## Supplemental Data 1 for "Insights into the evolution of symbiosis gene copy number and distribution from a chromosome-scale *Lotus japonicus* Gifu genome sequence": LjGifu1.2_genes_description.gff3 (part 37 of 94)

```
LjG1.1_chr2	PGSB	exon	83287374	83287540	.	-	.	ID=LotjaGi2g1v0356400.1.exon.2;Parent=LotjaGi2g1v0356400.1
LjG1.1_chr2	PGSB	CDS	83287374	83287540	.	-	0	ID=LotjaGi2g1v0356400.1.CDS.2;Parent=LotjaGi2g1v0356400.1
LjG1.1_chr2	PGSB	exon	83288024	83288118	.	-	.	ID=LotjaGi2g1v0356400.1.exon.3;Parent=LotjaGi2g1v0356400.1
LjG1.1_chr2	PGSB	CDS	83288024	83288118	.	-	2	ID=LotjaGi2g1v0356400.1.CDS.3;Parent=LotjaGi2g1v0356400.1
LjG1.1_chr2	PGSB	exon	83288545	83288569	.	-	.	ID=LotjaGi2g1v0356400.1.exon.4;Parent=LotjaGi2g1v0356400.1
LjG1.1_chr2	PGSB	CDS	83288545	83288569	.	-	0	ID=LotjaGi2g1v0356400.1.CDS.4;Parent=LotjaGi2g1v0356400.1
LjG1.1_chr2	PGSB	exon	83288660	83288755	.	-	.	ID=LotjaGi2g1v0356400.1.exon.5;Parent=LotjaGi2g1v0356400.1
LjG1.1_chr2	PGSB	CDS	83288660	83288755	.	-	0	ID=LotjaGi2g1v0356400.1.CDS.5;Parent=LotjaGi2g1v0356400.1
LjG1.1_chr2	PGSB	exon	83290536	83290595	.	-	.	ID=LotjaGi2g1v0356400.1.exon.6;Parent=LotjaGi2g1v0356400.1
LjG1.1_chr2	PGSB	CDS	83290536	83290595	.	-	0	ID=LotjaGi2g1v0356400.1.CDS.6;Parent=LotjaGi2g1v0356400.1
LjG1.1_chr2	PGSB	exon	83290904	83291119	.	-	.	ID=LotjaGi2g1v0356400.1.exon.7;Parent=LotjaGi2g1v0356400.1
LjG1.1_chr2	PGSB	CDS	83290904	83291119	.	-	0	ID=LotjaGi2g1v0356400.1.CDS.7;Parent=LotjaGi2g1v0356400.1
LjG1.1_chr2	PGSB	CDS	83291374	83291580	.	-	0	ID=LotjaGi2g1v0356400.1.CDS.8;Parent=LotjaGi2g1v0356400.1
LjG1.1_chr2	PGSB	exon	83291374	83291604	.	-	.	ID=LotjaGi2g1v0356400.1.exon.8;Parent=LotjaGi2g1v0356400.1
LjG1.1_chr2	PGSB	five_prime_UTR	83291581	83291604	.	-	.	ID=LotjaGi2g1v0356400.1.five_prime_UTR.2;Parent=LotjaGi2g1v0356400.1
###
LjG1.1_chr2	PGSB	five_prime_UTR	83291581	83291604	.	-	.	ID=LotjaGi2g1v0356400.1.five_prime_UTR.2;Parent=LotjaGi2g1v0356400.1
LjG1.1_chr2	PGSB	gene	83295684	83299503	.	-	.	ID=LotjaGi2g1v0356500
LjG1.1_chr2	PGSB	mRNA	83295684	83299503	.	-	.	ID=LotjaGi2g1v0356500.1;Parent=LotjaGi2g1v0356500;description=Nucleolar GTP-binding protein 1;ahrdqual=***;IPR=IPR012973,IPR010674,IPR027417;Pfam=PF08155,PF06858,SSF52540;te-related=0
LjG1.1_chr2	PGSB	exon	83295684	83296727	.	-	.	ID=LotjaGi2g1v0356500.1.exon.1;Parent=LotjaGi2g1v0356500.1
LjG1.1_chr2	PGSB	three_prime_UTR	83295684	83296727	.	-	.	ID=LotjaGi2g1v0356500.1.three_prime_UTR.1;Parent=LotjaGi2g1v0356500.1
LjG1.1_chr2	PGSB	three_prime_UTR	83296985	83296988	.	-	.	ID=LotjaGi2g1v0356500.1.three_prime_UTR.2;Parent=LotjaGi2g1v0356500.1
LjG1.1_chr2	PGSB	exon	83296985	83299018	.	-	.	ID=LotjaGi2g1v0356500.1.exon.2;Parent=LotjaGi2g1v0356500.1
LjG1.1_chr2	PGSB	CDS	83296989	83299004	.	-	0	ID=LotjaGi2g1v0356500.1.CDS.1;Parent=LotjaGi2g1v0356500.1
LjG1.1_chr2	PGSB	five_prime_UTR	83299005	83299018	.	-	.	ID=LotjaGi2g1v0356500.1.five_prime_UTR.3;Parent=LotjaGi2g1v0356500.1
LjG1.1_chr2	PGSB	exon	83299244	83299503	.	-	.	ID=LotjaGi2g1v0356500.1.exon.3;Parent=LotjaGi2g1v0356500.1
LjG1.1_chr2	PGSB	five_prime_UTR	83299244	83299503	.	-	.	ID=LotjaGi2g1v0356500.1.five_prime_UTR.4;Parent=LotjaGi2g1v0356500.1
LjG1.1_chr2	PGSB	mRNA	83296752	83298863	.	-	.	ID=LotjaGi2g1v0356500.2;Parent=LotjaGi2g1v0356500;description=Nucleolar GTP-binding protein 1;ahrdqual=***;IPR=IPR012973,IPR010674,IPR027417;Pfam=PF08155,PF06858,SSF52540;te-related=0
LjG1.1_chr2	PGSB	exon	83296752	83296776	.	-	.	ID=LotjaGi2g1v0356500.2.exon.1;Parent=LotjaGi2g1v0356500.2
LjG1.1_chr2	PGSB	three_prime_UTR	83296752	83296776	.	-	.	ID=LotjaGi2g1v0356500.2.three_prime_UTR.1;Parent=LotjaGi2g1v0356500.2
LjG1.1_chr2	PGSB	three_prime_UTR	83296923	83296988	.	-	.	ID=LotjaGi2g1v0356500.2.three_prime_UTR.2;Parent=LotjaGi2g1v0356500.2
LjG1.1_chr2	PGSB	exon	83296923	83298863	.	-	.	ID=LotjaGi2g1v0356500.2.exon.2;Parent=LotjaGi2g1v0356500.2
LjG1.1_chr2	PGSB	CDS	83296989	83298863	.	-	0	ID=LotjaGi2g1v0356500.2.CDS.1;Parent=LotjaGi2g1v0356500.2
LjG1.1_chr2	PGSB	mRNA	83296989	83299004	.	-	.	ID=LotjaGi2g1v0356500.3;Parent=LotjaGi2g1v0356500;description=Nucleolar GTP-binding protein 1;ahrdqual=***;te-related=0
LjG1.1_chr2	PGSB	exon	83296989	83299004	.	-	.	ID=LotjaGi2g1v0356500.3.exon.1;Parent=LotjaGi2g1v0356500.3
LjG1.1_chr2	PGSB	CDS	83296989	83299004	.	-	0	ID=LotjaGi2g1v0356500.3.CDS.1;Parent=LotjaGi2g1v0356500.3
###
LjG1.1_chr2	PGSB	CDS	83296989	83299004	.	-	0	ID=LotjaGi2g1v0356500.3.CDS.1;Parent=LotjaGi2g1v0356500.3
LjG1.1_chr2	PGSB	gene	83300470	83304334	.	+	.	ID=LotjaGi2g1v0356600
LjG1.1_chr2	PGSB	mRNA	83300470	83304334	.	+	.	ID=LotjaGi2g1v0356600.1;Parent=LotjaGi2g1v0356600;description=Isocitrate dehydrogenase, putative;ahrdqual=***;GO=GO:0004449,GO:0006099,GO:0016491,GO:0016616,GO:0055114;IPR=IPR024084,IPR004434;Pfam=SSF53659,PF00180,TIGR00175;te-related=0
LjG1.1_chr2	PGSB	five_prime_UTR	83300470	83300598	.	+	.	ID=LotjaGi2g1v0356600.1.five_prime_UTR.1;Parent=LotjaGi2g1v0356600.1
LjG1.1_chr2	PGSB	exon	83300470	83301099	.	+	.	ID=LotjaGi2g1v0356600.1.exon.1;Parent=LotjaGi2g1v0356600.1
LjG1.1_chr2	PGSB	CDS	83300599	83301099	.	+	0	ID=LotjaGi2g1v0356600.1.CDS.1;Parent=LotjaGi2g1v0356600.1
LjG1.1_chr2	PGSB	exon	83302661	83302900	.	+	.	ID=LotjaGi2g1v0356600.1.exon.2;Parent=LotjaGi2g1v0356600.1
LjG1.1_chr2	PGSB	CDS	83302661	83302900	.	+	0	ID=LotjaGi2g1v0356600.1.CDS.2;Parent=LotjaGi2g1v0356600.1
LjG1.1_chr2	PGSB	exon	83303470	83303548	.	+	.	ID=LotjaGi2g1v0356600.1.exon.3;Parent=LotjaGi2g1v0356600.1
LjG1.1_chr2	PGSB	CDS	83303470	83303548	.	+	0	ID=LotjaGi2g1v0356600.1.CDS.3;Parent=LotjaGi2g1v0356600.1
LjG1.1_chr2	PGSB	CDS	83303698	83303972	.	+	2	ID=LotjaGi2g1v0356600.1.CDS.4;Parent=LotjaGi2g1v0356600.1
LjG1.1_chr2	PGSB	exon	83303698	83304334	.	+	.	ID=LotjaGi2g1v0356600.1.exon.4;Parent=LotjaGi2g1v0356600.1
LjG1.1_chr2	PGSB	three_prime_UTR	83303973	83304334	.	+	.	ID=LotjaGi2g1v0356600.1.three_prime_UTR.2;Parent=LotjaGi2g1v0356600.1
LjG1.1_chr2	PGSB	mRNA	83300505	83304146	.	+	.	ID=LotjaGi2g1v0356600.2;Parent=LotjaGi2g1v0356600;description=3-isopropylmalate dehydrogenase;ahrdqual=***;GO=GO:0000287,GO:0003862,GO:0005737,GO:0008652,GO:0009082,GO:0009098,GO:0016491,GO:0016616,GO:0046872,GO:0051287,GO:0055114;IPR=IPR024084,IPR004434;Pfam=SSF53659,PF00180,TIGR00175;te-related=0
LjG1.1_chr2	PGSB	five_prime_UTR	83300505	83300598	.	+	.	ID=LotjaGi2g1v0356600.2.five_prime_UTR.1;Parent=LotjaGi2g1v0356600.2
LjG1.1_chr2	PGSB	exon	83300505	83301099	.	+	.	ID=LotjaGi2g1v0356600.2.exon.1;Parent=LotjaGi2g1v0356600.2
LjG1.1_chr2	PGSB	CDS	83300599	83301099	.	+	0	ID=LotjaGi2g1v0356600.2.CDS.1;Parent=LotjaGi2g1v0356600.2
LjG1.1_chr2	PGSB	exon	83302673	83302900	.	+	.	ID=LotjaGi2g1v0356600.2.exon.2;Parent=LotjaGi2g1v0356600.2
LjG1.1_chr2	PGSB	CDS	83302673	83302900	.	+	0	ID=LotjaGi2g1v0356600.2.CDS.2;Parent=LotjaGi2g1v0356600.2
LjG1.1_chr2	PGSB	exon	83303470	83303548	.	+	.	ID=LotjaGi2g1v0356600.2.exon.3;Parent=LotjaGi2g1v0356600.2
LjG1.1_chr2	PGSB	CDS	83303470	83303548	.	+	0	ID=LotjaGi2g1v0356600.2.CDS.3;Parent=LotjaGi2g1v0356600.2
LjG1.1_chr2	PGSB	CDS	83303698	83303972	.	+	2	ID=LotjaGi2g1v0356600.2.CDS.4;Parent=LotjaGi2g1v0356600.2
LjG1.1_chr2	PGSB	exon	83303698	83304146	.	+	.	ID=LotjaGi2g1v0356600.2.exon.4;Parent=LotjaGi2g1v0356600.2
LjG1.1_chr2	PGSB	three_prime_UTR	83303973	83304146	.	+	.	ID=LotjaGi2g1v0356600.2.three_prime_UTR.2;Parent=LotjaGi2g1v0356600.2
###
LjG1.1_chr2	PGSB	three_prime_UTR	83303973	83304146	.	+	.	ID=LotjaGi2g1v0356600.2.three_prime_UTR.2;Parent=LotjaGi2g1v0356600.2
LjG1.1_chr2	PGSB	gene	83306203	83307194	.	+	.	ID=LotjaGi2g1v0356700
LjG1.1_chr2	PGSB	mRNA	83306203	83307194	.	+	.	ID=LotjaGi2g1v0356700.1;Parent=LotjaGi2g1v0356700;description=DUF241 domain protein;ahrdqual=***;IPR=IPR004320;Pfam=PF03087;te-related=0
LjG1.1_chr2	PGSB	five_prime_UTR	83306203	83306225	.	+	.	ID=LotjaGi2g1v0356700.1.five_prime_UTR.1;Parent=LotjaGi2g1v0356700.1
LjG1.1_chr2	PGSB	exon	83306203	83307194	.	+	.	ID=LotjaGi2g1v0356700.1.exon.1;Parent=LotjaGi2g1v0356700.1
LjG1.1_chr2	PGSB	CDS	83306226	83307083	.	+	0	ID=LotjaGi2g1v0356700.1.CDS.1;Parent=LotjaGi2g1v0356700.1
LjG1.1_chr2	PGSB	three_prime_UTR	83307084	83307194	.	+	.	ID=LotjaGi2g1v0356700.1.three_prime_UTR.2;Parent=LotjaGi2g1v0356700.1
###
LjG1.1_chr2	PGSB	three_prime_UTR	83307084	83307194	.	+	.	ID=LotjaGi2g1v0356700.1.three_prime_UTR.2;Parent=LotjaGi2g1v0356700.1
LjG1.1_chr2	PGSB	gene	83309833	83316196	.	+	.	ID=LotjaGi2g1v0356800
LjG1.1_chr2	PGSB	mRNA	83309833	83316196	.	+	.	ID=LotjaGi2g1v0356800.1;Parent=LotjaGi2g1v0356800;description=Cytosine-specific methyltransferase;ahrdqual=***;GO=GO:0003682,GO:0003886,GO:0005634,GO:0008168,GO:0016740,GO:0016746,GO:0032259,GO:0090116;IPR=IPR029063,IPR029063,IPR029063,IPR029063,IPR001525,IPR016197,IPR023780,IPR001025,IPR029063;Pfam=SSF53335,SSF53335,SSF53335,SSF53335,TIGR00675,SSF54160,PF00385,PF01426,PF00145;te-related=0
LjG1.1_chr2	PGSB	five_prime_UTR	83309833	83309951	.	+	.	ID=LotjaGi2g1v0356800.1.five_prime_UTR.1;Parent=LotjaGi2g1v0356800.1
LjG1.1_chr2	PGSB	exon	83309833	83310167	.	+	.	ID=LotjaGi2g1v0356800.1.exon.1;Parent=LotjaGi2g1v0356800.1
LjG1.1_chr2	PGSB	CDS	83309952	83310167	.	+	0	ID=LotjaGi2g1v0356800.1.CDS.1;Parent=LotjaGi2g1v0356800.1
LjG1.1_chr2	PGSB	exon	83310256	83310290	.	+	.	ID=LotjaGi2g1v0356800.1.exon.2;Parent=LotjaGi2g1v0356800.1
LjG1.1_chr2	PGSB	CDS	83310256	83310290	.	+	0	ID=LotjaGi2g1v0356800.1.CDS.2;Parent=LotjaGi2g1v0356800.1
LjG1.1_chr2	PGSB	exon	83310402	83310501	.	+	.	ID=LotjaGi2g1v0356800.1.exon.3;Parent=LotjaGi2g1v0356800.1
LjG1.1_chr2	PGSB	CDS	83310402	83310501	.	+	1	ID=LotjaGi2g1v0356800.1.CDS.3;Parent=LotjaGi2g1v0356800.1
LjG1.1_chr2	PGSB	exon	83311177	83311284	.	+	.	ID=LotjaGi2g1v0356800.1.exon.4;Parent=LotjaGi2g1v0356800.1
LjG1.1_chr2	PGSB	CDS	83311177	83311284	.	+	0	ID=LotjaGi2g1v0356800.1.CDS.4;Parent=LotjaGi2g1v0356800.1
LjG1.1_chr2	PGSB	exon	83311371	83311490	.	+	.	ID=LotjaGi2g1v0356800.1.exon.5;Parent=LotjaGi2g1v0356800.1
LjG1.1_chr2	PGSB	CDS	83311371	83311490	.	+	0	ID=LotjaGi2g1v0356800.1.CDS.5;Parent=LotjaGi2g1v0356800.1
LjG1.1_chr2	PGSB	exon	83311585	83311684	.	+	.	ID=LotjaGi2g1v0356800.1.exon.6;Parent=LotjaGi2g1v0356800.1
LjG1.1_chr2	PGSB	CDS	83311585	83311684	.	+	0	ID=LotjaGi2g1v0356800.1.CDS.6;Parent=LotjaGi2g1v0356800.1
LjG1.1_chr2	PGSB	exon	83311878	83312095	.	+	.	ID=LotjaGi2g1v0356800.1.exon.7;Parent=LotjaGi2g1v0356800.1
LjG1.1_chr2	PGSB	CDS	83311878	83312095	.	+	2	ID=LotjaGi2g1v0356800.1.CDS.7;Parent=LotjaGi2g1v0356800.1
LjG1.1_chr2	PGSB	exon	83312205	83312270	.	+	.	ID=LotjaGi2g1v0356800.1.exon.8;Parent=LotjaGi2g1v0356800.1
LjG1.1_chr2	PGSB	CDS	83312205	83312270	.	+	0	ID=LotjaGi2g1v0356800.1.CDS.8;Parent=LotjaGi2g1v0356800.1
LjG1.1_chr2	PGSB	exon	83312357	83312617	.	+	.	ID=LotjaGi2g1v0356800.1.exon.9;Parent=LotjaGi2g1v0356800.1
LjG1.1_chr2	PGSB	CDS	83312357	83312617	.	+	0	ID=LotjaGi2g1v0356800.1.CDS.9;Parent=LotjaGi2g1v0356800.1
LjG1.1_chr2	PGSB	exon	83313117	83313175	.	+	.	ID=LotjaGi2g1v0356800.1.exon.10;Parent=LotjaGi2g1v0356800.1
LjG1.1_chr2	PGSB	CDS	83313117	83313175	.	+	0	ID=LotjaGi2g1v0356800.1.CDS.10;Parent=LotjaGi2g1v0356800.1
LjG1.1_chr2	PGSB	exon	83313294	83313360	.	+	.	ID=LotjaGi2g1v0356800.1.exon.11;Parent=LotjaGi2g1v0356800.1
LjG1.1_chr2	PGSB	CDS	83313294	83313360	.	+	1	ID=LotjaGi2g1v0356800.1.CDS.11;Parent=LotjaGi2g1v0356800.1
LjG1.1_chr2	PGSB	exon	83313467	83313796	.	+	.	ID=LotjaGi2g1v0356800.1.exon.12;Parent=LotjaGi2g1v0356800.1
LjG1.1_chr2	PGSB	CDS	83313467	83313796	.	+	0	ID=LotjaGi2g1v0356800.1.CDS.12;Parent=LotjaGi2g1v0356800.1
LjG1.1_chr2	PGSB	exon	83313894	83313962	.	+	.	ID=LotjaGi2g1v0356800.1.exon.13;Parent=LotjaGi2g1v0356800.1
LjG1.1_chr2	PGSB	CDS	83313894	83313962	.	+	0	ID=LotjaGi2g1v0356800.1.CDS.13;Parent=LotjaGi2g1v0356800.1
LjG1.1_chr2	PGSB	exon	83314064	83314150	.	+	.	ID=LotjaGi2g1v0356800.1.exon.14;Parent=LotjaGi2g1v0356800.1
LjG1.1_chr2	PGSB	CDS	83314064	83314150	.	+	0	ID=LotjaGi2g1v0356800.1.CDS.14;Parent=LotjaGi2g1v0356800.1
LjG1.1_chr2	PGSB	exon	83314254	83314341	.	+	.	ID=LotjaGi2g1v0356800.1.exon.15;Parent=LotjaGi2g1v0356800.1
LjG1.1_chr2	PGSB	CDS	83314254	83314341	.	+	0	ID=LotjaGi2g1v0356800.1.CDS.15;Parent=LotjaGi2g1v0356800.1
LjG1.1_chr2	PGSB	exon	83314604	83314722	.	+	.	ID=LotjaGi2g1v0356800.1.exon.16;Parent=LotjaGi2g1v0356800.1
LjG1.1_chr2	PGSB	CDS	83314604	83314722	.	+	2	ID=LotjaGi2g1v0356800.1.CDS.16;Parent=LotjaGi2g1v0356800.1
LjG1.1_chr2	PGSB	exon	83314803	83314904	.	+	.	ID=LotjaGi2g1v0356800.1.exon.17;Parent=LotjaGi2g1v0356800.1
LjG1.1_chr2	PGSB	CDS	83314803	83314904	.	+	0	ID=LotjaGi2g1v0356800.1.CDS.17;Parent=LotjaGi2g1v0356800.1
LjG1.1_chr2	PGSB	exon	83315014	83315057	.	+	.	ID=LotjaGi2g1v0356800.1.exon.18;Parent=LotjaGi2g1v0356800.1
LjG1.1_chr2	PGSB	CDS	83315014	83315057	.	+	0	ID=LotjaGi2g1v0356800.1.CDS.18;Parent=LotjaGi2g1v0356800.1
LjG1.1_chr2	PGSB	exon	83315142	83315211	.	+	.	ID=LotjaGi2g1v0356800.1.exon.19;Parent=LotjaGi2g1v0356800.1
LjG1.1_chr2	PGSB	CDS	83315142	83315211	.	+	1	ID=LotjaGi2g1v0356800.1.CDS.19;Parent=LotjaGi2g1v0356800.1
LjG1.1_chr2	PGSB	exon	83315430	83315533	.	+	.	ID=LotjaGi2g1v0356800.1.exon.20;Parent=LotjaGi2g1v0356800.1
LjG1.1_chr2	PGSB	CDS	83315430	83315533	.	+	0	ID=LotjaGi2g1v0356800.1.CDS.20;Parent=LotjaGi2g1v0356800.1
LjG1.1_chr2	PGSB	CDS	83315676	83315850	.	+	1	ID=LotjaGi2g1v0356800.1.CDS.21;Parent=LotjaGi2g1v0356800.1
LjG1.1_chr2	PGSB	exon	83315676	83316196	.	+	.	ID=LotjaGi2g1v0356800.1.exon.21;Parent=LotjaGi2g1v0356800.1
LjG1.1_chr2	PGSB	three_prime_UTR	83315851	83316196	.	+	.	ID=LotjaGi2g1v0356800.1.three_prime_UTR.2;Parent=LotjaGi2g1v0356800.1
###
LjG1.1_chr2	PGSB	three_prime_UTR	83315851	83316196	.	+	.	ID=LotjaGi2g1v0356800.1.three_prime_UTR.2;Parent=LotjaGi2g1v0356800.1
LjG1.1_chr2	PGSB	gene	83320240	83321325	.	+	.	ID=LotjaGi2g1v0356900
LjG1.1_chr2	PGSB	mRNA	83320240	83321325	.	+	.	ID=LotjaGi2g1v0356900.1;Parent=LotjaGi2g1v0356900;description=DUF241 domain protein;ahrdqual=***;IPR=IPR004320;Pfam=PF03087;te-related=0
LjG1.1_chr2	PGSB	five_prime_UTR	83320240	83320300	.	+	.	ID=LotjaGi2g1v0356900.1.five_prime_UTR.1;Parent=LotjaGi2g1v0356900.1
LjG1.1_chr2	PGSB	exon	83320240	83321325	.	+	.	ID=LotjaGi2g1v0356900.1.exon.1;Parent=LotjaGi2g1v0356900.1
LjG1.1_chr2	PGSB	CDS	83320301	83321212	.	+	0	ID=LotjaGi2g1v0356900.1.CDS.1;Parent=LotjaGi2g1v0356900.1
LjG1.1_chr2	PGSB	three_prime_UTR	83321213	83321325	.	+	.	ID=LotjaGi2g1v0356900.1.three_prime_UTR.2;Parent=LotjaGi2g1v0356900.1
###
LjG1.1_chr2	PGSB	three_prime_UTR	83321213	83321325	.	+	.	ID=LotjaGi2g1v0356900.1.three_prime_UTR.2;Parent=LotjaGi2g1v0356900.1
LjG1.1_chr2	PGSB	gene	83322020	83323786	.	+	.	ID=LotjaGi2g1v0357000
LjG1.1_chr2	PGSB	mRNA	83322020	83323786	.	+	.	ID=LotjaGi2g1v0357000.1;Parent=LotjaGi2g1v0357000;description=DUF241 domain protein;ahrdqual=***;IPR=IPR004320;Pfam=PF03087;te-related=0
LjG1.1_chr2	PGSB	five_prime_UTR	83322020	83322728	.	+	.	ID=LotjaGi2g1v0357000.1.five_prime_UTR.1;Parent=LotjaGi2g1v0357000.1
LjG1.1_chr2	PGSB	exon	83322020	83323786	.	+	.	ID=LotjaGi2g1v0357000.1.exon.1;Parent=LotjaGi2g1v0357000.1
LjG1.1_chr2	PGSB	CDS	83322729	83323601	.	+	0	ID=LotjaGi2g1v0357000.1.CDS.1;Parent=LotjaGi2g1v0357000.1
LjG1.1_chr2	PGSB	three_prime_UTR	83323602	83323786	.	+	.	ID=LotjaGi2g1v0357000.1.three_prime_UTR.2;Parent=LotjaGi2g1v0357000.1
###
LjG1.1_chr2	PGSB	three_prime_UTR	83323602	83323786	.	+	.	ID=LotjaGi2g1v0357000.1.three_prime_UTR.2;Parent=LotjaGi2g1v0357000.1
LjG1.1_chr2	PGSB	gene	83328376	83329425	.	+	.	ID=LotjaGi2g1v0357100
LjG1.1_chr2	PGSB	mRNA	83328376	83329425	.	+	.	ID=LotjaGi2g1v0357100.1;Parent=LotjaGi2g1v0357100;description=DUF241 domain protein;ahrdqual=***;IPR=IPR004320;Pfam=PF03087;te-related=0
LjG1.1_chr2	PGSB	five_prime_UTR	83328376	83328453	.	+	.	ID=LotjaGi2g1v0357100.1.five_prime_UTR.1;Parent=LotjaGi2g1v0357100.1
LjG1.1_chr2	PGSB	exon	83328376	83329425	.	+	.	ID=LotjaGi2g1v0357100.1.exon.1;Parent=LotjaGi2g1v0357100.1
LjG1.1_chr2	PGSB	CDS	83328454	83329320	.	+	0	ID=LotjaGi2g1v0357100.1.CDS.1;Parent=LotjaGi2g1v0357100.1
LjG1.1_chr2	PGSB	three_prime_UTR	83329321	83329425	.	+	.	ID=LotjaGi2g1v0357100.1.three_prime_UTR.2;Parent=LotjaGi2g1v0357100.1
###
LjG1.1_chr2	PGSB	three_prime_UTR	83329321	83329425	.	+	.	ID=LotjaGi2g1v0357100.1.three_prime_UTR.2;Parent=LotjaGi2g1v0357100.1
LjG1.1_chr2	PGSB	gene	83330508	83337638	.	+	.	ID=LotjaGi2g1v0357200
LjG1.1_chr2	PGSB	mRNA	83330535	83337218	.	+	.	ID=LotjaGi2g1v0357200.1;Parent=LotjaGi2g1v0357200;description=General transcription factor 3C polypeptide 5;ahrdqual=***;IPR=IPR019136;Pfam=PF09734;te-related=0
LjG1.1_chr2	PGSB	five_prime_UTR	83330535	83330992	.	+	.	ID=LotjaGi2g1v0357200.1.five_prime_UTR.1;Parent=LotjaGi2g1v0357200.1
LjG1.1_chr2	PGSB	exon	83330535	83331386	.	+	.	ID=LotjaGi2g1v0357200.1.exon.1;Parent=LotjaGi2g1v0357200.1
LjG1.1_chr2	PGSB	CDS	83330993	83331386	.	+	0	ID=LotjaGi2g1v0357200.1.CDS.1;Parent=LotjaGi2g1v0357200.1
LjG1.1_chr2	PGSB	exon	83331478	83331570	.	+	.	ID=LotjaGi2g1v0357200.1.exon.2;Parent=LotjaGi2g1v0357200.1
LjG1.1_chr2	PGSB	CDS	83331478	83331570	.	+	2	ID=LotjaGi2g1v0357200.1.CDS.2;Parent=LotjaGi2g1v0357200.1
LjG1.1_chr2	PGSB	exon	83331677	83331767	.	+	.	ID=LotjaGi2g1v0357200.1.exon.3;Parent=LotjaGi2g1v0357200.1
LjG1.1_chr2	PGSB	CDS	83331677	83331767	.	+	2	ID=LotjaGi2g1v0357200.1.CDS.3;Parent=LotjaGi2g1v0357200.1
LjG1.1_chr2	PGSB	exon	83332380	83332461	.	+	.	ID=LotjaGi2g1v0357200.1.exon.4;Parent=LotjaGi2g1v0357200.1
LjG1.1_chr2	PGSB	CDS	83332380	83332461	.	+	1	ID=LotjaGi2g1v0357200.1.CDS.4;Parent=LotjaGi2g1v0357200.1
LjG1.1_chr2	PGSB	exon	83333057	83333105	.	+	.	ID=LotjaGi2g1v0357200.1.exon.5;Parent=LotjaGi2g1v0357200.1
LjG1.1_chr2	PGSB	CDS	83333057	83333105	.	+	0	ID=LotjaGi2g1v0357200.1.CDS.5;Parent=LotjaGi2g1v0357200.1
LjG1.1_chr2	PGSB	exon	83333455	83333626	.	+	.	ID=LotjaGi2g1v0357200.1.exon.6;Parent=LotjaGi2g1v0357200.1
LjG1.1_chr2	PGSB	CDS	83333455	83333626	.	+	2	ID=LotjaGi2g1v0357200.1.CDS.6;Parent=LotjaGi2g1v0357200.1
LjG1.1_chr2	PGSB	exon	83333725	83333823	.	+	.	ID=LotjaGi2g1v0357200.1.exon.7;Parent=LotjaGi2g1v0357200.1
LjG1.1_chr2	PGSB	CDS	83333725	83333823	.	+	1	ID=LotjaGi2g1v0357200.1.CDS.7;Parent=LotjaGi2g1v0357200.1
LjG1.1_chr2	PGSB	exon	83334094	83334162	.	+	.	ID=LotjaGi2g1v0357200.1.exon.8;Parent=LotjaGi2g1v0357200.1
LjG1.1_chr2	PGSB	CDS	83334094	83334162	.	+	1	ID=LotjaGi2g1v0357200.1.CDS.8;Parent=LotjaGi2g1v0357200.1
LjG1.1_chr2	PGSB	exon	83334395	83334533	.	+	.	ID=LotjaGi2g1v0357200.1.exon.9;Parent=LotjaGi2g1v0357200.1
LjG1.1_chr2	PGSB	CDS	83334395	83334533	.	+	1	ID=LotjaGi2g1v0357200.1.CDS.9;Parent=LotjaGi2g1v0357200.1
LjG1.1_chr2	PGSB	exon	83334885	83335083	.	+	.	ID=LotjaGi2g1v0357200.1.exon.10;Parent=LotjaGi2g1v0357200.1
LjG1.1_chr2	PGSB	CDS	83334885	83335083	.	+	0	ID=LotjaGi2g1v0357200.1.CDS.10;Parent=LotjaGi2g1v0357200.1
LjG1.1_chr2	PGSB	exon	83335642	83335730	.	+	.	ID=LotjaGi2g1v0357200.1.exon.11;Parent=LotjaGi2g1v0357200.1
LjG1.1_chr2	PGSB	CDS	83335642	83335730	.	+	2	ID=LotjaGi2g1v0357200.1.CDS.11;Parent=LotjaGi2g1v0357200.1
LjG1.1_chr2	PGSB	exon	83335836	83335872	.	+	.	ID=LotjaGi2g1v0357200.1.exon.12;Parent=LotjaGi2g1v0357200.1
LjG1.1_chr2	PGSB	CDS	83335836	83335872	.	+	0	ID=LotjaGi2g1v0357200.1.CDS.12;Parent=LotjaGi2g1v0357200.1
LjG1.1_chr2	PGSB	CDS	83336784	83336941	.	+	2	ID=LotjaGi2g1v0357200.1.CDS.13;Parent=LotjaGi2g1v0357200.1
LjG1.1_chr2	PGSB	exon	83336784	83337218	.	+	.	ID=LotjaGi2g1v0357200.1.exon.13;Parent=LotjaGi2g1v0357200.1
LjG1.1_chr2	PGSB	three_prime_UTR	83336942	83337218	.	+	.	ID=LotjaGi2g1v0357200.1.three_prime_UTR.2;Parent=LotjaGi2g1v0357200.1
###
LjG1.1_chr2	PGSB	three_prime_UTR	83336942	83337218	.	+	.	ID=LotjaGi2g1v0357200.1.three_prime_UTR.2;Parent=LotjaGi2g1v0357200.1
LjG1.1_chr2	PGSB	gene	83338214	83339506	.	-	.	ID=LotjaGi2g1v0357300
LjG1.1_chr2	PGSB	mRNA	83338214	83339506	.	-	.	ID=LotjaGi2g1v0357300.1;Parent=LotjaGi2g1v0357300;description=DUF241 domain protein;ahrdqual=***;IPR=IPR004320;Pfam=PF03087;te-related=0
LjG1.1_chr2	PGSB	three_prime_UTR	83338214	83338386	.	-	.	ID=LotjaGi2g1v0357300.1.three_prime_UTR.1;Parent=LotjaGi2g1v0357300.1
LjG1.1_chr2	PGSB	exon	83338214	83339506	.	-	.	ID=LotjaGi2g1v0357300.1.exon.1;Parent=LotjaGi2g1v0357300.1
LjG1.1_chr2	PGSB	CDS	83338387	83339319	.	-	0	ID=LotjaGi2g1v0357300.1.CDS.1;Parent=LotjaGi2g1v0357300.1
LjG1.1_chr2	PGSB	five_prime_UTR	83339320	83339506	.	-	.	ID=LotjaGi2g1v0357300.1.five_prime_UTR.2;Parent=LotjaGi2g1v0357300.1
###
LjG1.1_chr2	PGSB	five_prime_UTR	83339320	83339506	.	-	.	ID=LotjaGi2g1v0357300.1.five_prime_UTR.2;Parent=LotjaGi2g1v0357300.1
LjG1.1_chr2	PGSB	gene	83346151	83347159	.	-	.	ID=LotjaGi2g1v0357400_LC
LjG1.1_chr2	PGSB	mRNA	83346151	83347159	.	-	.	ID=LotjaGi2g1v0357400_LC.1;Parent=LotjaGi2g1v0357400_LC;description=DUF241 domain protein;ahrdqual=***;IPR=IPR004320;Pfam=PF03087;te-related=0
LjG1.1_chr2	PGSB	CDS	83346151	83346954	.	-	0	ID=LotjaGi2g1v0357400_LC.1.CDS.1;Parent=LotjaGi2g1v0357400_LC.1
LjG1.1_chr2	PGSB	exon	83346151	83347159	.	-	.	ID=LotjaGi2g1v0357400_LC.1.exon.1;Parent=LotjaGi2g1v0357400_LC.1
LjG1.1_chr2	PGSB	five_prime_UTR	83346955	83347159	.	-	.	ID=LotjaGi2g1v0357400_LC.1.five_prime_UTR.1;Parent=LotjaGi2g1v0357400_LC.1
###
LjG1.1_chr2	PGSB	five_prime_UTR	83346955	83347159	.	-	.	ID=LotjaGi2g1v0357400_LC.1.five_prime_UTR.1;Parent=LotjaGi2g1v0357400_LC.1
LjG1.1_chr2	PGSB	gene	83354382	83355127	.	+	.	ID=LotjaGi2g1v0357500_LC
LjG1.1_chr2	PGSB	mRNA	83354382	83355127	.	+	.	ID=LotjaGi2g1v0357500_LC.1;Parent=LotjaGi2g1v0357500_LC;description=Retrovirus-related Pol polyprotein from transposon TNT 1-94;ahrdqual=*-*;GO=GO:0003676,GO:0015074;IPR=IPR013103;Pfam=PF07727,SSF56672;te-related=1
LjG1.1_chr2	PGSB	five_prime_UTR	83354382	83354383	.	+	.	ID=LotjaGi2g1v0357500_LC.1.five_prime_UTR.1;Parent=LotjaGi2g1v0357500_LC.1
LjG1.1_chr2	PGSB	exon	83354382	83355127	.	+	.	ID=LotjaGi2g1v0357500_LC.1.exon.1;Parent=LotjaGi2g1v0357500_LC.1
LjG1.1_chr2	PGSB	CDS	83354384	83355127	.	+	0	ID=LotjaGi2g1v0357500_LC.1.CDS.1;Parent=LotjaGi2g1v0357500_LC.1
###
LjG1.1_chr2	PGSB	CDS	83354384	83355127	.	+	0	ID=LotjaGi2g1v0357500_LC.1.CDS.1;Parent=LotjaGi2g1v0357500_LC.1
LjG1.1_chr2	PGSB	gene	83357503	83360206	.	-	.	ID=LotjaGi2g1v0357600
LjG1.1_chr2	PGSB	mRNA	83357503	83360206	.	-	.	ID=LotjaGi2g1v0357600.1;Parent=LotjaGi2g1v0357600;description=DUF241 domain protein;ahrdqual=***;IPR=IPR004320;Pfam=PF03087;te-related=0
LjG1.1_chr2	PGSB	three_prime_UTR	83357503	83357669	.	-	.	ID=LotjaGi2g1v0357600.1.three_prime_UTR.1;Parent=LotjaGi2g1v0357600.1
LjG1.1_chr2	PGSB	exon	83357503	83359032	.	-	.	ID=LotjaGi2g1v0357600.1.exon.1;Parent=LotjaGi2g1v0357600.1
LjG1.1_chr2	PGSB	CDS	83357670	83358536	.	-	0	ID=LotjaGi2g1v0357600.1.CDS.1;Parent=LotjaGi2g1v0357600.1
LjG1.1_chr2	PGSB	five_prime_UTR	83358537	83359032	.	-	.	ID=LotjaGi2g1v0357600.1.five_prime_UTR.2;Parent=LotjaGi2g1v0357600.1
LjG1.1_chr2	PGSB	exon	83359806	83360206	.	-	.	ID=LotjaGi2g1v0357600.1.exon.2;Parent=LotjaGi2g1v0357600.1
LjG1.1_chr2	PGSB	five_prime_UTR	83359806	83360206	.	-	.	ID=LotjaGi2g1v0357600.1.five_prime_UTR.3;Parent=LotjaGi2g1v0357600.1
###
LjG1.1_chr2	PGSB	five_prime_UTR	83359806	83360206	.	-	.	ID=LotjaGi2g1v0357600.1.five_prime_UTR.3;Parent=LotjaGi2g1v0357600.1
LjG1.1_chr2	PGSB	gene	83386448	83390423	.	+	.	ID=LotjaGi2g1v0357700
LjG1.1_chr2	PGSB	mRNA	83386448	83390423	.	+	.	ID=LotjaGi2g1v0357700.1;Parent=LotjaGi2g1v0357700;description=Lysine/histidine transporter;ahrdqual=***;GO=GO:0016020,GO:0016021;IPR=IPR013057;Pfam=PF01490;te-related=0
LjG1.1_chr2	PGSB	five_prime_UTR	83386448	83386614	.	+	.	ID=LotjaGi2g1v0357700.1.five_prime_UTR.1;Parent=LotjaGi2g1v0357700.1
LjG1.1_chr2	PGSB	exon	83386448	83387057	.	+	.	ID=LotjaGi2g1v0357700.1.exon.1;Parent=LotjaGi2g1v0357700.1
LjG1.1_chr2	PGSB	CDS	83386615	83387057	.	+	0	ID=LotjaGi2g1v0357700.1.CDS.1;Parent=LotjaGi2g1v0357700.1
LjG1.1_chr2	PGSB	exon	83387710	83387846	.	+	.	ID=LotjaGi2g1v0357700.1.exon.2;Parent=LotjaGi2g1v0357700.1
LjG1.1_chr2	PGSB	CDS	83387710	83387846	.	+	1	ID=LotjaGi2g1v0357700.1.CDS.2;Parent=LotjaGi2g1v0357700.1
LjG1.1_chr2	PGSB	exon	83388002	83388429	.	+	.	ID=LotjaGi2g1v0357700.1.exon.3;Parent=LotjaGi2g1v0357700.1
LjG1.1_chr2	PGSB	CDS	83388002	83388429	.	+	2	ID=LotjaGi2g1v0357700.1.CDS.3;Parent=LotjaGi2g1v0357700.1
LjG1.1_chr2	PGSB	exon	83389270	83389401	.	+	.	ID=LotjaGi2g1v0357700.1.exon.4;Parent=LotjaGi2g1v0357700.1
LjG1.1_chr2	PGSB	CDS	83389270	83389401	.	+	0	ID=LotjaGi2g1v0357700.1.CDS.4;Parent=LotjaGi2g1v0357700.1
LjG1.1_chr2	PGSB	CDS	83389591	83390079	.	+	0	ID=LotjaGi2g1v0357700.1.CDS.5;Parent=LotjaGi2g1v0357700.1
LjG1.1_chr2	PGSB	exon	83389591	83390423	.	+	.	ID=LotjaGi2g1v0357700.1.exon.5;Parent=LotjaGi2g1v0357700.1
LjG1.1_chr2	PGSB	three_prime_UTR	83390080	83390423	.	+	.	ID=LotjaGi2g1v0357700.1.three_prime_UTR.2;Parent=LotjaGi2g1v0357700.1
###
LjG1.1_chr2	PGSB	three_prime_UTR	83390080	83390423	.	+	.	ID=LotjaGi2g1v0357700.1.three_prime_UTR.2;Parent=LotjaGi2g1v0357700.1
LjG1.1_chr2	PGSB	gene	84972799	84979855	.	-	.	ID=LotjaGi2g1v0357800_LC
LjG1.1_chr2	PGSB	mRNA	84972799	84979855	.	-	.	ID=LotjaGi2g1v0357800_LC.1;Parent=LotjaGi2g1v0357800_LC;description=Leucine-rich repeat protein kinase family protein;ahrdqual=***;GO=GO:0016020,GO:0016021,GO:0016301,GO:0016310;IPR=IPR024788;Pfam=PF12819;te-related=0
LjG1.1_chr2	PGSB	exon	84972799	84972877	.	-	.	ID=LotjaGi2g1v0357800_LC.1.exon.1;Parent=LotjaGi2g1v0357800_LC.1
LjG1.1_chr2	PGSB	three_prime_UTR	84972799	84972877	.	-	.	ID=LotjaGi2g1v0357800_LC.1.three_prime_UTR.1;Parent=LotjaGi2g1v0357800_LC.1
LjG1.1_chr2	PGSB	exon	84972962	84973030	.	-	.	ID=LotjaGi2g1v0357800_LC.1.exon.2;Parent=LotjaGi2g1v0357800_LC.1
LjG1.1_chr2	PGSB	three_prime_UTR	84972962	84973030	.	-	.	ID=LotjaGi2g1v0357800_LC.1.three_prime_UTR.2;Parent=LotjaGi2g1v0357800_LC.1
LjG1.1_chr2	PGSB	exon	84973109	84973180	.	-	.	ID=LotjaGi2g1v0357800_LC.1.exon.3;Parent=LotjaGi2g1v0357800_LC.1
LjG1.1_chr2	PGSB	three_prime_UTR	84973109	84973180	.	-	.	ID=LotjaGi2g1v0357800_LC.1.three_prime_UTR.3;Parent=LotjaGi2g1v0357800_LC.1
LjG1.1_chr2	PGSB	exon	84973954	84974025	.	-	.	ID=LotjaGi2g1v0357800_LC.1.exon.4;Parent=LotjaGi2g1v0357800_LC.1
LjG1.1_chr2	PGSB	three_prime_UTR	84973954	84974025	.	-	.	ID=LotjaGi2g1v0357800_LC.1.three_prime_UTR.4;Parent=LotjaGi2g1v0357800_LC.1
LjG1.1_chr2	PGSB	exon	84978276	84978347	.	-	.	ID=LotjaGi2g1v0357800_LC.1.exon.5;Parent=LotjaGi2g1v0357800_LC.1
LjG1.1_chr2	PGSB	three_prime_UTR	84978276	84978347	.	-	.	ID=LotjaGi2g1v0357800_LC.1.three_prime_UTR.5;Parent=LotjaGi2g1v0357800_LC.1
LjG1.1_chr2	PGSB	three_prime_UTR	84978497	84978623	.	-	.	ID=LotjaGi2g1v0357800_LC.1.three_prime_UTR.6;Parent=LotjaGi2g1v0357800_LC.1
LjG1.1_chr2	PGSB	exon	84978497	84978644	.	-	.	ID=LotjaGi2g1v0357800_LC.1.exon.6;Parent=LotjaGi2g1v0357800_LC.1
LjG1.1_chr2	PGSB	CDS	84978624	84978644	.	-	0	ID=LotjaGi2g1v0357800_LC.1.CDS.1;Parent=LotjaGi2g1v0357800_LC.1
LjG1.1_chr2	PGSB	CDS	84978794	84979825	.	-	0	ID=LotjaGi2g1v0357800_LC.1.CDS.2;Parent=LotjaGi2g1v0357800_LC.1
LjG1.1_chr2	PGSB	exon	84978794	84979855	.	-	.	ID=LotjaGi2g1v0357800_LC.1.exon.7;Parent=LotjaGi2g1v0357800_LC.1
LjG1.1_chr2	PGSB	five_prime_UTR	84979826	84979855	.	-	.	ID=LotjaGi2g1v0357800_LC.1.five_prime_UTR.7;Parent=LotjaGi2g1v0357800_LC.1
###
LjG1.1_chr2	PGSB	five_prime_UTR	84979826	84979855	.	-	.	ID=LotjaGi2g1v0357800_LC.1.five_prime_UTR.7;Parent=LotjaGi2g1v0357800_LC.1
LjG1.1_chr2	PGSB	gene	85180674	85182827	.	+	.	ID=LotjaGi2g1v0357900_LC
LjG1.1_chr2	PGSB	mRNA	85180674	85182827	.	+	.	ID=LotjaGi2g1v0357900_LC.1;Parent=LotjaGi2g1v0357900_LC;description=Transposon Ty3-I Gag-Pol polyprotein;ahrdqual=***;GO=GO:0003676;IPR=IPR000477,IPR012337,IPR001584;Pfam=PF00078,SSF53098,PF00665,SSF56672;te-related=1
LjG1.1_chr2	PGSB	exon	85180674	85181713	.	+	.	ID=LotjaGi2g1v0357900_LC.1.exon.1;Parent=LotjaGi2g1v0357900_LC.1
LjG1.1_chr2	PGSB	CDS	85180674	85181713	.	+	0	ID=LotjaGi2g1v0357900_LC.1.CDS.1;Parent=LotjaGi2g1v0357900_LC.1
LjG1.1_chr2	PGSB	exon	85182032	85182827	.	+	.	ID=LotjaGi2g1v0357900_LC.1.exon.2;Parent=LotjaGi2g1v0357900_LC.1
LjG1.1_chr2	PGSB	CDS	85182032	85182827	.	+	1	ID=LotjaGi2g1v0357900_LC.1.CDS.2;Parent=LotjaGi2g1v0357900_LC.1
###
LjG1.1_chr2	PGSB	CDS	85182032	85182827	.	+	1	ID=LotjaGi2g1v0357900_LC.1.CDS.2;Parent=LotjaGi2g1v0357900_LC.1
LjG1.1_chr2	PGSB	gene	85186175	85188328	.	-	.	ID=LotjaGi2g1v0358000_LC
LjG1.1_chr2	PGSB	mRNA	85186175	85188328	.	-	.	ID=LotjaGi2g1v0358000_LC.1;Parent=LotjaGi2g1v0358000_LC;description=Transposon Ty3-I Gag-Pol polyprotein;ahrdqual=***;GO=GO:0003676;IPR=IPR000477,IPR001584,IPR012337;Pfam=PF00078,PF00665,SSF53098,SSF56672;te-related=1
LjG1.1_chr2	PGSB	exon	85186175	85186970	.	-	.	ID=LotjaGi2g1v0358000_LC.1.exon.1;Parent=LotjaGi2g1v0358000_LC.1
LjG1.1_chr2	PGSB	CDS	85186175	85186970	.	-	1	ID=LotjaGi2g1v0358000_LC.1.CDS.1;Parent=LotjaGi2g1v0358000_LC.1
LjG1.1_chr2	PGSB	exon	85187289	85188328	.	-	.	ID=LotjaGi2g1v0358000_LC.1.exon.2;Parent=LotjaGi2g1v0358000_LC.1
LjG1.1_chr2	PGSB	CDS	85187289	85188328	.	-	0	ID=LotjaGi2g1v0358000_LC.1.CDS.2;Parent=LotjaGi2g1v0358000_LC.1
###
LjG1.1_chr2	PGSB	CDS	85187289	85188328	.	-	0	ID=LotjaGi2g1v0358000_LC.1.CDS.2;Parent=LotjaGi2g1v0358000_LC.1
LjG1.1_chr2	PGSB	gene	85406823	85427371	.	-	.	ID=LotjaGi2g1v0358100_LC
LjG1.1_chr2	PGSB	mRNA	85406823	85427371	.	-	.	ID=LotjaGi2g1v0358100_LC.1;Parent=LotjaGi2g1v0358100_LC;description=UDP-glucose:glycoprotein glucosyltransferase;ahrdqual=*-*;IPR=IPR009448;Pfam=PF06427;te-related=0
LjG1.1_chr2	PGSB	exon	85406823	85408185	.	-	.	ID=LotjaGi2g1v0358100_LC.1.exon.1;Parent=LotjaGi2g1v0358100_LC.1
LjG1.1_chr2	PGSB	three_prime_UTR	85406823	85408185	.	-	.	ID=LotjaGi2g1v0358100_LC.1.three_prime_UTR.1;Parent=LotjaGi2g1v0358100_LC.1
LjG1.1_chr2	PGSB	exon	85408307	85408459	.	-	.	ID=LotjaGi2g1v0358100_LC.1.exon.2;Parent=LotjaGi2g1v0358100_LC.1
LjG1.1_chr2	PGSB	three_prime_UTR	85408307	85408459	.	-	.	ID=LotjaGi2g1v0358100_LC.1.three_prime_UTR.2;Parent=LotjaGi2g1v0358100_LC.1
LjG1.1_chr2	PGSB	exon	85409452	85409566	.	-	.	ID=LotjaGi2g1v0358100_LC.1.exon.3;Parent=LotjaGi2g1v0358100_LC.1
LjG1.1_chr2	PGSB	three_prime_UTR	85409452	85409566	.	-	.	ID=LotjaGi2g1v0358100_LC.1.three_prime_UTR.3;Parent=LotjaGi2g1v0358100_LC.1
LjG1.1_chr2	PGSB	exon	85409654	85409697	.	-	.	ID=LotjaGi2g1v0358100_LC.1.exon.4;Parent=LotjaGi2g1v0358100_LC.1
LjG1.1_chr2	PGSB	three_prime_UTR	85409654	85409697	.	-	.	ID=LotjaGi2g1v0358100_LC.1.three_prime_UTR.4;Parent=LotjaGi2g1v0358100_LC.1
LjG1.1_chr2	PGSB	exon	85409848	85409988	.	-	.	ID=LotjaGi2g1v0358100_LC.1.exon.5;Parent=LotjaGi2g1v0358100_LC.1
LjG1.1_chr2	PGSB	three_prime_UTR	85409848	85409988	.	-	.	ID=LotjaGi2g1v0358100_LC.1.three_prime_UTR.5;Parent=LotjaGi2g1v0358100_LC.1
LjG1.1_chr2	PGSB	exon	85410161	85410319	.	-	.	ID=LotjaGi2g1v0358100_LC.1.exon.6;Parent=LotjaGi2g1v0358100_LC.1
LjG1.1_chr2	PGSB	three_prime_UTR	85410161	85410319	.	-	.	ID=LotjaGi2g1v0358100_LC.1.three_prime_UTR.6;Parent=LotjaGi2g1v0358100_LC.1
LjG1.1_chr2	PGSB	exon	85410440	85410542	.	-	.	ID=LotjaGi2g1v0358100_LC.1.exon.7;Parent=LotjaGi2g1v0358100_LC.1
LjG1.1_chr2	PGSB	three_prime_UTR	85410440	85410542	.	-	.	ID=LotjaGi2g1v0358100_LC.1.three_prime_UTR.7;Parent=LotjaGi2g1v0358100_LC.1
LjG1.1_chr2	PGSB	exon	85410666	85410730	.	-	.	ID=LotjaGi2g1v0358100_LC.1.exon.8;Parent=LotjaGi2g1v0358100_LC.1
LjG1.1_chr2	PGSB	three_prime_UTR	85410666	85410730	.	-	.	ID=LotjaGi2g1v0358100_LC.1.three_prime_UTR.8;Parent=LotjaGi2g1v0358100_LC.1
LjG1.1_chr2	PGSB	exon	85411134	85411223	.	-	.	ID=LotjaGi2g1v0358100_LC.1.exon.9;Parent=LotjaGi2g1v0358100_LC.1
LjG1.1_chr2	PGSB	three_prime_UTR	85411134	85411223	.	-	.	ID=LotjaGi2g1v0358100_LC.1.three_prime_UTR.9;Parent=LotjaGi2g1v0358100_LC.1
LjG1.1_chr2	PGSB	exon	85411361	85411710	.	-	.	ID=LotjaGi2g1v0358100_LC.1.exon.10;Parent=LotjaGi2g1v0358100_LC.1
LjG1.1_chr2	PGSB	three_prime_UTR	85411361	85411710	.	-	.	ID=LotjaGi2g1v0358100_LC.1.three_prime_UTR.10;Parent=LotjaGi2g1v0358100_LC.1
LjG1.1_chr2	PGSB	exon	85411834	85411922	.	-	.	ID=LotjaGi2g1v0358100_LC.1.exon.11;Parent=LotjaGi2g1v0358100_LC.1
LjG1.1_chr2	PGSB	three_prime_UTR	85411834	85411922	.	-	.	ID=LotjaGi2g1v0358100_LC.1.three_prime_UTR.11;Parent=LotjaGi2g1v0358100_LC.1
LjG1.1_chr2	PGSB	exon	85413152	85413282	.	-	.	ID=LotjaGi2g1v0358100_LC.1.exon.12;Parent=LotjaGi2g1v0358100_LC.1
LjG1.1_chr2	PGSB	three_prime_UTR	85413152	85413282	.	-	.	ID=LotjaGi2g1v0358100_LC.1.three_prime_UTR.12;Parent=LotjaGi2g1v0358100_LC.1
LjG1.1_chr2	PGSB	exon	85413364	85413420	.	-	.	ID=LotjaGi2g1v0358100_LC.1.exon.13;Parent=LotjaGi2g1v0358100_LC.1
LjG1.1_chr2	PGSB	three_prime_UTR	85413364	85413420	.	-	.	ID=LotjaGi2g1v0358100_LC.1.three_prime_UTR.13;Parent=LotjaGi2g1v0358100_LC.1
LjG1.1_chr2	PGSB	exon	85414432	85414579	.	-	.	ID=LotjaGi2g1v0358100_LC.1.exon.14;Parent=LotjaGi2g1v0358100_LC.1
LjG1.1_chr2	PGSB	three_prime_UTR	85414432	85414579	.	-	.	ID=LotjaGi2g1v0358100_LC.1.three_prime_UTR.14;Parent=LotjaGi2g1v0358100_LC.1
LjG1.1_chr2	PGSB	exon	85415840	85415985	.	-	.	ID=LotjaGi2g1v0358100_LC.1.exon.15;Parent=LotjaGi2g1v0358100_LC.1
LjG1.1_chr2	PGSB	three_prime_UTR	85415840	85415985	.	-	.	ID=LotjaGi2g1v0358100_LC.1.three_prime_UTR.15;Parent=LotjaGi2g1v0358100_LC.1
LjG1.1_chr2	PGSB	exon	85416133	85416201	.	-	.	ID=LotjaGi2g1v0358100_LC.1.exon.16;Parent=LotjaGi2g1v0358100_LC.1
LjG1.1_chr2	PGSB	three_prime_UTR	85416133	85416201	.	-	.	ID=LotjaGi2g1v0358100_LC.1.three_prime_UTR.16;Parent=LotjaGi2g1v0358100_LC.1
LjG1.1_chr2	PGSB	exon	85416475	85416685	.	-	.	ID=LotjaGi2g1v0358100_LC.1.exon.17;Parent=LotjaGi2g1v0358100_LC.1
LjG1.1_chr2	PGSB	three_prime_UTR	85416475	85416685	.	-	.	ID=LotjaGi2g1v0358100_LC.1.three_prime_UTR.17;Parent=LotjaGi2g1v0358100_LC.1
LjG1.1_chr2	PGSB	exon	85416821	85416933	.	-	.	ID=LotjaGi2g1v0358100_LC.1.exon.18;Parent=LotjaGi2g1v0358100_LC.1
LjG1.1_chr2	PGSB	three_prime_UTR	85416821	85416933	.	-	.	ID=LotjaGi2g1v0358100_LC.1.three_prime_UTR.18;Parent=LotjaGi2g1v0358100_LC.1
LjG1.1_chr2	PGSB	exon	85417026	85417120	.	-	.	ID=LotjaGi2g1v0358100_LC.1.exon.19;Parent=LotjaGi2g1v0358100_LC.1
LjG1.1_chr2	PGSB	three_prime_UTR	85417026	85417120	.	-	.	ID=LotjaGi2g1v0358100_LC.1.three_prime_UTR.19;Parent=LotjaGi2g1v0358100_LC.1
LjG1.1_chr2	PGSB	exon	85417214	85417313	.	-	.	ID=LotjaGi2g1v0358100_LC.1.exon.20;Parent=LotjaGi2g1v0358100_LC.1
LjG1.1_chr2	PGSB	three_prime_UTR	85417214	85417313	.	-	.	ID=LotjaGi2g1v0358100_LC.1.three_prime_UTR.20;Parent=LotjaGi2g1v0358100_LC.1
LjG1.1_chr2	PGSB	exon	85417386	85417520	.	-	.	ID=LotjaGi2g1v0358100_LC.1.exon.21;Parent=LotjaGi2g1v0358100_LC.1
LjG1.1_chr2	PGSB	three_prime_UTR	85417386	85417520	.	-	.	ID=LotjaGi2g1v0358100_LC.1.three_prime_UTR.21;Parent=LotjaGi2g1v0358100_LC.1
LjG1.1_chr2	PGSB	exon	85417982	85418144	.	-	.	ID=LotjaGi2g1v0358100_LC.1.exon.22;Parent=LotjaGi2g1v0358100_LC.1
LjG1.1_chr2	PGSB	three_prime_UTR	85417982	85418144	.	-	.	ID=LotjaGi2g1v0358100_LC.1.three_prime_UTR.22;Parent=LotjaGi2g1v0358100_LC.1
LjG1.1_chr2	PGSB	exon	85418291	85418382	.	-	.	ID=LotjaGi2g1v0358100_LC.1.exon.23;Parent=LotjaGi2g1v0358100_LC.1
LjG1.1_chr2	PGSB	three_prime_UTR	85418291	85418382	.	-	.	ID=LotjaGi2g1v0358100_LC.1.three_prime_UTR.23;Parent=LotjaGi2g1v0358100_LC.1
LjG1.1_chr2	PGSB	exon	85419200	85419268	.	-	.	ID=LotjaGi2g1v0358100_LC.1.exon.24;Parent=LotjaGi2g1v0358100_LC.1
LjG1.1_chr2	PGSB	three_prime_UTR	85419200	85419268	.	-	.	ID=LotjaGi2g1v0358100_LC.1.three_prime_UTR.24;Parent=LotjaGi2g1v0358100_LC.1
LjG1.1_chr2	PGSB	exon	85419373	85419719	.	-	.	ID=LotjaGi2g1v0358100_LC.1.exon.25;Parent=LotjaGi2g1v0358100_LC.1
LjG1.1_chr2	PGSB	three_prime_UTR	85419373	85419719	.	-	.	ID=LotjaGi2g1v0358100_LC.1.three_prime_UTR.25;Parent=LotjaGi2g1v0358100_LC.1
LjG1.1_chr2	PGSB	exon	85419821	85419973	.	-	.	ID=LotjaGi2g1v0358100_LC.1.exon.26;Parent=LotjaGi2g1v0358100_LC.1
LjG1.1_chr2	PGSB	three_prime_UTR	85419821	85419973	.	-	.	ID=LotjaGi2g1v0358100_LC.1.three_prime_UTR.26;Parent=LotjaGi2g1v0358100_LC.1
LjG1.1_chr2	PGSB	exon	85420388	85420445	.	-	.	ID=LotjaGi2g1v0358100_LC.1.exon.27;Parent=LotjaGi2g1v0358100_LC.1
LjG1.1_chr2	PGSB	three_prime_UTR	85420388	85420445	.	-	.	ID=LotjaGi2g1v0358100_LC.1.three_prime_UTR.27;Parent=LotjaGi2g1v0358100_LC.1
LjG1.1_chr2	PGSB	exon	85422516	85422631	.	-	.	ID=LotjaGi2g1v0358100_LC.1.exon.28;Parent=LotjaGi2g1v0358100_LC.1
LjG1.1_chr2	PGSB	three_prime_UTR	85422516	85422631	.	-	.	ID=LotjaGi2g1v0358100_LC.1.three_prime_UTR.28;Parent=LotjaGi2g1v0358100_LC.1
LjG1.1_chr2	PGSB	exon	85423522	85423634	.	-	.	ID=LotjaGi2g1v0358100_LC.1.exon.29;Parent=LotjaGi2g1v0358100_LC.1
LjG1.1_chr2	PGSB	three_prime_UTR	85423522	85423634	.	-	.	ID=LotjaGi2g1v0358100_LC.1.three_prime_UTR.29;Parent=LotjaGi2g1v0358100_LC.1
LjG1.1_chr2	PGSB	exon	85423744	85423840	.	-	.	ID=LotjaGi2g1v0358100_LC.1.exon.30;Parent=LotjaGi2g1v0358100_LC.1
LjG1.1_chr2	PGSB	three_prime_UTR	85423744	85423840	.	-	.	ID=LotjaGi2g1v0358100_LC.1.three_prime_UTR.30;Parent=LotjaGi2g1v0358100_LC.1
LjG1.1_chr2	PGSB	three_prime_UTR	85424809	85424876	.	-	.	ID=LotjaGi2g1v0358100_LC.1.three_prime_UTR.31;Parent=LotjaGi2g1v0358100_LC.1
LjG1.1_chr2	PGSB	exon	85424809	85424882	.	-	.	ID=LotjaGi2g1v0358100_LC.1.exon.31;Parent=LotjaGi2g1v0358100_LC.1
LjG1.1_chr2	PGSB	CDS	85424877	85424882	.	-	0	ID=LotjaGi2g1v0358100_LC.1.CDS.1;Parent=LotjaGi2g1v0358100_LC.1
LjG1.1_chr2	PGSB	exon	85425420	85425482	.	-	.	ID=LotjaGi2g1v0358100_LC.1.exon.32;Parent=LotjaGi2g1v0358100_LC.1
LjG1.1_chr2	PGSB	CDS	85425420	85425482	.	-	0	ID=LotjaGi2g1v0358100_LC.1.CDS.2;Parent=LotjaGi2g1v0358100_LC.1
LjG1.1_chr2	PGSB	exon	85425993	85426146	.	-	.	ID=LotjaGi2g1v0358100_LC.1.exon.33;Parent=LotjaGi2g1v0358100_LC.1
LjG1.1_chr2	PGSB	CDS	85425993	85426146	.	-	1	ID=LotjaGi2g1v0358100_LC.1.CDS.3;Parent=LotjaGi2g1v0358100_LC.1
LjG1.1_chr2	PGSB	exon	85426250	85426666	.	-	.	ID=LotjaGi2g1v0358100_LC.1.exon.34;Parent=LotjaGi2g1v0358100_LC.1
LjG1.1_chr2	PGSB	CDS	85426250	85426666	.	-	1	ID=LotjaGi2g1v0358100_LC.1.CDS.4;Parent=LotjaGi2g1v0358100_LC.1
LjG1.1_chr2	PGSB	CDS	85426755	85426903	.	-	0	ID=LotjaGi2g1v0358100_LC.1.CDS.5;Parent=LotjaGi2g1v0358100_LC.1
LjG1.1_chr2	PGSB	exon	85426755	85427371	.	-	.	ID=LotjaGi2g1v0358100_LC.1.exon.35;Parent=LotjaGi2g1v0358100_LC.1
LjG1.1_chr2	PGSB	five_prime_UTR	85426904	85427371	.	-	.	ID=LotjaGi2g1v0358100_LC.1.five_prime_UTR.32;Parent=LotjaGi2g1v0358100_LC.1
LjG1.1_chr2	PGSB	mRNA	85407308	85427068	.	-	.	ID=LotjaGi2g1v0358100_LC.2;Parent=LotjaGi2g1v0358100_LC;description=UDP-glucose:glycoprotein glucosyltransferase;ahrdqual=*-*;IPR=IPR009448;Pfam=PF06427;te-related=0
LjG1.1_chr2	PGSB	exon	85407308	85408185	.	-	.	ID=LotjaGi2g1v0358100_LC.2.exon.1;Parent=LotjaGi2g1v0358100_LC.2
LjG1.1_chr2	PGSB	three_prime_UTR	85407308	85408185	.	-	.	ID=LotjaGi2g1v0358100_LC.2.three_prime_UTR.1;Parent=LotjaGi2g1v0358100_LC.2
LjG1.1_chr2	PGSB	exon	85408307	85408459	.	-	.	ID=LotjaGi2g1v0358100_LC.2.exon.2;Parent=LotjaGi2g1v0358100_LC.2
LjG1.1_chr2	PGSB	three_prime_UTR	85408307	85408459	.	-	.	ID=LotjaGi2g1v0358100_LC.2.three_prime_UTR.2;Parent=LotjaGi2g1v0358100_LC.2
LjG1.1_chr2	PGSB	exon	85409452	85409566	.	-	.	ID=LotjaGi2g1v0358100_LC.2.exon.3;Parent=LotjaGi2g1v0358100_LC.2
LjG1.1_chr2	PGSB	three_prime_UTR	85409452	85409566	.	-	.	ID=LotjaGi2g1v0358100_LC.2.three_prime_UTR.3;Parent=LotjaGi2g1v0358100_LC.2
LjG1.1_chr2	PGSB	exon	85409654	85409697	.	-	.	ID=LotjaGi2g1v0358100_LC.2.exon.4;Parent=LotjaGi2g1v0358100_LC.2
LjG1.1_chr2	PGSB	three_prime_UTR	85409654	85409697	.	-	.	ID=LotjaGi2g1v0358100_LC.2.three_prime_UTR.4;Parent=LotjaGi2g1v0358100_LC.2
LjG1.1_chr2	PGSB	exon	85409848	85409988	.	-	.	ID=LotjaGi2g1v0358100_LC.2.exon.5;Parent=LotjaGi2g1v0358100_LC.2
LjG1.1_chr2	PGSB	three_prime_UTR	85409848	85409988	.	-	.	ID=LotjaGi2g1v0358100_LC.2.three_prime_UTR.5;Parent=LotjaGi2g1v0358100_LC.2
LjG1.1_chr2	PGSB	exon	85410161	85410319	.	-	.	ID=LotjaGi2g1v0358100_LC.2.exon.6;Parent=LotjaGi2g1v0358100_LC.2
LjG1.1_chr2	PGSB	three_prime_UTR	85410161	85410319	.	-	.	ID=LotjaGi2g1v0358100_LC.2.three_prime_UTR.6;Parent=LotjaGi2g1v0358100_LC.2
LjG1.1_chr2	PGSB	exon	85410440	85410542	.	-	.	ID=LotjaGi2g1v0358100_LC.2.exon.7;Parent=LotjaGi2g1v0358100_LC.2
LjG1.1_chr2	PGSB	three_prime_UTR	85410440	85410542	.	-	.	ID=LotjaGi2g1v0358100_LC.2.three_prime_UTR.7;Parent=LotjaGi2g1v0358100_LC.2
LjG1.1_chr2	PGSB	exon	85410666	85410730	.	-	.	ID=LotjaGi2g1v0358100_LC.2.exon.8;Parent=LotjaGi2g1v0358100_LC.2
LjG1.1_chr2	PGSB	three_prime_UTR	85410666	85410730	.	-	.	ID=LotjaGi2g1v0358100_LC.2.three_prime_UTR.8;Parent=LotjaGi2g1v0358100_LC.2
LjG1.1_chr2	PGSB	exon	85411134	85411223	.	-	.	ID=LotjaGi2g1v0358100_LC.2.exon.9;Parent=LotjaGi2g1v0358100_LC.2
LjG1.1_chr2	PGSB	three_prime_UTR	85411134	85411223	.	-	.	ID=LotjaGi2g1v0358100_LC.2.three_prime_UTR.9;Parent=LotjaGi2g1v0358100_LC.2
LjG1.1_chr2	PGSB	exon	85411361	85411710	.	-	.	ID=LotjaGi2g1v0358100_LC.2.exon.10;Parent=LotjaGi2g1v0358100_LC.2
LjG1.1_chr2	PGSB	three_prime_UTR	85411361	85411710	.	-	.	ID=LotjaGi2g1v0358100_LC.2.three_prime_UTR.10;Parent=LotjaGi2g1v0358100_LC.2
LjG1.1_chr2	PGSB	exon	85411834	85411922	.	-	.	ID=LotjaGi2g1v0358100_LC.2.exon.11;Parent=LotjaGi2g1v0358100_LC.2
LjG1.1_chr2	PGSB	three_prime_UTR	85411834	85411922	.	-	.	ID=LotjaGi2g1v0358100_LC.2.three_prime_UTR.11;Parent=LotjaGi2g1v0358100_LC.2
LjG1.1_chr2	PGSB	exon	85413152	85413282	.	-	.	ID=LotjaGi2g1v0358100_LC.2.exon.12;Parent=LotjaGi2g1v0358100_LC.2
LjG1.1_chr2	PGSB	three_prime_UTR	85413152	85413282	.	-	.	ID=LotjaGi2g1v0358100_LC.2.three_prime_UTR.12;Parent=LotjaGi2g1v0358100_LC.2
LjG1.1_chr2	PGSB	exon	85413364	85413420	.	-	.	ID=LotjaGi2g1v0358100_LC.2.exon.13;Parent=LotjaGi2g1v0358100_LC.2
LjG1.1_chr2	PGSB	three_prime_UTR	85413364	85413420	.	-	.	ID=LotjaGi2g1v0358100_LC.2.three_prime_UTR.13;Parent=LotjaGi2g1v0358100_LC.2
LjG1.1_chr2	PGSB	exon	85414432	85414579	.	-	.	ID=LotjaGi2g1v0358100_LC.2.exon.14;Parent=LotjaGi2g1v0358100_LC.2
LjG1.1_chr2	PGSB	three_prime_UTR	85414432	85414579	.	-	.	ID=LotjaGi2g1v0358100_LC.2.three_prime_UTR.14;Parent=LotjaGi2g1v0358100_LC.2
LjG1.1_chr2	PGSB	exon	85415840	85415985	.	-	.	ID=LotjaGi2g1v0358100_LC.2.exon.15;Parent=LotjaGi2g1v0358100_LC.2
LjG1.1_chr2	PGSB	three_prime_UTR	85415840	85415985	.	-	.	ID=LotjaGi2g1v0358100_LC.2.three_prime_UTR.15;Parent=LotjaGi2g1v0358100_LC.2
LjG1.1_chr2	PGSB	exon	85416133	85416201	.	-	.	ID=LotjaGi2g1v0358100_LC.2.exon.16;Parent=LotjaGi2g1v0358100_LC.2
LjG1.1_chr2	PGSB	three_prime_UTR	85416133	85416201	.	-	.	ID=LotjaGi2g1v0358100_LC.2.three_prime_UTR.16;Parent=LotjaGi2g1v0358100_LC.2
LjG1.1_chr2	PGSB	exon	85416475	85416685	.	-	.	ID=LotjaGi2g1v0358100_LC.2.exon.17;Parent=LotjaGi2g1v0358100_LC.2
LjG1.1_chr2	PGSB	three_prime_UTR	85416475	85416685	.	-	.	ID=LotjaGi2g1v0358100_LC.2.three_prime_UTR.17;Parent=LotjaGi2g1v0358100_LC.2
LjG1.1_chr2	PGSB	exon	85416821	85416933	.	-	.	ID=LotjaGi2g1v0358100_LC.2.exon.18;Parent=LotjaGi2g1v0358100_LC.2
LjG1.1_chr2	PGSB	three_prime_UTR	85416821	85416933	.	-	.	ID=LotjaGi2g1v0358100_LC.2.three_prime_UTR.18;Parent=LotjaGi2g1v0358100_LC.2
LjG1.1_chr2	PGSB	exon	85417026	85417120	.	-	.	ID=LotjaGi2g1v0358100_LC.2.exon.19;Parent=LotjaGi2g1v0358100_LC.2
LjG1.1_chr2	PGSB	three_prime_UTR	85417026	85417120	.	-	.	ID=LotjaGi2g1v0358100_LC.2.three_prime_UTR.19;Parent=LotjaGi2g1v0358100_LC.2
LjG1.1_chr2	PGSB	exon	85417214	85417313	.	-	.	ID=LotjaGi2g1v0358100_LC.2.exon.20;Parent=LotjaGi2g1v0358100_LC.2
LjG1.1_chr2	PGSB	three_prime_UTR	85417214	85417313	.	-	.	ID=LotjaGi2g1v0358100_LC.2.three_prime_UTR.20;Parent=LotjaGi2g1v0358100_LC.2
LjG1.1_chr2	PGSB	exon	85417386	85417520	.	-	.	ID=LotjaGi2g1v0358100_LC.2.exon.21;Parent=LotjaGi2g1v0358100_LC.2
LjG1.1_chr2	PGSB	three_prime_UTR	85417386	85417520	.	-	.	ID=LotjaGi2g1v0358100_LC.2.three_prime_UTR.21;Parent=LotjaGi2g1v0358100_LC.2
LjG1.1_chr2	PGSB	exon	85417982	85418382	.	-	.	ID=LotjaGi2g1v0358100_LC.2.exon.22;Parent=LotjaGi2g1v0358100_LC.2
LjG1.1_chr2	PGSB	three_prime_UTR	85417982	85418382	.	-	.	ID=LotjaGi2g1v0358100_LC.2.three_prime_UTR.22;Parent=LotjaGi2g1v0358100_LC.2
LjG1.1_chr2	PGSB	exon	85419200	85419268	.	-	.	ID=LotjaGi2g1v0358100_LC.2.exon.23;Parent=LotjaGi2g1v0358100_LC.2
LjG1.1_chr2	PGSB	three_prime_UTR	85419200	85419268	.	-	.	ID=LotjaGi2g1v0358100_LC.2.three_prime_UTR.23;Parent=LotjaGi2g1v0358100_LC.2
LjG1.1_chr2	PGSB	exon	85419373	85419519	.	-	.	ID=LotjaGi2g1v0358100_LC.2.exon.24;Parent=LotjaGi2g1v0358100_LC.2
LjG1.1_chr2	PGSB	three_prime_UTR	85419373	85419519	.	-	.	ID=LotjaGi2g1v0358100_LC.2.three_prime_UTR.24;Parent=LotjaGi2g1v0358100_LC.2
LjG1.1_chr2	PGSB	exon	85419621	85419719	.	-	.	ID=LotjaGi2g1v0358100_LC.2.exon.25;Parent=LotjaGi2g1v0358100_LC.2
LjG1.1_chr2	PGSB	three_prime_UTR	85419621	85419719	.	-	.	ID=LotjaGi2g1v0358100_LC.2.three_prime_UTR.25;Parent=LotjaGi2g1v0358100_LC.2
LjG1.1_chr2	PGSB	exon	85419821	85419973	.	-	.	ID=LotjaGi2g1v0358100_LC.2.exon.26;Parent=LotjaGi2g1v0358100_LC.2
LjG1.1_chr2	PGSB	three_prime_UTR	85419821	85419973	.	-	.	ID=LotjaGi2g1v0358100_LC.2.three_prime_UTR.26;Parent=LotjaGi2g1v0358100_LC.2
LjG1.1_chr2	PGSB	exon	85420388	85420445	.	-	.	ID=LotjaGi2g1v0358100_LC.2.exon.27;Parent=LotjaGi2g1v0358100_LC.2
LjG1.1_chr2	PGSB	three_prime_UTR	85420388	85420445	.	-	.	ID=LotjaGi2g1v0358100_LC.2.three_prime_UTR.27;Parent=LotjaGi2g1v0358100_LC.2
LjG1.1_chr2	PGSB	exon	85422516	85422631	.	-	.	ID=LotjaGi2g1v0358100_LC.2.exon.28;Parent=LotjaGi2g1v0358100_LC.2
LjG1.1_chr2	PGSB	three_prime_UTR	85422516	85422631	.	-	.	ID=LotjaGi2g1v0358100_LC.2.three_prime_UTR.28;Parent=LotjaGi2g1v0358100_LC.2
LjG1.1_chr2	PGSB	exon	85423522	85423634	.	-	.	ID=LotjaGi2g1v0358100_LC.2.exon.29;Parent=LotjaGi2g1v0358100_LC.2
LjG1.1_chr2	PGSB	three_prime_UTR	85423522	85423634	.	-	.	ID=LotjaGi2g1v0358100_LC.2.three_prime_UTR.29;Parent=LotjaGi2g1v0358100_LC.2
LjG1.1_chr2	PGSB	exon	85423744	85423840	.	-	.	ID=LotjaGi2g1v0358100_LC.2.exon.30;Parent=LotjaGi2g1v0358100_LC.2
LjG1.1_chr2	PGSB	three_prime_UTR	85423744	85423840	.	-	.	ID=LotjaGi2g1v0358100_LC.2.three_prime_UTR.30;Parent=LotjaGi2g1v0358100_LC.2
LjG1.1_chr2	PGSB	three_prime_UTR	85424809	85424876	.	-	.	ID=LotjaGi2g1v0358100_LC.2.three_prime_UTR.31;Parent=LotjaGi2g1v0358100_LC.2
LjG1.1_chr2	PGSB	exon	85424809	85424882	.	-	.	ID=LotjaGi2g1v0358100_LC.2.exon.31;Parent=LotjaGi2g1v0358100_LC.2
LjG1.1_chr2	PGSB	CDS	85424877	85424882	.	-	0	ID=LotjaGi2g1v0358100_LC.2.CDS.1;Parent=LotjaGi2g1v0358100_LC.2
LjG1.1_chr2	PGSB	exon	85425993	85426146	.	-	.	ID=LotjaGi2g1v0358100_LC.2.exon.32;Parent=LotjaGi2g1v0358100_LC.2
LjG1.1_chr2	PGSB	CDS	85425993	85426146	.	-	1	ID=LotjaGi2g1v0358100_LC.2.CDS.2;Parent=LotjaGi2g1v0358100_LC.2
LjG1.1_chr2	PGSB	exon	85426250	85426666	.	-	.	ID=LotjaGi2g1v0358100_LC.2.exon.33;Parent=LotjaGi2g1v0358100_LC.2
LjG1.1_chr2	PGSB	CDS	85426250	85426666	.	-	1	ID=LotjaGi2g1v0358100_LC.2.CDS.3;Parent=LotjaGi2g1v0358100_LC.2
LjG1.1_chr2	PGSB	CDS	85426755	85426903	.	-	0	ID=LotjaGi2g1v0358100_LC.2.CDS.4;Parent=LotjaGi2g1v0358100_LC.2
LjG1.1_chr2	PGSB	exon	85426755	85427068	.	-	.	ID=LotjaGi2g1v0358100_LC.2.exon.34;Parent=LotjaGi2g1v0358100_LC.2
LjG1.1_chr2	PGSB	five_prime_UTR	85426904	85427068	.	-	.	ID=LotjaGi2g1v0358100_LC.2.five_prime_UTR.32;Parent=LotjaGi2g1v0358100_LC.2
LjG1.1_chr2	PGSB	mRNA	85407308	85427068	.	-	.	ID=LotjaGi2g1v0358100_LC.3;Parent=LotjaGi2g1v0358100_LC;description=UDP-glucose:glycoprotein glucosyltransferase;ahrdqual=*-*;te-related=0
LjG1.1_chr2	PGSB	exon	85407308	85408185	.	-	.	ID=LotjaGi2g1v0358100_LC.3.exon.1;Parent=LotjaGi2g1v0358100_LC.3
LjG1.1_chr2	PGSB	three_prime_UTR	85407308	85408185	.	-	.	ID=LotjaGi2g1v0358100_LC.3.three_prime_UTR.1;Parent=LotjaGi2g1v0358100_LC.3
LjG1.1_chr2	PGSB	exon	85408307	85408459	.	-	.	ID=LotjaGi2g1v0358100_LC.3.exon.2;Parent=LotjaGi2g1v0358100_LC.3
LjG1.1_chr2	PGSB	three_prime_UTR	85408307	85408459	.	-	.	ID=LotjaGi2g1v0358100_LC.3.three_prime_UTR.2;Parent=LotjaGi2g1v0358100_LC.3
LjG1.1_chr2	PGSB	exon	85409452	85409566	.	-	.	ID=LotjaGi2g1v0358100_LC.3.exon.3;Parent=LotjaGi2g1v0358100_LC.3
LjG1.1_chr2	PGSB	three_prime_UTR	85409452	85409566	.	-	.	ID=LotjaGi2g1v0358100_LC.3.three_prime_UTR.3;Parent=LotjaGi2g1v0358100_LC.3
LjG1.1_chr2	PGSB	exon	85409654	85409697	.	-	.	ID=LotjaGi2g1v0358100_LC.3.exon.4;Parent=LotjaGi2g1v0358100_LC.3
LjG1.1_chr2	PGSB	three_prime_UTR	85409654	85409697	.	-	.	ID=LotjaGi2g1v0358100_LC.3.three_prime_UTR.4;Parent=LotjaGi2g1v0358100_LC.3
LjG1.1_chr2	PGSB	exon	85409848	85409988	.	-	.	ID=LotjaGi2g1v0358100_LC.3.exon.5;Parent=LotjaGi2g1v0358100_LC.3
LjG1.1_chr2	PGSB	three_prime_UTR	85409848	85409988	.	-	.	ID=LotjaGi2g1v0358100_LC.3.three_prime_UTR.5;Parent=LotjaGi2g1v0358100_LC.3
LjG1.1_chr2	PGSB	exon	85410161	85410319	.	-	.	ID=LotjaGi2g1v0358100_LC.3.exon.6;Parent=LotjaGi2g1v0358100_LC.3
LjG1.1_chr2	PGSB	three_prime_UTR	85410161	85410319	.	-	.	ID=LotjaGi2g1v0358100_LC.3.three_prime_UTR.6;Parent=LotjaGi2g1v0358100_LC.3
LjG1.1_chr2	PGSB	exon	85410440	85410542	.	-	.	ID=LotjaGi2g1v0358100_LC.3.exon.7;Parent=LotjaGi2g1v0358100_LC.3
LjG1.1_chr2	PGSB	three_prime_UTR	85410440	85410542	.	-	.	ID=LotjaGi2g1v0358100_LC.3.three_prime_UTR.7;Parent=LotjaGi2g1v0358100_LC.3
LjG1.1_chr2	PGSB	exon	85410666	85410730	.	-	.	ID=LotjaGi2g1v0358100_LC.3.exon.8;Parent=LotjaGi2g1v0358100_LC.3
LjG1.1_chr2	PGSB	three_prime_UTR	85410666	85410730	.	-	.	ID=LotjaGi2g1v0358100_LC.3.three_prime_UTR.8;Parent=LotjaGi2g1v0358100_LC.3
LjG1.1_chr2	PGSB	exon	85411134	85411223	.	-	.	ID=LotjaGi2g1v0358100_LC.3.exon.9;Parent=LotjaGi2g1v0358100_LC.3
LjG1.1_chr2	PGSB	three_prime_UTR	85411134	85411223	.	-	.	ID=LotjaGi2g1v0358100_LC.3.three_prime_UTR.9;Parent=LotjaGi2g1v0358100_LC.3
LjG1.1_chr2	PGSB	exon	85411361	85411710	.	-	.	ID=LotjaGi2g1v0358100_LC.3.exon.10;Parent=LotjaGi2g1v0358100_LC.3
LjG1.1_chr2	PGSB	three_prime_UTR	85411361	85411710	.	-	.	ID=LotjaGi2g1v0358100_LC.3.three_prime_UTR.10;Parent=LotjaGi2g1v0358100_LC.3
LjG1.1_chr2	PGSB	exon	85411834	85411922	.	-	.	ID=LotjaGi2g1v0358100_LC.3.exon.11;Parent=LotjaGi2g1v0358100_LC.3
LjG1.1_chr2	PGSB	three_prime_UTR	85411834	85411922	.	-	.	ID=LotjaGi2g1v0358100_LC.3.three_prime_UTR.11;Parent=LotjaGi2g1v0358100_LC.3
LjG1.1_chr2	PGSB	exon	85413152	85413282	.	-	.	ID=LotjaGi2g1v0358100_LC.3.exon.12;Parent=LotjaGi2g1v0358100_LC.3
LjG1.1_chr2	PGSB	three_prime_UTR	85413152	85413282	.	-	.	ID=LotjaGi2g1v0358100_LC.3.three_prime_UTR.12;Parent=LotjaGi2g1v0358100_LC.3
LjG1.1_chr2	PGSB	exon	85413364	85413420	.	-	.	ID=LotjaGi2g1v0358100_LC.3.exon.13;Parent=LotjaGi2g1v0358100_LC.3
LjG1.1_chr2	PGSB	three_prime_UTR	85413364	85413420	.	-	.	ID=LotjaGi2g1v0358100_LC.3.three_prime_UTR.13;Parent=LotjaGi2g1v0358100_LC.3
LjG1.1_chr2	PGSB	exon	85414432	85414579	.	-	.	ID=LotjaGi2g1v0358100_LC.3.exon.14;Parent=LotjaGi2g1v0358100_LC.3
LjG1.1_chr2	PGSB	three_prime_UTR	85414432	85414579	.	-	.	ID=LotjaGi2g1v0358100_LC.3.three_prime_UTR.14;Parent=LotjaGi2g1v0358100_LC.3
LjG1.1_chr2	PGSB	exon	85415840	85415985	.	-	.	ID=LotjaGi2g1v0358100_LC.3.exon.15;Parent=LotjaGi2g1v0358100_LC.3
LjG1.1_chr2	PGSB	three_prime_UTR	85415840	85415985	.	-	.	ID=LotjaGi2g1v0358100_LC.3.three_prime_UTR.15;Parent=LotjaGi2g1v0358100_LC.3
LjG1.1_chr2	PGSB	exon	85416133	85416201	.	-	.	ID=LotjaGi2g1v0358100_LC.3.exon.16;Parent=LotjaGi2g1v0358100_LC.3
LjG1.1_chr2	PGSB	three_prime_UTR	85416133	85416201	.	-	.	ID=LotjaGi2g1v0358100_LC.3.three_prime_UTR.16;Parent=LotjaGi2g1v0358100_LC.3
LjG1.1_chr2	PGSB	exon	85416475	85416685	.	-	.	ID=LotjaGi2g1v0358100_LC.3.exon.17;Parent=LotjaGi2g1v0358100_LC.3
LjG1.1_chr2	PGSB	three_prime_UTR	85416475	85416685	.	-	.	ID=LotjaGi2g1v0358100_LC.3.three_prime_UTR.17;Parent=LotjaGi2g1v0358100_LC.3
LjG1.1_chr2	PGSB	exon	85416821	85416933	.	-	.	ID=LotjaGi2g1v0358100_LC.3.exon.18;Parent=LotjaGi2g1v0358100_LC.3
LjG1.1_chr2	PGSB	three_prime_UTR	85416821	85416933	.	-	.	ID=LotjaGi2g1v0358100_LC.3.three_prime_UTR.18;Parent=LotjaGi2g1v0358100_LC.3
LjG1.1_chr2	PGSB	exon	85417026	85417120	.	-	.	ID=LotjaGi2g1v0358100_LC.3.exon.19;Parent=LotjaGi2g1v0358100_LC.3
LjG1.1_chr2	PGSB	three_prime_UTR	85417026	85417120	.	-	.	ID=LotjaGi2g1v0358100_LC.3.three_prime_UTR.19;Parent=LotjaGi2g1v0358100_LC.3
LjG1.1_chr2	PGSB	exon	85417214	85417313	.	-	.	ID=LotjaGi2g1v0358100_LC.3.exon.20;Parent=LotjaGi2g1v0358100_LC.3
LjG1.1_chr2	PGSB	three_prime_UTR	85417214	85417313	.	-	.	ID=LotjaGi2g1v0358100_LC.3.three_prime_UTR.20;Parent=LotjaGi2g1v0358100_LC.3
LjG1.1_chr2	PGSB	exon	85417386	85417520	.	-	.	ID=LotjaGi2g1v0358100_LC.3.exon.21;Parent=LotjaGi2g1v0358100_LC.3
LjG1.1_chr2	PGSB	three_prime_UTR	85417386	85417520	.	-	.	ID=LotjaGi2g1v0358100_LC.3.three_prime_UTR.21;Parent=LotjaGi2g1v0358100_LC.3
LjG1.1_chr2	PGSB	exon	85417982	85418144	.	-	.	ID=LotjaGi2g1v0358100_LC.3.exon.22;Parent=LotjaGi2g1v0358100_LC.3
LjG1.1_chr2	PGSB	three_prime_UTR	85417982	85418144	.	-	.	ID=LotjaGi2g1v0358100_LC.3.three_prime_UTR.22;Parent=LotjaGi2g1v0358100_LC.3
LjG1.1_chr2	PGSB	exon	85418291	85418382	.	-	.	ID=LotjaGi2g1v0358100_LC.3.exon.23;Parent=LotjaGi2g1v0358100_LC.3
LjG1.1_chr2	PGSB	three_prime_UTR	85418291	85418382	.	-	.	ID=LotjaGi2g1v0358100_LC.3.three_prime_UTR.23;Parent=LotjaGi2g1v0358100_LC.3
LjG1.1_chr2	PGSB	exon	85419200	85419268	.	-	.	ID=LotjaGi2g1v0358100_LC.3.exon.24;Parent=LotjaGi2g1v0358100_LC.3
LjG1.1_chr2	PGSB	three_prime_UTR	85419200	85419268	.	-	.	ID=LotjaGi2g1v0358100_LC.3.three_prime_UTR.24;Parent=LotjaGi2g1v0358100_LC.3
LjG1.1_chr2	PGSB	exon	85419373	85419519	.	-	.	ID=LotjaGi2g1v0358100_LC.3.exon.25;Parent=LotjaGi2g1v0358100_LC.3
LjG1.1_chr2	PGSB	three_prime_UTR	85419373	85419519	.	-	.	ID=LotjaGi2g1v0358100_LC.3.three_prime_UTR.25;Parent=LotjaGi2g1v0358100_LC.3
LjG1.1_chr2	PGSB	exon	85419621	85419719	.	-	.	ID=LotjaGi2g1v0358100_LC.3.exon.26;Parent=LotjaGi2g1v0358100_LC.3
LjG1.1_chr2	PGSB	three_prime_UTR	85419621	85419719	.	-	.	ID=LotjaGi2g1v0358100_LC.3.three_prime_UTR.26;Parent=LotjaGi2g1v0358100_LC.3
LjG1.1_chr2	PGSB	exon	85419821	85419973	.	-	.	ID=LotjaGi2g1v0358100_LC.3.exon.27;Parent=LotjaGi2g1v0358100_LC.3
LjG1.1_chr2	PGSB	three_prime_UTR	85419821	85419973	.	-	.	ID=LotjaGi2g1v0358100_LC.3.three_prime_UTR.27;Parent=LotjaGi2g1v0358100_LC.3
LjG1.1_chr2	PGSB	exon	85420388	85420445	.	-	.	ID=LotjaGi2g1v0358100_LC.3.exon.28;Parent=LotjaGi2g1v0358100_LC.3
LjG1.1_chr2	PGSB	three_prime_UTR	85420388	85420445	.	-	.	ID=LotjaGi2g1v0358100_LC.3.three_prime_UTR.28;Parent=LotjaGi2g1v0358100_LC.3
LjG1.1_chr2	PGSB	exon	85422516	85422631	.	-	.	ID=LotjaGi2g1v0358100_LC.3.exon.29;Parent=LotjaGi2g1v0358100_LC.3
LjG1.1_chr2	PGSB	three_prime_UTR	85422516	85422631	.	-	.	ID=LotjaGi2g1v0358100_LC.3.three_prime_UTR.29;Parent=LotjaGi2g1v0358100_LC.3
LjG1.1_chr2	PGSB	exon	85423522	85423634	.	-	.	ID=LotjaGi2g1v0358100_LC.3.exon.30;Parent=LotjaGi2g1v0358100_LC.3
LjG1.1_chr2	PGSB	three_prime_UTR	85423522	85423634	.	-	.	ID=LotjaGi2g1v0358100_LC.3.three_prime_UTR.30;Parent=LotjaGi2g1v0358100_LC.3
LjG1.1_chr2	PGSB	exon	85423744	85423840	.	-	.	ID=LotjaGi2g1v0358100_LC.3.exon.31;Parent=LotjaGi2g1v0358100_LC.3
LjG1.1_chr2	PGSB	three_prime_UTR	85423744	85423840	.	-	.	ID=LotjaGi2g1v0358100_LC.3.three_prime_UTR.31;Parent=LotjaGi2g1v0358100_LC.3
LjG1.1_chr2	PGSB	three_prime_UTR	85424809	85424876	.	-	.	ID=LotjaGi2g1v0358100_LC.3.three_prime_UTR.32;Parent=LotjaGi2g1v0358100_LC.3
LjG1.1_chr2	PGSB	exon	85424809	85424882	.	-	.	ID=LotjaGi2g1v0358100_LC.3.exon.32;Parent=LotjaGi2g1v0358100_LC.3
LjG1.1_chr2	PGSB	CDS	85424877	85424882	.	-	0	ID=LotjaGi2g1v0358100_LC.3.CDS.1;Parent=LotjaGi2g1v0358100_LC.3
LjG1.1_chr2	PGSB	exon	85425420	85425482	.	-	.	ID=LotjaGi2g1v0358100_LC.3.exon.33;Parent=LotjaGi2g1v0358100_LC.3
LjG1.1_chr2	PGSB	CDS	85425420	85425482	.	-	0	ID=LotjaGi2g1v0358100_LC.3.CDS.2;Parent=LotjaGi2g1v0358100_LC.3
LjG1.1_chr2	PGSB	exon	85425993	85426146	.	-	.	ID=LotjaGi2g1v0358100_LC.3.exon.34;Parent=LotjaGi2g1v0358100_LC.3
LjG1.1_chr2	PGSB	CDS	85425993	85426146	.	-	1	ID=LotjaGi2g1v0358100_LC.3.CDS.3;Parent=LotjaGi2g1v0358100_LC.3
LjG1.1_chr2	PGSB	exon	85426250	85426666	.	-	.	ID=LotjaGi2g1v0358100_LC.3.exon.35;Parent=LotjaGi2g1v0358100_LC.3
LjG1.1_chr2	PGSB	CDS	85426250	85426666	.	-	1	ID=LotjaGi2g1v0358100_LC.3.CDS.4;Parent=LotjaGi2g1v0358100_LC.3
LjG1.1_chr2	PGSB	CDS	85426755	85426903	.	-	0	ID=LotjaGi2g1v0358100_LC.3.CDS.5;Parent=LotjaGi2g1v0358100_LC.3
LjG1.1_chr2	PGSB	exon	85426755	85427068	.	-	.	ID=LotjaGi2g1v0358100_LC.3.exon.36;Parent=LotjaGi2g1v0358100_LC.3
LjG1.1_chr2	PGSB	five_prime_UTR	85426904	85427068	.	-	.	ID=LotjaGi2g1v0358100_LC.3.five_prime_UTR.33;Parent=LotjaGi2g1v0358100_LC.3
LjG1.1_chr2	PGSB	mRNA	85407423	85427053	.	-	.	ID=LotjaGi2g1v0358100_LC.4;Parent=LotjaGi2g1v0358100_LC;description=UDP-glucose:glycoprotein glucosyltransferase;ahrdqual=*-*;te-related=0
LjG1.1_chr2	PGSB	exon	85407423	85408185	.	-	.	ID=LotjaGi2g1v0358100_LC.4.exon.1;Parent=LotjaGi2g1v0358100_LC.4
LjG1.1_chr2	PGSB	three_prime_UTR	85407423	85408185	.	-	.	ID=LotjaGi2g1v0358100_LC.4.three_prime_UTR.1;Parent=LotjaGi2g1v0358100_LC.4
LjG1.1_chr2	PGSB	exon	85408307	85408459	.	-	.	ID=LotjaGi2g1v0358100_LC.4.exon.2;Parent=LotjaGi2g1v0358100_LC.4
LjG1.1_chr2	PGSB	three_prime_UTR	85408307	85408459	.	-	.	ID=LotjaGi2g1v0358100_LC.4.three_prime_UTR.2;Parent=LotjaGi2g1v0358100_LC.4
LjG1.1_chr2	PGSB	exon	85409452	85409566	.	-	.	ID=LotjaGi2g1v0358100_LC.4.exon.3;Parent=LotjaGi2g1v0358100_LC.4
LjG1.1_chr2	PGSB	three_prime_UTR	85409452	85409566	.	-	.	ID=LotjaGi2g1v0358100_LC.4.three_prime_UTR.3;Parent=LotjaGi2g1v0358100_LC.4
LjG1.1_chr2	PGSB	exon	85409654	85409697	.	-	.	ID=LotjaGi2g1v0358100_LC.4.exon.4;Parent=LotjaGi2g1v0358100_LC.4
LjG1.1_chr2	PGSB	three_prime_UTR	85409654	85409697	.	-	.	ID=LotjaGi2g1v0358100_LC.4.three_prime_UTR.4;Parent=LotjaGi2g1v0358100_LC.4
LjG1.1_chr2	PGSB	exon	85409848	85409988	.	-	.	ID=LotjaGi2g1v0358100_LC.4.exon.5;Parent=LotjaGi2g1v0358100_LC.4
LjG1.1_chr2	PGSB	three_prime_UTR	85409848	85409988	.	-	.	ID=LotjaGi2g1v0358100_LC.4.three_prime_UTR.5;Parent=LotjaGi2g1v0358100_LC.4
LjG1.1_chr2	PGSB	exon	85410161	85410319	.	-	.	ID=LotjaGi2g1v0358100_LC.4.exon.6;Parent=LotjaGi2g1v0358100_LC.4
LjG1.1_chr2	PGSB	three_prime_UTR	85410161	85410319	.	-	.	ID=LotjaGi2g1v0358100_LC.4.three_prime_UTR.6;Parent=LotjaGi2g1v0358100_LC.4
LjG1.1_chr2	PGSB	exon	85410440	85410542	.	-	.	ID=LotjaGi2g1v0358100_LC.4.exon.7;Parent=LotjaGi2g1v0358100_LC.4
LjG1.1_chr2	PGSB	three_prime_UTR	85410440	85410542	.	-	.	ID=LotjaGi2g1v0358100_LC.4.three_prime_UTR.7;Parent=LotjaGi2g1v0358100_LC.4
LjG1.1_chr2	PGSB	exon	85410666	85410730	.	-	.	ID=LotjaGi2g1v0358100_LC.4.exon.8;Parent=LotjaGi2g1v0358100_LC.4
LjG1.1_chr2	PGSB	three_prime_UTR	85410666	85410730	.	-	.	ID=LotjaGi2g1v0358100_LC.4.three_prime_UTR.8;Parent=LotjaGi2g1v0358100_LC.4
LjG1.1_chr2	PGSB	exon	85411134	85411223	.	-	.	ID=LotjaGi2g1v0358100_LC.4.exon.9;Parent=LotjaGi2g1v0358100_LC.4
LjG1.1_chr2	PGSB	three_prime_UTR	85411134	85411223	.	-	.	ID=LotjaGi2g1v0358100_LC.4.three_prime_UTR.9;Parent=LotjaGi2g1v0358100_LC.4
LjG1.1_chr2	PGSB	exon	85411361	85411710	.	-	.	ID=LotjaGi2g1v0358100_LC.4.exon.10;Parent=LotjaGi2g1v0358100_LC.4
LjG1.1_chr2	PGSB	three_prime_UTR	85411361	85411710	.	-	.	ID=LotjaGi2g1v0358100_LC.4.three_prime_UTR.10;Parent=LotjaGi2g1v0358100_LC.4
LjG1.1_chr2	PGSB	exon	85411834	85411922	.	-	.	ID=LotjaGi2g1v0358100_LC.4.exon.11;Parent=LotjaGi2g1v0358100_LC.4
LjG1.1_chr2	PGSB	three_prime_UTR	85411834	85411922	.	-	.	ID=LotjaGi2g1v0358100_LC.4.three_prime_UTR.11;Parent=LotjaGi2g1v0358100_LC.4
LjG1.1_chr2	PGSB	exon	85413152	85413282	.	-	.	ID=LotjaGi2g1v0358100_LC.4.exon.12;Parent=LotjaGi2g1v0358100_LC.4
LjG1.1_chr2	PGSB	three_prime_UTR	85413152	85413282	.	-	.	ID=LotjaGi2g1v0358100_LC.4.three_prime_UTR.12;Parent=LotjaGi2g1v0358100_LC.4
LjG1.1_chr2	PGSB	exon	85413364	85413420	.	-	.	ID=LotjaGi2g1v0358100_LC.4.exon.13;Parent=LotjaGi2g1v0358100_LC.4
LjG1.1_chr2	PGSB	three_prime_UTR	85413364	85413420	.	-	.	ID=LotjaGi2g1v0358100_LC.4.three_prime_UTR.13;Parent=LotjaGi2g1v0358100_LC.4
LjG1.1_chr2	PGSB	exon	85414432	85414579	.	-	.	ID=LotjaGi2g1v0358100_LC.4.exon.14;Parent=LotjaGi2g1v0358100_LC.4
LjG1.1_chr2	PGSB	three_prime_UTR	85414432	85414579	.	-	.	ID=LotjaGi2g1v0358100_LC.4.three_prime_UTR.14;Parent=LotjaGi2g1v0358100_LC.4
LjG1.1_chr2	PGSB	exon	85415840	85415985	.	-	.	ID=LotjaGi2g1v0358100_LC.4.exon.15;Parent=LotjaGi2g1v0358100_LC.4
LjG1.1_chr2	PGSB	three_prime_UTR	85415840	85415985	.	-	.	ID=LotjaGi2g1v0358100_LC.4.three_prime_UTR.15;Parent=LotjaGi2g1v0358100_LC.4
LjG1.1_chr2	PGSB	exon	85416133	85416201	.	-	.	ID=LotjaGi2g1v0358100_LC.4.exon.16;Parent=LotjaGi2g1v0358100_LC.4
LjG1.1_chr2	PGSB	three_prime_UTR	85416133	85416201	.	-	.	ID=LotjaGi2g1v0358100_LC.4.three_prime_UTR.16;Parent=LotjaGi2g1v0358100_LC.4
LjG1.1_chr2	PGSB	exon	85416475	85416685	.	-	.	ID=LotjaGi2g1v0358100_LC.4.exon.17;Parent=LotjaGi2g1v0358100_LC.4
LjG1.1_chr2	PGSB	three_prime_UTR	85416475	85416685	.	-	.	ID=LotjaGi2g1v0358100_LC.4.three_prime_UTR.17;Parent=LotjaGi2g1v0358100_LC.4
LjG1.1_chr2	PGSB	exon	85416821	85416933	.	-	.	ID=LotjaGi2g1v0358100_LC.4.exon.18;Parent=LotjaGi2g1v0358100_LC.4
LjG1.1_chr2	PGSB	three_prime_UTR	85416821	85416933	.	-	.	ID=LotjaGi2g1v0358100_LC.4.three_prime_UTR.18;Parent=LotjaGi2g1v0358100_LC.4
LjG1.1_chr2	PGSB	exon	85417026	85417120	.	-	.	ID=LotjaGi2g1v0358100_LC.4.exon.19;Parent=LotjaGi2g1v0358100_LC.4
LjG1.1_chr2	PGSB	three_prime_UTR	85417026	85417120	.	-	.	ID=LotjaGi2g1v0358100_LC.4.three_prime_UTR.19;Parent=LotjaGi2g1v0358100_LC.4
LjG1.1_chr2	PGSB	exon	85417214	85417313	.	-	.	ID=LotjaGi2g1v0358100_LC.4.exon.20;Parent=LotjaGi2g1v0358100_LC.4
LjG1.1_chr2	PGSB	three_prime_UTR	85417214	85417313	.	-	.	ID=LotjaGi2g1v0358100_LC.4.three_prime_UTR.20;Parent=LotjaGi2g1v0358100_LC.4
LjG1.1_chr2	PGSB	exon	85417386	85417520	.	-	.	ID=LotjaGi2g1v0358100_LC.4.exon.21;Parent=LotjaGi2g1v0358100_LC.4
LjG1.1_chr2	PGSB	three_prime_UTR	85417386	85417520	.	-	.	ID=LotjaGi2g1v0358100_LC.4.three_prime_UTR.21;Parent=LotjaGi2g1v0358100_LC.4
LjG1.1_chr2	PGSB	exon	85417982	85418144	.	-	.	ID=LotjaGi2g1v0358100_LC.4.exon.22;Parent=LotjaGi2g1v0358100_LC.4
LjG1.1_chr2	PGSB	three_prime_UTR	85417982	85418144	.	-	.	ID=LotjaGi2g1v0358100_LC.4.three_prime_UTR.22;Parent=LotjaGi2g1v0358100_LC.4
LjG1.1_chr2	PGSB	exon	85418291	85418382	.	-	.	ID=LotjaGi2g1v0358100_LC.4.exon.23;Parent=LotjaGi2g1v0358100_LC.4
LjG1.1_chr2	PGSB	three_prime_UTR	85418291	85418382	.	-	.	ID=LotjaGi2g1v0358100_LC.4.three_prime_UTR.23;Parent=LotjaGi2g1v0358100_LC.4
LjG1.1_chr2	PGSB	exon	85419200	85419268	.	-	.	ID=LotjaGi2g1v0358100_LC.4.exon.24;Parent=LotjaGi2g1v0358100_LC.4
LjG1.1_chr2	PGSB	three_prime_UTR	85419200	85419268	.	-	.	ID=LotjaGi2g1v0358100_LC.4.three_prime_UTR.24;Parent=LotjaGi2g1v0358100_LC.4
LjG1.1_chr2	PGSB	exon	85419373	85419519	.	-	.	ID=LotjaGi2g1v0358100_LC.4.exon.25;Parent=LotjaGi2g1v0358100_LC.4
LjG1.1_chr2	PGSB	three_prime_UTR	85419373	85419519	.	-	.	ID=LotjaGi2g1v0358100_LC.4.three_prime_UTR.25;Parent=LotjaGi2g1v0358100_LC.4
LjG1.1_chr2	PGSB	exon	85419621	85419719	.	-	.	ID=LotjaGi2g1v0358100_LC.4.exon.26;Parent=LotjaGi2g1v0358100_LC.4
LjG1.1_chr2	PGSB	three_prime_UTR	85419621	85419719	.	-	.	ID=LotjaGi2g1v0358100_LC.4.three_prime_UTR.26;Parent=LotjaGi2g1v0358100_LC.4
LjG1.1_chr2	PGSB	exon	85419821	85419973	.	-	.	ID=LotjaGi2g1v0358100_LC.4.exon.27;Parent=LotjaGi2g1v0358100_LC.4
LjG1.1_chr2	PGSB	three_prime_UTR	85419821	85419973	.	-	.	ID=LotjaGi2g1v0358100_LC.4.three_prime_UTR.27;Parent=LotjaGi2g1v0358100_LC.4
LjG1.1_chr2	PGSB	exon	85420388	85420445	.	-	.	ID=LotjaGi2g1v0358100_LC.4.exon.28;Parent=LotjaGi2g1v0358100_LC.4
LjG1.1_chr2	PGSB	three_prime_UTR	85420388	85420445	.	-	.	ID=LotjaGi2g1v0358100_LC.4.three_prime_UTR.28;Parent=LotjaGi2g1v0358100_LC.4
LjG1.1_chr2	PGSB	exon	85422516	85422631	.	-	.	ID=LotjaGi2g1v0358100_LC.4.exon.29;Parent=LotjaGi2g1v0358100_LC.4
LjG1.1_chr2	PGSB	three_prime_UTR	85422516	85422631	.	-	.	ID=LotjaGi2g1v0358100_LC.4.three_prime_UTR.29;Parent=LotjaGi2g1v0358100_LC.4
LjG1.1_chr2	PGSB	exon	85423522	85423634	.	-	.	ID=LotjaGi2g1v0358100_LC.4.exon.30;Parent=LotjaGi2g1v0358100_LC.4
LjG1.1_chr2	PGSB	three_prime_UTR	85423522	85423634	.	-	.	ID=LotjaGi2g1v0358100_LC.4.three_prime_UTR.30;Parent=LotjaGi2g1v0358100_LC.4
LjG1.1_chr2	PGSB	exon	85423744	85423840	.	-	.	ID=LotjaGi2g1v0358100_LC.4.exon.31;Parent=LotjaGi2g1v0358100_LC.4
LjG1.1_chr2	PGSB	three_prime_UTR	85423744	85423840	.	-	.	ID=LotjaGi2g1v0358100_LC.4.three_prime_UTR.31;Parent=LotjaGi2g1v0358100_LC.4
LjG1.1_chr2	PGSB	three_prime_UTR	85424809	85424876	.	-	.	ID=LotjaGi2g1v0358100_LC.4.three_prime_UTR.32;Parent=LotjaGi2g1v0358100_LC.4
LjG1.1_chr2	PGSB	exon	85424809	85424882	.	-	.	ID=LotjaGi2g1v0358100_LC.4.exon.32;Parent=LotjaGi2g1v0358100_LC.4
LjG1.1_chr2	PGSB	CDS	85424877	85424882	.	-	0	ID=LotjaGi2g1v0358100_LC.4.CDS.1;Parent=LotjaGi2g1v0358100_LC.4
LjG1.1_chr2	PGSB	exon	85425993	85426146	.	-	.	ID=LotjaGi2g1v0358100_LC.4.exon.33;Parent=LotjaGi2g1v0358100_LC.4
LjG1.1_chr2	PGSB	CDS	85425993	85426146	.	-	1	ID=LotjaGi2g1v0358100_LC.4.CDS.2;Parent=LotjaGi2g1v0358100_LC.4
LjG1.1_chr2	PGSB	exon	85426250	85426666	.	-	.	ID=LotjaGi2g1v0358100_LC.4.exon.34;Parent=LotjaGi2g1v0358100_LC.4
LjG1.1_chr2	PGSB	CDS	85426250	85426666	.	-	1	ID=LotjaGi2g1v0358100_LC.4.CDS.3;Parent=LotjaGi2g1v0358100_LC.4
LjG1.1_chr2	PGSB	CDS	85426755	85426903	.	-	0	ID=LotjaGi2g1v0358100_LC.4.CDS.4;Parent=LotjaGi2g1v0358100_LC.4
LjG1.1_chr2	PGSB	exon	85426755	85427053	.	-	.	ID=LotjaGi2g1v0358100_LC.4.exon.35;Parent=LotjaGi2g1v0358100_LC.4
LjG1.1_chr2	PGSB	five_prime_UTR	85426904	85427053	.	-	.	ID=LotjaGi2g1v0358100_LC.4.five_prime_UTR.33;Parent=LotjaGi2g1v0358100_LC.4
LjG1.1_chr2	PGSB	mRNA	85416739	85427053	.	-	.	ID=LotjaGi2g1v0358100_LC.5;Parent=LotjaGi2g1v0358100_LC;description=UDP-glucose:glycoprotein glucosyltransferase;ahrdqual=*-*;te-related=0
LjG1.1_chr2	PGSB	exon	85416739	85416933	.	-	.	ID=LotjaGi2g1v0358100_LC.5.exon.1;Parent=LotjaGi2g1v0358100_LC.5
LjG1.1_chr2	PGSB	three_prime_UTR	85416739	85416933	.	-	.	ID=LotjaGi2g1v0358100_LC.5.three_prime_UTR.1;Parent=LotjaGi2g1v0358100_LC.5
LjG1.1_chr2	PGSB	exon	85417026	85417120	.	-	.	ID=LotjaGi2g1v0358100_LC.5.exon.2;Parent=LotjaGi2g1v0358100_LC.5
LjG1.1_chr2	PGSB	three_prime_UTR	85417026	85417120	.	-	.	ID=LotjaGi2g1v0358100_LC.5.three_prime_UTR.2;Parent=LotjaGi2g1v0358100_LC.5
LjG1.1_chr2	PGSB	exon	85417214	85417313	.	-	.	ID=LotjaGi2g1v0358100_LC.5.exon.3;Parent=LotjaGi2g1v0358100_LC.5
LjG1.1_chr2	PGSB	three_prime_UTR	85417214	85417313	.	-	.	ID=LotjaGi2g1v0358100_LC.5.three_prime_UTR.3;Parent=LotjaGi2g1v0358100_LC.5
LjG1.1_chr2	PGSB	exon	85417386	85418144	.	-	.	ID=LotjaGi2g1v0358100_LC.5.exon.4;Parent=LotjaGi2g1v0358100_LC.5
LjG1.1_chr2	PGSB	three_prime_UTR	85417386	85418144	.	-	.	ID=LotjaGi2g1v0358100_LC.5.three_prime_UTR.4;Parent=LotjaGi2g1v0358100_LC.5
LjG1.1_chr2	PGSB	exon	85418291	85418382	.	-	.	ID=LotjaGi2g1v0358100_LC.5.exon.5;Parent=LotjaGi2g1v0358100_LC.5
LjG1.1_chr2	PGSB	three_prime_UTR	85418291	85418382	.	-	.	ID=LotjaGi2g1v0358100_LC.5.three_prime_UTR.5;Parent=LotjaGi2g1v0358100_LC.5
LjG1.1_chr2	PGSB	exon	85419200	85419268	.	-	.	ID=LotjaGi2g1v0358100_LC.5.exon.6;Parent=LotjaGi2g1v0358100_LC.5
LjG1.1_chr2	PGSB	three_prime_UTR	85419200	85419268	.	-	.	ID=LotjaGi2g1v0358100_LC.5.three_prime_UTR.6;Parent=LotjaGi2g1v0358100_LC.5
LjG1.1_chr2	PGSB	exon	85419373	85419519	.	-	.	ID=LotjaGi2g1v0358100_LC.5.exon.7;Parent=LotjaGi2g1v0358100_LC.5
LjG1.1_chr2	PGSB	three_prime_UTR	85419373	85419519	.	-	.	ID=LotjaGi2g1v0358100_LC.5.three_prime_UTR.7;Parent=LotjaGi2g1v0358100_LC.5
LjG1.1_chr2	PGSB	exon	85419621	85419719	.	-	.	ID=LotjaGi2g1v0358100_LC.5.exon.8;Parent=LotjaGi2g1v0358100_LC.5
LjG1.1_chr2	PGSB	three_prime_UTR	85419621	85419719	.	-	.	ID=LotjaGi2g1v0358100_LC.5.three_prime_UTR.8;Parent=LotjaGi2g1v0358100_LC.5
LjG1.1_chr2	PGSB	exon	85419821	85419973	.	-	.	ID=LotjaGi2g1v0358100_LC.5.exon.9;Parent=LotjaGi2g1v0358100_LC.5
LjG1.1_chr2	PGSB	three_prime_UTR	85419821	85419973	.	-	.	ID=LotjaGi2g1v0358100_LC.5.three_prime_UTR.9;Parent=LotjaGi2g1v0358100_LC.5
LjG1.1_chr2	PGSB	exon	85420388	85420445	.	-	.	ID=LotjaGi2g1v0358100_LC.5.exon.10;Parent=LotjaGi2g1v0358100_LC.5
LjG1.1_chr2	PGSB	three_prime_UTR	85420388	85420445	.	-	.	ID=LotjaGi2g1v0358100_LC.5.three_prime_UTR.10;Parent=LotjaGi2g1v0358100_LC.5
LjG1.1_chr2	PGSB	exon	85422516	85422631	.	-	.	ID=LotjaGi2g1v0358100_LC.5.exon.11;Parent=LotjaGi2g1v0358100_LC.5
LjG1.1_chr2	PGSB	three_prime_UTR	85422516	85422631	.	-	.	ID=LotjaGi2g1v0358100_LC.5.three_prime_UTR.11;Parent=LotjaGi2g1v0358100_LC.5
LjG1.1_chr2	PGSB	exon	85423522	85423634	.	-	.	ID=LotjaGi2g1v0358100_LC.5.exon.12;Parent=LotjaGi2g1v0358100_LC.5
LjG1.1_chr2	PGSB	three_prime_UTR	85423522	85423634	.	-	.	ID=LotjaGi2g1v0358100_LC.5.three_prime_UTR.12;Parent=LotjaGi2g1v0358100_LC.5
LjG1.1_chr2	PGSB	exon	85423744	85423840	.	-	.	ID=LotjaGi2g1v0358100_LC.5.exon.13;Parent=LotjaGi2g1v0358100_LC.5
LjG1.1_chr2	PGSB	three_prime_UTR	85423744	85423840	.	-	.	ID=LotjaGi2g1v0358100_LC.5.three_prime_UTR.13;Parent=LotjaGi2g1v0358100_LC.5
LjG1.1_chr2	PGSB	three_prime_UTR	85424809	85424876	.	-	.	ID=LotjaGi2g1v0358100_LC.5.three_prime_UTR.14;Parent=LotjaGi2g1v0358100_LC.5
LjG1.1_chr2	PGSB	exon	85424809	85424882	.	-	.	ID=LotjaGi2g1v0358100_LC.5.exon.14;Parent=LotjaGi2g1v0358100_LC.5
LjG1.1_chr2	PGSB	CDS	85424877	85424882	.	-	0	ID=LotjaGi2g1v0358100_LC.5.CDS.1;Parent=LotjaGi2g1v0358100_LC.5
LjG1.1_chr2	PGSB	exon	85425993	85426146	.	-	.	ID=LotjaGi2g1v0358100_LC.5.exon.15;Parent=LotjaGi2g1v0358100_LC.5
LjG1.1_chr2	PGSB	CDS	85425993	85426146	.	-	1	ID=LotjaGi2g1v0358100_LC.5.CDS.2;Parent=LotjaGi2g1v0358100_LC.5
LjG1.1_chr2	PGSB	exon	85426250	85426666	.	-	.	ID=LotjaGi2g1v0358100_LC.5.exon.16;Parent=LotjaGi2g1v0358100_LC.5
LjG1.1_chr2	PGSB	CDS	85426250	85426666	.	-	1	ID=LotjaGi2g1v0358100_LC.5.CDS.3;Parent=LotjaGi2g1v0358100_LC.5
LjG1.1_chr2	PGSB	CDS	85426755	85426903	.	-	0	ID=LotjaGi2g1v0358100_LC.5.CDS.4;Parent=LotjaGi2g1v0358100_LC.5
LjG1.1_chr2	PGSB	exon	85426755	85427053	.	-	.	ID=LotjaGi2g1v0358100_LC.5.exon.17;Parent=LotjaGi2g1v0358100_LC.5
LjG1.1_chr2	PGSB	five_prime_UTR	85426904	85427053	.	-	.	ID=LotjaGi2g1v0358100_LC.5.five_prime_UTR.15;Parent=LotjaGi2g1v0358100_LC.5
###
LjG1.1_chr2	PGSB	five_prime_UTR	85426904	85427053	.	-	.	ID=LotjaGi2g1v0358100_LC.5.five_prime_UTR.15;Parent=LotjaGi2g1v0358100_LC.5
LjG1.1_chr2	PGSB	gene	85539867	85540359	.	+	.	ID=LotjaGi2g1v0358200_LC
LjG1.1_chr2	PGSB	mRNA	85539867	85540359	.	+	.	ID=LotjaGi2g1v0358200_LC.1;Parent=LotjaGi2g1v0358200_LC;description=Cysteine protease, putative;ahrdqual=*-*;GO=GO:0006508,GO:0008233,GO:0008234,GO:0016491,GO:0016787,GO:0032440,GO:0055114;IPR=IPR013201;Pfam=SSF54001,PF08246;te-related=0
LjG1.1_chr2	PGSB	five_prime_UTR	85539867	85539926	.	+	.	ID=LotjaGi2g1v0358200_LC.1.five_prime_UTR.1;Parent=LotjaGi2g1v0358200_LC.1
LjG1.1_chr2	PGSB	exon	85539867	85540359	.	+	.	ID=LotjaGi2g1v0358200_LC.1.exon.1;Parent=LotjaGi2g1v0358200_LC.1
LjG1.1_chr2	PGSB	CDS	85539927	85540358	.	+	0	ID=LotjaGi2g1v0358200_LC.1.CDS.1;Parent=LotjaGi2g1v0358200_LC.1
LjG1.1_chr2	PGSB	three_prime_UTR	85540359	85540359	.	+	.	ID=LotjaGi2g1v0358200_LC.1.three_prime_UTR.2;Parent=LotjaGi2g1v0358200_LC.1
###
LjG1.1_chr2	PGSB	three_prime_UTR	85540359	85540359	.	+	.	ID=LotjaGi2g1v0358200_LC.1.three_prime_UTR.2;Parent=LotjaGi2g1v0358200_LC.1
LjG1.1_chr2	PGSB	gene	85541905	85547137	.	+	.	ID=LotjaGi2g1v0358300
LjG1.1_chr2	PGSB	mRNA	85541905	85547137	.	+	.	ID=LotjaGi2g1v0358300.1;Parent=LotjaGi2g1v0358300;description=Exosome complex component;ahrdqual=***;IPR=IPR015847,IPR020568,IPR015847,IPR001247;Pfam=SSF55666,SSF54211,PF03725,PF01138;te-related=0
LjG1.1_chr2	PGSB	exon	85541905	85541923	.	+	.	ID=LotjaGi2g1v0358300.1.exon.1;Parent=LotjaGi2g1v0358300.1
LjG1.1_chr2	PGSB	five_prime_UTR	85541905	85541923	.	+	.	ID=LotjaGi2g1v0358300.1.five_prime_UTR.1;Parent=LotjaGi2g1v0358300.1
LjG1.1_chr2	PGSB	five_prime_UTR	85541989	85542176	.	+	.	ID=LotjaGi2g1v0358300.1.five_prime_UTR.2;Parent=LotjaGi2g1v0358300.1
LjG1.1_chr2	PGSB	exon	85541989	85542309	.	+	.	ID=LotjaGi2g1v0358300.1.exon.2;Parent=LotjaGi2g1v0358300.1
LjG1.1_chr2	PGSB	CDS	85542177	85542309	.	+	0	ID=LotjaGi2g1v0358300.1.CDS.1;Parent=LotjaGi2g1v0358300.1
LjG1.1_chr2	PGSB	exon	85542638	85542716	.	+	.	ID=LotjaGi2g1v0358300.1.exon.3;Parent=LotjaGi2g1v0358300.1
LjG1.1_chr2	PGSB	CDS	85542638	85542716	.	+	2	ID=LotjaGi2g1v0358300.1.CDS.2;Parent=LotjaGi2g1v0358300.1
LjG1.1_chr2	PGSB	exon	85542835	85542937	.	+	.	ID=LotjaGi2g1v0358300.1.exon.4;Parent=LotjaGi2g1v0358300.1
LjG1.1_chr2	PGSB	CDS	85542835	85542937	.	+	1	ID=LotjaGi2g1v0358300.1.CDS.3;Parent=LotjaGi2g1v0358300.1
LjG1.1_chr2	PGSB	exon	85543030	85543150	.	+	.	ID=LotjaGi2g1v0358300.1.exon.5;Parent=LotjaGi2g1v0358300.1
LjG1.1_chr2	PGSB	CDS	85543030	85543150	.	+	0	ID=LotjaGi2g1v0358300.1.CDS.4;Parent=LotjaGi2g1v0358300.1
LjG1.1_chr2	PGSB	exon	85543981	85544069	.	+	.	ID=LotjaGi2g1v0358300.1.exon.6;Parent=LotjaGi2g1v0358300.1
LjG1.1_chr2	PGSB	CDS	85543981	85544069	.	+	2	ID=LotjaGi2g1v0358300.1.CDS.5;Parent=LotjaGi2g1v0358300.1
LjG1.1_chr2	PGSB	exon	85544978	85545127	.	+	.	ID=LotjaGi2g1v0358300.1.exon.7;Parent=LotjaGi2g1v0358300.1
LjG1.1_chr2	PGSB	CDS	85544978	85545127	.	+	0	ID=LotjaGi2g1v0358300.1.CDS.6;Parent=LotjaGi2g1v0358300.1
LjG1.1_chr2	PGSB	CDS	85545860	85545946	.	+	0	ID=LotjaGi2g1v0358300.1.CDS.7;Parent=LotjaGi2g1v0358300.1
LjG1.1_chr2	PGSB	exon	85545860	85547137	.	+	.	ID=LotjaGi2g1v0358300.1.exon.8;Parent=LotjaGi2g1v0358300.1
LjG1.1_chr2	PGSB	three_prime_UTR	85545947	85547137	.	+	.	ID=LotjaGi2g1v0358300.1.three_prime_UTR.3;Parent=LotjaGi2g1v0358300.1
LjG1.1_chr2	PGSB	mRNA	85541997	85545946	.	+	.	ID=LotjaGi2g1v0358300.2;Parent=LotjaGi2g1v0358300;description=Exosome complex component;ahrdqual=***;te-related=0
LjG1.1_chr2	PGSB	exon	85541997	85542309	.	+	.	ID=LotjaGi2g1v0358300.2.exon.1;Parent=LotjaGi2g1v0358300.2
LjG1.1_chr2	PGSB	CDS	85542177	85542309	.	+	0	ID=LotjaGi2g1v0358300.2.CDS.1;Parent=LotjaGi2g1v0358300.2
LjG1.1_chr2	PGSB	exon	85542638	85542716	.	+	.	ID=LotjaGi2g1v0358300.2.exon.2;Parent=LotjaGi2g1v0358300.2
LjG1.1_chr2	PGSB	CDS	85542638	85542716	.	+	2	ID=LotjaGi2g1v0358300.2.CDS.2;Parent=LotjaGi2g1v0358300.2
LjG1.1_chr2	PGSB	exon	85542835	85542937	.	+	.	ID=LotjaGi2g1v0358300.2.exon.3;Parent=LotjaGi2g1v0358300.2
LjG1.1_chr2	PGSB	CDS	85542835	85542937	.	+	1	ID=LotjaGi2g1v0358300.2.CDS.3;Parent=LotjaGi2g1v0358300.2
LjG1.1_chr2	PGSB	exon	85543030	85543150	.	+	.	ID=LotjaGi2g1v0358300.2.exon.4;Parent=LotjaGi2g1v0358300.2
LjG1.1_chr2	PGSB	CDS	85543030	85543150	.	+	0	ID=LotjaGi2g1v0358300.2.CDS.4;Parent=LotjaGi2g1v0358300.2
LjG1.1_chr2	PGSB	exon	85543981	85544069	.	+	.	ID=LotjaGi2g1v0358300.2.exon.5;Parent=LotjaGi2g1v0358300.2
LjG1.1_chr2	PGSB	CDS	85543981	85544069	.	+	2	ID=LotjaGi2g1v0358300.2.CDS.5;Parent=LotjaGi2g1v0358300.2
LjG1.1_chr2	PGSB	exon	85544978	85545127	.	+	.	ID=LotjaGi2g1v0358300.2.exon.6;Parent=LotjaGi2g1v0358300.2
LjG1.1_chr2	PGSB	CDS	85544978	85545127	.	+	0	ID=LotjaGi2g1v0358300.2.CDS.6;Parent=LotjaGi2g1v0358300.2
LjG1.1_chr2	PGSB	exon	85545860	85545946	.	+	.	ID=LotjaGi2g1v0358300.2.exon.7;Parent=LotjaGi2g1v0358300.2
LjG1.1_chr2	PGSB	CDS	85545860	85545946	.	+	0	ID=LotjaGi2g1v0358300.2.CDS.7;Parent=LotjaGi2g1v0358300.2
LjG1.1_chr2	PGSB	mRNA	85542340	85545955	.	+	.	ID=LotjaGi2g1v0358300.3;Parent=LotjaGi2g1v0358300;description=Polyribonucleotide nucleotidyltransferase;ahrdqual=--*;GO=GO:0000287,GO:0003676,GO:0003723,GO:0004654,GO:0005737,GO:0006396,GO:0006402,GO:0016740,GO:0016779,GO:0046872;IPR=IPR015847,IPR001247,IPR020568,IPR015847;Pfam=SSF55666,PF01138,SSF54211,PF03725;te-related=0
LjG1.1_chr2	PGSB	exon	85542340	85542343	.	+	.	ID=LotjaGi2g1v0358300.3.exon.1;Parent=LotjaGi2g1v0358300.3
LjG1.1_chr2	PGSB	five_prime_UTR	85542340	85542343	.	+	.	ID=LotjaGi2g1v0358300.3.five_prime_UTR.1;Parent=LotjaGi2g1v0358300.3
LjG1.1_chr2	PGSB	exon	85542638	85542716	.	+	.	ID=LotjaGi2g1v0358300.3.exon.2;Parent=LotjaGi2g1v0358300.3
LjG1.1_chr2	PGSB	five_prime_UTR	85542638	85542716	.	+	.	ID=LotjaGi2g1v0358300.3.five_prime_UTR.2;Parent=LotjaGi2g1v0358300.3
LjG1.1_chr2	PGSB	five_prime_UTR	85542835	85542862	.	+	.	ID=LotjaGi2g1v0358300.3.five_prime_UTR.3;Parent=LotjaGi2g1v0358300.3
LjG1.1_chr2	PGSB	exon	85542835	85542937	.	+	.	ID=LotjaGi2g1v0358300.3.exon.3;Parent=LotjaGi2g1v0358300.3
LjG1.1_chr2	PGSB	CDS	85542863	85542937	.	+	0	ID=LotjaGi2g1v0358300.3.CDS.1;Parent=LotjaGi2g1v0358300.3
LjG1.1_chr2	PGSB	exon	85543030	85543150	.	+	.	ID=LotjaGi2g1v0358300.3.exon.4;Parent=LotjaGi2g1v0358300.3
LjG1.1_chr2	PGSB	CDS	85543030	85543150	.	+	0	ID=LotjaGi2g1v0358300.3.CDS.2;Parent=LotjaGi2g1v0358300.3
LjG1.1_chr2	PGSB	exon	85543981	85544069	.	+	.	ID=LotjaGi2g1v0358300.3.exon.5;Parent=LotjaGi2g1v0358300.3
LjG1.1_chr2	PGSB	CDS	85543981	85544069	.	+	2	ID=LotjaGi2g1v0358300.3.CDS.3;Parent=LotjaGi2g1v0358300.3
LjG1.1_chr2	PGSB	exon	85544978	85545127	.	+	.	ID=LotjaGi2g1v0358300.3.exon.6;Parent=LotjaGi2g1v0358300.3
LjG1.1_chr2	PGSB	CDS	85544978	85545127	.	+	0	ID=LotjaGi2g1v0358300.3.CDS.4;Parent=LotjaGi2g1v0358300.3
LjG1.1_chr2	PGSB	CDS	85545860	85545946	.	+	0	ID=LotjaGi2g1v0358300.3.CDS.5;Parent=LotjaGi2g1v0358300.3
LjG1.1_chr2	PGSB	exon	85545860	85545955	.	+	.	ID=LotjaGi2g1v0358300.3.exon.7;Parent=LotjaGi2g1v0358300.3
LjG1.1_chr2	PGSB	three_prime_UTR	85545947	85545955	.	+	.	ID=LotjaGi2g1v0358300.3.three_prime_UTR.4;Parent=LotjaGi2g1v0358300.3
###
LjG1.1_chr2	PGSB	three_prime_UTR	85545947	85545955	.	+	.	ID=LotjaGi2g1v0358300.3.three_prime_UTR.4;Parent=LotjaGi2g1v0358300.3
LjG1.1_chr2	PGSB	gene	85548867	85555320	.	+	.	ID=LotjaGi2g1v0358400
LjG1.1_chr2	PGSB	mRNA	85548867	85555320	.	+	.	ID=LotjaGi2g1v0358400.1;Parent=LotjaGi2g1v0358400;description=Cyclic nucleotide-gated channel;ahrdqual=***;GO=GO:0005216,GO:0005249,GO:0006811,GO:0006813,GO:0016020,GO:0016021,GO:0034220,GO:0055085,GO:0071805;IPR=IPR005821,IPR018490;Pfam=PF00520,SSF51206,SSF81324,SSF81324;te-related=0
LjG1.1_chr2	PGSB	exon	85548867	85550235	.	+	.	ID=LotjaGi2g1v0358400.1.exon.1;Parent=LotjaGi2g1v0358400.1
LjG1.1_chr2	PGSB	five_prime_UTR	85548867	85550235	.	+	.	ID=LotjaGi2g1v0358400.1.five_prime_UTR.1;Parent=LotjaGi2g1v0358400.1
LjG1.1_chr2	PGSB	five_prime_UTR	85550570	85550615	.	+	.	ID=LotjaGi2g1v0358400.1.five_prime_UTR.2;Parent=LotjaGi2g1v0358400.1
LjG1.1_chr2	PGSB	exon	85550570	85550644	.	+	.	ID=LotjaGi2g1v0358400.1.exon.2;Parent=LotjaGi2g1v0358400.1
LjG1.1_chr2	PGSB	CDS	85550616	85550644	.	+	0	ID=LotjaGi2g1v0358400.1.CDS.1;Parent=LotjaGi2g1v0358400.1
LjG1.1_chr2	PGSB	exon	85550748	85551291	.	+	.	ID=LotjaGi2g1v0358400.1.exon.3;Parent=LotjaGi2g1v0358400.1
LjG1.1_chr2	PGSB	CDS	85550748	85551291	.	+	1	ID=LotjaGi2g1v0358400.1.CDS.2;Parent=LotjaGi2g1v0358400.1
LjG1.1_chr2	PGSB	exon	85551620	85551832	.	+	.	ID=LotjaGi2g1v0358400.1.exon.4;Parent=LotjaGi2g1v0358400.1
LjG1.1_chr2	PGSB	CDS	85551620	85551832	.	+	0	ID=LotjaGi2g1v0358400.1.CDS.3;Parent=LotjaGi2g1v0358400.1
LjG1.1_chr2	PGSB	exon	85552501	85552790	.	+	.	ID=LotjaGi2g1v0358400.1.exon.5;Parent=LotjaGi2g1v0358400.1
LjG1.1_chr2	PGSB	CDS	85552501	85552790	.	+	0	ID=LotjaGi2g1v0358400.1.CDS.4;Parent=LotjaGi2g1v0358400.1
LjG1.1_chr2	PGSB	exon	85552982	85553093	.	+	.	ID=LotjaGi2g1v0358400.1.exon.6;Parent=LotjaGi2g1v0358400.1
LjG1.1_chr2	PGSB	CDS	85552982	85553093	.	+	1	ID=LotjaGi2g1v0358400.1.CDS.5;Parent=LotjaGi2g1v0358400.1
LjG1.1_chr2	PGSB	exon	85553628	85553864	.	+	.	ID=LotjaGi2g1v0358400.1.exon.7;Parent=LotjaGi2g1v0358400.1
LjG1.1_chr2	PGSB	CDS	85553628	85553864	.	+	0	ID=LotjaGi2g1v0358400.1.CDS.6;Parent=LotjaGi2g1v0358400.1
LjG1.1_chr2	PGSB	CDS	85554408	85555055	.	+	0	ID=LotjaGi2g1v0358400.1.CDS.7;Parent=LotjaGi2g1v0358400.1
LjG1.1_chr2	PGSB	exon	85554408	85555320	.	+	.	ID=LotjaGi2g1v0358400.1.exon.8;Parent=LotjaGi2g1v0358400.1
LjG1.1_chr2	PGSB	three_prime_UTR	85555056	85555320	.	+	.	ID=LotjaGi2g1v0358400.1.three_prime_UTR.3;Parent=LotjaGi2g1v0358400.1
###
LjG1.1_chr2	PGSB	three_prime_UTR	85555056	85555320	.	+	.	ID=LotjaGi2g1v0358400.1.three_prime_UTR.3;Parent=LotjaGi2g1v0358400.1
LjG1.1_chr2	PGSB	gene	85577600	85583109	.	+	.	ID=LotjaGi2g1v0358500
LjG1.1_chr2	PGSB	mRNA	85577600	85583109	.	+	.	ID=LotjaGi2g1v0358500.1;Parent=LotjaGi2g1v0358500;description=Cytokinin riboside 5'-monophosphate phosphoribohydrolase;ahrdqual=***;GO=GO:0009691,GO:0016787;IPR=IPR005269,IPR031100;Pfam=TIGR00730,PF03641,SSF102405;te-related=0
LjG1.1_chr2	PGSB	five_prime_UTR	85577600	85578146	.	+	.	ID=LotjaGi2g1v0358500.1.five_prime_UTR.1;Parent=LotjaGi2g1v0358500.1
LjG1.1_chr2	PGSB	exon	85577600	85578359	.	+	.	ID=LotjaGi2g1v0358500.1.exon.1;Parent=LotjaGi2g1v0358500.1
LjG1.1_chr2	PGSB	CDS	85578147	85578359	.	+	0	ID=LotjaGi2g1v0358500.1.CDS.1;Parent=LotjaGi2g1v0358500.1
LjG1.1_chr2	PGSB	exon	85579064	85579161	.	+	.	ID=LotjaGi2g1v0358500.1.exon.2;Parent=LotjaGi2g1v0358500.1
LjG1.1_chr2	PGSB	CDS	85579064	85579161	.	+	0	ID=LotjaGi2g1v0358500.1.CDS.2;Parent=LotjaGi2g1v0358500.1
LjG1.1_chr2	PGSB	exon	85579249	85579279	.	+	.	ID=LotjaGi2g1v0358500.1.exon.3;Parent=LotjaGi2g1v0358500.1
LjG1.1_chr2	PGSB	CDS	85579249	85579279	.	+	1	ID=LotjaGi2g1v0358500.1.CDS.3;Parent=LotjaGi2g1v0358500.1
LjG1.1_chr2	PGSB	exon	85580809	85580908	.	+	.	ID=LotjaGi2g1v0358500.1.exon.4;Parent=LotjaGi2g1v0358500.1
LjG1.1_chr2	PGSB	CDS	85580809	85580908	.	+	0	ID=LotjaGi2g1v0358500.1.CDS.4;Parent=LotjaGi2g1v0358500.1
LjG1.1_chr2	PGSB	exon	85582048	85582118	.	+	.	ID=LotjaGi2g1v0358500.1.exon.5;Parent=LotjaGi2g1v0358500.1
LjG1.1_chr2	PGSB	CDS	85582048	85582118	.	+	2	ID=LotjaGi2g1v0358500.1.CDS.5;Parent=LotjaGi2g1v0358500.1
LjG1.1_chr2	PGSB	exon	85582245	85582388	.	+	.	ID=LotjaGi2g1v0358500.1.exon.6;Parent=LotjaGi2g1v0358500.1
LjG1.1_chr2	PGSB	CDS	85582245	85582388	.	+	0	ID=LotjaGi2g1v0358500.1.CDS.6;Parent=LotjaGi2g1v0358500.1
LjG1.1_chr2	PGSB	CDS	85582662	85582754	.	+	0	ID=LotjaGi2g1v0358500.1.CDS.7;Parent=LotjaGi2g1v0358500.1
LjG1.1_chr2	PGSB	exon	85582662	85583109	.	+	.	ID=LotjaGi2g1v0358500.1.exon.7;Parent=LotjaGi2g1v0358500.1
LjG1.1_chr2	PGSB	three_prime_UTR	85582755	85583109	.	+	.	ID=LotjaGi2g1v0358500.1.three_prime_UTR.2;Parent=LotjaGi2g1v0358500.1
LjG1.1_chr2	PGSB	mRNA	85578225	85582441	.	+	.	ID=LotjaGi2g1v0358500.2;Parent=LotjaGi2g1v0358500;description=Cytokinin riboside 5'-monophosphate phosphoribohydrolase;ahrdqual=***;GO=GO:0009691,GO:0016787;IPR=IPR031100,IPR005269;Pfam=PF03641,SSF102405,TIGR00730;te-related=0
LjG1.1_chr2	PGSB	exon	85578225	85578359	.	+	.	ID=LotjaGi2g1v0358500.2.exon.1;Parent=LotjaGi2g1v0358500.2
LjG1.1_chr2	PGSB	CDS	85578240	85578359	.	+	0	ID=LotjaGi2g1v0358500.2.CDS.1;Parent=LotjaGi2g1v0358500.2
LjG1.1_chr2	PGSB	exon	85579064	85579161	.	+	.	ID=LotjaGi2g1v0358500.2.exon.2;Parent=LotjaGi2g1v0358500.2
LjG1.1_chr2	PGSB	CDS	85579064	85579161	.	+	0	ID=LotjaGi2g1v0358500.2.CDS.2;Parent=LotjaGi2g1v0358500.2
LjG1.1_chr2	PGSB	exon	85579249	85579279	.	+	.	ID=LotjaGi2g1v0358500.2.exon.3;Parent=LotjaGi2g1v0358500.2
LjG1.1_chr2	PGSB	CDS	85579249	85579279	.	+	1	ID=LotjaGi2g1v0358500.2.CDS.3;Parent=LotjaGi2g1v0358500.2
LjG1.1_chr2	PGSB	exon	85580809	85580908	.	+	.	ID=LotjaGi2g1v0358500.2.exon.4;Parent=LotjaGi2g1v0358500.2
LjG1.1_chr2	PGSB	CDS	85580809	85580908	.	+	0	ID=LotjaGi2g1v0358500.2.CDS.4;Parent=LotjaGi2g1v0358500.2
LjG1.1_chr2	PGSB	exon	85582048	85582118	.	+	.	ID=LotjaGi2g1v0358500.2.exon.5;Parent=LotjaGi2g1v0358500.2
LjG1.1_chr2	PGSB	CDS	85582048	85582118	.	+	2	ID=LotjaGi2g1v0358500.2.CDS.5;Parent=LotjaGi2g1v0358500.2
LjG1.1_chr2	PGSB	CDS	85582245	85582394	.	+	0	ID=LotjaGi2g1v0358500.2.CDS.6;Parent=LotjaGi2g1v0358500.2
LjG1.1_chr2	PGSB	exon	85582245	85582441	.	+	.	ID=LotjaGi2g1v0358500.2.exon.6;Parent=LotjaGi2g1v0358500.2
LjG1.1_chr2	PGSB	mRNA	85578240	85582462	.	+	.	ID=LotjaGi2g1v0358500.3;Parent=LotjaGi2g1v0358500;description=Cytokinin riboside 5'-monophosphate phosphoribohydrolase;ahrdqual=***;GO=GO:0009691,GO:0016787;te-related=0
LjG1.1_chr2	PGSB	exon	85578240	85578359	.	+	.	ID=LotjaGi2g1v0358500.3.exon.1;Parent=LotjaGi2g1v0358500.3
LjG1.1_chr2	PGSB	CDS	85578240	85578359	.	+	0	ID=LotjaGi2g1v0358500.3.CDS.1;Parent=LotjaGi2g1v0358500.3
LjG1.1_chr2	PGSB	exon	85579064	85579161	.	+	.	ID=LotjaGi2g1v0358500.3.exon.2;Parent=LotjaGi2g1v0358500.3
LjG1.1_chr2	PGSB	CDS	85579064	85579161	.	+	0	ID=LotjaGi2g1v0358500.3.CDS.2;Parent=LotjaGi2g1v0358500.3
LjG1.1_chr2	PGSB	exon	85579249	85579279	.	+	.	ID=LotjaGi2g1v0358500.3.exon.3;Parent=LotjaGi2g1v0358500.3
LjG1.1_chr2	PGSB	CDS	85579249	85579279	.	+	1	ID=LotjaGi2g1v0358500.3.CDS.3;Parent=LotjaGi2g1v0358500.3
LjG1.1_chr2	PGSB	exon	85580809	85580908	.	+	.	ID=LotjaGi2g1v0358500.3.exon.4;Parent=LotjaGi2g1v0358500.3
LjG1.1_chr2	PGSB	CDS	85580809	85580908	.	+	0	ID=LotjaGi2g1v0358500.3.CDS.4;Parent=LotjaGi2g1v0358500.3
LjG1.1_chr2	PGSB	exon	85582048	85582118	.	+	.	ID=LotjaGi2g1v0358500.3.exon.5;Parent=LotjaGi2g1v0358500.3
LjG1.1_chr2	PGSB	CDS	85582048	85582118	.	+	2	ID=LotjaGi2g1v0358500.3.CDS.5;Parent=LotjaGi2g1v0358500.3
LjG1.1_chr2	PGSB	CDS	85582245	85582394	.	+	0	ID=LotjaGi2g1v0358500.3.CDS.6;Parent=LotjaGi2g1v0358500.3
LjG1.1_chr2	PGSB	exon	85582245	85582462	.	+	.	ID=LotjaGi2g1v0358500.3.exon.6;Parent=LotjaGi2g1v0358500.3
###
LjG1.1_chr2	PGSB	exon	85582245	85582462	.	+	.	ID=LotjaGi2g1v0358500.3.exon.6;Parent=LotjaGi2g1v0358500.3
LjG1.1_chr2	PGSB	gene	85588076	85592972	.	+	.	ID=LotjaGi2g1v0358600
LjG1.1_chr2	PGSB	mRNA	85588076	85592972	.	+	.	ID=LotjaGi2g1v0358600.1;Parent=LotjaGi2g1v0358600;description=Glycosyltransferase family 2 protein;ahrdqual=***;GO=GO:0016020,GO:0016021,GO:0016740;IPR=IPR029044,IPR029044;Pfam=SSF53448,SSF53448;te-related=0
LjG1.1_chr2	PGSB	exon	85588076	85588275	.	+	.	ID=LotjaGi2g1v0358600.1.exon.1;Parent=LotjaGi2g1v0358600.1
LjG1.1_chr2	PGSB	five_prime_UTR	85588076	85588275	.	+	.	ID=LotjaGi2g1v0358600.1.five_prime_UTR.1;Parent=LotjaGi2g1v0358600.1
LjG1.1_chr2	PGSB	five_prime_UTR	85588372	85588405	.	+	.	ID=LotjaGi2g1v0358600.1.five_prime_UTR.2;Parent=LotjaGi2g1v0358600.1
LjG1.1_chr2	PGSB	exon	85588372	85589502	.	+	.	ID=LotjaGi2g1v0358600.1.exon.2;Parent=LotjaGi2g1v0358600.1
LjG1.1_chr2	PGSB	CDS	85588406	85589502	.	+	0	ID=LotjaGi2g1v0358600.1.CDS.1;Parent=LotjaGi2g1v0358600.1
LjG1.1_chr2	PGSB	exon	85590427	85591097	.	+	.	ID=LotjaGi2g1v0358600.1.exon.3;Parent=LotjaGi2g1v0358600.1
LjG1.1_chr2	PGSB	CDS	85590427	85591097	.	+	1	ID=LotjaGi2g1v0358600.1.CDS.2;Parent=LotjaGi2g1v0358600.1
LjG1.1_chr2	PGSB	CDS	85591645	85592666	.	+	2	ID=LotjaGi2g1v0358600.1.CDS.3;Parent=LotjaGi2g1v0358600.1
LjG1.1_chr2	PGSB	exon	85591645	85592972	.	+	.	ID=LotjaGi2g1v0358600.1.exon.4;Parent=LotjaGi2g1v0358600.1
LjG1.1_chr2	PGSB	three_prime_UTR	85592667	85592972	.	+	.	ID=LotjaGi2g1v0358600.1.three_prime_UTR.3;Parent=LotjaGi2g1v0358600.1
LjG1.1_chr2	PGSB	mRNA	85588210	85592666	.	+	.	ID=LotjaGi2g1v0358600.2;Parent=LotjaGi2g1v0358600;description=Glycosyltransferase family 2 protein;ahrdqual=***;GO=GO:0016020,GO:0016021,GO:0016740;IPR=IPR029044,IPR029044;Pfam=SSF53448,SSF53448;te-related=0
LjG1.1_chr2	PGSB	exon	85588210	85588244	.	+	.	ID=LotjaGi2g1v0358600.2.exon.1;Parent=LotjaGi2g1v0358600.2
LjG1.1_chr2	PGSB	five_prime_UTR	85588210	85588244	.	+	.	ID=LotjaGi2g1v0358600.2.five_prime_UTR.1;Parent=LotjaGi2g1v0358600.2
LjG1.1_chr2	PGSB	five_prime_UTR	85588372	85588405	.	+	.	ID=LotjaGi2g1v0358600.2.five_prime_UTR.2;Parent=LotjaGi2g1v0358600.2
LjG1.1_chr2	PGSB	exon	85588372	85589502	.	+	.	ID=LotjaGi2g1v0358600.2.exon.2;Parent=LotjaGi2g1v0358600.2
LjG1.1_chr2	PGSB	CDS	85588406	85589502	.	+	0	ID=LotjaGi2g1v0358600.2.CDS.1;Parent=LotjaGi2g1v0358600.2
LjG1.1_chr2	PGSB	exon	85590427	85590711	.	+	.	ID=LotjaGi2g1v0358600.2.exon.3;Parent=LotjaGi2g1v0358600.2
LjG1.1_chr2	PGSB	CDS	85590427	85590711	.	+	1	ID=LotjaGi2g1v0358600.2.CDS.2;Parent=LotjaGi2g1v0358600.2
LjG1.1_chr2	PGSB	exon	85590784	85591097	.	+	.	ID=LotjaGi2g1v0358600.2.exon.4;Parent=LotjaGi2g1v0358600.2
LjG1.1_chr2	PGSB	CDS	85590784	85591097	.	+	1	ID=LotjaGi2g1v0358600.2.CDS.3;Parent=LotjaGi2g1v0358600.2
LjG1.1_chr2	PGSB	exon	85591645	85592666	.	+	.	ID=LotjaGi2g1v0358600.2.exon.5;Parent=LotjaGi2g1v0358600.2
LjG1.1_chr2	PGSB	CDS	85591645	85592666	.	+	2	ID=LotjaGi2g1v0358600.2.CDS.4;Parent=LotjaGi2g1v0358600.2
LjG1.1_chr2	PGSB	mRNA	85588370	85592666	.	+	.	ID=LotjaGi2g1v0358600.3;Parent=LotjaGi2g1v0358600;description=Glycosyltransferase family 2 protein;ahrdqual=***;GO=GO:0016020,GO:0016021,GO:0016740;te-related=0
LjG1.1_chr2	PGSB	exon	85588370	85589502	.	+	.	ID=LotjaGi2g1v0358600.3.exon.1;Parent=LotjaGi2g1v0358600.3
LjG1.1_chr2	PGSB	CDS	85588406	85589502	.	+	0	ID=LotjaGi2g1v0358600.3.CDS.1;Parent=LotjaGi2g1v0358600.3
LjG1.1_chr2	PGSB	exon	85590427	85591097	.	+	.	ID=LotjaGi2g1v0358600.3.exon.2;Parent=LotjaGi2g1v0358600.3
LjG1.1_chr2	PGSB	CDS	85590427	85591097	.	+	1	ID=LotjaGi2g1v0358600.3.CDS.2;Parent=LotjaGi2g1v0358600.3
LjG1.1_chr2	PGSB	exon	85591645	85592666	.	+	.	ID=LotjaGi2g1v0358600.3.exon.3;Parent=LotjaGi2g1v0358600.3
LjG1.1_chr2	PGSB	CDS	85591645	85592666	.	+	2	ID=LotjaGi2g1v0358600.3.CDS.3;Parent=LotjaGi2g1v0358600.3
###
LjG1.1_chr2	PGSB	CDS	85591645	85592666	.	+	2	ID=LotjaGi2g1v0358600.3.CDS.3;Parent=LotjaGi2g1v0358600.3
LjG1.1_chr2	PGSB	gene	85594069	85600834	.	+	.	ID=LotjaGi2g1v0358700
LjG1.1_chr2	PGSB	mRNA	85594069	85600834	.	+	.	ID=LotjaGi2g1v0358700.1;Parent=LotjaGi2g1v0358700;description=Transporter-related family protein;ahrdqual=***;GO=GO:0005338,GO:0015780,GO:0016020,GO:0016021,GO:0090480;IPR=IPR004853;Pfam=SSF103481,PF03151;te-related=0
LjG1.1_chr2	PGSB	exon	85594069	85594517	.	+	.	ID=LotjaGi2g1v0358700.1.exon.1;Parent=LotjaGi2g1v0358700.1
LjG1.1_chr2	PGSB	five_prime_UTR	85594069	85594517	.	+	.	ID=LotjaGi2g1v0358700.1.five_prime_UTR.1;Parent=LotjaGi2g1v0358700.1
LjG1.1_chr2	PGSB	five_prime_UTR	85595252	85595256	.	+	.	ID=LotjaGi2g1v0358700.1.five_prime_UTR.2;Parent=LotjaGi2g1v0358700.1
LjG1.1_chr2	PGSB	exon	85595252	85595377	.	+	.	ID=LotjaGi2g1v0358700.1.exon.2;Parent=LotjaGi2g1v0358700.1
LjG1.1_chr2	PGSB	CDS	85595257	85595377	.	+	0	ID=LotjaGi2g1v0358700.1.CDS.1;Parent=LotjaGi2g1v0358700.1
LjG1.1_chr2	PGSB	exon	85595472	85595656	.	+	.	ID=LotjaGi2g1v0358700.1.exon.3;Parent=LotjaGi2g1v0358700.1
LjG1.1_chr2	PGSB	CDS	85595472	85595656	.	+	2	ID=LotjaGi2g1v0358700.1.CDS.2;Parent=LotjaGi2g1v0358700.1
LjG1.1_chr2	PGSB	exon	85595927	85595994	.	+	.	ID=LotjaGi2g1v0358700.1.exon.4;Parent=LotjaGi2g1v0358700.1
LjG1.1_chr2	PGSB	CDS	85595927	85595994	.	+	0	ID=LotjaGi2g1v0358700.1.CDS.3;Parent=LotjaGi2g1v0358700.1
LjG1.1_chr2	PGSB	exon	85596093	85596225	.	+	.	ID=LotjaGi2g1v0358700.1.exon.5;Parent=LotjaGi2g1v0358700.1
LjG1.1_chr2	PGSB	CDS	85596093	85596225	.	+	1	ID=LotjaGi2g1v0358700.1.CDS.4;Parent=LotjaGi2g1v0358700.1
LjG1.1_chr2	PGSB	exon	85596654	85596815	.	+	.	ID=LotjaGi2g1v0358700.1.exon.6;Parent=LotjaGi2g1v0358700.1
LjG1.1_chr2	PGSB	CDS	85596654	85596815	.	+	0	ID=LotjaGi2g1v0358700.1.CDS.5;Parent=LotjaGi2g1v0358700.1
LjG1.1_chr2	PGSB	exon	85596934	85597206	.	+	.	ID=LotjaGi2g1v0358700.1.exon.7;Parent=LotjaGi2g1v0358700.1
LjG1.1_chr2	PGSB	CDS	85596934	85597206	.	+	0	ID=LotjaGi2g1v0358700.1.CDS.6;Parent=LotjaGi2g1v0358700.1
LjG1.1_chr2	PGSB	CDS	85597333	85597425	.	+	0	ID=LotjaGi2g1v0358700.1.CDS.7;Parent=LotjaGi2g1v0358700.1
LjG1.1_chr2	PGSB	exon	85597333	85600834	.	+	.	ID=LotjaGi2g1v0358700.1.exon.8;Parent=LotjaGi2g1v0358700.1
LjG1.1_chr2	PGSB	three_prime_UTR	85597426	85600834	.	+	.	ID=LotjaGi2g1v0358700.1.three_prime_UTR.3;Parent=LotjaGi2g1v0358700.1
LjG1.1_chr2	PGSB	mRNA	85594148	85600771	.	+	.	ID=LotjaGi2g1v0358700.2;Parent=LotjaGi2g1v0358700;description=Transporter-related family protein;ahrdqual=***;GO=GO:0005338,GO:0015780,GO:0016020,GO:0016021,GO:0090480;te-related=0
LjG1.1_chr2	PGSB	exon	85594148	85594517	.	+	.	ID=LotjaGi2g1v0358700.2.exon.1;Parent=LotjaGi2g1v0358700.2
LjG1.1_chr2	PGSB	five_prime_UTR	85594148	85594517	.	+	.	ID=LotjaGi2g1v0358700.2.five_prime_UTR.1;Parent=LotjaGi2g1v0358700.2
LjG1.1_chr2	PGSB	exon	85595257	85595377	.	+	.	ID=LotjaGi2g1v0358700.2.exon.2;Parent=LotjaGi2g1v0358700.2
LjG1.1_chr2	PGSB	CDS	85595257	85595377	.	+	0	ID=LotjaGi2g1v0358700.2.CDS.1;Parent=LotjaGi2g1v0358700.2
LjG1.1_chr2	PGSB	exon	85595472	85595656	.	+	.	ID=LotjaGi2g1v0358700.2.exon.3;Parent=LotjaGi2g1v0358700.2
LjG1.1_chr2	PGSB	CDS	85595472	85595656	.	+	2	ID=LotjaGi2g1v0358700.2.CDS.2;Parent=LotjaGi2g1v0358700.2
LjG1.1_chr2	PGSB	exon	85595927	85595994	.	+	.	ID=LotjaGi2g1v0358700.2.exon.4;Parent=LotjaGi2g1v0358700.2
LjG1.1_chr2	PGSB	CDS	85595927	85595994	.	+	0	ID=LotjaGi2g1v0358700.2.CDS.3;Parent=LotjaGi2g1v0358700.2
LjG1.1_chr2	PGSB	exon	85596093	85596225	.	+	.	ID=LotjaGi2g1v0358700.2.exon.5;Parent=LotjaGi2g1v0358700.2
LjG1.1_chr2	PGSB	CDS	85596093	85596225	.	+	1	ID=LotjaGi2g1v0358700.2.CDS.4;Parent=LotjaGi2g1v0358700.2
LjG1.1_chr2	PGSB	exon	85596654	85596815	.	+	.	ID=LotjaGi2g1v0358700.2.exon.6;Parent=LotjaGi2g1v0358700.2
LjG1.1_chr2	PGSB	CDS	85596654	85596815	.	+	0	ID=LotjaGi2g1v0358700.2.CDS.5;Parent=LotjaGi2g1v0358700.2
LjG1.1_chr2	PGSB	exon	85596934	85597206	.	+	.	ID=LotjaGi2g1v0358700.2.exon.7;Parent=LotjaGi2g1v0358700.2
LjG1.1_chr2	PGSB	CDS	85596934	85597206	.	+	0	ID=LotjaGi2g1v0358700.2.CDS.6;Parent=LotjaGi2g1v0358700.2
LjG1.1_chr2	PGSB	CDS	85597333	85597425	.	+	0	ID=LotjaGi2g1v0358700.2.CDS.7;Parent=LotjaGi2g1v0358700.2
LjG1.1_chr2	PGSB	exon	85597333	85600771	.	+	.	ID=LotjaGi2g1v0358700.2.exon.8;Parent=LotjaGi2g1v0358700.2
LjG1.1_chr2	PGSB	three_prime_UTR	85597426	85600771	.	+	.	ID=LotjaGi2g1v0358700.2.three_prime_UTR.2;Parent=LotjaGi2g1v0358700.2
LjG1.1_chr2	PGSB	mRNA	85595257	85597425	.	+	.	ID=LotjaGi2g1v0358700.3;Parent=LotjaGi2g1v0358700;description=Transporter-related family protein;ahrdqual=***;GO=GO:0005338,GO:0015780,GO:0016020,GO:0016021,GO:0090480;IPR=IPR004853;Pfam=SSF103481,PF03151;te-related=0
LjG1.1_chr2	PGSB	exon	85595257	85595377	.	+	.	ID=LotjaGi2g1v0358700.3.exon.1;Parent=LotjaGi2g1v0358700.3
LjG1.1_chr2	PGSB	CDS	85595257	85595377	.	+	0	ID=LotjaGi2g1v0358700.3.CDS.1;Parent=LotjaGi2g1v0358700.3
LjG1.1_chr2	PGSB	exon	85595472	85595656	.	+	.	ID=LotjaGi2g1v0358700.3.exon.2;Parent=LotjaGi2g1v0358700.3
LjG1.1_chr2	PGSB	CDS	85595472	85595656	.	+	2	ID=LotjaGi2g1v0358700.3.CDS.2;Parent=LotjaGi2g1v0358700.3
LjG1.1_chr2	PGSB	exon	85595927	85595994	.	+	.	ID=LotjaGi2g1v0358700.3.exon.3;Parent=LotjaGi2g1v0358700.3
LjG1.1_chr2	PGSB	CDS	85595927	85595994	.	+	0	ID=LotjaGi2g1v0358700.3.CDS.3;Parent=LotjaGi2g1v0358700.3
LjG1.1_chr2	PGSB	exon	85596093	85596225	.	+	.	ID=LotjaGi2g1v0358700.3.exon.4;Parent=LotjaGi2g1v0358700.3
LjG1.1_chr2	PGSB	CDS	85596093	85596225	.	+	1	ID=LotjaGi2g1v0358700.3.CDS.4;Parent=LotjaGi2g1v0358700.3
LjG1.1_chr2	PGSB	exon	85596654	85596815	.	+	.	ID=LotjaGi2g1v0358700.3.exon.5;Parent=LotjaGi2g1v0358700.3
LjG1.1_chr2	PGSB	CDS	85596654	85596815	.	+	0	ID=LotjaGi2g1v0358700.3.CDS.5;Parent=LotjaGi2g1v0358700.3
LjG1.1_chr2	PGSB	exon	85596934	85597206	.	+	.	ID=LotjaGi2g1v0358700.3.exon.6;Parent=LotjaGi2g1v0358700.3
LjG1.1_chr2	PGSB	CDS	85596934	85597206	.	+	0	ID=LotjaGi2g1v0358700.3.CDS.6;Parent=LotjaGi2g1v0358700.3
LjG1.1_chr2	PGSB	exon	85597262	85597277	.	+	.	ID=LotjaGi2g1v0358700.3.exon.7;Parent=LotjaGi2g1v0358700.3
LjG1.1_chr2	PGSB	CDS	85597262	85597277	.	+	0	ID=LotjaGi2g1v0358700.3.CDS.7;Parent=LotjaGi2g1v0358700.3
LjG1.1_chr2	PGSB	CDS	85597333	85597337	.	+	2	ID=LotjaGi2g1v0358700.3.CDS.8;Parent=LotjaGi2g1v0358700.3
LjG1.1_chr2	PGSB	exon	85597333	85597425	.	+	.	ID=LotjaGi2g1v0358700.3.exon.8;Parent=LotjaGi2g1v0358700.3
LjG1.1_chr2	PGSB	three_prime_UTR	85597338	85597425	.	+	.	ID=LotjaGi2g1v0358700.3.three_prime_UTR.1;Parent=LotjaGi2g1v0358700.3
LjG1.1_chr2	PGSB	mRNA	85595257	85597425	.	+	.	ID=LotjaGi2g1v0358700.4;Parent=LotjaGi2g1v0358700;description=Transporter-related family protein;ahrdqual=***;GO=GO:0005338,GO:0015780,GO:0016020,GO:0016021,GO:0090480;IPR=IPR004853;Pfam=SSF103481,PF03151;te-related=0
LjG1.1_chr2	PGSB	exon	85595257	85595377	.	+	.	ID=LotjaGi2g1v0358700.4.exon.1;Parent=LotjaGi2g1v0358700.4
LjG1.1_chr2	PGSB	CDS	85595257	85595377	.	+	0	ID=LotjaGi2g1v0358700.4.CDS.1;Parent=LotjaGi2g1v0358700.4
LjG1.1_chr2	PGSB	exon	85595472	85595656	.	+	.	ID=LotjaGi2g1v0358700.4.exon.2;Parent=LotjaGi2g1v0358700.4
LjG1.1_chr2	PGSB	CDS	85595472	85595656	.	+	2	ID=LotjaGi2g1v0358700.4.CDS.2;Parent=LotjaGi2g1v0358700.4
LjG1.1_chr2	PGSB	exon	85595927	85595994	.	+	.	ID=LotjaGi2g1v0358700.4.exon.3;Parent=LotjaGi2g1v0358700.4
LjG1.1_chr2	PGSB	CDS	85595927	85595994	.	+	0	ID=LotjaGi2g1v0358700.4.CDS.3;Parent=LotjaGi2g1v0358700.4
LjG1.1_chr2	PGSB	exon	85596093	85596225	.	+	.	ID=LotjaGi2g1v0358700.4.exon.4;Parent=LotjaGi2g1v0358700.4
LjG1.1_chr2	PGSB	CDS	85596093	85596225	.	+	1	ID=LotjaGi2g1v0358700.4.CDS.4;Parent=LotjaGi2g1v0358700.4
LjG1.1_chr2	PGSB	exon	85596654	85596815	.	+	.	ID=LotjaGi2g1v0358700.4.exon.5;Parent=LotjaGi2g1v0358700.4
LjG1.1_chr2	PGSB	CDS	85596654	85596815	.	+	0	ID=LotjaGi2g1v0358700.4.CDS.5;Parent=LotjaGi2g1v0358700.4
LjG1.1_chr2	PGSB	exon	85596934	85597206	.	+	.	ID=LotjaGi2g1v0358700.4.exon.6;Parent=LotjaGi2g1v0358700.4
LjG1.1_chr2	PGSB	CDS	85596934	85597206	.	+	0	ID=LotjaGi2g1v0358700.4.CDS.6;Parent=LotjaGi2g1v0358700.4
LjG1.1_chr2	PGSB	exon	85597262	85597270	.	+	.	ID=LotjaGi2g1v0358700.4.exon.7;Parent=LotjaGi2g1v0358700.4
LjG1.1_chr2	PGSB	CDS	85597262	85597270	.	+	0	ID=LotjaGi2g1v0358700.4.CDS.7;Parent=LotjaGi2g1v0358700.4
LjG1.1_chr2	PGSB	exon	85597333	85597425	.	+	.	ID=LotjaGi2g1v0358700.4.exon.8;Parent=LotjaGi2g1v0358700.4
LjG1.1_chr2	PGSB	CDS	85597333	85597425	.	+	0	ID=LotjaGi2g1v0358700.4.CDS.8;Parent=LotjaGi2g1v0358700.4
LjG1.1_chr2	PGSB	mRNA	85595257	85597425	.	+	.	ID=LotjaGi2g1v0358700.5;Parent=LotjaGi2g1v0358700;description=Transporter-related family protein;ahrdqual=***;GO=GO:0005338,GO:0015780,GO:0016020,GO:0016021,GO:0090480;IPR=IPR004853;Pfam=PF03151,SSF103481;te-related=0
LjG1.1_chr2	PGSB	exon	85595257	85595377	.	+	.	ID=LotjaGi2g1v0358700.5.exon.1;Parent=LotjaGi2g1v0358700.5
LjG1.1_chr2	PGSB	CDS	85595257	85595377	.	+	0	ID=LotjaGi2g1v0358700.5.CDS.1;Parent=LotjaGi2g1v0358700.5
LjG1.1_chr2	PGSB	exon	85595472	85595656	.	+	.	ID=LotjaGi2g1v0358700.5.exon.2;Parent=LotjaGi2g1v0358700.5
LjG1.1_chr2	PGSB	CDS	85595472	85595656	.	+	2	ID=LotjaGi2g1v0358700.5.CDS.2;Parent=LotjaGi2g1v0358700.5
LjG1.1_chr2	PGSB	exon	85595927	85595994	.	+	.	ID=LotjaGi2g1v0358700.5.exon.3;Parent=LotjaGi2g1v0358700.5
LjG1.1_chr2	PGSB	CDS	85595927	85595994	.	+	0	ID=LotjaGi2g1v0358700.5.CDS.3;Parent=LotjaGi2g1v0358700.5
LjG1.1_chr2	PGSB	exon	85596093	85596225	.	+	.	ID=LotjaGi2g1v0358700.5.exon.4;Parent=LotjaGi2g1v0358700.5
LjG1.1_chr2	PGSB	CDS	85596093	85596225	.	+	1	ID=LotjaGi2g1v0358700.5.CDS.4;Parent=LotjaGi2g1v0358700.5
LjG1.1_chr2	PGSB	exon	85596672	85596815	.	+	.	ID=LotjaGi2g1v0358700.5.exon.5;Parent=LotjaGi2g1v0358700.5
LjG1.1_chr2	PGSB	CDS	85596672	85596815	.	+	0	ID=LotjaGi2g1v0358700.5.CDS.5;Parent=LotjaGi2g1v0358700.5
LjG1.1_chr2	PGSB	exon	85596934	85597206	.	+	.	ID=LotjaGi2g1v0358700.5.exon.6;Parent=LotjaGi2g1v0358700.5
LjG1.1_chr2	PGSB	CDS	85596934	85597206	.	+	0	ID=LotjaGi2g1v0358700.5.CDS.6;Parent=LotjaGi2g1v0358700.5
LjG1.1_chr2	PGSB	exon	85597262	85597270	.	+	.	ID=LotjaGi2g1v0358700.5.exon.7;Parent=LotjaGi2g1v0358700.5
LjG1.1_chr2	PGSB	CDS	85597262	85597270	.	+	0	ID=LotjaGi2g1v0358700.5.CDS.7;Parent=LotjaGi2g1v0358700.5
LjG1.1_chr2	PGSB	exon	85597333	85597425	.	+	.	ID=LotjaGi2g1v0358700.5.exon.8;Parent=LotjaGi2g1v0358700.5
LjG1.1_chr2	PGSB	CDS	85597333	85597425	.	+	0	ID=LotjaGi2g1v0358700.5.CDS.8;Parent=LotjaGi2g1v0358700.5
###
LjG1.1_chr2	PGSB	CDS	85597333	85597425	.	+	0	ID=LotjaGi2g1v0358700.5.CDS.8;Parent=LotjaGi2g1v0358700.5
LjG1.1_chr2	PGSB	gene	85602472	85609828	.	+	.	ID=LotjaGi2g1v0358800
LjG1.1_chr2	PGSB	mRNA	85602472	85609828	.	+	.	ID=LotjaGi2g1v0358800.1;Parent=LotjaGi2g1v0358800;description=Sulfotransferase;ahrdqual=***;GO=GO:0008146,GO:0015015,GO:0016020,GO:0016021,GO:0016740,GO:0017095;IPR=IPR027417;Pfam=SSF52540;te-related=0
LjG1.1_chr2	PGSB	exon	85602472	85602930	.	+	.	ID=LotjaGi2g1v0358800.1.exon.1;Parent=LotjaGi2g1v0358800.1
LjG1.1_chr2	PGSB	five_prime_UTR	85602472	85602930	.	+	.	ID=LotjaGi2g1v0358800.1.five_prime_UTR.1;Parent=LotjaGi2g1v0358800.1
LjG1.1_chr2	PGSB	five_prime_UTR	85603008	85603024	.	+	.	ID=LotjaGi2g1v0358800.1.five_prime_UTR.2;Parent=LotjaGi2g1v0358800.1
LjG1.1_chr2	PGSB	exon	85603008	85603076	.	+	.	ID=LotjaGi2g1v0358800.1.exon.2;Parent=LotjaGi2g1v0358800.1
LjG1.1_chr2	PGSB	CDS	85603025	85603076	.	+	0	ID=LotjaGi2g1v0358800.1.CDS.1;Parent=LotjaGi2g1v0358800.1
LjG1.1_chr2	PGSB	exon	85603162	85603330	.	+	.	ID=LotjaGi2g1v0358800.1.exon.3;Parent=LotjaGi2g1v0358800.1
LjG1.1_chr2	PGSB	CDS	85603162	85603330	.	+	2	ID=LotjaGi2g1v0358800.1.CDS.2;Parent=LotjaGi2g1v0358800.1
LjG1.1_chr2	PGSB	exon	85603428	85603499	.	+	.	ID=LotjaGi2g1v0358800.1.exon.4;Parent=LotjaGi2g1v0358800.1
LjG1.1_chr2	PGSB	CDS	85603428	85603499	.	+	1	ID=LotjaGi2g1v0358800.1.CDS.3;Parent=LotjaGi2g1v0358800.1
LjG1.1_chr2	PGSB	exon	85604377	85604665	.	+	.	ID=LotjaGi2g1v0358800.1.exon.5;Parent=LotjaGi2g1v0358800.1
LjG1.1_chr2	PGSB	CDS	85604377	85604665	.	+	1	ID=LotjaGi2g1v0358800.1.CDS.4;Parent=LotjaGi2g1v0358800.1
LjG1.1_chr2	PGSB	exon	85605069	85605209	.	+	.	ID=LotjaGi2g1v0358800.1.exon.6;Parent=LotjaGi2g1v0358800.1
LjG1.1_chr2	PGSB	CDS	85605069	85605209	.	+	0	ID=LotjaGi2g1v0358800.1.CDS.5;Parent=LotjaGi2g1v0358800.1
LjG1.1_chr2	PGSB	exon	85605551	85605655	.	+	.	ID=LotjaGi2g1v0358800.1.exon.7;Parent=LotjaGi2g1v0358800.1
LjG1.1_chr2	PGSB	CDS	85605551	85605655	.	+	0	ID=LotjaGi2g1v0358800.1.CDS.6;Parent=LotjaGi2g1v0358800.1
LjG1.1_chr2	PGSB	exon	85605754	85605895	.	+	.	ID=LotjaGi2g1v0358800.1.exon.8;Parent=LotjaGi2g1v0358800.1
LjG1.1_chr2	PGSB	CDS	85605754	85605895	.	+	0	ID=LotjaGi2g1v0358800.1.CDS.7;Parent=LotjaGi2g1v0358800.1
LjG1.1_chr2	PGSB	exon	85606183	85606229	.	+	.	ID=LotjaGi2g1v0358800.1.exon.9;Parent=LotjaGi2g1v0358800.1
LjG1.1_chr2	PGSB	CDS	85606183	85606229	.	+	2	ID=LotjaGi2g1v0358800.1.CDS.8;Parent=LotjaGi2g1v0358800.1
LjG1.1_chr2	PGSB	exon	85606316	85606384	.	+	.	ID=LotjaGi2g1v0358800.1.exon.10;Parent=LotjaGi2g1v0358800.1
LjG1.1_chr2	PGSB	CDS	85606316	85606384	.	+	0	ID=LotjaGi2g1v0358800.1.CDS.9;Parent=LotjaGi2g1v0358800.1
LjG1.1_chr2	PGSB	exon	85606484	85606603	.	+	.	ID=LotjaGi2g1v0358800.1.exon.11;Parent=LotjaGi2g1v0358800.1
LjG1.1_chr2	PGSB	CDS	85606484	85606603	.	+	0	ID=LotjaGi2g1v0358800.1.CDS.10;Parent=LotjaGi2g1v0358800.1
LjG1.1_chr2	PGSB	exon	85607362	85607490	.	+	.	ID=LotjaGi2g1v0358800.1.exon.12;Parent=LotjaGi2g1v0358800.1
LjG1.1_chr2	PGSB	CDS	85607362	85607490	.	+	0	ID=LotjaGi2g1v0358800.1.CDS.11;Parent=LotjaGi2g1v0358800.1
LjG1.1_chr2	PGSB	CDS	85608030	85608173	.	+	0	ID=LotjaGi2g1v0358800.1.CDS.12;Parent=LotjaGi2g1v0358800.1
LjG1.1_chr2	PGSB	exon	85608030	85609828	.	+	.	ID=LotjaGi2g1v0358800.1.exon.13;Parent=LotjaGi2g1v0358800.1
LjG1.1_chr2	PGSB	three_prime_UTR	85608174	85609828	.	+	.	ID=LotjaGi2g1v0358800.1.three_prime_UTR.3;Parent=LotjaGi2g1v0358800.1
###
LjG1.1_chr2	PGSB	three_prime_UTR	85608174	85609828	.	+	.	ID=LotjaGi2g1v0358800.1.three_prime_UTR.3;Parent=LotjaGi2g1v0358800.1
LjG1.1_chr2	PGSB	gene	85611904	85619286	.	+	.	ID=LotjaGi2g1v0358900
LjG1.1_chr2	PGSB	mRNA	85611904	85619286	.	+	.	ID=LotjaGi2g1v0358900.1;Parent=LotjaGi2g1v0358900;description=Auxin response factor;ahrdqual=***;GO=GO:0003677,GO:0005634,GO:0006351,GO:0006355,GO:0009725,GO:0009734;IPR=IPR015300,IPR003340,IPR010525;Pfam=SSF101936,PF02362,PF06507;te-related=0
LjG1.1_chr2	PGSB	exon	85611904	85611930	.	+	.	ID=LotjaGi2g1v0358900.1.exon.1;Parent=LotjaGi2g1v0358900.1
LjG1.1_chr2	PGSB	five_prime_UTR	85611904	85611930	.	+	.	ID=LotjaGi2g1v0358900.1.five_prime_UTR.1;Parent=LotjaGi2g1v0358900.1
LjG1.1_chr2	PGSB	five_prime_UTR	85615148	85615511	.	+	.	ID=LotjaGi2g1v0358900.1.five_prime_UTR.2;Parent=LotjaGi2g1v0358900.1
LjG1.1_chr2	PGSB	exon	85615148	85616594	.	+	.	ID=LotjaGi2g1v0358900.1.exon.2;Parent=LotjaGi2g1v0358900.1
LjG1.1_chr2	PGSB	CDS	85615512	85616594	.	+	0	ID=LotjaGi2g1v0358900.1.CDS.1;Parent=LotjaGi2g1v0358900.1
LjG1.1_chr2	PGSB	exon	85617194	85618041	.	+	.	ID=LotjaGi2g1v0358900.1.exon.3;Parent=LotjaGi2g1v0358900.1
LjG1.1_chr2	PGSB	CDS	85617194	85618041	.	+	0	ID=LotjaGi2g1v0358900.1.CDS.2;Parent=LotjaGi2g1v0358900.1
LjG1.1_chr2	PGSB	exon	85618205	85618267	.	+	.	ID=LotjaGi2g1v0358900.1.exon.4;Parent=LotjaGi2g1v0358900.1
LjG1.1_chr2	PGSB	CDS	85618205	85618267	.	+	1	ID=LotjaGi2g1v0358900.1.CDS.3;Parent=LotjaGi2g1v0358900.1
LjG1.1_chr2	PGSB	CDS	85618683	85618764	.	+	1	ID=LotjaGi2g1v0358900.1.CDS.4;Parent=LotjaGi2g1v0358900.1
LjG1.1_chr2	PGSB	exon	85618683	85619286	.	+	.	ID=LotjaGi2g1v0358900.1.exon.5;Parent=LotjaGi2g1v0358900.1
LjG1.1_chr2	PGSB	three_prime_UTR	85618765	85619286	.	+	.	ID=LotjaGi2g1v0358900.1.three_prime_UTR.3;Parent=LotjaGi2g1v0358900.1
###
LjG1.1_chr2	PGSB	three_prime_UTR	85618765	85619286	.	+	.	ID=LotjaGi2g1v0358900.1.three_prime_UTR.3;Parent=LotjaGi2g1v0358900.1
LjG1.1_chr2	PGSB	gene	85622420	85631471	.	-	.	ID=LotjaGi2g1v0359000
LjG1.1_chr2	PGSB	mRNA	85622420	85631471	.	-	.	ID=LotjaGi2g1v0359000.1;Parent=LotjaGi2g1v0359000;description=serine/threonine-protein phosphatase 6 regulatory subunit;ahrdqual=--*;IPR=IPR007587,IPR007587;Pfam=PF04499,PF04499;te-related=0
LjG1.1_chr2	PGSB	three_prime_UTR	85622420	85623185	.	-	.	ID=LotjaGi2g1v0359000.1.three_prime_UTR.1;Parent=LotjaGi2g1v0359000.1
LjG1.1_chr2	PGSB	exon	85622420	85624011	.	-	.	ID=LotjaGi2g1v0359000.1.exon.1;Parent=LotjaGi2g1v0359000.1
LjG1.1_chr2	PGSB	CDS	85623186	85624011	.	-	1	ID=LotjaGi2g1v0359000.1.CDS.1;Parent=LotjaGi2g1v0359000.1
LjG1.1_chr2	PGSB	exon	85625009	85625079	.	-	.	ID=LotjaGi2g1v0359000.1.exon.2;Parent=LotjaGi2g1v0359000.1
LjG1.1_chr2	PGSB	CDS	85625009	85625079	.	-	0	ID=LotjaGi2g1v0359000.1.CDS.2;Parent=LotjaGi2g1v0359000.1
LjG1.1_chr2	PGSB	exon	85625760	85625789	.	-	.	ID=LotjaGi2g1v0359000.1.exon.3;Parent=LotjaGi2g1v0359000.1
LjG1.1_chr2	PGSB	CDS	85625760	85625789	.	-	0	ID=LotjaGi2g1v0359000.1.CDS.3;Parent=LotjaGi2g1v0359000.1
LjG1.1_chr2	PGSB	exon	85625939	85626077	.	-	.	ID=LotjaGi2g1v0359000.1.exon.4;Parent=LotjaGi2g1v0359000.1
LjG1.1_chr2	PGSB	CDS	85625939	85626077	.	-	1	ID=LotjaGi2g1v0359000.1.CDS.4;Parent=LotjaGi2g1v0359000.1
LjG1.1_chr2	PGSB	exon	85626364	85626446	.	-	.	ID=LotjaGi2g1v0359000.1.exon.5;Parent=LotjaGi2g1v0359000.1
LjG1.1_chr2	PGSB	CDS	85626364	85626446	.	-	0	ID=LotjaGi2g1v0359000.1.CDS.5;Parent=LotjaGi2g1v0359000.1
LjG1.1_chr2	PGSB	exon	85626856	85626978	.	-	.	ID=LotjaGi2g1v0359000.1.exon.6;Parent=LotjaGi2g1v0359000.1
LjG1.1_chr2	PGSB	CDS	85626856	85626978	.	-	0	ID=LotjaGi2g1v0359000.1.CDS.6;Parent=LotjaGi2g1v0359000.1
LjG1.1_chr2	PGSB	exon	85627269	85627434	.	-	.	ID=LotjaGi2g1v0359000.1.exon.7;Parent=LotjaGi2g1v0359000.1
LjG1.1_chr2	PGSB	CDS	85627269	85627434	.	-	1	ID=LotjaGi2g1v0359000.1.CDS.7;Parent=LotjaGi2g1v0359000.1
LjG1.1_chr2	PGSB	exon	85627539	85627642	.	-	.	ID=LotjaGi2g1v0359000.1.exon.8;Parent=LotjaGi2g1v0359000.1
LjG1.1_chr2	PGSB	CDS	85627539	85627642	.	-	0	ID=LotjaGi2g1v0359000.1.CDS.8;Parent=LotjaGi2g1v0359000.1
LjG1.1_chr2	PGSB	exon	85627851	85627948	.	-	.	ID=LotjaGi2g1v0359000.1.exon.9;Parent=LotjaGi2g1v0359000.1
LjG1.1_chr2	PGSB	CDS	85627851	85627948	.	-	2	ID=LotjaGi2g1v0359000.1.CDS.9;Parent=LotjaGi2g1v0359000.1
LjG1.1_chr2	PGSB	exon	85628307	85628515	.	-	.	ID=LotjaGi2g1v0359000.1.exon.10;Parent=LotjaGi2g1v0359000.1
LjG1.1_chr2	PGSB	CDS	85628307	85628515	.	-	1	ID=LotjaGi2g1v0359000.1.CDS.10;Parent=LotjaGi2g1v0359000.1
LjG1.1_chr2	PGSB	exon	85628592	85628686	.	-	.	ID=LotjaGi2g1v0359000.1.exon.11;Parent=LotjaGi2g1v0359000.1
LjG1.1_chr2	PGSB	CDS	85628592	85628686	.	-	0	ID=LotjaGi2g1v0359000.1.CDS.11;Parent=LotjaGi2g1v0359000.1
LjG1.1_chr2	PGSB	exon	85629246	85629362	.	-	.	ID=LotjaGi2g1v0359000.1.exon.12;Parent=LotjaGi2g1v0359000.1
LjG1.1_chr2	PGSB	CDS	85629246	85629362	.	-	0	ID=LotjaGi2g1v0359000.1.CDS.12;Parent=LotjaGi2g1v0359000.1
LjG1.1_chr2	PGSB	exon	85629446	85629505	.	-	.	ID=LotjaGi2g1v0359000.1.exon.13;Parent=LotjaGi2g1v0359000.1
LjG1.1_chr2	PGSB	CDS	85629446	85629505	.	-	0	ID=LotjaGi2g1v0359000.1.CDS.13;Parent=LotjaGi2g1v0359000.1
LjG1.1_chr2	PGSB	exon	85629781	85629834	.	-	.	ID=LotjaGi2g1v0359000.1.exon.14;Parent=LotjaGi2g1v0359000.1
LjG1.1_chr2	PGSB	CDS	85629781	85629834	.	-	0	ID=LotjaGi2g1v0359000.1.CDS.14;Parent=LotjaGi2g1v0359000.1
LjG1.1_chr2	PGSB	exon	85629936	85630010	.	-	.	ID=LotjaGi2g1v0359000.1.exon.15;Parent=LotjaGi2g1v0359000.1
LjG1.1_chr2	PGSB	CDS	85629936	85630010	.	-	0	ID=LotjaGi2g1v0359000.1.CDS.15;Parent=LotjaGi2g1v0359000.1
LjG1.1_chr2	PGSB	exon	85630111	85630186	.	-	.	ID=LotjaGi2g1v0359000.1.exon.16;Parent=LotjaGi2g1v0359000.1
LjG1.1_chr2	PGSB	CDS	85630111	85630186	.	-	1	ID=LotjaGi2g1v0359000.1.CDS.16;Parent=LotjaGi2g1v0359000.1
LjG1.1_chr2	PGSB	exon	85630295	85630381	.	-	.	ID=LotjaGi2g1v0359000.1.exon.17;Parent=LotjaGi2g1v0359000.1
LjG1.1_chr2	PGSB	CDS	85630295	85630381	.	-	1	ID=LotjaGi2g1v0359000.1.CDS.17;Parent=LotjaGi2g1v0359000.1
LjG1.1_chr2	PGSB	exon	85630657	85630760	.	-	.	ID=LotjaGi2g1v0359000.1.exon.18;Parent=LotjaGi2g1v0359000.1
LjG1.1_chr2	PGSB	CDS	85630657	85630760	.	-	0	ID=LotjaGi2g1v0359000.1.CDS.18;Parent=LotjaGi2g1v0359000.1
LjG1.1_chr2	PGSB	CDS	85631061	85631099	.	-	0	ID=LotjaGi2g1v0359000.1.CDS.19;Parent=LotjaGi2g1v0359000.1
LjG1.1_chr2	PGSB	exon	85631061	85631471	.	-	.	ID=LotjaGi2g1v0359000.1.exon.19;Parent=LotjaGi2g1v0359000.1
LjG1.1_chr2	PGSB	five_prime_UTR	85631100	85631471	.	-	.	ID=LotjaGi2g1v0359000.1.five_prime_UTR.2;Parent=LotjaGi2g1v0359000.1
LjG1.1_chr2	PGSB	mRNA	85623186	85630799	.	-	.	ID=LotjaGi2g1v0359000.2;Parent=LotjaGi2g1v0359000;description=serine/threonine-protein phosphatase 6 regulatory subunit;ahrdqual=--*;IPR=IPR007587,IPR007587;Pfam=PF04499,PF04499;te-related=0
LjG1.1_chr2	PGSB	exon	85623186	85624011	.	-	.	ID=LotjaGi2g1v0359000.2.exon.1;Parent=LotjaGi2g1v0359000.2
LjG1.1_chr2	PGSB	CDS	85623186	85624011	.	-	1	ID=LotjaGi2g1v0359000.2.CDS.1;Parent=LotjaGi2g1v0359000.2
LjG1.1_chr2	PGSB	exon	85625009	85625079	.	-	.	ID=LotjaGi2g1v0359000.2.exon.2;Parent=LotjaGi2g1v0359000.2
LjG1.1_chr2	PGSB	CDS	85625009	85625079	.	-	0	ID=LotjaGi2g1v0359000.2.CDS.2;Parent=LotjaGi2g1v0359000.2
LjG1.1_chr2	PGSB	exon	85625760	85625789	.	-	.	ID=LotjaGi2g1v0359000.2.exon.3;Parent=LotjaGi2g1v0359000.2
LjG1.1_chr2	PGSB	CDS	85625760	85625789	.	-	0	ID=LotjaGi2g1v0359000.2.CDS.3;Parent=LotjaGi2g1v0359000.2
LjG1.1_chr2	PGSB	exon	85625939	85626077	.	-	.	ID=LotjaGi2g1v0359000.2.exon.4;Parent=LotjaGi2g1v0359000.2
LjG1.1_chr2	PGSB	CDS	85625939	85626077	.	-	1	ID=LotjaGi2g1v0359000.2.CDS.4;Parent=LotjaGi2g1v0359000.2
LjG1.1_chr2	PGSB	exon	85626364	85626446	.	-	.	ID=LotjaGi2g1v0359000.2.exon.5;Parent=LotjaGi2g1v0359000.2
LjG1.1_chr2	PGSB	CDS	85626364	85626446	.	-	0	ID=LotjaGi2g1v0359000.2.CDS.5;Parent=LotjaGi2g1v0359000.2
LjG1.1_chr2	PGSB	exon	85626856	85626978	.	-	.	ID=LotjaGi2g1v0359000.2.exon.6;Parent=LotjaGi2g1v0359000.2
LjG1.1_chr2	PGSB	CDS	85626856	85626978	.	-	0	ID=LotjaGi2g1v0359000.2.CDS.6;Parent=LotjaGi2g1v0359000.2
LjG1.1_chr2	PGSB	exon	85627269	85627434	.	-	.	ID=LotjaGi2g1v0359000.2.exon.7;Parent=LotjaGi2g1v0359000.2
LjG1.1_chr2	PGSB	CDS	85627269	85627434	.	-	1	ID=LotjaGi2g1v0359000.2.CDS.7;Parent=LotjaGi2g1v0359000.2
LjG1.1_chr2	PGSB	exon	85627539	85627642	.	-	.	ID=LotjaGi2g1v0359000.2.exon.8;Parent=LotjaGi2g1v0359000.2
LjG1.1_chr2	PGSB	CDS	85627539	85627642	.	-	0	ID=LotjaGi2g1v0359000.2.CDS.8;Parent=LotjaGi2g1v0359000.2
LjG1.1_chr2	PGSB	exon	85627851	85627948	.	-	.	ID=LotjaGi2g1v0359000.2.exon.9;Parent=LotjaGi2g1v0359000.2
LjG1.1_chr2	PGSB	CDS	85627851	85627948	.	-	2	ID=LotjaGi2g1v0359000.2.CDS.9;Parent=LotjaGi2g1v0359000.2
LjG1.1_chr2	PGSB	exon	85628307	85628515	.	-	.	ID=LotjaGi2g1v0359000.2.exon.10;Parent=LotjaGi2g1v0359000.2
LjG1.1_chr2	PGSB	CDS	85628307	85628515	.	-	1	ID=LotjaGi2g1v0359000.2.CDS.10;Parent=LotjaGi2g1v0359000.2
LjG1.1_chr2	PGSB	exon	85628592	85628686	.	-	.	ID=LotjaGi2g1v0359000.2.exon.11;Parent=LotjaGi2g1v0359000.2
LjG1.1_chr2	PGSB	CDS	85628592	85628686	.	-	0	ID=LotjaGi2g1v0359000.2.CDS.11;Parent=LotjaGi2g1v0359000.2
LjG1.1_chr2	PGSB	exon	85629246	85629362	.	-	.	ID=LotjaGi2g1v0359000.2.exon.12;Parent=LotjaGi2g1v0359000.2
LjG1.1_chr2	PGSB	CDS	85629246	85629362	.	-	0	ID=LotjaGi2g1v0359000.2.CDS.12;Parent=LotjaGi2g1v0359000.2
LjG1.1_chr2	PGSB	exon	85629446	85629505	.	-	.	ID=LotjaGi2g1v0359000.2.exon.13;Parent=LotjaGi2g1v0359000.2
LjG1.1_chr2	PGSB	CDS	85629446	85629505	.	-	0	ID=LotjaGi2g1v0359000.2.CDS.13;Parent=LotjaGi2g1v0359000.2
LjG1.1_chr2	PGSB	exon	85629781	85629834	.	-	.	ID=LotjaGi2g1v0359000.2.exon.14;Parent=LotjaGi2g1v0359000.2
LjG1.1_chr2	PGSB	CDS	85629781	85629834	.	-	0	ID=LotjaGi2g1v0359000.2.CDS.14;Parent=LotjaGi2g1v0359000.2
LjG1.1_chr2	PGSB	CDS	85629936	85630007	.	-	0	ID=LotjaGi2g1v0359000.2.CDS.15;Parent=LotjaGi2g1v0359000.2
LjG1.1_chr2	PGSB	exon	85629936	85630010	.	-	.	ID=LotjaGi2g1v0359000.2.exon.15;Parent=LotjaGi2g1v0359000.2
LjG1.1_chr2	PGSB	exon	85630111	85630186	.	-	.	ID=LotjaGi2g1v0359000.2.exon.16;Parent=LotjaGi2g1v0359000.2
LjG1.1_chr2	PGSB	exon	85630295	85630381	.	-	.	ID=LotjaGi2g1v0359000.2.exon.17;Parent=LotjaGi2g1v0359000.2
LjG1.1_chr2	PGSB	exon	85630657	85630799	.	-	.	ID=LotjaGi2g1v0359000.2.exon.18;Parent=LotjaGi2g1v0359000.2
###
LjG1.1_chr2	PGSB	exon	85630657	85630799	.	-	.	ID=LotjaGi2g1v0359000.2.exon.18;Parent=LotjaGi2g1v0359000.2
LjG1.1_chr2	PGSB	gene	85641378	85645298	.	+	.	ID=LotjaGi2g1v0359100
LjG1.1_chr2	PGSB	mRNA	85641378	85645298	.	+	.	ID=LotjaGi2g1v0359100.1;Parent=LotjaGi2g1v0359100;description=CASP-like protein;ahrdqual=***;GO=GO:0005886,GO:0016020,GO:0016021;IPR=IPR006702;Pfam=PF04535;te-related=0
LjG1.1_chr2	PGSB	exon	85641378	85641638	.	+	.	ID=LotjaGi2g1v0359100.1.exon.1;Parent=LotjaGi2g1v0359100.1
LjG1.1_chr2	PGSB	five_prime_UTR	85641378	85641638	.	+	.	ID=LotjaGi2g1v0359100.1.five_prime_UTR.1;Parent=LotjaGi2g1v0359100.1
LjG1.1_chr2	PGSB	five_prime_UTR	85641913	85641981	.	+	.	ID=LotjaGi2g1v0359100.1.five_prime_UTR.2;Parent=LotjaGi2g1v0359100.1
LjG1.1_chr2	PGSB	exon	85641913	85642208	.	+	.	ID=LotjaGi2g1v0359100.1.exon.2;Parent=LotjaGi2g1v0359100.1
LjG1.1_chr2	PGSB	CDS	85641982	85642208	.	+	0	ID=LotjaGi2g1v0359100.1.CDS.1;Parent=LotjaGi2g1v0359100.1
LjG1.1_chr2	PGSB	exon	85643258	85643390	.	+	.	ID=LotjaGi2g1v0359100.1.exon.3;Parent=LotjaGi2g1v0359100.1
LjG1.1_chr2	PGSB	CDS	85643258	85643390	.	+	1	ID=LotjaGi2g1v0359100.1.CDS.2;Parent=LotjaGi2g1v0359100.1
LjG1.1_chr2	PGSB	CDS	85644135	85644326	.	+	0	ID=LotjaGi2g1v0359100.1.CDS.3;Parent=LotjaGi2g1v0359100.1
LjG1.1_chr2	PGSB	exon	85644135	85645298	.	+	.	ID=LotjaGi2g1v0359100.1.exon.4;Parent=LotjaGi2g1v0359100.1
LjG1.1_chr2	PGSB	three_prime_UTR	85644327	85645298	.	+	.	ID=LotjaGi2g1v0359100.1.three_prime_UTR.3;Parent=LotjaGi2g1v0359100.1
LjG1.1_chr2	PGSB	mRNA	85641982	85644326	.	+	.	ID=LotjaGi2g1v0359100.2;Parent=LotjaGi2g1v0359100;description=CASP-like protein;ahrdqual=***;GO=GO:0005886,GO:0016020,GO:0016021;te-related=0
LjG1.1_chr2	PGSB	exon	85641982	85642208	.	+	.	ID=LotjaGi2g1v0359100.2.exon.1;Parent=LotjaGi2g1v0359100.2
LjG1.1_chr2	PGSB	CDS	85641982	85642208	.	+	0	ID=LotjaGi2g1v0359100.2.CDS.1;Parent=LotjaGi2g1v0359100.2
LjG1.1_chr2	PGSB	exon	85643258	85643390	.	+	.	ID=LotjaGi2g1v0359100.2.exon.2;Parent=LotjaGi2g1v0359100.2
LjG1.1_chr2	PGSB	CDS	85643258	85643390	.	+	1	ID=LotjaGi2g1v0359100.2.CDS.2;Parent=LotjaGi2g1v0359100.2
LjG1.1_chr2	PGSB	exon	85644135	85644326	.	+	.	ID=LotjaGi2g1v0359100.2.exon.3;Parent=LotjaGi2g1v0359100.2
LjG1.1_chr2	PGSB	CDS	85644135	85644326	.	+	0	ID=LotjaGi2g1v0359100.2.CDS.3;Parent=LotjaGi2g1v0359100.2
###
LjG1.1_chr2	PGSB	CDS	85644135	85644326	.	+	0	ID=LotjaGi2g1v0359100.2.CDS.3;Parent=LotjaGi2g1v0359100.2
LjG1.1_chr2	PGSB	gene	85647355	85654771	.	-	.	ID=LotjaGi2g1v0359200
LjG1.1_chr2	PGSB	mRNA	85647355	85654771	.	-	.	ID=LotjaGi2g1v0359200.1;Parent=LotjaGi2g1v0359200;description=Homeobox leucine-zipper protein;ahrdqual=***;GO=GO:0003677,GO:0005634,GO:0008289;IPR=IPR009057,IPR002913,IPR001356;Pfam=SSF46689,PF01852,PF00046,SSF55961;te-related=0
LjG1.1_chr2	PGSB	exon	85647355	85648460	.	-	.	ID=LotjaGi2g1v0359200.1.exon.1;Parent=LotjaGi2g1v0359200.1
LjG1.1_chr2	PGSB	three_prime_UTR	85647355	85648460	.	-	.	ID=LotjaGi2g1v0359200.1.three_prime_UTR.1;Parent=LotjaGi2g1v0359200.1
LjG1.1_chr2	PGSB	exon	85648585	85648734	.	-	.	ID=LotjaGi2g1v0359200.1.exon.2;Parent=LotjaGi2g1v0359200.1
LjG1.1_chr2	PGSB	three_prime_UTR	85648585	85648734	.	-	.	ID=LotjaGi2g1v0359200.1.three_prime_UTR.2;Parent=LotjaGi2g1v0359200.1
LjG1.1_chr2	PGSB	three_prime_UTR	85648883	85649280	.	-	.	ID=LotjaGi2g1v0359200.1.three_prime_UTR.3;Parent=LotjaGi2g1v0359200.1
LjG1.1_chr2	PGSB	exon	85648883	85649637	.	-	.	ID=LotjaGi2g1v0359200.1.exon.3;Parent=LotjaGi2g1v0359200.1
LjG1.1_chr2	PGSB	CDS	85649281	85649637	.	-	0	ID=LotjaGi2g1v0359200.1.CDS.1;Parent=LotjaGi2g1v0359200.1
LjG1.1_chr2	PGSB	exon	85649900	85650034	.	-	.	ID=LotjaGi2g1v0359200.1.exon.4;Parent=LotjaGi2g1v0359200.1
LjG1.1_chr2	PGSB	CDS	85649900	85650034	.	-	0	ID=LotjaGi2g1v0359200.1.CDS.2;Parent=LotjaGi2g1v0359200.1
LjG1.1_chr2	PGSB	exon	85650269	85650349	.	-	.	ID=LotjaGi2g1v0359200.1.exon.5;Parent=LotjaGi2g1v0359200.1
LjG1.1_chr2	PGSB	CDS	85650269	85650349	.	-	0	ID=LotjaGi2g1v0359200.1.CDS.3;Parent=LotjaGi2g1v0359200.1
LjG1.1_chr2	PGSB	exon	85650593	85650781	.	-	.	ID=LotjaGi2g1v0359200.1.exon.6;Parent=LotjaGi2g1v0359200.1
LjG1.1_chr2	PGSB	CDS	85650593	85650781	.	-	0	ID=LotjaGi2g1v0359200.1.CDS.4;Parent=LotjaGi2g1v0359200.1
LjG1.1_chr2	PGSB	exon	85651128	85651311	.	-	.	ID=LotjaGi2g1v0359200.1.exon.7;Parent=LotjaGi2g1v0359200.1
LjG1.1_chr2	PGSB	CDS	85651128	85651311	.	-	1	ID=LotjaGi2g1v0359200.1.CDS.5;Parent=LotjaGi2g1v0359200.1
LjG1.1_chr2	PGSB	exon	85651441	85651547	.	-	.	ID=LotjaGi2g1v0359200.1.exon.8;Parent=LotjaGi2g1v0359200.1
LjG1.1_chr2	PGSB	CDS	85651441	85651547	.	-	0	ID=LotjaGi2g1v0359200.1.CDS.6;Parent=LotjaGi2g1v0359200.1
LjG1.1_chr2	PGSB	exon	85651853	85651927	.	-	.	ID=LotjaGi2g1v0359200.1.exon.9;Parent=LotjaGi2g1v0359200.1
LjG1.1_chr2	PGSB	CDS	85651853	85651927	.	-	0	ID=LotjaGi2g1v0359200.1.CDS.7;Parent=LotjaGi2g1v0359200.1
LjG1.1_chr2	PGSB	exon	85652007	85652162	.	-	.	ID=LotjaGi2g1v0359200.1.exon.10;Parent=LotjaGi2g1v0359200.1
LjG1.1_chr2	PGSB	CDS	85652007	85652162	.	-	0	ID=LotjaGi2g1v0359200.1.CDS.8;Parent=LotjaGi2g1v0359200.1
LjG1.1_chr2	PGSB	exon	85652261	85652344	.	-	.	ID=LotjaGi2g1v0359200.1.exon.11;Parent=LotjaGi2g1v0359200.1
LjG1.1_chr2	PGSB	CDS	85652261	85652344	.	-	0	ID=LotjaGi2g1v0359200.1.CDS.9;Parent=LotjaGi2g1v0359200.1
LjG1.1_chr2	PGSB	exon	85652420	85652533	.	-	.	ID=LotjaGi2g1v0359200.1.exon.12;Parent=LotjaGi2g1v0359200.1
LjG1.1_chr2	PGSB	CDS	85652420	85652533	.	-	0	ID=LotjaGi2g1v0359200.1.CDS.10;Parent=LotjaGi2g1v0359200.1
LjG1.1_chr2	PGSB	exon	85652653	85652748	.	-	.	ID=LotjaGi2g1v0359200.1.exon.13;Parent=LotjaGi2g1v0359200.1
LjG1.1_chr2	PGSB	CDS	85652653	85652748	.	-	0	ID=LotjaGi2g1v0359200.1.CDS.11;Parent=LotjaGi2g1v0359200.1
LjG1.1_chr2	PGSB	exon	85652903	85652993	.	-	.	ID=LotjaGi2g1v0359200.1.exon.14;Parent=LotjaGi2g1v0359200.1
LjG1.1_chr2	PGSB	CDS	85652903	85652993	.	-	1	ID=LotjaGi2g1v0359200.1.CDS.12;Parent=LotjaGi2g1v0359200.1
LjG1.1_chr2	PGSB	exon	85653081	85653166	.	-	.	ID=LotjaGi2g1v0359200.1.exon.15;Parent=LotjaGi2g1v0359200.1
LjG1.1_chr2	PGSB	CDS	85653081	85653166	.	-	0	ID=LotjaGi2g1v0359200.1.CDS.13;Parent=LotjaGi2g1v0359200.1
LjG1.1_chr2	PGSB	exon	85653254	85653413	.	-	.	ID=LotjaGi2g1v0359200.1.exon.16;Parent=LotjaGi2g1v0359200.1
LjG1.1_chr2	PGSB	CDS	85653254	85653413	.	-	1	ID=LotjaGi2g1v0359200.1.CDS.14;Parent=LotjaGi2g1v0359200.1
LjG1.1_chr2	PGSB	CDS	85653505	85653740	.	-	0	ID=LotjaGi2g1v0359200.1.CDS.15;Parent=LotjaGi2g1v0359200.1
LjG1.1_chr2	PGSB	exon	85653505	85654771	.	-	.	ID=LotjaGi2g1v0359200.1.exon.17;Parent=LotjaGi2g1v0359200.1
LjG1.1_chr2	PGSB	five_prime_UTR	85653741	85654771	.	-	.	ID=LotjaGi2g1v0359200.1.five_prime_UTR.4;Parent=LotjaGi2g1v0359200.1
LjG1.1_chr2	PGSB	mRNA	85647595	85654704	.	-	.	ID=LotjaGi2g1v0359200.2;Parent=LotjaGi2g1v0359200;description=Homeobox leucine-zipper protein;ahrdqual=***;GO=GO:0003677,GO:0005634,GO:0008289;IPR=IPR001356,IPR002913,IPR009057,IPR013978;Pfam=PF00046,PF01852,SSF46689,SSF55961,PF08670;te-related=0
LjG1.1_chr2	PGSB	three_prime_UTR	85647595	85648307	.	-	.	ID=LotjaGi2g1v0359200.2.three_prime_UTR.1;Parent=LotjaGi2g1v0359200.2
LjG1.1_chr2	PGSB	exon	85647595	85648460	.	-	.	ID=LotjaGi2g1v0359200.2.exon.1;Parent=LotjaGi2g1v0359200.2
LjG1.1_chr2	PGSB	CDS	85648308	85648460	.	-	0	ID=LotjaGi2g1v0359200.2.CDS.1;Parent=LotjaGi2g1v0359200.2
LjG1.1_chr2	PGSB	exon	85648585	85648734	.	-	.	ID=LotjaGi2g1v0359200.2.exon.2;Parent=LotjaGi2g1v0359200.2
LjG1.1_chr2	PGSB	CDS	85648585	85648734	.	-	0	ID=LotjaGi2g1v0359200.2.CDS.2;Parent=LotjaGi2g1v0359200.2
LjG1.1_chr2	PGSB	exon	85648883	85648988	.	-	.	ID=LotjaGi2g1v0359200.2.exon.3;Parent=LotjaGi2g1v0359200.2
LjG1.1_chr2	PGSB	CDS	85648883	85648988	.	-	1	ID=LotjaGi2g1v0359200.2.CDS.3;Parent=LotjaGi2g1v0359200.2
LjG1.1_chr2	PGSB	exon	85649309	85649637	.	-	.	ID=LotjaGi2g1v0359200.2.exon.4;Parent=LotjaGi2g1v0359200.2
LjG1.1_chr2	PGSB	CDS	85649309	85649637	.	-	0	ID=LotjaGi2g1v0359200.2.CDS.4;Parent=LotjaGi2g1v0359200.2
LjG1.1_chr2	PGSB	exon	85649900	85650034	.	-	.	ID=LotjaGi2g1v0359200.2.exon.5;Parent=LotjaGi2g1v0359200.2
LjG1.1_chr2	PGSB	CDS	85649900	85650034	.	-	0	ID=LotjaGi2g1v0359200.2.CDS.5;Parent=LotjaGi2g1v0359200.2
LjG1.1_chr2	PGSB	exon	85650269	85650349	.	-	.	ID=LotjaGi2g1v0359200.2.exon.6;Parent=LotjaGi2g1v0359200.2
LjG1.1_chr2	PGSB	CDS	85650269	85650349	.	-	0	ID=LotjaGi2g1v0359200.2.CDS.6;Parent=LotjaGi2g1v0359200.2
LjG1.1_chr2	PGSB	exon	85650593	85650781	.	-	.	ID=LotjaGi2g1v0359200.2.exon.7;Parent=LotjaGi2g1v0359200.2
LjG1.1_chr2	PGSB	CDS	85650593	85650781	.	-	0	ID=LotjaGi2g1v0359200.2.CDS.7;Parent=LotjaGi2g1v0359200.2
LjG1.1_chr2	PGSB	exon	85651128	85651311	.	-	.	ID=LotjaGi2g1v0359200.2.exon.8;Parent=LotjaGi2g1v0359200.2
LjG1.1_chr2	PGSB	CDS	85651128	85651311	.	-	1	ID=LotjaGi2g1v0359200.2.CDS.8;Parent=LotjaGi2g1v0359200.2
LjG1.1_chr2	PGSB	exon	85651441	85651547	.	-	.	ID=LotjaGi2g1v0359200.2.exon.9;Parent=LotjaGi2g1v0359200.2
LjG1.1_chr2	PGSB	CDS	85651441	85651547	.	-	0	ID=LotjaGi2g1v0359200.2.CDS.9;Parent=LotjaGi2g1v0359200.2
LjG1.1_chr2	PGSB	exon	85651853	85651927	.	-	.	ID=LotjaGi2g1v0359200.2.exon.10;Parent=LotjaGi2g1v0359200.2
LjG1.1_chr2	PGSB	CDS	85651853	85651927	.	-	0	ID=LotjaGi2g1v0359200.2.CDS.10;Parent=LotjaGi2g1v0359200.2
LjG1.1_chr2	PGSB	exon	85652007	85652162	.	-	.	ID=LotjaGi2g1v0359200.2.exon.11;Parent=LotjaGi2g1v0359200.2
LjG1.1_chr2	PGSB	CDS	85652007	85652162	.	-	0	ID=LotjaGi2g1v0359200.2.CDS.11;Parent=LotjaGi2g1v0359200.2
LjG1.1_chr2	PGSB	exon	85652261	85652344	.	-	.	ID=LotjaGi2g1v0359200.2.exon.12;Parent=LotjaGi2g1v0359200.2
LjG1.1_chr2	PGSB	CDS	85652261	85652344	.	-	0	ID=LotjaGi2g1v0359200.2.CDS.12;Parent=LotjaGi2g1v0359200.2
LjG1.1_chr2	PGSB	exon	85652420	85652533	.	-	.	ID=LotjaGi2g1v0359200.2.exon.13;Parent=LotjaGi2g1v0359200.2
LjG1.1_chr2	PGSB	CDS	85652420	85652533	.	-	0	ID=LotjaGi2g1v0359200.2.CDS.13;Parent=LotjaGi2g1v0359200.2
LjG1.1_chr2	PGSB	exon	85652653	85652748	.	-	.	ID=LotjaGi2g1v0359200.2.exon.14;Parent=LotjaGi2g1v0359200.2
LjG1.1_chr2	PGSB	CDS	85652653	85652748	.	-	0	ID=LotjaGi2g1v0359200.2.CDS.14;Parent=LotjaGi2g1v0359200.2
LjG1.1_chr2	PGSB	exon	85652903	85652993	.	-	.	ID=LotjaGi2g1v0359200.2.exon.15;Parent=LotjaGi2g1v0359200.2
LjG1.1_chr2	PGSB	CDS	85652903	85652993	.	-	1	ID=LotjaGi2g1v0359200.2.CDS.15;Parent=LotjaGi2g1v0359200.2
LjG1.1_chr2	PGSB	exon	85653081	85653166	.	-	.	ID=LotjaGi2g1v0359200.2.exon.16;Parent=LotjaGi2g1v0359200.2
LjG1.1_chr2	PGSB	CDS	85653081	85653166	.	-	0	ID=LotjaGi2g1v0359200.2.CDS.16;Parent=LotjaGi2g1v0359200.2
LjG1.1_chr2	PGSB	exon	85653254	85653413	.	-	.	ID=LotjaGi2g1v0359200.2.exon.17;Parent=LotjaGi2g1v0359200.2
LjG1.1_chr2	PGSB	CDS	85653254	85653413	.	-	1	ID=LotjaGi2g1v0359200.2.CDS.17;Parent=LotjaGi2g1v0359200.2
LjG1.1_chr2	PGSB	CDS	85653505	85653740	.	-	0	ID=LotjaGi2g1v0359200.2.CDS.18;Parent=LotjaGi2g1v0359200.2
LjG1.1_chr2	PGSB	exon	85653505	85654704	.	-	.	ID=LotjaGi2g1v0359200.2.exon.18;Parent=LotjaGi2g1v0359200.2
LjG1.1_chr2	PGSB	five_prime_UTR	85653741	85654704	.	-	.	ID=LotjaGi2g1v0359200.2.five_prime_UTR.2;Parent=LotjaGi2g1v0359200.2
LjG1.1_chr2	PGSB	mRNA	85648308	85649686	.	-	.	ID=LotjaGi2g1v0359200.3;Parent=LotjaGi2g1v0359200;description=Homeobox leucine-zipper protein;ahrdqual=*-*;GO=GO:0003677,GO:0005634,GO:0008289;IPR=IPR013978;Pfam=PF08670;te-related=0
LjG1.1_chr2	PGSB	exon	85648308	85648460	.	-	.	ID=LotjaGi2g1v0359200.3.exon.1;Parent=LotjaGi2g1v0359200.3
LjG1.1_chr2	PGSB	CDS	85648308	85648460	.	-	0	ID=LotjaGi2g1v0359200.3.CDS.1;Parent=LotjaGi2g1v0359200.3
LjG1.1_chr2	PGSB	exon	85648585	85648734	.	-	.	ID=LotjaGi2g1v0359200.3.exon.2;Parent=LotjaGi2g1v0359200.3
LjG1.1_chr2	PGSB	CDS	85648585	85648734	.	-	0	ID=LotjaGi2g1v0359200.3.CDS.2;Parent=LotjaGi2g1v0359200.3
LjG1.1_chr2	PGSB	exon	85648883	85648988	.	-	.	ID=LotjaGi2g1v0359200.3.exon.3;Parent=LotjaGi2g1v0359200.3
LjG1.1_chr2	PGSB	CDS	85648883	85648988	.	-	1	ID=LotjaGi2g1v0359200.3.CDS.3;Parent=LotjaGi2g1v0359200.3
LjG1.1_chr2	PGSB	CDS	85649309	85649619	.	-	0	ID=LotjaGi2g1v0359200.3.CDS.4;Parent=LotjaGi2g1v0359200.3
LjG1.1_chr2	PGSB	exon	85649309	85649686	.	-	.	ID=LotjaGi2g1v0359200.3.exon.4;Parent=LotjaGi2g1v0359200.3
LjG1.1_chr2	PGSB	mRNA	85648308	85652748	.	-	.	ID=LotjaGi2g1v0359200.4;Parent=LotjaGi2g1v0359200;description=Homeobox leucine-zipper protein;ahrdqual=***;GO=GO:0003677,GO:0005634,GO:0008289;IPR=IPR013978,IPR002913;Pfam=PF08670,SSF55961,PF01852;te-related=0
LjG1.1_chr2	PGSB	exon	85648308	85648460	.	-	.	ID=LotjaGi2g1v0359200.4.exon.1;Parent=LotjaGi2g1v0359200.4
LjG1.1_chr2	PGSB	CDS	85648308	85648460	.	-	0	ID=LotjaGi2g1v0359200.4.CDS.1;Parent=LotjaGi2g1v0359200.4
LjG1.1_chr2	PGSB	exon	85648585	85648734	.	-	.	ID=LotjaGi2g1v0359200.4.exon.2;Parent=LotjaGi2g1v0359200.4
LjG1.1_chr2	PGSB	CDS	85648585	85648734	.	-	0	ID=LotjaGi2g1v0359200.4.CDS.2;Parent=LotjaGi2g1v0359200.4
LjG1.1_chr2	PGSB	exon	85648883	85648988	.	-	.	ID=LotjaGi2g1v0359200.4.exon.3;Parent=LotjaGi2g1v0359200.4
LjG1.1_chr2	PGSB	CDS	85648883	85648988	.	-	1	ID=LotjaGi2g1v0359200.4.CDS.3;Parent=LotjaGi2g1v0359200.4
LjG1.1_chr2	PGSB	exon	85649309	85649637	.	-	.	ID=LotjaGi2g1v0359200.4.exon.4;Parent=LotjaGi2g1v0359200.4
LjG1.1_chr2	PGSB	CDS	85649309	85649637	.	-	0	ID=LotjaGi2g1v0359200.4.CDS.4;Parent=LotjaGi2g1v0359200.4
LjG1.1_chr2	PGSB	exon	85649900	85650034	.	-	.	ID=LotjaGi2g1v0359200.4.exon.5;Parent=LotjaGi2g1v0359200.4
LjG1.1_chr2	PGSB	CDS	85649900	85650034	.	-	0	ID=LotjaGi2g1v0359200.4.CDS.5;Parent=LotjaGi2g1v0359200.4
LjG1.1_chr2	PGSB	exon	85650269	85650349	.	-	.	ID=LotjaGi2g1v0359200.4.exon.6;Parent=LotjaGi2g1v0359200.4
LjG1.1_chr2	PGSB	CDS	85650269	85650349	.	-	0	ID=LotjaGi2g1v0359200.4.CDS.6;Parent=LotjaGi2g1v0359200.4
LjG1.1_chr2	PGSB	exon	85650593	85650781	.	-	.	ID=LotjaGi2g1v0359200.4.exon.7;Parent=LotjaGi2g1v0359200.4
LjG1.1_chr2	PGSB	CDS	85650593	85650781	.	-	0	ID=LotjaGi2g1v0359200.4.CDS.7;Parent=LotjaGi2g1v0359200.4
LjG1.1_chr2	PGSB	exon	85651128	85651311	.	-	.	ID=LotjaGi2g1v0359200.4.exon.8;Parent=LotjaGi2g1v0359200.4
LjG1.1_chr2	PGSB	CDS	85651128	85651311	.	-	1	ID=LotjaGi2g1v0359200.4.CDS.8;Parent=LotjaGi2g1v0359200.4
LjG1.1_chr2	PGSB	exon	85651441	85651547	.	-	.	ID=LotjaGi2g1v0359200.4.exon.9;Parent=LotjaGi2g1v0359200.4
LjG1.1_chr2	PGSB	CDS	85651441	85651547	.	-	0	ID=LotjaGi2g1v0359200.4.CDS.9;Parent=LotjaGi2g1v0359200.4
LjG1.1_chr2	PGSB	exon	85651853	85651927	.	-	.	ID=LotjaGi2g1v0359200.4.exon.10;Parent=LotjaGi2g1v0359200.4
LjG1.1_chr2	PGSB	CDS	85651853	85651927	.	-	0	ID=LotjaGi2g1v0359200.4.CDS.10;Parent=LotjaGi2g1v0359200.4
LjG1.1_chr2	PGSB	CDS	85652007	85652087	.	-	0	ID=LotjaGi2g1v0359200.4.CDS.11;Parent=LotjaGi2g1v0359200.4
LjG1.1_chr2	PGSB	exon	85652007	85652151	.	-	.	ID=LotjaGi2g1v0359200.4.exon.11;Parent=LotjaGi2g1v0359200.4
LjG1.1_chr2	PGSB	five_prime_UTR	85652088	85652151	.	-	.	ID=LotjaGi2g1v0359200.4.five_prime_UTR.1;Parent=LotjaGi2g1v0359200.4
LjG1.1_chr2	PGSB	exon	85652653	85652748	.	-	.	ID=LotjaGi2g1v0359200.4.exon.12;Parent=LotjaGi2g1v0359200.4
LjG1.1_chr2	PGSB	five_prime_UTR	85652653	85652748	.	-	.	ID=LotjaGi2g1v0359200.4.five_prime_UTR.2;Parent=LotjaGi2g1v0359200.4
LjG1.1_chr2	PGSB	mRNA	85648308	85653740	.	-	.	ID=LotjaGi2g1v0359200.5;Parent=LotjaGi2g1v0359200;description=Homeobox leucine-zipper protein;ahrdqual=***;GO=GO:0003677,GO:0005634,GO:0008289;IPR=IPR001356,IPR009057,IPR002913;Pfam=PF00046,SSF46689,PF01852,SSF55961;te-related=0
LjG1.1_chr2	PGSB	exon	85648308	85648460	.	-	.	ID=LotjaGi2g1v0359200.5.exon.1;Parent=LotjaGi2g1v0359200.5
LjG1.1_chr2	PGSB	three_prime_UTR	85648308	85648460	.	-	.	ID=LotjaGi2g1v0359200.5.three_prime_UTR.1;Parent=LotjaGi2g1v0359200.5
LjG1.1_chr2	PGSB	exon	85648585	85648734	.	-	.	ID=LotjaGi2g1v0359200.5.exon.2;Parent=LotjaGi2g1v0359200.5
LjG1.1_chr2	PGSB	three_prime_UTR	85648585	85648734	.	-	.	ID=LotjaGi2g1v0359200.5.three_prime_UTR.2;Parent=LotjaGi2g1v0359200.5
LjG1.1_chr2	PGSB	exon	85648883	85648988	.	-	.	ID=LotjaGi2g1v0359200.5.exon.3;Parent=LotjaGi2g1v0359200.5
LjG1.1_chr2	PGSB	three_prime_UTR	85648883	85648988	.	-	.	ID=LotjaGi2g1v0359200.5.three_prime_UTR.3;Parent=LotjaGi2g1v0359200.5
LjG1.1_chr2	PGSB	three_prime_UTR	85649287	85649615	.	-	.	ID=LotjaGi2g1v0359200.5.three_prime_UTR.4;Parent=LotjaGi2g1v0359200.5
LjG1.1_chr2	PGSB	exon	85649287	85649637	.	-	.	ID=LotjaGi2g1v0359200.5.exon.4;Parent=LotjaGi2g1v0359200.5
LjG1.1_chr2	PGSB	CDS	85649616	85649637	.	-	1	ID=LotjaGi2g1v0359200.5.CDS.1;Parent=LotjaGi2g1v0359200.5
LjG1.1_chr2	PGSB	exon	85649880	85650034	.	-	.	ID=LotjaGi2g1v0359200.5.exon.5;Parent=LotjaGi2g1v0359200.5
LjG1.1_chr2	PGSB	CDS	85649880	85650034	.	-	0	ID=LotjaGi2g1v0359200.5.CDS.2;Parent=LotjaGi2g1v0359200.5
LjG1.1_chr2	PGSB	exon	85650269	85650349	.	-	.	ID=LotjaGi2g1v0359200.5.exon.6;Parent=LotjaGi2g1v0359200.5
LjG1.1_chr2	PGSB	CDS	85650269	85650349	.	-	0	ID=LotjaGi2g1v0359200.5.CDS.3;Parent=LotjaGi2g1v0359200.5
LjG1.1_chr2	PGSB	exon	85650593	85650781	.	-	.	ID=LotjaGi2g1v0359200.5.exon.7;Parent=LotjaGi2g1v0359200.5
LjG1.1_chr2	PGSB	CDS	85650593	85650781	.	-	0	ID=LotjaGi2g1v0359200.5.CDS.4;Parent=LotjaGi2g1v0359200.5
LjG1.1_chr2	PGSB	exon	85651128	85651311	.	-	.	ID=LotjaGi2g1v0359200.5.exon.8;Parent=LotjaGi2g1v0359200.5
LjG1.1_chr2	PGSB	CDS	85651128	85651311	.	-	1	ID=LotjaGi2g1v0359200.5.CDS.5;Parent=LotjaGi2g1v0359200.5
LjG1.1_chr2	PGSB	exon	85651441	85651547	.	-	.	ID=LotjaGi2g1v0359200.5.exon.9;Parent=LotjaGi2g1v0359200.5
LjG1.1_chr2	PGSB	CDS	85651441	85651547	.	-	0	ID=LotjaGi2g1v0359200.5.CDS.6;Parent=LotjaGi2g1v0359200.5
LjG1.1_chr2	PGSB	exon	85651853	85651927	.	-	.	ID=LotjaGi2g1v0359200.5.exon.10;Parent=LotjaGi2g1v0359200.5
LjG1.1_chr2	PGSB	CDS	85651853	85651927	.	-	0	ID=LotjaGi2g1v0359200.5.CDS.7;Parent=LotjaGi2g1v0359200.5
LjG1.1_chr2	PGSB	exon	85652007	85652162	.	-	.	ID=LotjaGi2g1v0359200.5.exon.11;Parent=LotjaGi2g1v0359200.5
LjG1.1_chr2	PGSB	CDS	85652007	85652162	.	-	0	ID=LotjaGi2g1v0359200.5.CDS.8;Parent=LotjaGi2g1v0359200.5
LjG1.1_chr2	PGSB	exon	85652261	85652344	.	-	.	ID=LotjaGi2g1v0359200.5.exon.12;Parent=LotjaGi2g1v0359200.5
LjG1.1_chr2	PGSB	CDS	85652261	85652344	.	-	0	ID=LotjaGi2g1v0359200.5.CDS.9;Parent=LotjaGi2g1v0359200.5
LjG1.1_chr2	PGSB	exon	85652420	85652533	.	-	.	ID=LotjaGi2g1v0359200.5.exon.13;Parent=LotjaGi2g1v0359200.5
LjG1.1_chr2	PGSB	CDS	85652420	85652533	.	-	0	ID=LotjaGi2g1v0359200.5.CDS.10;Parent=LotjaGi2g1v0359200.5
LjG1.1_chr2	PGSB	exon	85652653	85652748	.	-	.	ID=LotjaGi2g1v0359200.5.exon.14;Parent=LotjaGi2g1v0359200.5
LjG1.1_chr2	PGSB	CDS	85652653	85652748	.	-	0	ID=LotjaGi2g1v0359200.5.CDS.11;Parent=LotjaGi2g1v0359200.5
LjG1.1_chr2	PGSB	exon	85652903	85652993	.	-	.	ID=LotjaGi2g1v0359200.5.exon.15;Parent=LotjaGi2g1v0359200.5
LjG1.1_chr2	PGSB	CDS	85652903	85652993	.	-	1	ID=LotjaGi2g1v0359200.5.CDS.12;Parent=LotjaGi2g1v0359200.5
LjG1.1_chr2	PGSB	exon	85653081	85653166	.	-	.	ID=LotjaGi2g1v0359200.5.exon.16;Parent=LotjaGi2g1v0359200.5
LjG1.1_chr2	PGSB	CDS	85653081	85653166	.	-	0	ID=LotjaGi2g1v0359200.5.CDS.13;Parent=LotjaGi2g1v0359200.5
LjG1.1_chr2	PGSB	exon	85653254	85653413	.	-	.	ID=LotjaGi2g1v0359200.5.exon.17;Parent=LotjaGi2g1v0359200.5
LjG1.1_chr2	PGSB	CDS	85653254	85653413	.	-	1	ID=LotjaGi2g1v0359200.5.CDS.14;Parent=LotjaGi2g1v0359200.5
LjG1.1_chr2	PGSB	exon	85653505	85653740	.	-	.	ID=LotjaGi2g1v0359200.5.exon.18;Parent=LotjaGi2g1v0359200.5
LjG1.1_chr2	PGSB	CDS	85653505	85653740	.	-	0	ID=LotjaGi2g1v0359200.5.CDS.15;Parent=LotjaGi2g1v0359200.5
LjG1.1_chr2	PGSB	mRNA	85648308	85653740	.	-	.	ID=LotjaGi2g1v0359200.6;Parent=LotjaGi2g1v0359200;description=Homeobox leucine-zipper protein;ahrdqual=*-*;GO=GO:0003677,GO:0005634,GO:0008289;IPR=IPR001356,IPR002913,IPR009057;Pfam=PF00046,SSF55961,PF01852,SSF46689;te-related=0
LjG1.1_chr2	PGSB	exon	85648308	85648460	.	-	.	ID=LotjaGi2g1v0359200.6.exon.1;Parent=LotjaGi2g1v0359200.6
LjG1.1_chr2	PGSB	three_prime_UTR	85648308	85648460	.	-	.	ID=LotjaGi2g1v0359200.6.three_prime_UTR.1;Parent=LotjaGi2g1v0359200.6
LjG1.1_chr2	PGSB	exon	85648585	85648734	.	-	.	ID=LotjaGi2g1v0359200.6.exon.2;Parent=LotjaGi2g1v0359200.6
LjG1.1_chr2	PGSB	three_prime_UTR	85648585	85648734	.	-	.	ID=LotjaGi2g1v0359200.6.three_prime_UTR.2;Parent=LotjaGi2g1v0359200.6
LjG1.1_chr2	PGSB	exon	85648883	85648988	.	-	.	ID=LotjaGi2g1v0359200.6.exon.3;Parent=LotjaGi2g1v0359200.6
LjG1.1_chr2	PGSB	three_prime_UTR	85648883	85648988	.	-	.	ID=LotjaGi2g1v0359200.6.three_prime_UTR.3;Parent=LotjaGi2g1v0359200.6
LjG1.1_chr2	PGSB	exon	85649309	85649637	.	-	.	ID=LotjaGi2g1v0359200.6.exon.4;Parent=LotjaGi2g1v0359200.6
LjG1.1_chr2	PGSB	three_prime_UTR	85649309	85649637	.	-	.	ID=LotjaGi2g1v0359200.6.three_prime_UTR.4;Parent=LotjaGi2g1v0359200.6
LjG1.1_chr2	PGSB	exon	85649900	85650034	.	-	.	ID=LotjaGi2g1v0359200.6.exon.5;Parent=LotjaGi2g1v0359200.6
LjG1.1_chr2	PGSB	three_prime_UTR	85649900	85650034	.	-	.	ID=LotjaGi2g1v0359200.6.three_prime_UTR.5;Parent=LotjaGi2g1v0359200.6
LjG1.1_chr2	PGSB	exon	85650269	85650349	.	-	.	ID=LotjaGi2g1v0359200.6.exon.6;Parent=LotjaGi2g1v0359200.6
LjG1.1_chr2	PGSB	three_prime_UTR	85650269	85650349	.	-	.	ID=LotjaGi2g1v0359200.6.three_prime_UTR.6;Parent=LotjaGi2g1v0359200.6
LjG1.1_chr2	PGSB	exon	85650593	85650781	.	-	.	ID=LotjaGi2g1v0359200.6.exon.7;Parent=LotjaGi2g1v0359200.6
LjG1.1_chr2	PGSB	three_prime_UTR	85650593	85650781	.	-	.	ID=LotjaGi2g1v0359200.6.three_prime_UTR.7;Parent=LotjaGi2g1v0359200.6
LjG1.1_chr2	PGSB	exon	85651128	85651311	.	-	.	ID=LotjaGi2g1v0359200.6.exon.8;Parent=LotjaGi2g1v0359200.6
LjG1.1_chr2	PGSB	three_prime_UTR	85651128	85651311	.	-	.	ID=LotjaGi2g1v0359200.6.three_prime_UTR.8;Parent=LotjaGi2g1v0359200.6
LjG1.1_chr2	PGSB	three_prime_UTR	85651441	85651503	.	-	.	ID=LotjaGi2g1v0359200.6.three_prime_UTR.9;Parent=LotjaGi2g1v0359200.6
LjG1.1_chr2	PGSB	exon	85651441	85651547	.	-	.	ID=LotjaGi2g1v0359200.6.exon.9;Parent=LotjaGi2g1v0359200.6
LjG1.1_chr2	PGSB	CDS	85651504	85651547	.	-	2	ID=LotjaGi2g1v0359200.6.CDS.1;Parent=LotjaGi2g1v0359200.6
LjG1.1_chr2	PGSB	exon	85651707	85651719	.	-	.	ID=LotjaGi2g1v0359200.6.exon.10;Parent=LotjaGi2g1v0359200.6
LjG1.1_chr2	PGSB	CDS	85651707	85651719	.	-	0	ID=LotjaGi2g1v0359200.6.CDS.2;Parent=LotjaGi2g1v0359200.6
LjG1.1_chr2	PGSB	exon	85651853	85651927	.	-	.	ID=LotjaGi2g1v0359200.6.exon.11;Parent=LotjaGi2g1v0359200.6
LjG1.1_chr2	PGSB	CDS	85651853	85651927	.	-	0	ID=LotjaGi2g1v0359200.6.CDS.3;Parent=LotjaGi2g1v0359200.6
LjG1.1_chr2	PGSB	exon	85652007	85652162	.	-	.	ID=LotjaGi2g1v0359200.6.exon.12;Parent=LotjaGi2g1v0359200.6
LjG1.1_chr2	PGSB	CDS	85652007	85652162	.	-	0	ID=LotjaGi2g1v0359200.6.CDS.4;Parent=LotjaGi2g1v0359200.6
LjG1.1_chr2	PGSB	exon	85652261	85652344	.	-	.	ID=LotjaGi2g1v0359200.6.exon.13;Parent=LotjaGi2g1v0359200.6
LjG1.1_chr2	PGSB	CDS	85652261	85652344	.	-	0	ID=LotjaGi2g1v0359200.6.CDS.5;Parent=LotjaGi2g1v0359200.6
LjG1.1_chr2	PGSB	exon	85652420	85652533	.	-	.	ID=LotjaGi2g1v0359200.6.exon.14;Parent=LotjaGi2g1v0359200.6
LjG1.1_chr2	PGSB	CDS	85652420	85652533	.	-	0	ID=LotjaGi2g1v0359200.6.CDS.6;Parent=LotjaGi2g1v0359200.6
LjG1.1_chr2	PGSB	exon	85652653	85652748	.	-	.	ID=LotjaGi2g1v0359200.6.exon.15;Parent=LotjaGi2g1v0359200.6
LjG1.1_chr2	PGSB	CDS	85652653	85652748	.	-	0	ID=LotjaGi2g1v0359200.6.CDS.7;Parent=LotjaGi2g1v0359200.6
LjG1.1_chr2	PGSB	exon	85652903	85652993	.	-	.	ID=LotjaGi2g1v0359200.6.exon.16;Parent=LotjaGi2g1v0359200.6
LjG1.1_chr2	PGSB	CDS	85652903	85652993	.	-	1	ID=LotjaGi2g1v0359200.6.CDS.8;Parent=LotjaGi2g1v0359200.6
LjG1.1_chr2	PGSB	exon	85653081	85653166	.	-	.	ID=LotjaGi2g1v0359200.6.exon.17;Parent=LotjaGi2g1v0359200.6
LjG1.1_chr2	PGSB	CDS	85653081	85653166	.	-	0	ID=LotjaGi2g1v0359200.6.CDS.9;Parent=LotjaGi2g1v0359200.6
LjG1.1_chr2	PGSB	exon	85653254	85653413	.	-	.	ID=LotjaGi2g1v0359200.6.exon.18;Parent=LotjaGi2g1v0359200.6
LjG1.1_chr2	PGSB	CDS	85653254	85653413	.	-	1	ID=LotjaGi2g1v0359200.6.CDS.10;Parent=LotjaGi2g1v0359200.6
LjG1.1_chr2	PGSB	exon	85653505	85653740	.	-	.	ID=LotjaGi2g1v0359200.6.exon.19;Parent=LotjaGi2g1v0359200.6
LjG1.1_chr2	PGSB	CDS	85653505	85653740	.	-	0	ID=LotjaGi2g1v0359200.6.CDS.11;Parent=LotjaGi2g1v0359200.6
###
LjG1.1_chr2	PGSB	CDS	85653505	85653740	.	-	0	ID=LotjaGi2g1v0359200.6.CDS.11;Parent=LotjaGi2g1v0359200.6
LjG1.1_chr2	PGSB	gene	85668025	85669209	.	-	.	ID=LotjaGi2g1v0359300_LC
LjG1.1_chr2	PGSB	mRNA	85668025	85669209	.	-	.	ID=LotjaGi2g1v0359300_LC.1;Parent=LotjaGi2g1v0359300_LC;description=Pentatricopeptide repeat superfamily protein, putative;ahrdqual=*-*;IPR=IPR002885,IPR002885,IPR002885;Pfam=PF12854,PF01535,TIGR00756;te-related=0
LjG1.1_chr2	PGSB	three_prime_UTR	85668025	85668594	.	-	.	ID=LotjaGi2g1v0359300_LC.1.three_prime_UTR.1;Parent=LotjaGi2g1v0359300_LC.1
LjG1.1_chr2	PGSB	exon	85668025	85669209	.	-	.	ID=LotjaGi2g1v0359300_LC.1.exon.1;Parent=LotjaGi2g1v0359300_LC.1
LjG1.1_chr2	PGSB	CDS	85668595	85668924	.	-	0	ID=LotjaGi2g1v0359300_LC.1.CDS.1;Parent=LotjaGi2g1v0359300_LC.1
LjG1.1_chr2	PGSB	five_prime_UTR	85668925	85669209	.	-	.	ID=LotjaGi2g1v0359300_LC.1.five_prime_UTR.2;Parent=LotjaGi2g1v0359300_LC.1
###
LjG1.1_chr2	PGSB	five_prime_UTR	85668925	85669209	.	-	.	ID=LotjaGi2g1v0359300_LC.1.five_prime_UTR.2;Parent=LotjaGi2g1v0359300_LC.1
LjG1.1_chr2	PGSB	gene	85678437	85683473	.	-	.	ID=LotjaGi2g1v0359400
LjG1.1_chr2	PGSB	mRNA	85678437	85683473	.	-	.	ID=LotjaGi2g1v0359400.1;Parent=LotjaGi2g1v0359400;description=Double stranded RNA binding protein 3;ahrdqual=*-*;GO=GO:0003723;IPR=IPR014720,IPR014720;Pfam=SSF54768,PF00035,PF00035,SSF54768;te-related=0
LjG1.1_chr2	PGSB	three_prime_UTR	85678437	85679214	.	-	.	ID=LotjaGi2g1v0359400.1.three_prime_UTR.1;Parent=LotjaGi2g1v0359400.1
LjG1.1_chr2	PGSB	exon	85678437	85679954	.	-	.	ID=LotjaGi2g1v0359400.1.exon.1;Parent=LotjaGi2g1v0359400.1
LjG1.1_chr2	PGSB	CDS	85679215	85679954	.	-	2	ID=LotjaGi2g1v0359400.1.CDS.1;Parent=LotjaGi2g1v0359400.1
LjG1.1_chr2	PGSB	exon	85681420	85681639	.	-	.	ID=LotjaGi2g1v0359400.1.exon.2;Parent=LotjaGi2g1v0359400.1
LjG1.1_chr2	PGSB	CDS	85681420	85681639	.	-	0	ID=LotjaGi2g1v0359400.1.CDS.2;Parent=LotjaGi2g1v0359400.1
LjG1.1_chr2	PGSB	CDS	85682880	85683125	.	-	0	ID=LotjaGi2g1v0359400.1.CDS.3;Parent=LotjaGi2g1v0359400.1
LjG1.1_chr2	PGSB	exon	85682880	85683473	.	-	.	ID=LotjaGi2g1v0359400.1.exon.3;Parent=LotjaGi2g1v0359400.1
LjG1.1_chr2	PGSB	five_prime_UTR	85683126	85683473	.	-	.	ID=LotjaGi2g1v0359400.1.five_prime_UTR.2;Parent=LotjaGi2g1v0359400.1
###
LjG1.1_chr2	PGSB	five_prime_UTR	85683126	85683473	.	-	.	ID=LotjaGi2g1v0359400.1.five_prime_UTR.2;Parent=LotjaGi2g1v0359400.1
LjG1.1_chr2	PGSB	gene	85686955	85693080	.	-	.	ID=LotjaGi2g1v0359500
LjG1.1_chr2	PGSB	mRNA	85686955	85693080	.	-	.	ID=LotjaGi2g1v0359500.1;Parent=LotjaGi2g1v0359500;description=Vacuolar fusion MON1-like protein;ahrdqual=***;IPR=IPR004353;Pfam=PF03164;te-related=0
LjG1.1_chr2	PGSB	three_prime_UTR	85686955	85687387	.	-	.	ID=LotjaGi2g1v0359500.1.three_prime_UTR.1;Parent=LotjaGi2g1v0359500.1
LjG1.1_chr2	PGSB	exon	85686955	85687483	.	-	.	ID=LotjaGi2g1v0359500.1.exon.1;Parent=LotjaGi2g1v0359500.1
LjG1.1_chr2	PGSB	CDS	85687388	85687483	.	-	0	ID=LotjaGi2g1v0359500.1.CDS.1;Parent=LotjaGi2g1v0359500.1
LjG1.1_chr2	PGSB	exon	85687925	85687989	.	-	.	ID=LotjaGi2g1v0359500.1.exon.2;Parent=LotjaGi2g1v0359500.1
LjG1.1_chr2	PGSB	CDS	85687925	85687989	.	-	2	ID=LotjaGi2g1v0359500.1.CDS.2;Parent=LotjaGi2g1v0359500.1
LjG1.1_chr2	PGSB	exon	85689470	85689561	.	-	.	ID=LotjaGi2g1v0359500.1.exon.3;Parent=LotjaGi2g1v0359500.1
LjG1.1_chr2	PGSB	CDS	85689470	85689561	.	-	1	ID=LotjaGi2g1v0359500.1.CDS.3;Parent=LotjaGi2g1v0359500.1
LjG1.1_chr2	PGSB	exon	85689690	85689980	.	-	.	ID=LotjaGi2g1v0359500.1.exon.4;Parent=LotjaGi2g1v0359500.1
LjG1.1_chr2	PGSB	CDS	85689690	85689980	.	-	1	ID=LotjaGi2g1v0359500.1.CDS.4;Parent=LotjaGi2g1v0359500.1
LjG1.1_chr2	PGSB	exon	85690074	85690138	.	-	.	ID=LotjaGi2g1v0359500.1.exon.5;Parent=LotjaGi2g1v0359500.1
LjG1.1_chr2	PGSB	CDS	85690074	85690138	.	-	0	ID=LotjaGi2g1v0359500.1.CDS.5;Parent=LotjaGi2g1v0359500.1
LjG1.1_chr2	PGSB	exon	85690228	85690309	.	-	.	ID=LotjaGi2g1v0359500.1.exon.6;Parent=LotjaGi2g1v0359500.1
LjG1.1_chr2	PGSB	CDS	85690228	85690309	.	-	1	ID=LotjaGi2g1v0359500.1.CDS.6;Parent=LotjaGi2g1v0359500.1
LjG1.1_chr2	PGSB	exon	85691101	85691192	.	-	.	ID=LotjaGi2g1v0359500.1.exon.7;Parent=LotjaGi2g1v0359500.1
LjG1.1_chr2	PGSB	CDS	85691101	85691192	.	-	0	ID=LotjaGi2g1v0359500.1.CDS.7;Parent=LotjaGi2g1v0359500.1
LjG1.1_chr2	PGSB	exon	85691261	85691393	.	-	.	ID=LotjaGi2g1v0359500.1.exon.8;Parent=LotjaGi2g1v0359500.1
LjG1.1_chr2	PGSB	CDS	85691261	85691393	.	-	1	ID=LotjaGi2g1v0359500.1.CDS.8;Parent=LotjaGi2g1v0359500.1
LjG1.1_chr2	PGSB	exon	85691480	85691601	.	-	.	ID=LotjaGi2g1v0359500.1.exon.9;Parent=LotjaGi2g1v0359500.1
LjG1.1_chr2	PGSB	CDS	85691480	85691601	.	-	0	ID=LotjaGi2g1v0359500.1.CDS.9;Parent=LotjaGi2g1v0359500.1
LjG1.1_chr2	PGSB	exon	85691770	85691871	.	-	.	ID=LotjaGi2g1v0359500.1.exon.10;Parent=LotjaGi2g1v0359500.1
LjG1.1_chr2	PGSB	CDS	85691770	85691871	.	-	0	ID=LotjaGi2g1v0359500.1.CDS.10;Parent=LotjaGi2g1v0359500.1
LjG1.1_chr2	PGSB	exon	85691952	85691991	.	-	.	ID=LotjaGi2g1v0359500.1.exon.11;Parent=LotjaGi2g1v0359500.1
LjG1.1_chr2	PGSB	CDS	85691952	85691991	.	-	1	ID=LotjaGi2g1v0359500.1.CDS.11;Parent=LotjaGi2g1v0359500.1
LjG1.1_chr2	PGSB	exon	85692107	85692178	.	-	.	ID=LotjaGi2g1v0359500.1.exon.12;Parent=LotjaGi2g1v0359500.1
LjG1.1_chr2	PGSB	CDS	85692107	85692178	.	-	1	ID=LotjaGi2g1v0359500.1.CDS.12;Parent=LotjaGi2g1v0359500.1
LjG1.1_chr2	PGSB	exon	85692295	85692374	.	-	.	ID=LotjaGi2g1v0359500.1.exon.13;Parent=LotjaGi2g1v0359500.1
LjG1.1_chr2	PGSB	CDS	85692295	85692374	.	-	0	ID=LotjaGi2g1v0359500.1.CDS.13;Parent=LotjaGi2g1v0359500.1
LjG1.1_chr2	PGSB	CDS	85692454	85692798	.	-	0	ID=LotjaGi2g1v0359500.1.CDS.14;Parent=LotjaGi2g1v0359500.1
LjG1.1_chr2	PGSB	exon	85692454	85693080	.	-	.	ID=LotjaGi2g1v0359500.1.exon.14;Parent=LotjaGi2g1v0359500.1
LjG1.1_chr2	PGSB	five_prime_UTR	85692799	85693080	.	-	.	ID=LotjaGi2g1v0359500.1.five_prime_UTR.2;Parent=LotjaGi2g1v0359500.1
###
LjG1.1_chr2	PGSB	five_prime_UTR	85692799	85693080	.	-	.	ID=LotjaGi2g1v0359500.1.five_prime_UTR.2;Parent=LotjaGi2g1v0359500.1
LjG1.1_chr2	PGSB	gene	85694770	85697858	.	+	.	ID=LotjaGi2g1v0359600
LjG1.1_chr2	PGSB	mRNA	85694770	85697858	.	+	.	ID=LotjaGi2g1v0359600.1;Parent=LotjaGi2g1v0359600;description=50S ribosomal protein L11;ahrdqual=***;GO=GO:0003723,GO:0003735,GO:0005840,GO:0006412,GO:0019843;IPR=IPR020783,IPR020784,IPR020783,IPR020784;Pfam=SSF46906,PF03946,PF00298,SSF54747;te-related=0
LjG1.1_chr2	PGSB	five_prime_UTR	85694770	85694884	.	+	.	ID=LotjaGi2g1v0359600.1.five_prime_UTR.1;Parent=LotjaGi2g1v0359600.1
LjG1.1_chr2	PGSB	exon	85694770	85697858	.	+	.	ID=LotjaGi2g1v0359600.1.exon.1;Parent=LotjaGi2g1v0359600.1
LjG1.1_chr2	PGSB	CDS	85694885	85695385	.	+	0	ID=LotjaGi2g1v0359600.1.CDS.1;Parent=LotjaGi2g1v0359600.1
LjG1.1_chr2	PGSB	three_prime_UTR	85695386	85697858	.	+	.	ID=LotjaGi2g1v0359600.1.three_prime_UTR.2;Parent=LotjaGi2g1v0359600.1
LjG1.1_chr2	PGSB	mRNA	85694885	85695385	.	+	.	ID=LotjaGi2g1v0359600.2;Parent=LotjaGi2g1v0359600;description=50S ribosomal protein L11;ahrdqual=***;GO=GO:0003723,GO:0003735,GO:0005840,GO:0006412,GO:0019843;IPR=IPR020783,IPR020783;Pfam=SSF46906,PF00298;te-related=0
LjG1.1_chr2	PGSB	exon	85694885	85694930	.	+	.	ID=LotjaGi2g1v0359600.2.exon.1;Parent=LotjaGi2g1v0359600.2
LjG1.1_chr2	PGSB	CDS	85694885	85694930	.	+	0	ID=LotjaGi2g1v0359600.2.CDS.1;Parent=LotjaGi2g1v0359600.2
LjG1.1_chr2	PGSB	exon	85695066	85695385	.	+	.	ID=LotjaGi2g1v0359600.2.exon.2;Parent=LotjaGi2g1v0359600.2
LjG1.1_chr2	PGSB	CDS	85695066	85695385	.	+	2	ID=LotjaGi2g1v0359600.2.CDS.2;Parent=LotjaGi2g1v0359600.2
LjG1.1_chr2	PGSB	mRNA	85694885	85695528	.	+	.	ID=LotjaGi2g1v0359600.3;Parent=LotjaGi2g1v0359600;description=50S ribosomal protein L11;ahrdqual=***;GO=GO:0003723,GO:0003735,GO:0005840,GO:0006412,GO:0019843;te-related=0
LjG1.1_chr2	PGSB	CDS	85694885	85695385	.	+	0	ID=LotjaGi2g1v0359600.3.CDS.1;Parent=LotjaGi2g1v0359600.3
LjG1.1_chr2	PGSB	exon	85694885	85695428	.	+	.	ID=LotjaGi2g1v0359600.3.exon.1;Parent=LotjaGi2g1v0359600.3
LjG1.1_chr2	PGSB	three_prime_UTR	85695386	85695428	.	+	.	ID=LotjaGi2g1v0359600.3.three_prime_UTR.1;Parent=LotjaGi2g1v0359600.3
LjG1.1_chr2	PGSB	exon	85695525	85695528	.	+	.	ID=LotjaGi2g1v0359600.3.exon.2;Parent=LotjaGi2g1v0359600.3
LjG1.1_chr2	PGSB	three_prime_UTR	85695525	85695528	.	+	.	ID=LotjaGi2g1v0359600.3.three_prime_UTR.2;Parent=LotjaGi2g1v0359600.3
LjG1.1_chr2	PGSB	mRNA	85694885	85695594	.	+	.	ID=LotjaGi2g1v0359600.4;Parent=LotjaGi2g1v0359600;description=50S ribosomal protein L11;ahrdqual=***;GO=GO:0003723,GO:0003735,GO:0005840,GO:0006412,GO:0019843;te-related=0
LjG1.1_chr2	PGSB	CDS	85694885	85695385	.	+	0	ID=LotjaGi2g1v0359600.4.CDS.1;Parent=LotjaGi2g1v0359600.4
LjG1.1_chr2	PGSB	exon	85694885	85695443	.	+	.	ID=LotjaGi2g1v0359600.4.exon.1;Parent=LotjaGi2g1v0359600.4
LjG1.1_chr2	PGSB	three_prime_UTR	85695386	85695443	.	+	.	ID=LotjaGi2g1v0359600.4.three_prime_UTR.1;Parent=LotjaGi2g1v0359600.4
LjG1.1_chr2	PGSB	exon	85695572	85695594	.	+	.	ID=LotjaGi2g1v0359600.4.exon.2;Parent=LotjaGi2g1v0359600.4
LjG1.1_chr2	PGSB	three_prime_UTR	85695572	85695594	.	+	.	ID=LotjaGi2g1v0359600.4.three_prime_UTR.2;Parent=LotjaGi2g1v0359600.4
###
LjG1.1_chr2	PGSB	three_prime_UTR	85695572	85695594	.	+	.	ID=LotjaGi2g1v0359600.4.three_prime_UTR.2;Parent=LotjaGi2g1v0359600.4
LjG1.1_chr2	PGSB	gene	85704246	85708258	.	+	.	ID=LotjaGi2g1v0359700
LjG1.1_chr2	PGSB	mRNA	85704246	85708258	.	+	.	ID=LotjaGi2g1v0359700.1;Parent=LotjaGi2g1v0359700;description=Aquaporin;ahrdqual=***;GO=GO:0015267,GO:0016020,GO:0016021,GO:0055085;IPR=IPR000425,IPR023271,IPR000425;Pfam=PF00230,SSF81338,TIGR00861;te-related=0
LjG1.1_chr2	PGSB	five_prime_UTR	85704246	85704627	.	+	.	ID=LotjaGi2g1v0359700.1.five_prime_UTR.1;Parent=LotjaGi2g1v0359700.1
LjG1.1_chr2	PGSB	exon	85704246	85704922	.	+	.	ID=LotjaGi2g1v0359700.1.exon.1;Parent=LotjaGi2g1v0359700.1
LjG1.1_chr2	PGSB	CDS	85704628	85704922	.	+	0	ID=LotjaGi2g1v0359700.1.CDS.1;Parent=LotjaGi2g1v0359700.1
LjG1.1_chr2	PGSB	exon	85705602	85705897	.	+	.	ID=LotjaGi2g1v0359700.1.exon.2;Parent=LotjaGi2g1v0359700.1
LjG1.1_chr2	PGSB	CDS	85705602	85705897	.	+	2	ID=LotjaGi2g1v0359700.1.CDS.2;Parent=LotjaGi2g1v0359700.1
LjG1.1_chr2	PGSB	exon	85706016	85706156	.	+	.	ID=LotjaGi2g1v0359700.1.exon.3;Parent=LotjaGi2g1v0359700.1
LjG1.1_chr2	PGSB	CDS	85706016	85706156	.	+	0	ID=LotjaGi2g1v0359700.1.CDS.3;Parent=LotjaGi2g1v0359700.1
LjG1.1_chr2	PGSB	CDS	85706893	85707006	.	+	0	ID=LotjaGi2g1v0359700.1.CDS.4;Parent=LotjaGi2g1v0359700.1
LjG1.1_chr2	PGSB	exon	85706893	85708258	.	+	.	ID=LotjaGi2g1v0359700.1.exon.4;Parent=LotjaGi2g1v0359700.1
LjG1.1_chr2	PGSB	three_prime_UTR	85707007	85708258	.	+	.	ID=LotjaGi2g1v0359700.1.three_prime_UTR.2;Parent=LotjaGi2g1v0359700.1
###
LjG1.1_chr2	PGSB	three_prime_UTR	85707007	85708258	.	+	.	ID=LotjaGi2g1v0359700.1.three_prime_UTR.2;Parent=LotjaGi2g1v0359700.1
LjG1.1_chr2	PGSB	gene	85723117	85725059	.	-	.	ID=LotjaGi2g1v0359800_LC
LjG1.1_chr2	PGSB	mRNA	85723117	85725059	.	-	.	ID=LotjaGi2g1v0359800_LC.1;Parent=LotjaGi2g1v0359800_LC;description=Myb/SANT-like DNA-binding domain protein;ahrdqual=*-*;GO=GO:0003677;IPR=IPR024752;Pfam=PF12776;te-related=0
LjG1.1_chr2	PGSB	three_prime_UTR	85723117	85723272	.	-	.	ID=LotjaGi2g1v0359800_LC.1.three_prime_UTR.1;Parent=LotjaGi2g1v0359800_LC.1
LjG1.1_chr2	PGSB	exon	85723117	85723833	.	-	.	ID=LotjaGi2g1v0359800_LC.1.exon.1;Parent=LotjaGi2g1v0359800_LC.1
LjG1.1_chr2	PGSB	CDS	85723273	85723833	.	-	0	ID=LotjaGi2g1v0359800_LC.1.CDS.1;Parent=LotjaGi2g1v0359800_LC.1
LjG1.1_chr2	PGSB	exon	85723920	85724243	.	-	.	ID=LotjaGi2g1v0359800_LC.1.exon.2;Parent=LotjaGi2g1v0359800_LC.1
LjG1.1_chr2	PGSB	CDS	85723920	85724243	.	-	0	ID=LotjaGi2g1v0359800_LC.1.CDS.2;Parent=LotjaGi2g1v0359800_LC.1
LjG1.1_chr2	PGSB	exon	85724870	85725059	.	-	.	ID=LotjaGi2g1v0359800_LC.1.exon.3;Parent=LotjaGi2g1v0359800_LC.1
LjG1.1_chr2	PGSB	five_prime_UTR	85724870	85725059	.	-	.	ID=LotjaGi2g1v0359800_LC.1.five_prime_UTR.2;Parent=LotjaGi2g1v0359800_LC.1
###
LjG1.1_chr2	PGSB	five_prime_UTR	85724870	85725059	.	-	.	ID=LotjaGi2g1v0359800_LC.1.five_prime_UTR.2;Parent=LotjaGi2g1v0359800_LC.1
LjG1.1_chr2	PGSB	gene	85733450	85737223	.	-	.	ID=LotjaGi2g1v0359900_LC
LjG1.1_chr2	PGSB	mRNA	85733450	85737223	.	-	.	ID=LotjaGi2g1v0359900_LC.1;Parent=LotjaGi2g1v0359900_LC;description=Ribonuclease H protein;ahrdqual=--*;GO=GO:0003676,GO:0004523,GO:0090502;Pfam=PF13456;te-related=1
LjG1.1_chr2	PGSB	three_prime_UTR	85733450	85734110	.	-	.	ID=LotjaGi2g1v0359900_LC.1.three_prime_UTR.1;Parent=LotjaGi2g1v0359900_LC.1
LjG1.1_chr2	PGSB	exon	85733450	85734369	.	-	.	ID=LotjaGi2g1v0359900_LC.1.exon.1;Parent=LotjaGi2g1v0359900_LC.1
LjG1.1_chr2	PGSB	CDS	85734111	85734369	.	-	1	ID=LotjaGi2g1v0359900_LC.1.CDS.1;Parent=LotjaGi2g1v0359900_LC.1
LjG1.1_chr2	PGSB	CDS	85734582	85734670	.	-	0	ID=LotjaGi2g1v0359900_LC.1.CDS.2;Parent=LotjaGi2g1v0359900_LC.1
LjG1.1_chr2	PGSB	exon	85734582	85737223	.	-	.	ID=LotjaGi2g1v0359900_LC.1.exon.2;Parent=LotjaGi2g1v0359900_LC.1
LjG1.1_chr2	PGSB	five_prime_UTR	85734671	85737223	.	-	.	ID=LotjaGi2g1v0359900_LC.1.five_prime_UTR.2;Parent=LotjaGi2g1v0359900_LC.1
###
LjG1.1_chr2	PGSB	five_prime_UTR	85734671	85737223	.	-	.	ID=LotjaGi2g1v0359900_LC.1.five_prime_UTR.2;Parent=LotjaGi2g1v0359900_LC.1
LjG1.1_chr2	PGSB	gene	85745153	85746173	.	-	.	ID=LotjaGi2g1v0360000
LjG1.1_chr2	PGSB	mRNA	85745153	85746173	.	-	.	ID=LotjaGi2g1v0360000.1;Parent=LotjaGi2g1v0360000;description=Divalent metal cation transporter MntH;ahrdqual=--*;GO=GO:0005886,GO:0006811,GO:0015293,GO:0016020,GO:0016021,GO:0030001,GO:0046873,GO:0055085;te-related=0
LjG1.1_chr2	PGSB	exon	85745153	85745293	.	-	.	ID=LotjaGi2g1v0360000.1.exon.1;Parent=LotjaGi2g1v0360000.1
LjG1.1_chr2	PGSB	CDS	85745177	85745293	.	-	0	ID=LotjaGi2g1v0360000.1.CDS.1;Parent=LotjaGi2g1v0360000.1
LjG1.1_chr2	PGSB	exon	85745920	85746027	.	-	.	ID=LotjaGi2g1v0360000.1.exon.2;Parent=LotjaGi2g1v0360000.1
LjG1.1_chr2	PGSB	CDS	85745920	85746027	.	-	0	ID=LotjaGi2g1v0360000.1.CDS.2;Parent=LotjaGi2g1v0360000.1
LjG1.1_chr2	PGSB	exon	85746153	85746173	.	-	.	ID=LotjaGi2g1v0360000.1.exon.3;Parent=LotjaGi2g1v0360000.1
LjG1.1_chr2	PGSB	CDS	85746153	85746173	.	-	0	ID=LotjaGi2g1v0360000.1.CDS.3;Parent=LotjaGi2g1v0360000.1
###
LjG1.1_chr2	PGSB	CDS	85746153	85746173	.	-	0	ID=LotjaGi2g1v0360000.1.CDS.3;Parent=LotjaGi2g1v0360000.1
LjG1.1_chr2	PGSB	gene	85754303	85771440	.	+	.	ID=LotjaGi2g1v0360100_LC
LjG1.1_chr2	PGSB	mRNA	85754303	85767903	.	+	.	ID=LotjaGi2g1v0360100_LC.1;Parent=LotjaGi2g1v0360100_LC;description=Acyl-CoA N-acyltransferases (NAT) superfamily protein;ahrdqual=--*;te-related=0
LjG1.1_chr2	PGSB	exon	85754303	85754962	.	+	.	ID=LotjaGi2g1v0360100_LC.1.exon.1;Parent=LotjaGi2g1v0360100_LC.1
LjG1.1_chr2	PGSB	five_prime_UTR	85754303	85754962	.	+	.	ID=LotjaGi2g1v0360100_LC.1.five_prime_UTR.1;Parent=LotjaGi2g1v0360100_LC.1
LjG1.1_chr2	PGSB	exon	85756480	85756552	.	+	.	ID=LotjaGi2g1v0360100_LC.1.exon.2;Parent=LotjaGi2g1v0360100_LC.1
LjG1.1_chr2	PGSB	five_prime_UTR	85756480	85756552	.	+	.	ID=LotjaGi2g1v0360100_LC.1.five_prime_UTR.2;Parent=LotjaGi2g1v0360100_LC.1
LjG1.1_chr2	PGSB	exon	85758776	85758902	.	+	.	ID=LotjaGi2g1v0360100_LC.1.exon.3;Parent=LotjaGi2g1v0360100_LC.1
LjG1.1_chr2	PGSB	five_prime_UTR	85758776	85758902	.	+	.	ID=LotjaGi2g1v0360100_LC.1.five_prime_UTR.3;Parent=LotjaGi2g1v0360100_LC.1
LjG1.1_chr2	PGSB	exon	85760225	85760291	.	+	.	ID=LotjaGi2g1v0360100_LC.1.exon.4;Parent=LotjaGi2g1v0360100_LC.1
LjG1.1_chr2	PGSB	five_prime_UTR	85760225	85760291	.	+	.	ID=LotjaGi2g1v0360100_LC.1.five_prime_UTR.4;Parent=LotjaGi2g1v0360100_LC.1
LjG1.1_chr2	PGSB	exon	85760408	85760485	.	+	.	ID=LotjaGi2g1v0360100_LC.1.exon.5;Parent=LotjaGi2g1v0360100_LC.1
LjG1.1_chr2	PGSB	five_prime_UTR	85760408	85760485	.	+	.	ID=LotjaGi2g1v0360100_LC.1.five_prime_UTR.5;Parent=LotjaGi2g1v0360100_LC.1
LjG1.1_chr2	PGSB	exon	85761828	85761968	.	+	.	ID=LotjaGi2g1v0360100_LC.1.exon.6;Parent=LotjaGi2g1v0360100_LC.1
LjG1.1_chr2	PGSB	five_prime_UTR	85761828	85761968	.	+	.	ID=LotjaGi2g1v0360100_LC.1.five_prime_UTR.6;Parent=LotjaGi2g1v0360100_LC.1
LjG1.1_chr2	PGSB	exon	85763365	85763523	.	+	.	ID=LotjaGi2g1v0360100_LC.1.exon.7;Parent=LotjaGi2g1v0360100_LC.1
LjG1.1_chr2	PGSB	five_prime_UTR	85763365	85763523	.	+	.	ID=LotjaGi2g1v0360100_LC.1.five_prime_UTR.7;Parent=LotjaGi2g1v0360100_LC.1
LjG1.1_chr2	PGSB	five_prime_UTR	85764068	85767508	.	+	.	ID=LotjaGi2g1v0360100_LC.1.five_prime_UTR.8;Parent=LotjaGi2g1v0360100_LC.1
LjG1.1_chr2	PGSB	exon	85764068	85767903	.	+	.	ID=LotjaGi2g1v0360100_LC.1.exon.8;Parent=LotjaGi2g1v0360100_LC.1
LjG1.1_chr2	PGSB	CDS	85767509	85767901	.	+	0	ID=LotjaGi2g1v0360100_LC.1.CDS.1;Parent=LotjaGi2g1v0360100_LC.1
LjG1.1_chr2	PGSB	three_prime_UTR	85767902	85767903	.	+	.	ID=LotjaGi2g1v0360100_LC.1.three_prime_UTR.9;Parent=LotjaGi2g1v0360100_LC.1
LjG1.1_chr2	PGSB	mRNA	85754332	85771440	.	+	.	ID=LotjaGi2g1v0360100_LC.2;Parent=LotjaGi2g1v0360100_LC;description=Acyl-CoA N-acyltransferases (NAT) superfamily protein;ahrdqual=--*;te-related=0
LjG1.1_chr2	PGSB	exon	85754332	85754950	.	+	.	ID=LotjaGi2g1v0360100_LC.2.exon.1;Parent=LotjaGi2g1v0360100_LC.2
LjG1.1_chr2	PGSB	five_prime_UTR	85754332	85754950	.	+	.	ID=LotjaGi2g1v0360100_LC.2.five_prime_UTR.1;Parent=LotjaGi2g1v0360100_LC.2
LjG1.1_chr2	PGSB	exon	85756480	85756552	.	+	.	ID=LotjaGi2g1v0360100_LC.2.exon.2;Parent=LotjaGi2g1v0360100_LC.2
LjG1.1_chr2	PGSB	five_prime_UTR	85756480	85756552	.	+	.	ID=LotjaGi2g1v0360100_LC.2.five_prime_UTR.2;Parent=LotjaGi2g1v0360100_LC.2
LjG1.1_chr2	PGSB	exon	85758776	85758902	.	+	.	ID=LotjaGi2g1v0360100_LC.2.exon.3;Parent=LotjaGi2g1v0360100_LC.2
LjG1.1_chr2	PGSB	five_prime_UTR	85758776	85758902	.	+	.	ID=LotjaGi2g1v0360100_LC.2.five_prime_UTR.3;Parent=LotjaGi2g1v0360100_LC.2
LjG1.1_chr2	PGSB	exon	85760225	85760291	.	+	.	ID=LotjaGi2g1v0360100_LC.2.exon.4;Parent=LotjaGi2g1v0360100_LC.2
LjG1.1_chr2	PGSB	five_prime_UTR	85760225	85760291	.	+	.	ID=LotjaGi2g1v0360100_LC.2.five_prime_UTR.4;Parent=LotjaGi2g1v0360100_LC.2
LjG1.1_chr2	PGSB	exon	85760408	85760485	.	+	.	ID=LotjaGi2g1v0360100_LC.2.exon.5;Parent=LotjaGi2g1v0360100_LC.2
LjG1.1_chr2	PGSB	five_prime_UTR	85760408	85760485	.	+	.	ID=LotjaGi2g1v0360100_LC.2.five_prime_UTR.5;Parent=LotjaGi2g1v0360100_LC.2
LjG1.1_chr2	PGSB	exon	85761828	85761968	.	+	.	ID=LotjaGi2g1v0360100_LC.2.exon.6;Parent=LotjaGi2g1v0360100_LC.2
LjG1.1_chr2	PGSB	five_prime_UTR	85761828	85761968	.	+	.	ID=LotjaGi2g1v0360100_LC.2.five_prime_UTR.6;Parent=LotjaGi2g1v0360100_LC.2
LjG1.1_chr2	PGSB	exon	85763365	85763523	.	+	.	ID=LotjaGi2g1v0360100_LC.2.exon.7;Parent=LotjaGi2g1v0360100_LC.2
LjG1.1_chr2	PGSB	five_prime_UTR	85763365	85763523	.	+	.	ID=LotjaGi2g1v0360100_LC.2.five_prime_UTR.7;Parent=LotjaGi2g1v0360100_LC.2
LjG1.1_chr2	PGSB	five_prime_UTR	85764068	85767508	.	+	.	ID=LotjaGi2g1v0360100_LC.2.five_prime_UTR.8;Parent=LotjaGi2g1v0360100_LC.2
LjG1.1_chr2	PGSB	exon	85764068	85771440	.	+	.	ID=LotjaGi2g1v0360100_LC.2.exon.8;Parent=LotjaGi2g1v0360100_LC.2
LjG1.1_chr2	PGSB	CDS	85767509	85767913	.	+	0	ID=LotjaGi2g1v0360100_LC.2.CDS.1;Parent=LotjaGi2g1v0360100_LC.2
LjG1.1_chr2	PGSB	three_prime_UTR	85767914	85771440	.	+	.	ID=LotjaGi2g1v0360100_LC.2.three_prime_UTR.9;Parent=LotjaGi2g1v0360100_LC.2
###
LjG1.1_chr2	PGSB	three_prime_UTR	85767914	85771440	.	+	.	ID=LotjaGi2g1v0360100_LC.2.three_prime_UTR.9;Parent=LotjaGi2g1v0360100_LC.2
LjG1.1_chr2	PGSB	gene	85772733	85791008	.	+	.	ID=LotjaGi2g1v0360200
LjG1.1_chr2	PGSB	mRNA	85772733	85791008	.	+	.	ID=LotjaGi2g1v0360200.1;Parent=LotjaGi2g1v0360200;description=Protein disulfide-isomerase;ahrdqual=***;GO=GO:0003756,GO:0005783,GO:0016853,GO:0045454;IPR=IPR012336,IPR012336,IPR012336,IPR013766,IPR013766,IPR005788,IPR005792,IPR012336;Pfam=SSF52833,SSF52833,SSF52833,PF00085,PF00085,TIGR01126,TIGR01130,PF13848,SSF52833;te-related=0
LjG1.1_chr2	PGSB	five_prime_UTR	85772733	85785639	.	+	.	ID=LotjaGi2g1v0360200.1.five_prime_UTR.1;Parent=LotjaGi2g1v0360200.1
LjG1.1_chr2	PGSB	exon	85772733	85786232	.	+	.	ID=LotjaGi2g1v0360200.1.exon.1;Parent=LotjaGi2g1v0360200.1
LjG1.1_chr2	PGSB	CDS	85785640	85786232	.	+	0	ID=LotjaGi2g1v0360200.1.CDS.1;Parent=LotjaGi2g1v0360200.1
LjG1.1_chr2	PGSB	exon	85786323	85786452	.	+	.	ID=LotjaGi2g1v0360200.1.exon.2;Parent=LotjaGi2g1v0360200.1
LjG1.1_chr2	PGSB	CDS	85786323	85786452	.	+	1	ID=LotjaGi2g1v0360200.1.CDS.2;Parent=LotjaGi2g1v0360200.1
LjG1.1_chr2	PGSB	exon	85786999	85787164	.	+	.	ID=LotjaGi2g1v0360200.1.exon.3;Parent=LotjaGi2g1v0360200.1
LjG1.1_chr2	PGSB	CDS	85786999	85787164	.	+	0	ID=LotjaGi2g1v0360200.1.CDS.3;Parent=LotjaGi2g1v0360200.1
LjG1.1_chr2	PGSB	exon	85787265	85787383	.	+	.	ID=LotjaGi2g1v0360200.1.exon.4;Parent=LotjaGi2g1v0360200.1
LjG1.1_chr2	PGSB	CDS	85787265	85787383	.	+	2	ID=LotjaGi2g1v0360200.1.CDS.4;Parent=LotjaGi2g1v0360200.1
LjG1.1_chr2	PGSB	exon	85787559	85787639	.	+	.	ID=LotjaGi2g1v0360200.1.exon.5;Parent=LotjaGi2g1v0360200.1
LjG1.1_chr2	PGSB	CDS	85787559	85787639	.	+	0	ID=LotjaGi2g1v0360200.1.CDS.5;Parent=LotjaGi2g1v0360200.1
LjG1.1_chr2	PGSB	exon	85788893	85788979	.	+	.	ID=LotjaGi2g1v0360200.1.exon.6;Parent=LotjaGi2g1v0360200.1
LjG1.1_chr2	PGSB	CDS	85788893	85788979	.	+	0	ID=LotjaGi2g1v0360200.1.CDS.6;Parent=LotjaGi2g1v0360200.1
LjG1.1_chr2	PGSB	exon	85789089	85789163	.	+	.	ID=LotjaGi2g1v0360200.1.exon.7;Parent=LotjaGi2g1v0360200.1
LjG1.1_chr2	PGSB	CDS	85789089	85789163	.	+	0	ID=LotjaGi2g1v0360200.1.CDS.7;Parent=LotjaGi2g1v0360200.1
LjG1.1_chr2	PGSB	exon	85789280	85789348	.	+	.	ID=LotjaGi2g1v0360200.1.exon.8;Parent=LotjaGi2g1v0360200.1
LjG1.1_chr2	PGSB	CDS	85789280	85789348	.	+	0	ID=LotjaGi2g1v0360200.1.CDS.8;Parent=LotjaGi2g1v0360200.1
LjG1.1_chr2	PGSB	exon	85789426	85789506	.	+	.	ID=LotjaGi2g1v0360200.1.exon.9;Parent=LotjaGi2g1v0360200.1
LjG1.1_chr2	PGSB	CDS	85789426	85789506	.	+	0	ID=LotjaGi2g1v0360200.1.CDS.9;Parent=LotjaGi2g1v0360200.1
LjG1.1_chr2	PGSB	exon	85789586	85789720	.	+	.	ID=LotjaGi2g1v0360200.1.exon.10;Parent=LotjaGi2g1v0360200.1
LjG1.1_chr2	PGSB	CDS	85789586	85789720	.	+	0	ID=LotjaGi2g1v0360200.1.CDS.10;Parent=LotjaGi2g1v0360200.1
LjG1.1_chr2	PGSB	exon	85789889	85789945	.	+	.	ID=LotjaGi2g1v0360200.1.exon.11;Parent=LotjaGi2g1v0360200.1
LjG1.1_chr2	PGSB	CDS	85789889	85789945	.	+	0	ID=LotjaGi2g1v0360200.1.CDS.11;Parent=LotjaGi2g1v0360200.1
LjG1.1_chr2	PGSB	CDS	85790167	85790337	.	+	0	ID=LotjaGi2g1v0360200.1.CDS.12;Parent=LotjaGi2g1v0360200.1
LjG1.1_chr2	PGSB	exon	85790167	85791008	.	+	.	ID=LotjaGi2g1v0360200.1.exon.12;Parent=LotjaGi2g1v0360200.1
LjG1.1_chr2	PGSB	three_prime_UTR	85790338	85791008	.	+	.	ID=LotjaGi2g1v0360200.1.three_prime_UTR.2;Parent=LotjaGi2g1v0360200.1
###
LjG1.1_chr2	PGSB	three_prime_UTR	85790338	85791008	.	+	.	ID=LotjaGi2g1v0360200.1.three_prime_UTR.2;Parent=LotjaGi2g1v0360200.1
LjG1.1_chr2	PGSB	gene	85792100	85798347	.	-	.	ID=LotjaGi2g1v0360300
LjG1.1_chr2	PGSB	mRNA	85792100	85798347	.	-	.	ID=LotjaGi2g1v0360300.1;Parent=LotjaGi2g1v0360300;description=Threonylcarbamoyl-AMP synthase;ahrdqual=***;GO=GO:0000166,GO:0003725,GO:0005524,GO:0005737,GO:0008033,GO:0016740,GO:0016779,GO:0061710;IPR=IPR006070,IPR017945,IPR006070;Pfam=TIGR00057,SSF55821,PF01300;te-related=0
LjG1.1_chr2	PGSB	three_prime_UTR	85792100	85795236	.	-	.	ID=LotjaGi2g1v0360300.1.three_prime_UTR.1;Parent=LotjaGi2g1v0360300.1
LjG1.1_chr2	PGSB	exon	85792100	85795300	.	-	.	ID=LotjaGi2g1v0360300.1.exon.1;Parent=LotjaGi2g1v0360300.1
LjG1.1_chr2	PGSB	CDS	85795237	85795300	.	-	1	ID=LotjaGi2g1v0360300.1.CDS.1;Parent=LotjaGi2g1v0360300.1
LjG1.1_chr2	PGSB	exon	85795781	85796072	.	-	.	ID=LotjaGi2g1v0360300.1.exon.2;Parent=LotjaGi2g1v0360300.1
LjG1.1_chr2	PGSB	CDS	85795781	85796072	.	-	2	ID=LotjaGi2g1v0360300.1.CDS.2;Parent=LotjaGi2g1v0360300.1
LjG1.1_chr2	PGSB	exon	85796843	85797018	.	-	.	ID=LotjaGi2g1v0360300.1.exon.3;Parent=LotjaGi2g1v0360300.1
LjG1.1_chr2	PGSB	CDS	85796843	85797018	.	-	1	ID=LotjaGi2g1v0360300.1.CDS.3;Parent=LotjaGi2g1v0360300.1
LjG1.1_chr2	PGSB	CDS	85797246	85797397	.	-	0	ID=LotjaGi2g1v0360300.1.CDS.4;Parent=LotjaGi2g1v0360300.1
LjG1.1_chr2	PGSB	exon	85797246	85798347	.	-	.	ID=LotjaGi2g1v0360300.1.exon.4;Parent=LotjaGi2g1v0360300.1
LjG1.1_chr2	PGSB	five_prime_UTR	85797398	85798347	.	-	.	ID=LotjaGi2g1v0360300.1.five_prime_UTR.2;Parent=LotjaGi2g1v0360300.1
LjG1.1_chr2	PGSB	mRNA	85792100	85798347	.	-	.	ID=LotjaGi2g1v0360300.2;Parent=LotjaGi2g1v0360300;description=Threonylcarbamoyl-AMP synthase;ahrdqual=*-*;GO=GO:0000166,GO:0003725,GO:0005524,GO:0005737,GO:0008033,GO:0016740,GO:0016779,GO:0061710;IPR=IPR017945,IPR006070,IPR006070;Pfam=SSF55821,PF01300,TIGR00057;te-related=0
LjG1.1_chr2	PGSB	three_prime_UTR	85792100	85795236	.	-	.	ID=LotjaGi2g1v0360300.2.three_prime_UTR.1;Parent=LotjaGi2g1v0360300.2
LjG1.1_chr2	PGSB	exon	85792100	85795300	.	-	.	ID=LotjaGi2g1v0360300.2.exon.1;Parent=LotjaGi2g1v0360300.2
LjG1.1_chr2	PGSB	CDS	85795237	85795300	.	-	1	ID=LotjaGi2g1v0360300.2.CDS.1;Parent=LotjaGi2g1v0360300.2
LjG1.1_chr2	PGSB	exon	85795781	85796072	.	-	.	ID=LotjaGi2g1v0360300.2.exon.2;Parent=LotjaGi2g1v0360300.2
LjG1.1_chr2	PGSB	CDS	85795781	85796072	.	-	2	ID=LotjaGi2g1v0360300.2.CDS.2;Parent=LotjaGi2g1v0360300.2
LjG1.1_chr2	PGSB	exon	85796843	85797018	.	-	.	ID=LotjaGi2g1v0360300.2.exon.3;Parent=LotjaGi2g1v0360300.2
LjG1.1_chr2	PGSB	CDS	85796843	85797018	.	-	1	ID=LotjaGi2g1v0360300.2.CDS.3;Parent=LotjaGi2g1v0360300.2
LjG1.1_chr2	PGSB	exon	85797246	85797480	.	-	.	ID=LotjaGi2g1v0360300.2.exon.4;Parent=LotjaGi2g1v0360300.2
LjG1.1_chr2	PGSB	CDS	85797246	85797480	.	-	2	ID=LotjaGi2g1v0360300.2.CDS.4;Parent=LotjaGi2g1v0360300.2
LjG1.1_chr2	PGSB	CDS	85797656	85797725	.	-	0	ID=LotjaGi2g1v0360300.2.CDS.5;Parent=LotjaGi2g1v0360300.2
LjG1.1_chr2	PGSB	exon	85797656	85798347	.	-	.	ID=LotjaGi2g1v0360300.2.exon.5;Parent=LotjaGi2g1v0360300.2
LjG1.1_chr2	PGSB	five_prime_UTR	85797726	85798347	.	-	.	ID=LotjaGi2g1v0360300.2.five_prime_UTR.2;Parent=LotjaGi2g1v0360300.2
###
LjG1.1_chr2	PGSB	five_prime_UTR	85797726	85798347	.	-	.	ID=LotjaGi2g1v0360300.2.five_prime_UTR.2;Parent=LotjaGi2g1v0360300.2
LjG1.1_chr2	PGSB	gene	85792124	85793762	.	+	.	ID=LotjaGi2g1v0360400_LC
LjG1.1_chr2	PGSB	mRNA	85792124	85793762	.	+	.	ID=LotjaGi2g1v0360400_LC.1;Parent=LotjaGi2g1v0360400_LC;description=Hydroxyproline-rich glycoprotein;ahrdqual=*-*;GO=GO:0016020,GO:0016021;te-related=0
LjG1.1_chr2	PGSB	five_prime_UTR	85792124	85792478	.	+	.	ID=LotjaGi2g1v0360400_LC.1.five_prime_UTR.1;Parent=LotjaGi2g1v0360400_LC.1
LjG1.1_chr2	PGSB	exon	85792124	85793762	.	+	.	ID=LotjaGi2g1v0360400_LC.1.exon.1;Parent=LotjaGi2g1v0360400_LC.1
LjG1.1_chr2	PGSB	CDS	85792479	85792949	.	+	0	ID=LotjaGi2g1v0360400_LC.1.CDS.1;Parent=LotjaGi2g1v0360400_LC.1
LjG1.1_chr2	PGSB	three_prime_UTR	85792950	85793762	.	+	.	ID=LotjaGi2g1v0360400_LC.1.three_prime_UTR.2;Parent=LotjaGi2g1v0360400_LC.1
###
LjG1.1_chr2	PGSB	three_prime_UTR	85792950	85793762	.	+	.	ID=LotjaGi2g1v0360400_LC.1.three_prime_UTR.2;Parent=LotjaGi2g1v0360400_LC.1
LjG1.1_chr2	PGSB	gene	85798365	85804009	.	-	.	ID=LotjaGi2g1v0360500
LjG1.1_chr2	PGSB	mRNA	85798365	85804009	.	-	.	ID=LotjaGi2g1v0360500.1;Parent=LotjaGi2g1v0360500;description=RING/U-box superfamily protein;ahrdqual=***;IPR=IPR011016;Pfam=SSF57850,PF12906;te-related=0
LjG1.1_chr2	PGSB	exon	85798365	85799484	.	-	.	ID=LotjaGi2g1v0360500.1.exon.1;Parent=LotjaGi2g1v0360500.1
LjG1.1_chr2	PGSB	three_prime_UTR	85798365	85799484	.	-	.	ID=LotjaGi2g1v0360500.1.three_prime_UTR.1;Parent=LotjaGi2g1v0360500.1
LjG1.1_chr2	PGSB	exon	85800002	85800081	.	-	.	ID=LotjaGi2g1v0360500.1.exon.2;Parent=LotjaGi2g1v0360500.1
LjG1.1_chr2	PGSB	three_prime_UTR	85800002	85800081	.	-	.	ID=LotjaGi2g1v0360500.1.three_prime_UTR.2;Parent=LotjaGi2g1v0360500.1
LjG1.1_chr2	PGSB	exon	85800234	85800324	.	-	.	ID=LotjaGi2g1v0360500.1.exon.3;Parent=LotjaGi2g1v0360500.1
LjG1.1_chr2	PGSB	three_prime_UTR	85800234	85800324	.	-	.	ID=LotjaGi2g1v0360500.1.three_prime_UTR.3;Parent=LotjaGi2g1v0360500.1
LjG1.1_chr2	PGSB	three_prime_UTR	85800397	85801261	.	-	.	ID=LotjaGi2g1v0360500.1.three_prime_UTR.4;Parent=LotjaGi2g1v0360500.1
LjG1.1_chr2	PGSB	exon	85800397	85801575	.	-	.	ID=LotjaGi2g1v0360500.1.exon.4;Parent=LotjaGi2g1v0360500.1
LjG1.1_chr2	PGSB	CDS	85801262	85801575	.	-	2	ID=LotjaGi2g1v0360500.1.CDS.1;Parent=LotjaGi2g1v0360500.1
LjG1.1_chr2	PGSB	exon	85801774	85801936	.	-	.	ID=LotjaGi2g1v0360500.1.exon.5;Parent=LotjaGi2g1v0360500.1
LjG1.1_chr2	PGSB	CDS	85801774	85801936	.	-	0	ID=LotjaGi2g1v0360500.1.CDS.2;Parent=LotjaGi2g1v0360500.1
LjG1.1_chr2	PGSB	exon	85802045	85802545	.	-	.	ID=LotjaGi2g1v0360500.1.exon.6;Parent=LotjaGi2g1v0360500.1
LjG1.1_chr2	PGSB	CDS	85802045	85802545	.	-	0	ID=LotjaGi2g1v0360500.1.CDS.3;Parent=LotjaGi2g1v0360500.1
LjG1.1_chr2	PGSB	CDS	85803399	85803479	.	-	0	ID=LotjaGi2g1v0360500.1.CDS.4;Parent=LotjaGi2g1v0360500.1
LjG1.1_chr2	PGSB	exon	85803399	85804009	.	-	.	ID=LotjaGi2g1v0360500.1.exon.7;Parent=LotjaGi2g1v0360500.1
LjG1.1_chr2	PGSB	five_prime_UTR	85803480	85804009	.	-	.	ID=LotjaGi2g1v0360500.1.five_prime_UTR.5;Parent=LotjaGi2g1v0360500.1
LjG1.1_chr2	PGSB	mRNA	85798592	85803888	.	-	.	ID=LotjaGi2g1v0360500.2;Parent=LotjaGi2g1v0360500;description=RING/U-box superfamily protein;ahrdqual=***;IPR=IPR011016;Pfam=SSF57850,PF12906;te-related=0
LjG1.1_chr2	PGSB	three_prime_UTR	85798592	85799271	.	-	.	ID=LotjaGi2g1v0360500.2.three_prime_UTR.1;Parent=LotjaGi2g1v0360500.2
LjG1.1_chr2	PGSB	exon	85798592	85799484	.	-	.	ID=LotjaGi2g1v0360500.2.exon.1;Parent=LotjaGi2g1v0360500.2
LjG1.1_chr2	PGSB	CDS	85799272	85799484	.	-	0	ID=LotjaGi2g1v0360500.2.CDS.1;Parent=LotjaGi2g1v0360500.2
LjG1.1_chr2	PGSB	exon	85800002	85800081	.	-	.	ID=LotjaGi2g1v0360500.2.exon.2;Parent=LotjaGi2g1v0360500.2
LjG1.1_chr2	PGSB	CDS	85800002	85800081	.	-	2	ID=LotjaGi2g1v0360500.2.CDS.2;Parent=LotjaGi2g1v0360500.2
LjG1.1_chr2	PGSB	exon	85800234	85800324	.	-	.	ID=LotjaGi2g1v0360500.2.exon.3;Parent=LotjaGi2g1v0360500.2
LjG1.1_chr2	PGSB	CDS	85800234	85800324	.	-	0	ID=LotjaGi2g1v0360500.2.CDS.3;Parent=LotjaGi2g1v0360500.2
LjG1.1_chr2	PGSB	exon	85800397	85800469	.	-	.	ID=LotjaGi2g1v0360500.2.exon.4;Parent=LotjaGi2g1v0360500.2
LjG1.1_chr2	PGSB	CDS	85800397	85800469	.	-	1	ID=LotjaGi2g1v0360500.2.CDS.4;Parent=LotjaGi2g1v0360500.2
LjG1.1_chr2	PGSB	exon	85801281	85801575	.	-	.	ID=LotjaGi2g1v0360500.2.exon.5;Parent=LotjaGi2g1v0360500.2
LjG1.1_chr2	PGSB	CDS	85801281	85801575	.	-	2	ID=LotjaGi2g1v0360500.2.CDS.5;Parent=LotjaGi2g1v0360500.2
LjG1.1_chr2	PGSB	exon	85801774	85801936	.	-	.	ID=LotjaGi2g1v0360500.2.exon.6;Parent=LotjaGi2g1v0360500.2
LjG1.1_chr2	PGSB	CDS	85801774	85801936	.	-	0	ID=LotjaGi2g1v0360500.2.CDS.6;Parent=LotjaGi2g1v0360500.2
LjG1.1_chr2	PGSB	exon	85802045	85802545	.	-	.	ID=LotjaGi2g1v0360500.2.exon.7;Parent=LotjaGi2g1v0360500.2
LjG1.1_chr2	PGSB	CDS	85802045	85802545	.	-	0	ID=LotjaGi2g1v0360500.2.CDS.7;Parent=LotjaGi2g1v0360500.2
LjG1.1_chr2	PGSB	CDS	85803399	85803479	.	-	0	ID=LotjaGi2g1v0360500.2.CDS.8;Parent=LotjaGi2g1v0360500.2
LjG1.1_chr2	PGSB	exon	85803399	85803888	.	-	.	ID=LotjaGi2g1v0360500.2.exon.8;Parent=LotjaGi2g1v0360500.2
LjG1.1_chr2	PGSB	five_prime_UTR	85803480	85803888	.	-	.	ID=LotjaGi2g1v0360500.2.five_prime_UTR.2;Parent=LotjaGi2g1v0360500.2
LjG1.1_chr2	PGSB	mRNA	85799244	85802533	.	-	.	ID=LotjaGi2g1v0360500.3;Parent=LotjaGi2g1v0360500;description=RING/U-box superfamily protein;ahrdqual=***;IPR=IPR011016;Pfam=PF12906,SSF57850;te-related=0
LjG1.1_chr2	PGSB	exon	85799244	85799484	.	-	.	ID=LotjaGi2g1v0360500.3.exon.1;Parent=LotjaGi2g1v0360500.3
LjG1.1_chr2	PGSB	CDS	85799272	85799484	.	-	0	ID=LotjaGi2g1v0360500.3.CDS.1;Parent=LotjaGi2g1v0360500.3
LjG1.1_chr2	PGSB	exon	85800002	85800081	.	-	.	ID=LotjaGi2g1v0360500.3.exon.2;Parent=LotjaGi2g1v0360500.3
LjG1.1_chr2	PGSB	CDS	85800002	85800081	.	-	2	ID=LotjaGi2g1v0360500.3.CDS.2;Parent=LotjaGi2g1v0360500.3
LjG1.1_chr2	PGSB	exon	85800234	85800324	.	-	.	ID=LotjaGi2g1v0360500.3.exon.3;Parent=LotjaGi2g1v0360500.3
LjG1.1_chr2	PGSB	CDS	85800234	85800324	.	-	0	ID=LotjaGi2g1v0360500.3.CDS.3;Parent=LotjaGi2g1v0360500.3
LjG1.1_chr2	PGSB	exon	85800397	85800469	.	-	.	ID=LotjaGi2g1v0360500.3.exon.4;Parent=LotjaGi2g1v0360500.3
LjG1.1_chr2	PGSB	CDS	85800397	85800469	.	-	1	ID=LotjaGi2g1v0360500.3.CDS.4;Parent=LotjaGi2g1v0360500.3
LjG1.1_chr2	PGSB	exon	85801281	85801575	.	-	.	ID=LotjaGi2g1v0360500.3.exon.5;Parent=LotjaGi2g1v0360500.3
LjG1.1_chr2	PGSB	CDS	85801281	85801575	.	-	2	ID=LotjaGi2g1v0360500.3.CDS.5;Parent=LotjaGi2g1v0360500.3
LjG1.1_chr2	PGSB	exon	85801774	85801936	.	-	.	ID=LotjaGi2g1v0360500.3.exon.6;Parent=LotjaGi2g1v0360500.3
LjG1.1_chr2	PGSB	CDS	85801774	85801936	.	-	0	ID=LotjaGi2g1v0360500.3.CDS.6;Parent=LotjaGi2g1v0360500.3
LjG1.1_chr2	PGSB	exon	85802045	85802533	.	-	.	ID=LotjaGi2g1v0360500.3.exon.7;Parent=LotjaGi2g1v0360500.3
LjG1.1_chr2	PGSB	CDS	85802045	85802533	.	-	0	ID=LotjaGi2g1v0360500.3.CDS.7;Parent=LotjaGi2g1v0360500.3
###
LjG1.1_chr2	PGSB	CDS	85802045	85802533	.	-	0	ID=LotjaGi2g1v0360500.3.CDS.7;Parent=LotjaGi2g1v0360500.3
LjG1.1_chr2	PGSB	gene	85818039	85826088	.	-	.	ID=LotjaGi2g1v0360600
LjG1.1_chr2	PGSB	mRNA	85818039	85826088	.	-	.	ID=LotjaGi2g1v0360600.1;Parent=LotjaGi2g1v0360600;description=23S rRNA (Uracil-5-)-methyltransferase;ahrdqual=***;GO=GO:0001510,GO:0003676,GO:0003723,GO:0006396,GO:0008168,GO:0008173,GO:0016740,GO:0032259,GO:0046872;IPR=IPR000571,IPR029063,IPR029063,IPR029063,IPR029063,IPR029063,IPR010280,IPR025714,IPR000571;Pfam=PF00642,SSF53335,SSF53335,SSF53335,SSF53335,SSF53335,PF05958,PF13847,SSF90229;te-related=0
LjG1.1_chr2	PGSB	three_prime_UTR	85818039	85818883	.	-	.	ID=LotjaGi2g1v0360600.1.three_prime_UTR.1;Parent=LotjaGi2g1v0360600.1
LjG1.1_chr2	PGSB	exon	85818039	85819130	.	-	.	ID=LotjaGi2g1v0360600.1.exon.1;Parent=LotjaGi2g1v0360600.1
LjG1.1_chr2	PGSB	CDS	85818884	85819130	.	-	1	ID=LotjaGi2g1v0360600.1.CDS.1;Parent=LotjaGi2g1v0360600.1
LjG1.1_chr2	PGSB	exon	85819220	85819263	.	-	.	ID=LotjaGi2g1v0360600.1.exon.2;Parent=LotjaGi2g1v0360600.1
LjG1.1_chr2	PGSB	CDS	85819220	85819263	.	-	0	ID=LotjaGi2g1v0360600.1.CDS.2;Parent=LotjaGi2g1v0360600.1
LjG1.1_chr2	PGSB	exon	85819756	85820217	.	-	.	ID=LotjaGi2g1v0360600.1.exon.3;Parent=LotjaGi2g1v0360600.1
LjG1.1_chr2	PGSB	CDS	85819756	85820217	.	-	0	ID=LotjaGi2g1v0360600.1.CDS.3;Parent=LotjaGi2g1v0360600.1
LjG1.1_chr2	PGSB	exon	85820425	85820520	.	-	.	ID=LotjaGi2g1v0360600.1.exon.4;Parent=LotjaGi2g1v0360600.1
LjG1.1_chr2	PGSB	CDS	85820425	85820520	.	-	0	ID=LotjaGi2g1v0360600.1.CDS.4;Parent=LotjaGi2g1v0360600.1
LjG1.1_chr2	PGSB	exon	85820636	85820770	.	-	.	ID=LotjaGi2g1v0360600.1.exon.5;Parent=LotjaGi2g1v0360600.1
LjG1.1_chr2	PGSB	CDS	85820636	85820770	.	-	0	ID=LotjaGi2g1v0360600.1.CDS.5;Parent=LotjaGi2g1v0360600.1
LjG1.1_chr2	PGSB	exon	85820848	85821021	.	-	.	ID=LotjaGi2g1v0360600.1.exon.6;Parent=LotjaGi2g1v0360600.1
LjG1.1_chr2	PGSB	CDS	85820848	85821021	.	-	0	ID=LotjaGi2g1v0360600.1.CDS.6;Parent=LotjaGi2g1v0360600.1
LjG1.1_chr2	PGSB	exon	85822636	85822758	.	-	.	ID=LotjaGi2g1v0360600.1.exon.7;Parent=LotjaGi2g1v0360600.1
LjG1.1_chr2	PGSB	CDS	85822636	85822758	.	-	0	ID=LotjaGi2g1v0360600.1.CDS.7;Parent=LotjaGi2g1v0360600.1
LjG1.1_chr2	PGSB	exon	85823082	85823162	.	-	.	ID=LotjaGi2g1v0360600.1.exon.8;Parent=LotjaGi2g1v0360600.1
LjG1.1_chr2	PGSB	CDS	85823082	85823162	.	-	0	ID=LotjaGi2g1v0360600.1.CDS.8;Parent=LotjaGi2g1v0360600.1
LjG1.1_chr2	PGSB	exon	85823302	85823455	.	-	.	ID=LotjaGi2g1v0360600.1.exon.9;Parent=LotjaGi2g1v0360600.1
LjG1.1_chr2	PGSB	CDS	85823302	85823455	.	-	1	ID=LotjaGi2g1v0360600.1.CDS.9;Parent=LotjaGi2g1v0360600.1
LjG1.1_chr2	PGSB	exon	85823531	85823663	.	-	.	ID=LotjaGi2g1v0360600.1.exon.10;Parent=LotjaGi2g1v0360600.1
LjG1.1_chr2	PGSB	CDS	85823531	85823663	.	-	2	ID=LotjaGi2g1v0360600.1.CDS.10;Parent=LotjaGi2g1v0360600.1
LjG1.1_chr2	PGSB	exon	85824717	85824789	.	-	.	ID=LotjaGi2g1v0360600.1.exon.11;Parent=LotjaGi2g1v0360600.1
LjG1.1_chr2	PGSB	CDS	85824717	85824789	.	-	0	ID=LotjaGi2g1v0360600.1.CDS.11;Parent=LotjaGi2g1v0360600.1
LjG1.1_chr2	PGSB	exon	85824898	85825173	.	-	.	ID=LotjaGi2g1v0360600.1.exon.12;Parent=LotjaGi2g1v0360600.1
LjG1.1_chr2	PGSB	CDS	85824898	85825173	.	-	0	ID=LotjaGi2g1v0360600.1.CDS.12;Parent=LotjaGi2g1v0360600.1
LjG1.1_chr2	PGSB	exon	85825267	85825359	.	-	.	ID=LotjaGi2g1v0360600.1.exon.13;Parent=LotjaGi2g1v0360600.1
LjG1.1_chr2	PGSB	CDS	85825267	85825359	.	-	0	ID=LotjaGi2g1v0360600.1.CDS.13;Parent=LotjaGi2g1v0360600.1
LjG1.1_chr2	PGSB	CDS	85825459	85825992	.	-	0	ID=LotjaGi2g1v0360600.1.CDS.14;Parent=LotjaGi2g1v0360600.1
LjG1.1_chr2	PGSB	exon	85825459	85826088	.	-	.	ID=LotjaGi2g1v0360600.1.exon.14;Parent=LotjaGi2g1v0360600.1
LjG1.1_chr2	PGSB	five_prime_UTR	85825993	85826088	.	-	.	ID=LotjaGi2g1v0360600.1.five_prime_UTR.2;Parent=LotjaGi2g1v0360600.1
###
LjG1.1_chr2	PGSB	five_prime_UTR	85825993	85826088	.	-	.	ID=LotjaGi2g1v0360600.1.five_prime_UTR.2;Parent=LotjaGi2g1v0360600.1
LjG1.1_chr2	PGSB	gene	85818936	85819130	.	+	.	ID=LotjaGi2g1v0360700_LC
LjG1.1_chr2	PGSB	mRNA	85818936	85819130	.	+	.	ID=LotjaGi2g1v0360700_LC.1;Parent=LotjaGi2g1v0360700_LC
LjG1.1_chr2	PGSB	exon	85818936	85819130	.	+	.	ID=LotjaGi2g1v0360700_LC.1.exon.1;Parent=LotjaGi2g1v0360700_LC.1
###
LjG1.1_chr2	PGSB	exon	85818936	85819130	.	+	.	ID=LotjaGi2g1v0360700_LC.1.exon.1;Parent=LotjaGi2g1v0360700_LC.1
LjG1.1_chr2	PGSB	gene	85831473	85837400	.	-	.	ID=LotjaGi2g1v0360800
LjG1.1_chr2	PGSB	mRNA	85831473	85837400	.	-	.	ID=LotjaGi2g1v0360800.1;Parent=LotjaGi2g1v0360800;description=Kinase family protein;ahrdqual=***;GO=GO:0000166,GO:0004672,GO:0004674,GO:0005524,GO:0005622,GO:0006468,GO:0016301,GO:0016310,GO:0018105,GO:0018107,GO:0035556;IPR=IPR011009,IPR000719;Pfam=SSF56112,PF00069;te-related=0
LjG1.1_chr2	PGSB	three_prime_UTR	85831473	85832243	.	-	.	ID=LotjaGi2g1v0360800.1.three_prime_UTR.1;Parent=LotjaGi2g1v0360800.1
LjG1.1_chr2	PGSB	exon	85831473	85832389	.	-	.	ID=LotjaGi2g1v0360800.1.exon.1;Parent=LotjaGi2g1v0360800.1
LjG1.1_chr2	PGSB	CDS	85832244	85832389	.	-	2	ID=LotjaGi2g1v0360800.1.CDS.1;Parent=LotjaGi2g1v0360800.1
LjG1.1_chr2	PGSB	exon	85832475	85832553	.	-	.	ID=LotjaGi2g1v0360800.1.exon.2;Parent=LotjaGi2g1v0360800.1
LjG1.1_chr2	PGSB	CDS	85832475	85832553	.	-	0	ID=LotjaGi2g1v0360800.1.CDS.2;Parent=LotjaGi2g1v0360800.1
LjG1.1_chr2	PGSB	exon	85832858	85832973	.	-	.	ID=LotjaGi2g1v0360800.1.exon.3;Parent=LotjaGi2g1v0360800.1
LjG1.1_chr2	PGSB	CDS	85832858	85832973	.	-	2	ID=LotjaGi2g1v0360800.1.CDS.3;Parent=LotjaGi2g1v0360800.1
LjG1.1_chr2	PGSB	exon	85833063	85833129	.	-	.	ID=LotjaGi2g1v0360800.1.exon.4;Parent=LotjaGi2g1v0360800.1
LjG1.1_chr2	PGSB	CDS	85833063	85833129	.	-	0	ID=LotjaGi2g1v0360800.1.CDS.4;Parent=LotjaGi2g1v0360800.1
LjG1.1_chr2	PGSB	exon	85833811	85833906	.	-	.	ID=LotjaGi2g1v0360800.1.exon.5;Parent=LotjaGi2g1v0360800.1
LjG1.1_chr2	PGSB	CDS	85833811	85833906	.	-	0	ID=LotjaGi2g1v0360800.1.CDS.5;Parent=LotjaGi2g1v0360800.1
LjG1.1_chr2	PGSB	exon	85834289	85834413	.	-	.	ID=LotjaGi2g1v0360800.1.exon.6;Parent=LotjaGi2g1v0360800.1
LjG1.1_chr2	PGSB	CDS	85834289	85834413	.	-	2	ID=LotjaGi2g1v0360800.1.CDS.6;Parent=LotjaGi2g1v0360800.1
LjG1.1_chr2	PGSB	exon	85834566	85834653	.	-	.	ID=LotjaGi2g1v0360800.1.exon.7;Parent=LotjaGi2g1v0360800.1
LjG1.1_chr2	PGSB	CDS	85834566	85834653	.	-	0	ID=LotjaGi2g1v0360800.1.CDS.7;Parent=LotjaGi2g1v0360800.1
LjG1.1_chr2	PGSB	exon	85835059	85835133	.	-	.	ID=LotjaGi2g1v0360800.1.exon.8;Parent=LotjaGi2g1v0360800.1
LjG1.1_chr2	PGSB	CDS	85835059	85835133	.	-	0	ID=LotjaGi2g1v0360800.1.CDS.8;Parent=LotjaGi2g1v0360800.1
LjG1.1_chr2	PGSB	exon	85835309	85835353	.	-	.	ID=LotjaGi2g1v0360800.1.exon.9;Parent=LotjaGi2g1v0360800.1
LjG1.1_chr2	PGSB	CDS	85835309	85835353	.	-	0	ID=LotjaGi2g1v0360800.1.CDS.9;Parent=LotjaGi2g1v0360800.1
LjG1.1_chr2	PGSB	exon	85835434	85835508	.	-	.	ID=LotjaGi2g1v0360800.1.exon.10;Parent=LotjaGi2g1v0360800.1
LjG1.1_chr2	PGSB	CDS	85835434	85835508	.	-	0	ID=LotjaGi2g1v0360800.1.CDS.10;Parent=LotjaGi2g1v0360800.1
LjG1.1_chr2	PGSB	CDS	85836186	85836500	.	-	0	ID=LotjaGi2g1v0360800.1.CDS.11;Parent=LotjaGi2g1v0360800.1
LjG1.1_chr2	PGSB	exon	85836186	85836531	.	-	.	ID=LotjaGi2g1v0360800.1.exon.11;Parent=LotjaGi2g1v0360800.1
LjG1.1_chr2	PGSB	five_prime_UTR	85836501	85836531	.	-	.	ID=LotjaGi2g1v0360800.1.five_prime_UTR.2;Parent=LotjaGi2g1v0360800.1
LjG1.1_chr2	PGSB	exon	85836612	85837400	.	-	.	ID=LotjaGi2g1v0360800.1.exon.12;Parent=LotjaGi2g1v0360800.1
LjG1.1_chr2	PGSB	five_prime_UTR	85836612	85837400	.	-	.	ID=LotjaGi2g1v0360800.1.five_prime_UTR.3;Parent=LotjaGi2g1v0360800.1
LjG1.1_chr2	PGSB	mRNA	85831935	85837117	.	-	.	ID=LotjaGi2g1v0360800.2;Parent=LotjaGi2g1v0360800;description=Kinase family protein;ahrdqual=***;GO=GO:0000166,GO:0004672,GO:0004674,GO:0005524,GO:0005622,GO:0006468,GO:0016301,GO:0016310,GO:0018105,GO:0018107,GO:0035556;te-related=0
LjG1.1_chr2	PGSB	three_prime_UTR	85831935	85832243	.	-	.	ID=LotjaGi2g1v0360800.2.three_prime_UTR.1;Parent=LotjaGi2g1v0360800.2
LjG1.1_chr2	PGSB	exon	85831935	85832389	.	-	.	ID=LotjaGi2g1v0360800.2.exon.1;Parent=LotjaGi2g1v0360800.2
LjG1.1_chr2	PGSB	CDS	85832244	85832389	.	-	2	ID=LotjaGi2g1v0360800.2.CDS.1;Parent=LotjaGi2g1v0360800.2
LjG1.1_chr2	PGSB	exon	85832475	85832553	.	-	.	ID=LotjaGi2g1v0360800.2.exon.2;Parent=LotjaGi2g1v0360800.2
LjG1.1_chr2	PGSB	CDS	85832475	85832553	.	-	0	ID=LotjaGi2g1v0360800.2.CDS.2;Parent=LotjaGi2g1v0360800.2
LjG1.1_chr2	PGSB	exon	85832858	85832973	.	-	.	ID=LotjaGi2g1v0360800.2.exon.3;Parent=LotjaGi2g1v0360800.2
LjG1.1_chr2	PGSB	CDS	85832858	85832973	.	-	2	ID=LotjaGi2g1v0360800.2.CDS.3;Parent=LotjaGi2g1v0360800.2
LjG1.1_chr2	PGSB	exon	85833063	85833129	.	-	.	ID=LotjaGi2g1v0360800.2.exon.4;Parent=LotjaGi2g1v0360800.2
LjG1.1_chr2	PGSB	CDS	85833063	85833129	.	-	0	ID=LotjaGi2g1v0360800.2.CDS.4;Parent=LotjaGi2g1v0360800.2
LjG1.1_chr2	PGSB	exon	85833811	85833906	.	-	.	ID=LotjaGi2g1v0360800.2.exon.5;Parent=LotjaGi2g1v0360800.2
LjG1.1_chr2	PGSB	CDS	85833811	85833906	.	-	0	ID=LotjaGi2g1v0360800.2.CDS.5;Parent=LotjaGi2g1v0360800.2
LjG1.1_chr2	PGSB	exon	85834289	85834413	.	-	.	ID=LotjaGi2g1v0360800.2.exon.6;Parent=LotjaGi2g1v0360800.2
LjG1.1_chr2	PGSB	CDS	85834289	85834413	.	-	2	ID=LotjaGi2g1v0360800.2.CDS.6;Parent=LotjaGi2g1v0360800.2
LjG1.1_chr2	PGSB	exon	85834566	85834653	.	-	.	ID=LotjaGi2g1v0360800.2.exon.7;Parent=LotjaGi2g1v0360800.2
LjG1.1_chr2	PGSB	CDS	85834566	85834653	.	-	0	ID=LotjaGi2g1v0360800.2.CDS.7;Parent=LotjaGi2g1v0360800.2
LjG1.1_chr2	PGSB	exon	85835059	85835133	.	-	.	ID=LotjaGi2g1v0360800.2.exon.8;Parent=LotjaGi2g1v0360800.2
LjG1.1_chr2	PGSB	CDS	85835059	85835133	.	-	0	ID=LotjaGi2g1v0360800.2.CDS.8;Parent=LotjaGi2g1v0360800.2
LjG1.1_chr2	PGSB	exon	85835309	85835353	.	-	.	ID=LotjaGi2g1v0360800.2.exon.9;Parent=LotjaGi2g1v0360800.2
LjG1.1_chr2	PGSB	CDS	85835309	85835353	.	-	0	ID=LotjaGi2g1v0360800.2.CDS.9;Parent=LotjaGi2g1v0360800.2
LjG1.1_chr2	PGSB	exon	85835434	85835508	.	-	.	ID=LotjaGi2g1v0360800.2.exon.10;Parent=LotjaGi2g1v0360800.2
LjG1.1_chr2	PGSB	CDS	85835434	85835508	.	-	0	ID=LotjaGi2g1v0360800.2.CDS.10;Parent=LotjaGi2g1v0360800.2
LjG1.1_chr2	PGSB	CDS	85836186	85836500	.	-	0	ID=LotjaGi2g1v0360800.2.CDS.11;Parent=LotjaGi2g1v0360800.2
LjG1.1_chr2	PGSB	exon	85836186	85836531	.	-	.	ID=LotjaGi2g1v0360800.2.exon.11;Parent=LotjaGi2g1v0360800.2
LjG1.1_chr2	PGSB	five_prime_UTR	85836501	85836531	.	-	.	ID=LotjaGi2g1v0360800.2.five_prime_UTR.2;Parent=LotjaGi2g1v0360800.2
LjG1.1_chr2	PGSB	exon	85836612	85836740	.	-	.	ID=LotjaGi2g1v0360800.2.exon.12;Parent=LotjaGi2g1v0360800.2
LjG1.1_chr2	PGSB	five_prime_UTR	85836612	85836740	.	-	.	ID=LotjaGi2g1v0360800.2.five_prime_UTR.3;Parent=LotjaGi2g1v0360800.2
LjG1.1_chr2	PGSB	exon	85836993	85837117	.	-	.	ID=LotjaGi2g1v0360800.2.exon.13;Parent=LotjaGi2g1v0360800.2
LjG1.1_chr2	PGSB	five_prime_UTR	85836993	85837117	.	-	.	ID=LotjaGi2g1v0360800.2.five_prime_UTR.4;Parent=LotjaGi2g1v0360800.2
###
LjG1.1_chr2	PGSB	five_prime_UTR	85836993	85837117	.	-	.	ID=LotjaGi2g1v0360800.2.five_prime_UTR.4;Parent=LotjaGi2g1v0360800.2
LjG1.1_chr2	PGSB	gene	85839682	85850483	.	+	.	ID=LotjaGi2g1v0360900
LjG1.1_chr2	PGSB	mRNA	85839682	85850483	.	+	.	ID=LotjaGi2g1v0360900.1;Parent=LotjaGi2g1v0360900;description=Late embryogenesis abundant (LEA) protein-related;ahrdqual=***;IPR=IPR009646;Pfam=PF06830;te-related=0
LjG1.1_chr2	PGSB	five_prime_UTR	85839682	85840414	.	+	.	ID=LotjaGi2g1v0360900.1.five_prime_UTR.1;Parent=LotjaGi2g1v0360900.1
LjG1.1_chr2	PGSB	exon	85839682	85841081	.	+	.	ID=LotjaGi2g1v0360900.1.exon.1;Parent=LotjaGi2g1v0360900.1
LjG1.1_chr2	PGSB	CDS	85840415	85841081	.	+	0	ID=LotjaGi2g1v0360900.1.CDS.1;Parent=LotjaGi2g1v0360900.1
LjG1.1_chr2	PGSB	exon	85841917	85842330	.	+	.	ID=LotjaGi2g1v0360900.1.exon.2;Parent=LotjaGi2g1v0360900.1
LjG1.1_chr2	PGSB	CDS	85841917	85842330	.	+	2	ID=LotjaGi2g1v0360900.1.CDS.2;Parent=LotjaGi2g1v0360900.1
LjG1.1_chr2	PGSB	CDS	85849823	85850148	.	+	2	ID=LotjaGi2g1v0360900.1.CDS.3;Parent=LotjaGi2g1v0360900.1
LjG1.1_chr2	PGSB	exon	85849823	85850483	.	+	.	ID=LotjaGi2g1v0360900.1.exon.3;Parent=LotjaGi2g1v0360900.1
LjG1.1_chr2	PGSB	three_prime_UTR	85850149	85850483	.	+	.	ID=LotjaGi2g1v0360900.1.three_prime_UTR.2;Parent=LotjaGi2g1v0360900.1
LjG1.1_chr2	PGSB	mRNA	85840309	85850394	.	+	.	ID=LotjaGi2g1v0360900.2;Parent=LotjaGi2g1v0360900;description=Late embryogenesis abundant (LEA) protein-related;ahrdqual=***;IPR=IPR009646;Pfam=PF06830;te-related=0
LjG1.1_chr2	PGSB	five_prime_UTR	85840309	85840414	.	+	.	ID=LotjaGi2g1v0360900.2.five_prime_UTR.1;Parent=LotjaGi2g1v0360900.2
LjG1.1_chr2	PGSB	exon	85840309	85841081	.	+	.	ID=LotjaGi2g1v0360900.2.exon.1;Parent=LotjaGi2g1v0360900.2
LjG1.1_chr2	PGSB	CDS	85840415	85841081	.	+	0	ID=LotjaGi2g1v0360900.2.CDS.1;Parent=LotjaGi2g1v0360900.2
LjG1.1_chr2	PGSB	exon	85841917	85842442	.	+	.	ID=LotjaGi2g1v0360900.2.exon.2;Parent=LotjaGi2g1v0360900.2
LjG1.1_chr2	PGSB	CDS	85841917	85842442	.	+	2	ID=LotjaGi2g1v0360900.2.CDS.2;Parent=LotjaGi2g1v0360900.2
LjG1.1_chr2	PGSB	CDS	85849935	85850148	.	+	1	ID=LotjaGi2g1v0360900.2.CDS.3;Parent=LotjaGi2g1v0360900.2
LjG1.1_chr2	PGSB	exon	85849935	85850394	.	+	.	ID=LotjaGi2g1v0360900.2.exon.3;Parent=LotjaGi2g1v0360900.2
LjG1.1_chr2	PGSB	three_prime_UTR	85850149	85850394	.	+	.	ID=LotjaGi2g1v0360900.2.three_prime_UTR.2;Parent=LotjaGi2g1v0360900.2
LjG1.1_chr2	PGSB	mRNA	85840309	85850428	.	+	.	ID=LotjaGi2g1v0360900.3;Parent=LotjaGi2g1v0360900;description=Late embryogenesis abundant (LEA) protein-related;ahrdqual=***;IPR=IPR009646;Pfam=PF06830;te-related=0
LjG1.1_chr2	PGSB	five_prime_UTR	85840309	85840414	.	+	.	ID=LotjaGi2g1v0360900.3.five_prime_UTR.1;Parent=LotjaGi2g1v0360900.3
LjG1.1_chr2	PGSB	exon	85840309	85840906	.	+	.	ID=LotjaGi2g1v0360900.3.exon.1;Parent=LotjaGi2g1v0360900.3
LjG1.1_chr2	PGSB	CDS	85840415	85840906	.	+	0	ID=LotjaGi2g1v0360900.3.CDS.1;Parent=LotjaGi2g1v0360900.3
LjG1.1_chr2	PGSB	exon	85848738	85848912	.	+	.	ID=LotjaGi2g1v0360900.3.exon.2;Parent=LotjaGi2g1v0360900.3
LjG1.1_chr2	PGSB	CDS	85848738	85848912	.	+	0	ID=LotjaGi2g1v0360900.3.CDS.2;Parent=LotjaGi2g1v0360900.3
LjG1.1_chr2	PGSB	CDS	85849409	85850148	.	+	2	ID=LotjaGi2g1v0360900.3.CDS.3;Parent=LotjaGi2g1v0360900.3
LjG1.1_chr2	PGSB	exon	85849409	85850428	.	+	.	ID=LotjaGi2g1v0360900.3.exon.3;Parent=LotjaGi2g1v0360900.3
LjG1.1_chr2	PGSB	three_prime_UTR	85850149	85850428	.	+	.	ID=LotjaGi2g1v0360900.3.three_prime_UTR.2;Parent=LotjaGi2g1v0360900.3
###
LjG1.1_chr2	PGSB	three_prime_UTR	85850149	85850428	.	+	.	ID=LotjaGi2g1v0360900.3.three_prime_UTR.2;Parent=LotjaGi2g1v0360900.3
LjG1.1_chr2	PGSB	gene	85852364	85853999	.	+	.	ID=LotjaGi2g1v0361000_LC
LjG1.1_chr2	PGSB	mRNA	85852364	85853999	.	+	.	ID=LotjaGi2g1v0361000_LC.1;Parent=LotjaGi2g1v0361000_LC;description=Gag-pol polyprotein;ahrdqual=*-*;GO=GO:0003676,GO:0008270,GO:0015074;IPR=IPR000477;Pfam=PF00078,SSF56672;te-related=1
LjG1.1_chr2	PGSB	five_prime_UTR	85852364	85853178	.	+	.	ID=LotjaGi2g1v0361000_LC.1.five_prime_UTR.1;Parent=LotjaGi2g1v0361000_LC.1
LjG1.1_chr2	PGSB	exon	85852364	85853999	.	+	.	ID=LotjaGi2g1v0361000_LC.1.exon.1;Parent=LotjaGi2g1v0361000_LC.1
LjG1.1_chr2	PGSB	CDS	85853179	85853997	.	+	0	ID=LotjaGi2g1v0361000_LC.1.CDS.1;Parent=LotjaGi2g1v0361000_LC.1
LjG1.1_chr2	PGSB	three_prime_UTR	85853998	85853999	.	+	.	ID=LotjaGi2g1v0361000_LC.1.three_prime_UTR.2;Parent=LotjaGi2g1v0361000_LC.1
###
LjG1.1_chr2	PGSB	three_prime_UTR	85853998	85853999	.	+	.	ID=LotjaGi2g1v0361000_LC.1.three_prime_UTR.2;Parent=LotjaGi2g1v0361000_LC.1
LjG1.1_chr2	PGSB	gene	85856325	85868186	.	-	.	ID=LotjaGi2g1v0361100
LjG1.1_chr2	PGSB	mRNA	85856325	85868186	.	-	.	ID=LotjaGi2g1v0361100.1;Parent=LotjaGi2g1v0361100;description=Beta-galactosidase;ahrdqual=***;GO=GO:0004553,GO:0004565,GO:0005618,GO:0005773,GO:0005975,GO:0008152,GO:0016787,GO:0016798,GO:0030246;IPR=IPR008979,IPR008979,IPR008979,IPR000922,IPR017853,IPR031330;Pfam=SSF49785,SSF49785,SSF49785,PF02140,SSF51445,PF01301;te-related=0
LjG1.1_chr2	PGSB	three_prime_UTR	85856325	85856824	.	-	.	ID=LotjaGi2g1v0361100.1.three_prime_UTR.1;Parent=LotjaGi2g1v0361100.1
LjG1.1_chr2	PGSB	exon	85856325	85856932	.	-	.	ID=LotjaGi2g1v0361100.1.exon.1;Parent=LotjaGi2g1v0361100.1
LjG1.1_chr2	PGSB	CDS	85856825	85856932	.	-	0	ID=LotjaGi2g1v0361100.1.CDS.1;Parent=LotjaGi2g1v0361100.1
LjG1.1_chr2	PGSB	exon	85857031	85857367	.	-	.	ID=LotjaGi2g1v0361100.1.exon.2;Parent=LotjaGi2g1v0361100.1
LjG1.1_chr2	PGSB	CDS	85857031	85857367	.	-	1	ID=LotjaGi2g1v0361100.1.CDS.2;Parent=LotjaGi2g1v0361100.1
LjG1.1_chr2	PGSB	exon	85857481	85857692	.	-	.	ID=LotjaGi2g1v0361100.1.exon.3;Parent=LotjaGi2g1v0361100.1
LjG1.1_chr2	PGSB	CDS	85857481	85857692	.	-	0	ID=LotjaGi2g1v0361100.1.CDS.3;Parent=LotjaGi2g1v0361100.1
LjG1.1_chr2	PGSB	exon	85857797	85857898	.	-	.	ID=LotjaGi2g1v0361100.1.exon.4;Parent=LotjaGi2g1v0361100.1
LjG1.1_chr2	PGSB	CDS	85857797	85857898	.	-	0	ID=LotjaGi2g1v0361100.1.CDS.4;Parent=LotjaGi2g1v0361100.1
LjG1.1_chr2	PGSB	exon	85858039	85858152	.	-	.	ID=LotjaGi2g1v0361100.1.exon.5;Parent=LotjaGi2g1v0361100.1
LjG1.1_chr2	PGSB	CDS	85858039	85858152	.	-	0	ID=LotjaGi2g1v0361100.1.CDS.5;Parent=LotjaGi2g1v0361100.1
LjG1.1_chr2	PGSB	exon	85858319	85858428	.	-	.	ID=LotjaGi2g1v0361100.1.exon.6;Parent=LotjaGi2g1v0361100.1
LjG1.1_chr2	PGSB	CDS	85858319	85858428	.	-	2	ID=LotjaGi2g1v0361100.1.CDS.6;Parent=LotjaGi2g1v0361100.1
LjG1.1_chr2	PGSB	exon	85858541	85858635	.	-	.	ID=LotjaGi2g1v0361100.1.exon.7;Parent=LotjaGi2g1v0361100.1
LjG1.1_chr2	PGSB	CDS	85858541	85858635	.	-	1	ID=LotjaGi2g1v0361100.1.CDS.7;Parent=LotjaGi2g1v0361100.1
LjG1.1_chr2	PGSB	exon	85858733	85858932	.	-	.	ID=LotjaGi2g1v0361100.1.exon.8;Parent=LotjaGi2g1v0361100.1
LjG1.1_chr2	PGSB	CDS	85858733	85858932	.	-	0	ID=LotjaGi2g1v0361100.1.CDS.8;Parent=LotjaGi2g1v0361100.1
LjG1.1_chr2	PGSB	exon	85864138	85864299	.	-	.	ID=LotjaGi2g1v0361100.1.exon.9;Parent=LotjaGi2g1v0361100.1
LjG1.1_chr2	PGSB	CDS	85864138	85864299	.	-	0	ID=LotjaGi2g1v0361100.1.CDS.9;Parent=LotjaGi2g1v0361100.1
LjG1.1_chr2	PGSB	exon	85864663	85864781	.	-	.	ID=LotjaGi2g1v0361100.1.exon.10;Parent=LotjaGi2g1v0361100.1
LjG1.1_chr2	PGSB	CDS	85864663	85864781	.	-	2	ID=LotjaGi2g1v0361100.1.CDS.10;Parent=LotjaGi2g1v0361100.1
LjG1.1_chr2	PGSB	exon	85865537	85865624	.	-	.	ID=LotjaGi2g1v0361100.1.exon.11;Parent=LotjaGi2g1v0361100.1
LjG1.1_chr2	PGSB	CDS	85865537	85865624	.	-	0	ID=LotjaGi2g1v0361100.1.CDS.11;Parent=LotjaGi2g1v0361100.1
LjG1.1_chr2	PGSB	exon	85865747	85865852	.	-	.	ID=LotjaGi2g1v0361100.1.exon.12;Parent=LotjaGi2g1v0361100.1
LjG1.1_chr2	PGSB	CDS	85865747	85865852	.	-	1	ID=LotjaGi2g1v0361100.1.CDS.12;Parent=LotjaGi2g1v0361100.1
LjG1.1_chr2	PGSB	exon	85866003	85866091	.	-	.	ID=LotjaGi2g1v0361100.1.exon.13;Parent=LotjaGi2g1v0361100.1
LjG1.1_chr2	PGSB	CDS	85866003	85866091	.	-	0	ID=LotjaGi2g1v0361100.1.CDS.13;Parent=LotjaGi2g1v0361100.1
LjG1.1_chr2	PGSB	exon	85866318	85866461	.	-	.	ID=LotjaGi2g1v0361100.1.exon.14;Parent=LotjaGi2g1v0361100.1
LjG1.1_chr2	PGSB	CDS	85866318	85866461	.	-	0	ID=LotjaGi2g1v0361100.1.CDS.14;Parent=LotjaGi2g1v0361100.1
LjG1.1_chr2	PGSB	exon	85866790	85866882	.	-	.	ID=LotjaGi2g1v0361100.1.exon.15;Parent=LotjaGi2g1v0361100.1
LjG1.1_chr2	PGSB	CDS	85866790	85866882	.	-	0	ID=LotjaGi2g1v0361100.1.CDS.15;Parent=LotjaGi2g1v0361100.1
LjG1.1_chr2	PGSB	exon	85866963	85867029	.	-	.	ID=LotjaGi2g1v0361100.1.exon.16;Parent=LotjaGi2g1v0361100.1
LjG1.1_chr2	PGSB	CDS	85866963	85867029	.	-	1	ID=LotjaGi2g1v0361100.1.CDS.16;Parent=LotjaGi2g1v0361100.1
LjG1.1_chr2	PGSB	exon	85867119	85867231	.	-	.	ID=LotjaGi2g1v0361100.1.exon.17;Parent=LotjaGi2g1v0361100.1
LjG1.1_chr2	PGSB	CDS	85867119	85867231	.	-	0	ID=LotjaGi2g1v0361100.1.CDS.17;Parent=LotjaGi2g1v0361100.1
LjG1.1_chr2	PGSB	exon	85867575	85867670	.	-	.	ID=LotjaGi2g1v0361100.1.exon.18;Parent=LotjaGi2g1v0361100.1
LjG1.1_chr2	PGSB	CDS	85867575	85867670	.	-	0	ID=LotjaGi2g1v0361100.1.CDS.18;Parent=LotjaGi2g1v0361100.1
LjG1.1_chr2	PGSB	CDS	85867855	85868025	.	-	0	ID=LotjaGi2g1v0361100.1.CDS.19;Parent=LotjaGi2g1v0361100.1
LjG1.1_chr2	PGSB	exon	85867855	85868186	.	-	.	ID=LotjaGi2g1v0361100.1.exon.19;Parent=LotjaGi2g1v0361100.1
LjG1.1_chr2	PGSB	five_prime_UTR	85868026	85868186	.	-	.	ID=LotjaGi2g1v0361100.1.five_prime_UTR.2;Parent=LotjaGi2g1v0361100.1
###
LjG1.1_chr2	PGSB	five_prime_UTR	85868026	85868186	.	-	.	ID=LotjaGi2g1v0361100.1.five_prime_UTR.2;Parent=LotjaGi2g1v0361100.1
LjG1.1_chr2	PGSB	gene	85859336	85860101	.	+	.	ID=LotjaGi2g1v0361200
LjG1.1_chr2	PGSB	mRNA	85859336	85860101	.	+	.	ID=LotjaGi2g1v0361200.1;Parent=LotjaGi2g1v0361200;description=Retrovirus-related Pol polyprotein from transposon TNT 1-94;ahrdqual=*-*;GO=GO:0003676,GO:0008270;IPR=IPR005117;Pfam=SSF55124;te-related=1
LjG1.1_chr2	PGSB	exon	85859336	85859487	.	+	.	ID=LotjaGi2g1v0361200.1.exon.1;Parent=LotjaGi2g1v0361200.1
LjG1.1_chr2	PGSB	CDS	85859336	85859487	.	+	0	ID=LotjaGi2g1v0361200.1.CDS.1;Parent=LotjaGi2g1v0361200.1
LjG1.1_chr2	PGSB	CDS	85859910	85860069	.	+	1	ID=LotjaGi2g1v0361200.1.CDS.2;Parent=LotjaGi2g1v0361200.1
LjG1.1_chr2	PGSB	exon	85859910	85860101	.	+	.	ID=LotjaGi2g1v0361200.1.exon.2;Parent=LotjaGi2g1v0361200.1
LjG1.1_chr2	PGSB	three_prime_UTR	85860070	85860101	.	+	.	ID=LotjaGi2g1v0361200.1.three_prime_UTR.1;Parent=LotjaGi2g1v0361200.1
###
LjG1.1_chr2	PGSB	three_prime_UTR	85860070	85860101	.	+	.	ID=LotjaGi2g1v0361200.1.three_prime_UTR.1;Parent=LotjaGi2g1v0361200.1
LjG1.1_chr2	PGSB	gene	85869969	85889592	.	-	.	ID=LotjaGi2g1v0361300
LjG1.1_chr2	PGSB	mRNA	85869969	85873028	.	-	.	ID=LotjaGi2g1v0361300.1;Parent=LotjaGi2g1v0361300;description=Beta-galactosidase;ahrdqual=***;GO=GO:0004553,GO:0004565,GO:0005975,GO:0008152,GO:0016787,GO:0016798,GO:0030246;IPR=IPR000922,IPR008979,IPR008979,IPR008979;Pfam=PF02140,SSF49785,SSF49785,SSF49785;te-related=0
LjG1.1_chr2	PGSB	three_prime_UTR	85869969	85870389	.	-	.	ID=LotjaGi2g1v0361300.1.three_prime_UTR.1;Parent=LotjaGi2g1v0361300.1
LjG1.1_chr2	PGSB	exon	85869969	85870497	.	-	.	ID=LotjaGi2g1v0361300.1.exon.1;Parent=LotjaGi2g1v0361300.1
LjG1.1_chr2	PGSB	CDS	85870390	85870497	.	-	0	ID=LotjaGi2g1v0361300.1.CDS.1;Parent=LotjaGi2g1v0361300.1
LjG1.1_chr2	PGSB	exon	85870604	85870940	.	-	.	ID=LotjaGi2g1v0361300.1.exon.2;Parent=LotjaGi2g1v0361300.1
LjG1.1_chr2	PGSB	CDS	85870604	85870940	.	-	1	ID=LotjaGi2g1v0361300.1.CDS.2;Parent=LotjaGi2g1v0361300.1
LjG1.1_chr2	PGSB	exon	85871054	85871265	.	-	.	ID=LotjaGi2g1v0361300.1.exon.3;Parent=LotjaGi2g1v0361300.1
LjG1.1_chr2	PGSB	CDS	85871054	85871265	.	-	0	ID=LotjaGi2g1v0361300.1.CDS.3;Parent=LotjaGi2g1v0361300.1
LjG1.1_chr2	PGSB	exon	85871362	85871463	.	-	.	ID=LotjaGi2g1v0361300.1.exon.4;Parent=LotjaGi2g1v0361300.1
LjG1.1_chr2	PGSB	CDS	85871362	85871463	.	-	0	ID=LotjaGi2g1v0361300.1.CDS.4;Parent=LotjaGi2g1v0361300.1
LjG1.1_chr2	PGSB	exon	85871609	85871722	.	-	.	ID=LotjaGi2g1v0361300.1.exon.5;Parent=LotjaGi2g1v0361300.1
LjG1.1_chr2	PGSB	CDS	85871609	85871722	.	-	0	ID=LotjaGi2g1v0361300.1.CDS.5;Parent=LotjaGi2g1v0361300.1
LjG1.1_chr2	PGSB	exon	85871890	85871999	.	-	.	ID=LotjaGi2g1v0361300.1.exon.6;Parent=LotjaGi2g1v0361300.1
LjG1.1_chr2	PGSB	CDS	85871890	85871999	.	-	2	ID=LotjaGi2g1v0361300.1.CDS.6;Parent=LotjaGi2g1v0361300.1
LjG1.1_chr2	PGSB	exon	85872090	85872184	.	-	.	ID=LotjaGi2g1v0361300.1.exon.7;Parent=LotjaGi2g1v0361300.1
LjG1.1_chr2	PGSB	CDS	85872090	85872184	.	-	1	ID=LotjaGi2g1v0361300.1.CDS.7;Parent=LotjaGi2g1v0361300.1
LjG1.1_chr2	PGSB	CDS	85872268	85872452	.	-	0	ID=LotjaGi2g1v0361300.1.CDS.8;Parent=LotjaGi2g1v0361300.1
LjG1.1_chr2	PGSB	exon	85872268	85872467	.	-	.	ID=LotjaGi2g1v0361300.1.exon.8;Parent=LotjaGi2g1v0361300.1
LjG1.1_chr2	PGSB	five_prime_UTR	85872453	85872467	.	-	.	ID=LotjaGi2g1v0361300.1.five_prime_UTR.2;Parent=LotjaGi2g1v0361300.1
LjG1.1_chr2	PGSB	exon	85872611	85872772	.	-	.	ID=LotjaGi2g1v0361300.1.exon.9;Parent=LotjaGi2g1v0361300.1
LjG1.1_chr2	PGSB	five_prime_UTR	85872611	85872772	.	-	.	ID=LotjaGi2g1v0361300.1.five_prime_UTR.3;Parent=LotjaGi2g1v0361300.1
LjG1.1_chr2	PGSB	exon	85872858	85873028	.	-	.	ID=LotjaGi2g1v0361300.1.exon.10;Parent=LotjaGi2g1v0361300.1
LjG1.1_chr2	PGSB	five_prime_UTR	85872858	85873028	.	-	.	ID=LotjaGi2g1v0361300.1.five_prime_UTR.4;Parent=LotjaGi2g1v0361300.1
LjG1.1_chr2	PGSB	mRNA	85869969	85876371	.	-	.	ID=LotjaGi2g1v0361300.2;Parent=LotjaGi2g1v0361300;description=Beta-galactosidase;ahrdqual=***;GO=GO:0004553,GO:0004565,GO:0005618,GO:0005773,GO:0005975,GO:0008152,GO:0016787,GO:0016798,GO:0030246;IPR=IPR008979,IPR008979,IPR017853,IPR008979,IPR031330,IPR000922;Pfam=SSF49785,SSF49785,SSF51445,SSF49785,PF01301,PF02140;te-related=0
LjG1.1_chr2	PGSB	three_prime_UTR	85869969	85870389	.	-	.	ID=LotjaGi2g1v0361300.2.three_prime_UTR.1;Parent=LotjaGi2g1v0361300.2
LjG1.1_chr2	PGSB	exon	85869969	85870497	.	-	.	ID=LotjaGi2g1v0361300.2.exon.1;Parent=LotjaGi2g1v0361300.2
LjG1.1_chr2	PGSB	CDS	85870390	85870497	.	-	0	ID=LotjaGi2g1v0361300.2.CDS.1;Parent=LotjaGi2g1v0361300.2
LjG1.1_chr2	PGSB	exon	85870604	85870940	.	-	.	ID=LotjaGi2g1v0361300.2.exon.2;Parent=LotjaGi2g1v0361300.2
LjG1.1_chr2	PGSB	CDS	85870604	85870940	.	-	1	ID=LotjaGi2g1v0361300.2.CDS.2;Parent=LotjaGi2g1v0361300.2
LjG1.1_chr2	PGSB	exon	85871054	85871265	.	-	.	ID=LotjaGi2g1v0361300.2.exon.3;Parent=LotjaGi2g1v0361300.2
LjG1.1_chr2	PGSB	CDS	85871054	85871265	.	-	0	ID=LotjaGi2g1v0361300.2.CDS.3;Parent=LotjaGi2g1v0361300.2
LjG1.1_chr2	PGSB	exon	85871362	85871463	.	-	.	ID=LotjaGi2g1v0361300.2.exon.4;Parent=LotjaGi2g1v0361300.2
LjG1.1_chr2	PGSB	CDS	85871362	85871463	.	-	0	ID=LotjaGi2g1v0361300.2.CDS.4;Parent=LotjaGi2g1v0361300.2
LjG1.1_chr2	PGSB	exon	85871609	85871722	.	-	.	ID=LotjaGi2g1v0361300.2.exon.5;Parent=LotjaGi2g1v0361300.2
LjG1.1_chr2	PGSB	CDS	85871609	85871722	.	-	0	ID=LotjaGi2g1v0361300.2.CDS.5;Parent=LotjaGi2g1v0361300.2
LjG1.1_chr2	PGSB	exon	85871890	85871999	.	-	.	ID=LotjaGi2g1v0361300.2.exon.6;Parent=LotjaGi2g1v0361300.2
LjG1.1_chr2	PGSB	CDS	85871890	85871999	.	-	2	ID=LotjaGi2g1v0361300.2.CDS.6;Parent=LotjaGi2g1v0361300.2
LjG1.1_chr2	PGSB	exon	85872090	85872184	.	-	.	ID=LotjaGi2g1v0361300.2.exon.7;Parent=LotjaGi2g1v0361300.2
LjG1.1_chr2	PGSB	CDS	85872090	85872184	.	-	1	ID=LotjaGi2g1v0361300.2.CDS.7;Parent=LotjaGi2g1v0361300.2
LjG1.1_chr2	PGSB	exon	85872268	85872467	.	-	.	ID=LotjaGi2g1v0361300.2.exon.8;Parent=LotjaGi2g1v0361300.2
LjG1.1_chr2	PGSB	CDS	85872268	85872467	.	-	0	ID=LotjaGi2g1v0361300.2.CDS.8;Parent=LotjaGi2g1v0361300.2
LjG1.1_chr2	PGSB	exon	85872611	85872772	.	-	.	ID=LotjaGi2g1v0361300.2.exon.9;Parent=LotjaGi2g1v0361300.2
LjG1.1_chr2	PGSB	CDS	85872611	85872772	.	-	0	ID=LotjaGi2g1v0361300.2.CDS.9;Parent=LotjaGi2g1v0361300.2
LjG1.1_chr2	PGSB	exon	85873091	85873209	.	-	.	ID=LotjaGi2g1v0361300.2.exon.10;Parent=LotjaGi2g1v0361300.2
LjG1.1_chr2	PGSB	CDS	85873091	85873209	.	-	2	ID=LotjaGi2g1v0361300.2.CDS.10;Parent=LotjaGi2g1v0361300.2
LjG1.1_chr2	PGSB	exon	85873636	85873723	.	-	.	ID=LotjaGi2g1v0361300.2.exon.11;Parent=LotjaGi2g1v0361300.2
LjG1.1_chr2	PGSB	CDS	85873636	85873723	.	-	0	ID=LotjaGi2g1v0361300.2.CDS.11;Parent=LotjaGi2g1v0361300.2
LjG1.1_chr2	PGSB	exon	85873846	85873951	.	-	.	ID=LotjaGi2g1v0361300.2.exon.12;Parent=LotjaGi2g1v0361300.2
LjG1.1_chr2	PGSB	CDS	85873846	85873951	.	-	1	ID=LotjaGi2g1v0361300.2.CDS.12;Parent=LotjaGi2g1v0361300.2
LjG1.1_chr2	PGSB	exon	85874096	85874184	.	-	.	ID=LotjaGi2g1v0361300.2.exon.13;Parent=LotjaGi2g1v0361300.2
LjG1.1_chr2	PGSB	CDS	85874096	85874184	.	-	0	ID=LotjaGi2g1v0361300.2.CDS.13;Parent=LotjaGi2g1v0361300.2
LjG1.1_chr2	PGSB	exon	85874399	85874542	.	-	.	ID=LotjaGi2g1v0361300.2.exon.14;Parent=LotjaGi2g1v0361300.2
LjG1.1_chr2	PGSB	CDS	85874399	85874542	.	-	0	ID=LotjaGi2g1v0361300.2.CDS.14;Parent=LotjaGi2g1v0361300.2
LjG1.1_chr2	PGSB	exon	85875055	85875147	.	-	.	ID=LotjaGi2g1v0361300.2.exon.15;Parent=LotjaGi2g1v0361300.2
LjG1.1_chr2	PGSB	CDS	85875055	85875147	.	-	0	ID=LotjaGi2g1v0361300.2.CDS.15;Parent=LotjaGi2g1v0361300.2
LjG1.1_chr2	PGSB	exon	85875217	85875283	.	-	.	ID=LotjaGi2g1v0361300.2.exon.16;Parent=LotjaGi2g1v0361300.2
LjG1.1_chr2	PGSB	CDS	85875217	85875283	.	-	1	ID=LotjaGi2g1v0361300.2.CDS.16;Parent=LotjaGi2g1v0361300.2
LjG1.1_chr2	PGSB	exon	85875372	85875484	.	-	.	ID=LotjaGi2g1v0361300.2.exon.17;Parent=LotjaGi2g1v0361300.2
LjG1.1_chr2	PGSB	CDS	85875372	85875484	.	-	0	ID=LotjaGi2g1v0361300.2.CDS.17;Parent=LotjaGi2g1v0361300.2
LjG1.1_chr2	PGSB	exon	85875829	85875924	.	-	.	ID=LotjaGi2g1v0361300.2.exon.18;Parent=LotjaGi2g1v0361300.2
LjG1.1_chr2	PGSB	CDS	85875829	85875924	.	-	0	ID=LotjaGi2g1v0361300.2.CDS.18;Parent=LotjaGi2g1v0361300.2
LjG1.1_chr2	PGSB	CDS	85876110	85876280	.	-	0	ID=LotjaGi2g1v0361300.2.CDS.19;Parent=LotjaGi2g1v0361300.2
LjG1.1_chr2	PGSB	exon	85876110	85876371	.	-	.	ID=LotjaGi2g1v0361300.2.exon.19;Parent=LotjaGi2g1v0361300.2
LjG1.1_chr2	PGSB	five_prime_UTR	85876281	85876371	.	-	.	ID=LotjaGi2g1v0361300.2.five_prime_UTR.2;Parent=LotjaGi2g1v0361300.2
LjG1.1_chr2	PGSB	mRNA	85870390	85888386	.	-	.	ID=LotjaGi2g1v0361300.3;Parent=LotjaGi2g1v0361300;description=Beta-galactosidase;ahrdqual=***;GO=GO:0004553,GO:0004565,GO:0005618,GO:0005773,GO:0005975,GO:0008152,GO:0016787,GO:0016798,GO:0030246;IPR=IPR008979,IPR008979,IPR000922,IPR000922,IPR008979,IPR008979,IPR008979,IPR031330,IPR017853;Pfam=SSF49785,SSF49785,PF02140,PF02140,SSF49785,SSF49785,SSF49785,PF01301,SSF51445;te-related=0
LjG1.1_chr2	PGSB	exon	85870390	85870497	.	-	.	ID=LotjaGi2g1v0361300.3.exon.1;Parent=LotjaGi2g1v0361300.3
LjG1.1_chr2	PGSB	CDS	85870390	85870497	.	-	0	ID=LotjaGi2g1v0361300.3.CDS.1;Parent=LotjaGi2g1v0361300.3
LjG1.1_chr2	PGSB	exon	85870604	85870940	.	-	.	ID=LotjaGi2g1v0361300.3.exon.2;Parent=LotjaGi2g1v0361300.3
LjG1.1_chr2	PGSB	CDS	85870604	85870940	.	-	1	ID=LotjaGi2g1v0361300.3.CDS.2;Parent=LotjaGi2g1v0361300.3
LjG1.1_chr2	PGSB	exon	85871054	85871178	.	-	.	ID=LotjaGi2g1v0361300.3.exon.3;Parent=LotjaGi2g1v0361300.3
LjG1.1_chr2	PGSB	CDS	85871054	85871178	.	-	0	ID=LotjaGi2g1v0361300.3.CDS.3;Parent=LotjaGi2g1v0361300.3
LjG1.1_chr2	PGSB	exon	85871362	85871463	.	-	.	ID=LotjaGi2g1v0361300.3.exon.4;Parent=LotjaGi2g1v0361300.3
LjG1.1_chr2	PGSB	CDS	85871362	85871463	.	-	0	ID=LotjaGi2g1v0361300.3.CDS.4;Parent=LotjaGi2g1v0361300.3
LjG1.1_chr2	PGSB	exon	85871609	85871722	.	-	.	ID=LotjaGi2g1v0361300.3.exon.5;Parent=LotjaGi2g1v0361300.3
LjG1.1_chr2	PGSB	CDS	85871609	85871722	.	-	0	ID=LotjaGi2g1v0361300.3.CDS.5;Parent=LotjaGi2g1v0361300.3
LjG1.1_chr2	PGSB	exon	85871890	85871999	.	-	.	ID=LotjaGi2g1v0361300.3.exon.6;Parent=LotjaGi2g1v0361300.3
LjG1.1_chr2	PGSB	CDS	85871890	85871999	.	-	2	ID=LotjaGi2g1v0361300.3.CDS.6;Parent=LotjaGi2g1v0361300.3
LjG1.1_chr2	PGSB	exon	85872090	85872184	.	-	.	ID=LotjaGi2g1v0361300.3.exon.7;Parent=LotjaGi2g1v0361300.3
LjG1.1_chr2	PGSB	CDS	85872090	85872184	.	-	1	ID=LotjaGi2g1v0361300.3.CDS.7;Parent=LotjaGi2g1v0361300.3
LjG1.1_chr2	PGSB	exon	85872268	85872467	.	-	.	ID=LotjaGi2g1v0361300.3.exon.8;Parent=LotjaGi2g1v0361300.3
LjG1.1_chr2	PGSB	CDS	85872268	85872467	.	-	0	ID=LotjaGi2g1v0361300.3.CDS.8;Parent=LotjaGi2g1v0361300.3
LjG1.1_chr2	PGSB	exon	85872611	85872772	.	-	.	ID=LotjaGi2g1v0361300.3.exon.9;Parent=LotjaGi2g1v0361300.3
LjG1.1_chr2	PGSB	CDS	85872611	85872772	.	-	0	ID=LotjaGi2g1v0361300.3.CDS.9;Parent=LotjaGi2g1v0361300.3
LjG1.1_chr2	PGSB	exon	85873091	85873209	.	-	.	ID=LotjaGi2g1v0361300.3.exon.10;Parent=LotjaGi2g1v0361300.3
LjG1.1_chr2	PGSB	CDS	85873091	85873209	.	-	2	ID=LotjaGi2g1v0361300.3.CDS.10;Parent=LotjaGi2g1v0361300.3
LjG1.1_chr2	PGSB	exon	85873636	85873723	.	-	.	ID=LotjaGi2g1v0361300.3.exon.11;Parent=LotjaGi2g1v0361300.3
LjG1.1_chr2	PGSB	CDS	85873636	85873723	.	-	0	ID=LotjaGi2g1v0361300.3.CDS.11;Parent=LotjaGi2g1v0361300.3
LjG1.1_chr2	PGSB	exon	85873846	85873951	.	-	.	ID=LotjaGi2g1v0361300.3.exon.12;Parent=LotjaGi2g1v0361300.3
LjG1.1_chr2	PGSB	CDS	85873846	85873951	.	-	1	ID=LotjaGi2g1v0361300.3.CDS.12;Parent=LotjaGi2g1v0361300.3
LjG1.1_chr2	PGSB	exon	85874096	85874184	.	-	.	ID=LotjaGi2g1v0361300.3.exon.13;Parent=LotjaGi2g1v0361300.3
LjG1.1_chr2	PGSB	CDS	85874096	85874184	.	-	0	ID=LotjaGi2g1v0361300.3.CDS.13;Parent=LotjaGi2g1v0361300.3
LjG1.1_chr2	PGSB	exon	85874399	85874542	.	-	.	ID=LotjaGi2g1v0361300.3.exon.14;Parent=LotjaGi2g1v0361300.3
LjG1.1_chr2	PGSB	CDS	85874399	85874542	.	-	0	ID=LotjaGi2g1v0361300.3.CDS.14;Parent=LotjaGi2g1v0361300.3
LjG1.1_chr2	PGSB	exon	85875055	85875147	.	-	.	ID=LotjaGi2g1v0361300.3.exon.15;Parent=LotjaGi2g1v0361300.3
LjG1.1_chr2	PGSB	CDS	85875055	85875147	.	-	0	ID=LotjaGi2g1v0361300.3.CDS.15;Parent=LotjaGi2g1v0361300.3
LjG1.1_chr2	PGSB	exon	85875217	85875283	.	-	.	ID=LotjaGi2g1v0361300.3.exon.16;Parent=LotjaGi2g1v0361300.3
LjG1.1_chr2	PGSB	CDS	85875217	85875283	.	-	1	ID=LotjaGi2g1v0361300.3.CDS.16;Parent=LotjaGi2g1v0361300.3
LjG1.1_chr2	PGSB	exon	85875372	85875484	.	-	.	ID=LotjaGi2g1v0361300.3.exon.17;Parent=LotjaGi2g1v0361300.3
LjG1.1_chr2	PGSB	CDS	85875372	85875484	.	-	0	ID=LotjaGi2g1v0361300.3.CDS.17;Parent=LotjaGi2g1v0361300.3
LjG1.1_chr2	PGSB	exon	85875829	85875924	.	-	.	ID=LotjaGi2g1v0361300.3.exon.18;Parent=LotjaGi2g1v0361300.3
LjG1.1_chr2	PGSB	CDS	85875829	85875924	.	-	0	ID=LotjaGi2g1v0361300.3.CDS.18;Parent=LotjaGi2g1v0361300.3
LjG1.1_chr2	PGSB	exon	85876110	85876319	.	-	.	ID=LotjaGi2g1v0361300.3.exon.19;Parent=LotjaGi2g1v0361300.3
LjG1.1_chr2	PGSB	CDS	85876110	85876319	.	-	0	ID=LotjaGi2g1v0361300.3.CDS.19;Parent=LotjaGi2g1v0361300.3
LjG1.1_chr2	PGSB	exon	85877812	85877904	.	-	.	ID=LotjaGi2g1v0361300.3.exon.20;Parent=LotjaGi2g1v0361300.3
LjG1.1_chr2	PGSB	CDS	85877812	85877904	.	-	0	ID=LotjaGi2g1v0361300.3.CDS.20;Parent=LotjaGi2g1v0361300.3
LjG1.1_chr2	PGSB	exon	85878120	85878227	.	-	.	ID=LotjaGi2g1v0361300.3.exon.21;Parent=LotjaGi2g1v0361300.3
LjG1.1_chr2	PGSB	CDS	85878120	85878227	.	-	0	ID=LotjaGi2g1v0361300.3.CDS.21;Parent=LotjaGi2g1v0361300.3
LjG1.1_chr2	PGSB	exon	85878333	85878456	.	-	.	ID=LotjaGi2g1v0361300.3.exon.22;Parent=LotjaGi2g1v0361300.3
LjG1.1_chr2	PGSB	CDS	85878333	85878456	.	-	1	ID=LotjaGi2g1v0361300.3.CDS.22;Parent=LotjaGi2g1v0361300.3
LjG1.1_chr2	PGSB	CDS	85878530	85878687	.	-	0	ID=LotjaGi2g1v0361300.3.CDS.23;Parent=LotjaGi2g1v0361300.3
LjG1.1_chr2	PGSB	exon	85878530	85878741	.	-	.	ID=LotjaGi2g1v0361300.3.exon.23;Parent=LotjaGi2g1v0361300.3
LjG1.1_chr2	PGSB	five_prime_UTR	85878688	85878741	.	-	.	ID=LotjaGi2g1v0361300.3.five_prime_UTR.1;Parent=LotjaGi2g1v0361300.3
LjG1.1_chr2	PGSB	exon	85879074	85879175	.	-	.	ID=LotjaGi2g1v0361300.3.exon.24;Parent=LotjaGi2g1v0361300.3
LjG1.1_chr2	PGSB	five_prime_UTR	85879074	85879175	.	-	.	ID=LotjaGi2g1v0361300.3.five_prime_UTR.2;Parent=LotjaGi2g1v0361300.3
LjG1.1_chr2	PGSB	exon	85879335	85879448	.	-	.	ID=LotjaGi2g1v0361300.3.exon.25;Parent=LotjaGi2g1v0361300.3
LjG1.1_chr2	PGSB	five_prime_UTR	85879335	85879448	.	-	.	ID=LotjaGi2g1v0361300.3.five_prime_UTR.3;Parent=LotjaGi2g1v0361300.3
LjG1.1_chr2	PGSB	exon	85879610	85879710	.	-	.	ID=LotjaGi2g1v0361300.3.exon.26;Parent=LotjaGi2g1v0361300.3
LjG1.1_chr2	PGSB	five_prime_UTR	85879610	85879710	.	-	.	ID=LotjaGi2g1v0361300.3.five_prime_UTR.4;Parent=LotjaGi2g1v0361300.3
LjG1.1_chr2	PGSB	exon	85880183	85880373	.	-	.	ID=LotjaGi2g1v0361300.3.exon.27;Parent=LotjaGi2g1v0361300.3
LjG1.1_chr2	PGSB	five_prime_UTR	85880183	85880373	.	-	.	ID=LotjaGi2g1v0361300.3.five_prime_UTR.5;Parent=LotjaGi2g1v0361300.3
LjG1.1_chr2	PGSB	exon	85880530	85880688	.	-	.	ID=LotjaGi2g1v0361300.3.exon.28;Parent=LotjaGi2g1v0361300.3
LjG1.1_chr2	PGSB	five_prime_UTR	85880530	85880688	.	-	.	ID=LotjaGi2g1v0361300.3.five_prime_UTR.6;Parent=LotjaGi2g1v0361300.3
LjG1.1_chr2	PGSB	exon	85881507	85881625	.	-	.	ID=LotjaGi2g1v0361300.3.exon.29;Parent=LotjaGi2g1v0361300.3
LjG1.1_chr2	PGSB	five_prime_UTR	85881507	85881625	.	-	.	ID=LotjaGi2g1v0361300.3.five_prime_UTR.7;Parent=LotjaGi2g1v0361300.3
LjG1.1_chr2	PGSB	exon	85881836	85881923	.	-	.	ID=LotjaGi2g1v0361300.3.exon.30;Parent=LotjaGi2g1v0361300.3
LjG1.1_chr2	PGSB	five_prime_UTR	85881836	85881923	.	-	.	ID=LotjaGi2g1v0361300.3.five_prime_UTR.8;Parent=LotjaGi2g1v0361300.3
LjG1.1_chr2	PGSB	exon	85882024	85882129	.	-	.	ID=LotjaGi2g1v0361300.3.exon.31;Parent=LotjaGi2g1v0361300.3
LjG1.1_chr2	PGSB	five_prime_UTR	85882024	85882129	.	-	.	ID=LotjaGi2g1v0361300.3.five_prime_UTR.9;Parent=LotjaGi2g1v0361300.3
LjG1.1_chr2	PGSB	exon	85882276	85882364	.	-	.	ID=LotjaGi2g1v0361300.3.exon.32;Parent=LotjaGi2g1v0361300.3
LjG1.1_chr2	PGSB	five_prime_UTR	85882276	85882364	.	-	.	ID=LotjaGi2g1v0361300.3.five_prime_UTR.10;Parent=LotjaGi2g1v0361300.3
LjG1.1_chr2	PGSB	exon	85882505	85882648	.	-	.	ID=LotjaGi2g1v0361300.3.exon.33;Parent=LotjaGi2g1v0361300.3
LjG1.1_chr2	PGSB	five_prime_UTR	85882505	85882648	.	-	.	ID=LotjaGi2g1v0361300.3.five_prime_UTR.11;Parent=LotjaGi2g1v0361300.3
LjG1.1_chr2	PGSB	exon	85887998	85888090	.	-	.	ID=LotjaGi2g1v0361300.3.exon.34;Parent=LotjaGi2g1v0361300.3
LjG1.1_chr2	PGSB	five_prime_UTR	85887998	85888090	.	-	.	ID=LotjaGi2g1v0361300.3.five_prime_UTR.12;Parent=LotjaGi2g1v0361300.3
LjG1.1_chr2	PGSB	exon	85888341	85888386	.	-	.	ID=LotjaGi2g1v0361300.3.exon.35;Parent=LotjaGi2g1v0361300.3
LjG1.1_chr2	PGSB	five_prime_UTR	85888341	85888386	.	-	.	ID=LotjaGi2g1v0361300.3.five_prime_UTR.13;Parent=LotjaGi2g1v0361300.3
LjG1.1_chr2	PGSB	mRNA	85870390	85888386	.	-	.	ID=LotjaGi2g1v0361300.4;Parent=LotjaGi2g1v0361300;description=Beta-galactosidase;ahrdqual=***;GO=GO:0004553,GO:0004565,GO:0005618,GO:0005773,GO:0005975,GO:0008152,GO:0016787,GO:0016798,GO:0030246;IPR=IPR031330,IPR000922,IPR000922,IPR008979,IPR008979,IPR008979,IPR008979,IPR008979,IPR017853;Pfam=PF01301,PF02140,PF02140,SSF49785,SSF49785,SSF49785,SSF49785,SSF49785,SSF51445;te-related=0
LjG1.1_chr2	PGSB	exon	85870390	85870497	.	-	.	ID=LotjaGi2g1v0361300.4.exon.1;Parent=LotjaGi2g1v0361300.4
LjG1.1_chr2	PGSB	CDS	85870390	85870497	.	-	0	ID=LotjaGi2g1v0361300.4.CDS.1;Parent=LotjaGi2g1v0361300.4
LjG1.1_chr2	PGSB	exon	85870604	85870940	.	-	.	ID=LotjaGi2g1v0361300.4.exon.2;Parent=LotjaGi2g1v0361300.4
LjG1.1_chr2	PGSB	CDS	85870604	85870940	.	-	1	ID=LotjaGi2g1v0361300.4.CDS.2;Parent=LotjaGi2g1v0361300.4
LjG1.1_chr2	PGSB	exon	85871054	85871178	.	-	.	ID=LotjaGi2g1v0361300.4.exon.3;Parent=LotjaGi2g1v0361300.4
LjG1.1_chr2	PGSB	CDS	85871054	85871178	.	-	0	ID=LotjaGi2g1v0361300.4.CDS.3;Parent=LotjaGi2g1v0361300.4
LjG1.1_chr2	PGSB	exon	85871362	85871463	.	-	.	ID=LotjaGi2g1v0361300.4.exon.4;Parent=LotjaGi2g1v0361300.4
LjG1.1_chr2	PGSB	CDS	85871362	85871463	.	-	0	ID=LotjaGi2g1v0361300.4.CDS.4;Parent=LotjaGi2g1v0361300.4
LjG1.1_chr2	PGSB	exon	85871609	85871722	.	-	.	ID=LotjaGi2g1v0361300.4.exon.5;Parent=LotjaGi2g1v0361300.4
LjG1.1_chr2	PGSB	CDS	85871609	85871722	.	-	0	ID=LotjaGi2g1v0361300.4.CDS.5;Parent=LotjaGi2g1v0361300.4
LjG1.1_chr2	PGSB	exon	85871890	85871999	.	-	.	ID=LotjaGi2g1v0361300.4.exon.6;Parent=LotjaGi2g1v0361300.4
LjG1.1_chr2	PGSB	CDS	85871890	85871999	.	-	2	ID=LotjaGi2g1v0361300.4.CDS.6;Parent=LotjaGi2g1v0361300.4
LjG1.1_chr2	PGSB	exon	85872090	85872184	.	-	.	ID=LotjaGi2g1v0361300.4.exon.7;Parent=LotjaGi2g1v0361300.4
LjG1.1_chr2	PGSB	CDS	85872090	85872184	.	-	1	ID=LotjaGi2g1v0361300.4.CDS.7;Parent=LotjaGi2g1v0361300.4
LjG1.1_chr2	PGSB	exon	85872268	85872467	.	-	.	ID=LotjaGi2g1v0361300.4.exon.8;Parent=LotjaGi2g1v0361300.4
LjG1.1_chr2	PGSB	CDS	85872268	85872467	.	-	0	ID=LotjaGi2g1v0361300.4.CDS.8;Parent=LotjaGi2g1v0361300.4
LjG1.1_chr2	PGSB	exon	85872611	85872772	.	-	.	ID=LotjaGi2g1v0361300.4.exon.9;Parent=LotjaGi2g1v0361300.4
LjG1.1_chr2	PGSB	CDS	85872611	85872772	.	-	0	ID=LotjaGi2g1v0361300.4.CDS.9;Parent=LotjaGi2g1v0361300.4
LjG1.1_chr2	PGSB	exon	85873091	85873209	.	-	.	ID=LotjaGi2g1v0361300.4.exon.10;Parent=LotjaGi2g1v0361300.4
LjG1.1_chr2	PGSB	CDS	85873091	85873209	.	-	2	ID=LotjaGi2g1v0361300.4.CDS.10;Parent=LotjaGi2g1v0361300.4
LjG1.1_chr2	PGSB	exon	85873636	85873723	.	-	.	ID=LotjaGi2g1v0361300.4.exon.11;Parent=LotjaGi2g1v0361300.4
LjG1.1_chr2	PGSB	CDS	85873636	85873723	.	-	0	ID=LotjaGi2g1v0361300.4.CDS.11;Parent=LotjaGi2g1v0361300.4
LjG1.1_chr2	PGSB	exon	85873846	85873951	.	-	.	ID=LotjaGi2g1v0361300.4.exon.12;Parent=LotjaGi2g1v0361300.4
LjG1.1_chr2	PGSB	CDS	85873846	85873951	.	-	1	ID=LotjaGi2g1v0361300.4.CDS.12;Parent=LotjaGi2g1v0361300.4
LjG1.1_chr2	PGSB	exon	85874096	85874184	.	-	.	ID=LotjaGi2g1v0361300.4.exon.13;Parent=LotjaGi2g1v0361300.4
LjG1.1_chr2	PGSB	CDS	85874096	85874184	.	-	0	ID=LotjaGi2g1v0361300.4.CDS.13;Parent=LotjaGi2g1v0361300.4
LjG1.1_chr2	PGSB	exon	85874399	85874542	.	-	.	ID=LotjaGi2g1v0361300.4.exon.14;Parent=LotjaGi2g1v0361300.4
LjG1.1_chr2	PGSB	CDS	85874399	85874542	.	-	0	ID=LotjaGi2g1v0361300.4.CDS.14;Parent=LotjaGi2g1v0361300.4
LjG1.1_chr2	PGSB	exon	85875055	85875147	.	-	.	ID=LotjaGi2g1v0361300.4.exon.15;Parent=LotjaGi2g1v0361300.4
LjG1.1_chr2	PGSB	CDS	85875055	85875147	.	-	0	ID=LotjaGi2g1v0361300.4.CDS.15;Parent=LotjaGi2g1v0361300.4
LjG1.1_chr2	PGSB	exon	85875217	85875283	.	-	.	ID=LotjaGi2g1v0361300.4.exon.16;Parent=LotjaGi2g1v0361300.4
LjG1.1_chr2	PGSB	CDS	85875217	85875283	.	-	1	ID=LotjaGi2g1v0361300.4.CDS.16;Parent=LotjaGi2g1v0361300.4
LjG1.1_chr2	PGSB	exon	85875372	85875484	.	-	.	ID=LotjaGi2g1v0361300.4.exon.17;Parent=LotjaGi2g1v0361300.4
LjG1.1_chr2	PGSB	CDS	85875372	85875484	.	-	0	ID=LotjaGi2g1v0361300.4.CDS.17;Parent=LotjaGi2g1v0361300.4
LjG1.1_chr2	PGSB	exon	85875829	85875924	.	-	.	ID=LotjaGi2g1v0361300.4.exon.18;Parent=LotjaGi2g1v0361300.4
LjG1.1_chr2	PGSB	CDS	85875829	85875924	.	-	0	ID=LotjaGi2g1v0361300.4.CDS.18;Parent=LotjaGi2g1v0361300.4
LjG1.1_chr2	PGSB	exon	85876110	85876319	.	-	.	ID=LotjaGi2g1v0361300.4.exon.19;Parent=LotjaGi2g1v0361300.4
LjG1.1_chr2	PGSB	CDS	85876110	85876319	.	-	0	ID=LotjaGi2g1v0361300.4.CDS.19;Parent=LotjaGi2g1v0361300.4
LjG1.1_chr2	PGSB	exon	85877812	85877904	.	-	.	ID=LotjaGi2g1v0361300.4.exon.20;Parent=LotjaGi2g1v0361300.4
LjG1.1_chr2	PGSB	CDS	85877812	85877904	.	-	0	ID=LotjaGi2g1v0361300.4.CDS.20;Parent=LotjaGi2g1v0361300.4
LjG1.1_chr2	PGSB	exon	85878120	85878456	.	-	.	ID=LotjaGi2g1v0361300.4.exon.21;Parent=LotjaGi2g1v0361300.4
LjG1.1_chr2	PGSB	CDS	85878120	85878456	.	-	1	ID=LotjaGi2g1v0361300.4.CDS.21;Parent=LotjaGi2g1v0361300.4
LjG1.1_chr2	PGSB	CDS	85878530	85878687	.	-	0	ID=LotjaGi2g1v0361300.4.CDS.22;Parent=LotjaGi2g1v0361300.4
LjG1.1_chr2	PGSB	exon	85878530	85878741	.	-	.	ID=LotjaGi2g1v0361300.4.exon.22;Parent=LotjaGi2g1v0361300.4
LjG1.1_chr2	PGSB	five_prime_UTR	85878688	85878741	.	-	.	ID=LotjaGi2g1v0361300.4.five_prime_UTR.1;Parent=LotjaGi2g1v0361300.4
LjG1.1_chr2	PGSB	exon	85879074	85879175	.	-	.	ID=LotjaGi2g1v0361300.4.exon.23;Parent=LotjaGi2g1v0361300.4
LjG1.1_chr2	PGSB	five_prime_UTR	85879074	85879175	.	-	.	ID=LotjaGi2g1v0361300.4.five_prime_UTR.2;Parent=LotjaGi2g1v0361300.4
LjG1.1_chr2	PGSB	exon	85879335	85879448	.	-	.	ID=LotjaGi2g1v0361300.4.exon.24;Parent=LotjaGi2g1v0361300.4
LjG1.1_chr2	PGSB	five_prime_UTR	85879335	85879448	.	-	.	ID=LotjaGi2g1v0361300.4.five_prime_UTR.3;Parent=LotjaGi2g1v0361300.4
LjG1.1_chr2	PGSB	exon	85879610	85879710	.	-	.	ID=LotjaGi2g1v0361300.4.exon.25;Parent=LotjaGi2g1v0361300.4
LjG1.1_chr2	PGSB	five_prime_UTR	85879610	85879710	.	-	.	ID=LotjaGi2g1v0361300.4.five_prime_UTR.4;Parent=LotjaGi2g1v0361300.4
LjG1.1_chr2	PGSB	exon	85880183	85880373	.	-	.	ID=LotjaGi2g1v0361300.4.exon.26;Parent=LotjaGi2g1v0361300.4
LjG1.1_chr2	PGSB	five_prime_UTR	85880183	85880373	.	-	.	ID=LotjaGi2g1v0361300.4.five_prime_UTR.5;Parent=LotjaGi2g1v0361300.4
LjG1.1_chr2	PGSB	exon	85880530	85880688	.	-	.	ID=LotjaGi2g1v0361300.4.exon.27;Parent=LotjaGi2g1v0361300.4
LjG1.1_chr2	PGSB	five_prime_UTR	85880530	85880688	.	-	.	ID=LotjaGi2g1v0361300.4.five_prime_UTR.6;Parent=LotjaGi2g1v0361300.4
LjG1.1_chr2	PGSB	exon	85881507	85881625	.	-	.	ID=LotjaGi2g1v0361300.4.exon.28;Parent=LotjaGi2g1v0361300.4
LjG1.1_chr2	PGSB	five_prime_UTR	85881507	85881625	.	-	.	ID=LotjaGi2g1v0361300.4.five_prime_UTR.7;Parent=LotjaGi2g1v0361300.4
LjG1.1_chr2	PGSB	exon	85881836	85881923	.	-	.	ID=LotjaGi2g1v0361300.4.exon.29;Parent=LotjaGi2g1v0361300.4
LjG1.1_chr2	PGSB	five_prime_UTR	85881836	85881923	.	-	.	ID=LotjaGi2g1v0361300.4.five_prime_UTR.8;Parent=LotjaGi2g1v0361300.4
LjG1.1_chr2	PGSB	exon	85882024	85882129	.	-	.	ID=LotjaGi2g1v0361300.4.exon.30;Parent=LotjaGi2g1v0361300.4
LjG1.1_chr2	PGSB	five_prime_UTR	85882024	85882129	.	-	.	ID=LotjaGi2g1v0361300.4.five_prime_UTR.9;Parent=LotjaGi2g1v0361300.4
LjG1.1_chr2	PGSB	exon	85882276	85882364	.	-	.	ID=LotjaGi2g1v0361300.4.exon.31;Parent=LotjaGi2g1v0361300.4
LjG1.1_chr2	PGSB	five_prime_UTR	85882276	85882364	.	-	.	ID=LotjaGi2g1v0361300.4.five_prime_UTR.10;Parent=LotjaGi2g1v0361300.4
LjG1.1_chr2	PGSB	exon	85882550	85882648	.	-	.	ID=LotjaGi2g1v0361300.4.exon.32;Parent=LotjaGi2g1v0361300.4
LjG1.1_chr2	PGSB	five_prime_UTR	85882550	85882648	.	-	.	ID=LotjaGi2g1v0361300.4.five_prime_UTR.11;Parent=LotjaGi2g1v0361300.4
LjG1.1_chr2	PGSB	exon	85887998	85888090	.	-	.	ID=LotjaGi2g1v0361300.4.exon.33;Parent=LotjaGi2g1v0361300.4
LjG1.1_chr2	PGSB	five_prime_UTR	85887998	85888090	.	-	.	ID=LotjaGi2g1v0361300.4.five_prime_UTR.12;Parent=LotjaGi2g1v0361300.4
LjG1.1_chr2	PGSB	exon	85888341	85888386	.	-	.	ID=LotjaGi2g1v0361300.4.exon.34;Parent=LotjaGi2g1v0361300.4
LjG1.1_chr2	PGSB	five_prime_UTR	85888341	85888386	.	-	.	ID=LotjaGi2g1v0361300.4.five_prime_UTR.13;Parent=LotjaGi2g1v0361300.4
LjG1.1_chr2	PGSB	mRNA	85876812	85889592	.	-	.	ID=LotjaGi2g1v0361300.5;Parent=LotjaGi2g1v0361300;description=Beta-galactosidase;ahrdqual=***;GO=GO:0004553,GO:0004565,GO:0005618,GO:0005773,GO:0005975,GO:0008152,GO:0016787,GO:0016798,GO:0030246;IPR=IPR031330,IPR008979,IPR008979,IPR008979,IPR000922,IPR017853;Pfam=PF01301,SSF49785,SSF49785,SSF49785,PF02140,SSF51445;te-related=0
LjG1.1_chr2	PGSB	three_prime_UTR	85876812	85877796	.	-	.	ID=LotjaGi2g1v0361300.5.three_prime_UTR.1;Parent=LotjaGi2g1v0361300.5
LjG1.1_chr2	PGSB	exon	85876812	85877904	.	-	.	ID=LotjaGi2g1v0361300.5.exon.1;Parent=LotjaGi2g1v0361300.5
LjG1.1_chr2	PGSB	CDS	85877797	85877904	.	-	0	ID=LotjaGi2g1v0361300.5.CDS.1;Parent=LotjaGi2g1v0361300.5
LjG1.1_chr2	PGSB	exon	85878120	85878456	.	-	.	ID=LotjaGi2g1v0361300.5.exon.2;Parent=LotjaGi2g1v0361300.5
LjG1.1_chr2	PGSB	CDS	85878120	85878456	.	-	1	ID=LotjaGi2g1v0361300.5.CDS.2;Parent=LotjaGi2g1v0361300.5
LjG1.1_chr2	PGSB	exon	85878530	85878741	.	-	.	ID=LotjaGi2g1v0361300.5.exon.3;Parent=LotjaGi2g1v0361300.5
LjG1.1_chr2	PGSB	CDS	85878530	85878741	.	-	0	ID=LotjaGi2g1v0361300.5.CDS.3;Parent=LotjaGi2g1v0361300.5
LjG1.1_chr2	PGSB	exon	85879074	85879175	.	-	.	ID=LotjaGi2g1v0361300.5.exon.4;Parent=LotjaGi2g1v0361300.5
LjG1.1_chr2	PGSB	CDS	85879074	85879175	.	-	0	ID=LotjaGi2g1v0361300.5.CDS.4;Parent=LotjaGi2g1v0361300.5
LjG1.1_chr2	PGSB	exon	85879335	85879448	.	-	.	ID=LotjaGi2g1v0361300.5.exon.5;Parent=LotjaGi2g1v0361300.5
LjG1.1_chr2	PGSB	CDS	85879335	85879448	.	-	0	ID=LotjaGi2g1v0361300.5.CDS.5;Parent=LotjaGi2g1v0361300.5
LjG1.1_chr2	PGSB	exon	85879610	85879710	.	-	.	ID=LotjaGi2g1v0361300.5.exon.6;Parent=LotjaGi2g1v0361300.5
LjG1.1_chr2	PGSB	CDS	85879610	85879710	.	-	2	ID=LotjaGi2g1v0361300.5.CDS.6;Parent=LotjaGi2g1v0361300.5
LjG1.1_chr2	PGSB	exon	85879986	85880080	.	-	.	ID=LotjaGi2g1v0361300.5.exon.7;Parent=LotjaGi2g1v0361300.5
LjG1.1_chr2	PGSB	CDS	85879986	85880080	.	-	1	ID=LotjaGi2g1v0361300.5.CDS.7;Parent=LotjaGi2g1v0361300.5
LjG1.1_chr2	PGSB	exon	85880171	85880373	.	-	.	ID=LotjaGi2g1v0361300.5.exon.8;Parent=LotjaGi2g1v0361300.5
LjG1.1_chr2	PGSB	CDS	85880171	85880373	.	-	0	ID=LotjaGi2g1v0361300.5.CDS.8;Parent=LotjaGi2g1v0361300.5
LjG1.1_chr2	PGSB	exon	85880530	85880688	.	-	.	ID=LotjaGi2g1v0361300.5.exon.9;Parent=LotjaGi2g1v0361300.5
LjG1.1_chr2	PGSB	CDS	85880530	85880688	.	-	0	ID=LotjaGi2g1v0361300.5.CDS.9;Parent=LotjaGi2g1v0361300.5
LjG1.1_chr2	PGSB	exon	85881507	85881625	.	-	.	ID=LotjaGi2g1v0361300.5.exon.10;Parent=LotjaGi2g1v0361300.5
LjG1.1_chr2	PGSB	CDS	85881507	85881625	.	-	2	ID=LotjaGi2g1v0361300.5.CDS.10;Parent=LotjaGi2g1v0361300.5
LjG1.1_chr2	PGSB	exon	85881836	85881923	.	-	.	ID=LotjaGi2g1v0361300.5.exon.11;Parent=LotjaGi2g1v0361300.5
LjG1.1_chr2	PGSB	CDS	85881836	85881923	.	-	0	ID=LotjaGi2g1v0361300.5.CDS.11;Parent=LotjaGi2g1v0361300.5
LjG1.1_chr2	PGSB	exon	85882024	85882129	.	-	.	ID=LotjaGi2g1v0361300.5.exon.12;Parent=LotjaGi2g1v0361300.5
LjG1.1_chr2	PGSB	CDS	85882024	85882129	.	-	1	ID=LotjaGi2g1v0361300.5.CDS.12;Parent=LotjaGi2g1v0361300.5
LjG1.1_chr2	PGSB	exon	85882276	85882364	.	-	.	ID=LotjaGi2g1v0361300.5.exon.13;Parent=LotjaGi2g1v0361300.5
LjG1.1_chr2	PGSB	CDS	85882276	85882364	.	-	0	ID=LotjaGi2g1v0361300.5.CDS.13;Parent=LotjaGi2g1v0361300.5
LjG1.1_chr2	PGSB	exon	85882505	85882648	.	-	.	ID=LotjaGi2g1v0361300.5.exon.14;Parent=LotjaGi2g1v0361300.5
LjG1.1_chr2	PGSB	CDS	85882505	85882648	.	-	0	ID=LotjaGi2g1v0361300.5.CDS.14;Parent=LotjaGi2g1v0361300.5
LjG1.1_chr2	PGSB	exon	85887998	85888090	.	-	.	ID=LotjaGi2g1v0361300.5.exon.15;Parent=LotjaGi2g1v0361300.5
LjG1.1_chr2	PGSB	CDS	85887998	85888090	.	-	0	ID=LotjaGi2g1v0361300.5.CDS.15;Parent=LotjaGi2g1v0361300.5
LjG1.1_chr2	PGSB	exon	85888176	85888242	.	-	.	ID=LotjaGi2g1v0361300.5.exon.16;Parent=LotjaGi2g1v0361300.5
LjG1.1_chr2	PGSB	CDS	85888176	85888242	.	-	1	ID=LotjaGi2g1v0361300.5.CDS.16;Parent=LotjaGi2g1v0361300.5
LjG1.1_chr2	PGSB	exon	85888341	85888453	.	-	.	ID=LotjaGi2g1v0361300.5.exon.17;Parent=LotjaGi2g1v0361300.5
LjG1.1_chr2	PGSB	CDS	85888341	85888453	.	-	0	ID=LotjaGi2g1v0361300.5.CDS.17;Parent=LotjaGi2g1v0361300.5
LjG1.1_chr2	PGSB	exon	85888754	85888849	.	-	.	ID=LotjaGi2g1v0361300.5.exon.18;Parent=LotjaGi2g1v0361300.5
LjG1.1_chr2	PGSB	CDS	85888754	85888849	.	-	0	ID=LotjaGi2g1v0361300.5.CDS.18;Parent=LotjaGi2g1v0361300.5
LjG1.1_chr2	PGSB	CDS	85888941	85889105	.	-	0	ID=LotjaGi2g1v0361300.5.CDS.19;Parent=LotjaGi2g1v0361300.5
LjG1.1_chr2	PGSB	exon	85888941	85889592	.	-	.	ID=LotjaGi2g1v0361300.5.exon.19;Parent=LotjaGi2g1v0361300.5
LjG1.1_chr2	PGSB	five_prime_UTR	85889106	85889592	.	-	.	ID=LotjaGi2g1v0361300.5.five_prime_UTR.2;Parent=LotjaGi2g1v0361300.5
LjG1.1_chr2	PGSB	mRNA	85877797	85888849	.	-	.	ID=LotjaGi2g1v0361300.6;Parent=LotjaGi2g1v0361300;description=Beta-galactosidase;ahrdqual=***;GO=GO:0004553,GO:0004565,GO:0005618,GO:0005773,GO:0005975,GO:0008152,GO:0016787,GO:0016798,GO:0030246;IPR=IPR008979,IPR008979,IPR031330,IPR017853,IPR008979,IPR000922;Pfam=SSF49785,SSF49785,PF01301,SSF51445,SSF49785,PF02140;te-related=0
LjG1.1_chr2	PGSB	exon	85877797	85877904	.	-	.	ID=LotjaGi2g1v0361300.6.exon.1;Parent=LotjaGi2g1v0361300.6
LjG1.1_chr2	PGSB	CDS	85877797	85877904	.	-	0	ID=LotjaGi2g1v0361300.6.CDS.1;Parent=LotjaGi2g1v0361300.6
LjG1.1_chr2	PGSB	exon	85878120	85878456	.	-	.	ID=LotjaGi2g1v0361300.6.exon.2;Parent=LotjaGi2g1v0361300.6
LjG1.1_chr2	PGSB	CDS	85878120	85878456	.	-	1	ID=LotjaGi2g1v0361300.6.CDS.2;Parent=LotjaGi2g1v0361300.6
LjG1.1_chr2	PGSB	exon	85878530	85878741	.	-	.	ID=LotjaGi2g1v0361300.6.exon.3;Parent=LotjaGi2g1v0361300.6
LjG1.1_chr2	PGSB	CDS	85878530	85878741	.	-	0	ID=LotjaGi2g1v0361300.6.CDS.3;Parent=LotjaGi2g1v0361300.6
LjG1.1_chr2	PGSB	exon	85879074	85879175	.	-	.	ID=LotjaGi2g1v0361300.6.exon.4;Parent=LotjaGi2g1v0361300.6
LjG1.1_chr2	PGSB	CDS	85879074	85879175	.	-	0	ID=LotjaGi2g1v0361300.6.CDS.4;Parent=LotjaGi2g1v0361300.6
LjG1.1_chr2	PGSB	exon	85879335	85879448	.	-	.	ID=LotjaGi2g1v0361300.6.exon.5;Parent=LotjaGi2g1v0361300.6
LjG1.1_chr2	PGSB	CDS	85879335	85879448	.	-	0	ID=LotjaGi2g1v0361300.6.CDS.5;Parent=LotjaGi2g1v0361300.6
LjG1.1_chr2	PGSB	exon	85879610	85879710	.	-	.	ID=LotjaGi2g1v0361300.6.exon.6;Parent=LotjaGi2g1v0361300.6
LjG1.1_chr2	PGSB	CDS	85879610	85879710	.	-	2	ID=LotjaGi2g1v0361300.6.CDS.6;Parent=LotjaGi2g1v0361300.6
LjG1.1_chr2	PGSB	exon	85879986	85880080	.	-	.	ID=LotjaGi2g1v0361300.6.exon.7;Parent=LotjaGi2g1v0361300.6
LjG1.1_chr2	PGSB	CDS	85879986	85880080	.	-	1	ID=LotjaGi2g1v0361300.6.CDS.7;Parent=LotjaGi2g1v0361300.6
LjG1.1_chr2	PGSB	exon	85880171	85880373	.	-	.	ID=LotjaGi2g1v0361300.6.exon.8;Parent=LotjaGi2g1v0361300.6
LjG1.1_chr2	PGSB	CDS	85880171	85880373	.	-	0	ID=LotjaGi2g1v0361300.6.CDS.8;Parent=LotjaGi2g1v0361300.6
LjG1.1_chr2	PGSB	exon	85880530	85880688	.	-	.	ID=LotjaGi2g1v0361300.6.exon.9;Parent=LotjaGi2g1v0361300.6
LjG1.1_chr2	PGSB	CDS	85880530	85880688	.	-	0	ID=LotjaGi2g1v0361300.6.CDS.9;Parent=LotjaGi2g1v0361300.6
LjG1.1_chr2	PGSB	exon	85881507	85881625	.	-	.	ID=LotjaGi2g1v0361300.6.exon.10;Parent=LotjaGi2g1v0361300.6
LjG1.1_chr2	PGSB	CDS	85881507	85881625	.	-	2	ID=LotjaGi2g1v0361300.6.CDS.10;Parent=LotjaGi2g1v0361300.6
LjG1.1_chr2	PGSB	exon	85881836	85881923	.	-	.	ID=LotjaGi2g1v0361300.6.exon.11;Parent=LotjaGi2g1v0361300.6
LjG1.1_chr2	PGSB	CDS	85881836	85881923	.	-	0	ID=LotjaGi2g1v0361300.6.CDS.11;Parent=LotjaGi2g1v0361300.6
LjG1.1_chr2	PGSB	exon	85882024	85882129	.	-	.	ID=LotjaGi2g1v0361300.6.exon.12;Parent=LotjaGi2g1v0361300.6
LjG1.1_chr2	PGSB	CDS	85882024	85882129	.	-	1	ID=LotjaGi2g1v0361300.6.CDS.12;Parent=LotjaGi2g1v0361300.6
LjG1.1_chr2	PGSB	exon	85882276	85882364	.	-	.	ID=LotjaGi2g1v0361300.6.exon.13;Parent=LotjaGi2g1v0361300.6
LjG1.1_chr2	PGSB	CDS	85882276	85882364	.	-	0	ID=LotjaGi2g1v0361300.6.CDS.13;Parent=LotjaGi2g1v0361300.6
LjG1.1_chr2	PGSB	exon	85882505	85882648	.	-	.	ID=LotjaGi2g1v0361300.6.exon.14;Parent=LotjaGi2g1v0361300.6
LjG1.1_chr2	PGSB	CDS	85882505	85882648	.	-	0	ID=LotjaGi2g1v0361300.6.CDS.14;Parent=LotjaGi2g1v0361300.6
LjG1.1_chr2	PGSB	exon	85887998	85888090	.	-	.	ID=LotjaGi2g1v0361300.6.exon.15;Parent=LotjaGi2g1v0361300.6
LjG1.1_chr2	PGSB	CDS	85887998	85888090	.	-	0	ID=LotjaGi2g1v0361300.6.CDS.15;Parent=LotjaGi2g1v0361300.6
LjG1.1_chr2	PGSB	exon	85888176	85888242	.	-	.	ID=LotjaGi2g1v0361300.6.exon.16;Parent=LotjaGi2g1v0361300.6
LjG1.1_chr2	PGSB	CDS	85888176	85888242	.	-	1	ID=LotjaGi2g1v0361300.6.CDS.16;Parent=LotjaGi2g1v0361300.6
LjG1.1_chr2	PGSB	exon	85888341	85888453	.	-	.	ID=LotjaGi2g1v0361300.6.exon.17;Parent=LotjaGi2g1v0361300.6
LjG1.1_chr2	PGSB	CDS	85888341	85888453	.	-	0	ID=LotjaGi2g1v0361300.6.CDS.17;Parent=LotjaGi2g1v0361300.6
LjG1.1_chr2	PGSB	exon	85888754	85888849	.	-	.	ID=LotjaGi2g1v0361300.6.exon.18;Parent=LotjaGi2g1v0361300.6
LjG1.1_chr2	PGSB	CDS	85888754	85888849	.	-	0	ID=LotjaGi2g1v0361300.6.CDS.18;Parent=LotjaGi2g1v0361300.6
LjG1.1_chr2	PGSB	mRNA	85877797	85889030	.	-	.	ID=LotjaGi2g1v0361300.7;Parent=LotjaGi2g1v0361300;description=Beta-galactosidase;ahrdqual=***;GO=GO:0004553,GO:0004565,GO:0005618,GO:0005773,GO:0005975,GO:0008152,GO:0016787,GO:0016798,GO:0030246;IPR=IPR008979,IPR008979,IPR031330,IPR000922,IPR017853,IPR008979;Pfam=SSF49785,SSF49785,PF01301,PF02140,SSF51445,SSF49785;te-related=0
LjG1.1_chr2	PGSB	exon	85877797	85877904	.	-	.	ID=LotjaGi2g1v0361300.7.exon.1;Parent=LotjaGi2g1v0361300.7
LjG1.1_chr2	PGSB	CDS	85877797	85877904	.	-	0	ID=LotjaGi2g1v0361300.7.CDS.1;Parent=LotjaGi2g1v0361300.7
LjG1.1_chr2	PGSB	exon	85878120	85878456	.	-	.	ID=LotjaGi2g1v0361300.7.exon.2;Parent=LotjaGi2g1v0361300.7
LjG1.1_chr2	PGSB	CDS	85878120	85878456	.	-	1	ID=LotjaGi2g1v0361300.7.CDS.2;Parent=LotjaGi2g1v0361300.7
LjG1.1_chr2	PGSB	exon	85878530	85878741	.	-	.	ID=LotjaGi2g1v0361300.7.exon.3;Parent=LotjaGi2g1v0361300.7
LjG1.1_chr2	PGSB	CDS	85878530	85878741	.	-	0	ID=LotjaGi2g1v0361300.7.CDS.3;Parent=LotjaGi2g1v0361300.7
LjG1.1_chr2	PGSB	exon	85879074	85879175	.	-	.	ID=LotjaGi2g1v0361300.7.exon.4;Parent=LotjaGi2g1v0361300.7
LjG1.1_chr2	PGSB	CDS	85879074	85879175	.	-	0	ID=LotjaGi2g1v0361300.7.CDS.4;Parent=LotjaGi2g1v0361300.7
LjG1.1_chr2	PGSB	exon	85879335	85879448	.	-	.	ID=LotjaGi2g1v0361300.7.exon.5;Parent=LotjaGi2g1v0361300.7
LjG1.1_chr2	PGSB	CDS	85879335	85879448	.	-	0	ID=LotjaGi2g1v0361300.7.CDS.5;Parent=LotjaGi2g1v0361300.7
LjG1.1_chr2	PGSB	exon	85879610	85879710	.	-	.	ID=LotjaGi2g1v0361300.7.exon.6;Parent=LotjaGi2g1v0361300.7
LjG1.1_chr2	PGSB	CDS	85879610	85879710	.	-	2	ID=LotjaGi2g1v0361300.7.CDS.6;Parent=LotjaGi2g1v0361300.7
LjG1.1_chr2	PGSB	exon	85879986	85880080	.	-	.	ID=LotjaGi2g1v0361300.7.exon.7;Parent=LotjaGi2g1v0361300.7
LjG1.1_chr2	PGSB	CDS	85879986	85880080	.	-	1	ID=LotjaGi2g1v0361300.7.CDS.7;Parent=LotjaGi2g1v0361300.7
LjG1.1_chr2	PGSB	exon	85880171	85880373	.	-	.	ID=LotjaGi2g1v0361300.7.exon.8;Parent=LotjaGi2g1v0361300.7
LjG1.1_chr2	PGSB	CDS	85880171	85880373	.	-	0	ID=LotjaGi2g1v0361300.7.CDS.8;Parent=LotjaGi2g1v0361300.7
LjG1.1_chr2	PGSB	exon	85880530	85880688	.	-	.	ID=LotjaGi2g1v0361300.7.exon.9;Parent=LotjaGi2g1v0361300.7
LjG1.1_chr2	PGSB	CDS	85880530	85880688	.	-	0	ID=LotjaGi2g1v0361300.7.CDS.9;Parent=LotjaGi2g1v0361300.7
LjG1.1_chr2	PGSB	exon	85881507	85881625	.	-	.	ID=LotjaGi2g1v0361300.7.exon.10;Parent=LotjaGi2g1v0361300.7
LjG1.1_chr2	PGSB	CDS	85881507	85881625	.	-	2	ID=LotjaGi2g1v0361300.7.CDS.10;Parent=LotjaGi2g1v0361300.7
LjG1.1_chr2	PGSB	exon	85881836	85881923	.	-	.	ID=LotjaGi2g1v0361300.7.exon.11;Parent=LotjaGi2g1v0361300.7
LjG1.1_chr2	PGSB	CDS	85881836	85881923	.	-	0	ID=LotjaGi2g1v0361300.7.CDS.11;Parent=LotjaGi2g1v0361300.7
LjG1.1_chr2	PGSB	exon	85882024	85882129	.	-	.	ID=LotjaGi2g1v0361300.7.exon.12;Parent=LotjaGi2g1v0361300.7
LjG1.1_chr2	PGSB	CDS	85882024	85882129	.	-	1	ID=LotjaGi2g1v0361300.7.CDS.12;Parent=LotjaGi2g1v0361300.7
LjG1.1_chr2	PGSB	exon	85882276	85882364	.	-	.	ID=LotjaGi2g1v0361300.7.exon.13;Parent=LotjaGi2g1v0361300.7
LjG1.1_chr2	PGSB	CDS	85882276	85882364	.	-	0	ID=LotjaGi2g1v0361300.7.CDS.13;Parent=LotjaGi2g1v0361300.7
LjG1.1_chr2	PGSB	exon	85882505	85882648	.	-	.	ID=LotjaGi2g1v0361300.7.exon.14;Parent=LotjaGi2g1v0361300.7
LjG1.1_chr2	PGSB	CDS	85882505	85882648	.	-	0	ID=LotjaGi2g1v0361300.7.CDS.14;Parent=LotjaGi2g1v0361300.7
LjG1.1_chr2	PGSB	exon	85887998	85888090	.	-	.	ID=LotjaGi2g1v0361300.7.exon.15;Parent=LotjaGi2g1v0361300.7
LjG1.1_chr2	PGSB	CDS	85887998	85888090	.	-	0	ID=LotjaGi2g1v0361300.7.CDS.15;Parent=LotjaGi2g1v0361300.7
LjG1.1_chr2	PGSB	exon	85888176	85888242	.	-	.	ID=LotjaGi2g1v0361300.7.exon.16;Parent=LotjaGi2g1v0361300.7
LjG1.1_chr2	PGSB	CDS	85888176	85888242	.	-	1	ID=LotjaGi2g1v0361300.7.CDS.16;Parent=LotjaGi2g1v0361300.7
LjG1.1_chr2	PGSB	exon	85888341	85888453	.	-	.	ID=LotjaGi2g1v0361300.7.exon.17;Parent=LotjaGi2g1v0361300.7
LjG1.1_chr2	PGSB	CDS	85888341	85888453	.	-	0	ID=LotjaGi2g1v0361300.7.CDS.17;Parent=LotjaGi2g1v0361300.7
LjG1.1_chr2	PGSB	CDS	85888754	85888858	.	-	0	ID=LotjaGi2g1v0361300.7.CDS.18;Parent=LotjaGi2g1v0361300.7
LjG1.1_chr2	PGSB	exon	85888754	85888885	.	-	.	ID=LotjaGi2g1v0361300.7.exon.18;Parent=LotjaGi2g1v0361300.7
LjG1.1_chr2	PGSB	five_prime_UTR	85888859	85888885	.	-	.	ID=LotjaGi2g1v0361300.7.five_prime_UTR.1;Parent=LotjaGi2g1v0361300.7
LjG1.1_chr2	PGSB	exon	85888941	85889030	.	-	.	ID=LotjaGi2g1v0361300.7.exon.19;Parent=LotjaGi2g1v0361300.7
LjG1.1_chr2	PGSB	five_prime_UTR	85888941	85889030	.	-	.	ID=LotjaGi2g1v0361300.7.five_prime_UTR.2;Parent=LotjaGi2g1v0361300.7
###
LjG1.1_chr2	PGSB	five_prime_UTR	85888941	85889030	.	-	.	ID=LotjaGi2g1v0361300.7.five_prime_UTR.2;Parent=LotjaGi2g1v0361300.7
LjG1.1_chr2	PGSB	gene	85893888	85900242	.	+	.	ID=LotjaGi2g1v0361400_LC
LjG1.1_chr2	PGSB	mRNA	85893888	85900242	.	+	.	ID=LotjaGi2g1v0361400_LC.1;Parent=LotjaGi2g1v0361400_LC
LjG1.1_chr2	PGSB	five_prime_UTR	85893888	85894057	.	+	.	ID=LotjaGi2g1v0361400_LC.1.five_prime_UTR.1;Parent=LotjaGi2g1v0361400_LC.1
LjG1.1_chr2	PGSB	exon	85893888	85894405	.	+	.	ID=LotjaGi2g1v0361400_LC.1.exon.1;Parent=LotjaGi2g1v0361400_LC.1
LjG1.1_chr2	PGSB	CDS	85894058	85894405	.	+	0	ID=LotjaGi2g1v0361400_LC.1.CDS.1;Parent=LotjaGi2g1v0361400_LC.1
LjG1.1_chr2	PGSB	exon	85894489	85894573	.	+	.	ID=LotjaGi2g1v0361400_LC.1.exon.2;Parent=LotjaGi2g1v0361400_LC.1
LjG1.1_chr2	PGSB	CDS	85894489	85894573	.	+	0	ID=LotjaGi2g1v0361400_LC.1.CDS.2;Parent=LotjaGi2g1v0361400_LC.1
LjG1.1_chr2	PGSB	exon	85896228	85896269	.	+	.	ID=LotjaGi2g1v0361400_LC.1.exon.3;Parent=LotjaGi2g1v0361400_LC.1
LjG1.1_chr2	PGSB	CDS	85896228	85896269	.	+	2	ID=LotjaGi2g1v0361400_LC.1.CDS.3;Parent=LotjaGi2g1v0361400_LC.1
LjG1.1_chr2	PGSB	CDS	85896373	85899870	.	+	2	ID=LotjaGi2g1v0361400_LC.1.CDS.4;Parent=LotjaGi2g1v0361400_LC.1
LjG1.1_chr2	PGSB	exon	85896373	85900242	.	+	.	ID=LotjaGi2g1v0361400_LC.1.exon.4;Parent=LotjaGi2g1v0361400_LC.1
LjG1.1_chr2	PGSB	three_prime_UTR	85896447	85900242	.	+	.	ID=LotjaGi2g1v0361400_LC.1.three_prime_UTR.2;Parent=LotjaGi2g1v0361400_LC.1
###
LjG1.1_chr2	PGSB	three_prime_UTR	85896447	85900242	.	+	.	ID=LotjaGi2g1v0361400_LC.1.three_prime_UTR.2;Parent=LotjaGi2g1v0361400_LC.1
LjG1.1_chr2	PGSB	gene	85902565	85903854	.	+	.	ID=LotjaGi2g1v0361500
LjG1.1_chr2	PGSB	mRNA	85902565	85903854	.	+	.	ID=LotjaGi2g1v0361500.1;Parent=LotjaGi2g1v0361500;description=Fasciclin-like arabinogalactan protein;ahrdqual=***;IPR=IPR000782,IPR000782;Pfam=PF02469,SSF82153;te-related=0
LjG1.1_chr2	PGSB	five_prime_UTR	85902565	85902692	.	+	.	ID=LotjaGi2g1v0361500.1.five_prime_UTR.1;Parent=LotjaGi2g1v0361500.1
LjG1.1_chr2	PGSB	exon	85902565	85903854	.	+	.	ID=LotjaGi2g1v0361500.1.exon.1;Parent=LotjaGi2g1v0361500.1
LjG1.1_chr2	PGSB	CDS	85902693	85903541	.	+	0	ID=LotjaGi2g1v0361500.1.CDS.1;Parent=LotjaGi2g1v0361500.1
LjG1.1_chr2	PGSB	three_prime_UTR	85903542	85903854	.	+	.	ID=LotjaGi2g1v0361500.1.three_prime_UTR.2;Parent=LotjaGi2g1v0361500.1
###
LjG1.1_chr2	PGSB	three_prime_UTR	85903542	85903854	.	+	.	ID=LotjaGi2g1v0361500.1.three_prime_UTR.2;Parent=LotjaGi2g1v0361500.1
LjG1.1_chr2	PGSB	gene	85904833	85906454	.	-	.	ID=LotjaGi2g1v0361600
LjG1.1_chr2	PGSB	mRNA	85904833	85906454	.	-	.	ID=LotjaGi2g1v0361600.1;Parent=LotjaGi2g1v0361600;description=Fasciclin-like arabinogalactan protein;ahrdqual=***;IPR=IPR000782,IPR000782;Pfam=SSF82153,PF02469;te-related=0
LjG1.1_chr2	PGSB	three_prime_UTR	85904833	85905186	.	-	.	ID=LotjaGi2g1v0361600.1.three_prime_UTR.1;Parent=LotjaGi2g1v0361600.1
LjG1.1_chr2	PGSB	exon	85904833	85906454	.	-	.	ID=LotjaGi2g1v0361600.1.exon.1;Parent=LotjaGi2g1v0361600.1
LjG1.1_chr2	PGSB	CDS	85905187	85906065	.	-	0	ID=LotjaGi2g1v0361600.1.CDS.1;Parent=LotjaGi2g1v0361600.1
LjG1.1_chr2	PGSB	five_prime_UTR	85906066	85906454	.	-	.	ID=LotjaGi2g1v0361600.1.five_prime_UTR.2;Parent=LotjaGi2g1v0361600.1
###
LjG1.1_chr2	PGSB	five_prime_UTR	85906066	85906454	.	-	.	ID=LotjaGi2g1v0361600.1.five_prime_UTR.2;Parent=LotjaGi2g1v0361600.1
LjG1.1_chr2	PGSB	gene	85909803	85911197	.	-	.	ID=LotjaGi2g1v0361700
LjG1.1_chr2	PGSB	mRNA	85909803	85911197	.	-	.	ID=LotjaGi2g1v0361700.1;Parent=LotjaGi2g1v0361700;description=Fasciclin-like arabinogalactan protein;ahrdqual=***;IPR=IPR000782,IPR000782;Pfam=PF02469,SSF82153;te-related=0
LjG1.1_chr2	PGSB	three_prime_UTR	85909803	85910149	.	-	.	ID=LotjaGi2g1v0361700.1.three_prime_UTR.1;Parent=LotjaGi2g1v0361700.1
LjG1.1_chr2	PGSB	exon	85909803	85911197	.	-	.	ID=LotjaGi2g1v0361700.1.exon.1;Parent=LotjaGi2g1v0361700.1
LjG1.1_chr2	PGSB	CDS	85910150	85910998	.	-	0	ID=LotjaGi2g1v0361700.1.CDS.1;Parent=LotjaGi2g1v0361700.1
LjG1.1_chr2	PGSB	five_prime_UTR	85910999	85911197	.	-	.	ID=LotjaGi2g1v0361700.1.five_prime_UTR.2;Parent=LotjaGi2g1v0361700.1
###
LjG1.1_chr2	PGSB	five_prime_UTR	85910999	85911197	.	-	.	ID=LotjaGi2g1v0361700.1.five_prime_UTR.2;Parent=LotjaGi2g1v0361700.1
LjG1.1_chr2	PGSB	gene	85915306	85920769	.	-	.	ID=LotjaGi2g1v0361800_LC
LjG1.1_chr2	PGSB	mRNA	85915306	85920769	.	-	.	ID=LotjaGi2g1v0361800_LC.1;Parent=LotjaGi2g1v0361800_LC;description=NAD(P)-binding Rossmann-fold superfamily protein;ahrdqual=--*;te-related=0
LjG1.1_chr2	PGSB	three_prime_UTR	85915306	85916467	.	-	.	ID=LotjaGi2g1v0361800_LC.1.three_prime_UTR.1;Parent=LotjaGi2g1v0361800_LC.1
LjG1.1_chr2	PGSB	exon	85915306	85920299	.	-	.	ID=LotjaGi2g1v0361800_LC.1.exon.1;Parent=LotjaGi2g1v0361800_LC.1
LjG1.1_chr2	PGSB	CDS	85916468	85916857	.	-	0	ID=LotjaGi2g1v0361800_LC.1.CDS.1;Parent=LotjaGi2g1v0361800_LC.1
LjG1.1_chr2	PGSB	five_prime_UTR	85916858	85920299	.	-	.	ID=LotjaGi2g1v0361800_LC.1.five_prime_UTR.2;Parent=LotjaGi2g1v0361800_LC.1
LjG1.1_chr2	PGSB	exon	85920420	85920769	.	-	.	ID=LotjaGi2g1v0361800_LC.1.exon.2;Parent=LotjaGi2g1v0361800_LC.1
LjG1.1_chr2	PGSB	five_prime_UTR	85920420	85920769	.	-	.	ID=LotjaGi2g1v0361800_LC.1.five_prime_UTR.3;Parent=LotjaGi2g1v0361800_LC.1
###
LjG1.1_chr2	PGSB	five_prime_UTR	85920420	85920769	.	-	.	ID=LotjaGi2g1v0361800_LC.1.five_prime_UTR.3;Parent=LotjaGi2g1v0361800_LC.1
LjG1.1_chr2	PGSB	gene	85930278	85935671	.	-	.	ID=LotjaGi2g1v0361900
LjG1.1_chr2	PGSB	mRNA	85930278	85935671	.	-	.	ID=LotjaGi2g1v0361900.1;Parent=LotjaGi2g1v0361900;description=Zinc finger family protein;ahrdqual=***;GO=GO:0003676,GO:0046872;Pfam=SSF57667,SSF57667;te-related=0
LjG1.1_chr2	PGSB	exon	85930278	85931089	.	-	.	ID=LotjaGi2g1v0361900.1.exon.1;Parent=LotjaGi2g1v0361900.1
LjG1.1_chr2	PGSB	three_prime_UTR	85930278	85931089	.	-	.	ID=LotjaGi2g1v0361900.1.three_prime_UTR.1;Parent=LotjaGi2g1v0361900.1
LjG1.1_chr2	PGSB	three_prime_UTR	85932939	85932995	.	-	.	ID=LotjaGi2g1v0361900.1.three_prime_UTR.2;Parent=LotjaGi2g1v0361900.1
LjG1.1_chr2	PGSB	exon	85932939	85933932	.	-	.	ID=LotjaGi2g1v0361900.1.exon.2;Parent=LotjaGi2g1v0361900.1
LjG1.1_chr2	PGSB	CDS	85932996	85933932	.	-	1	ID=LotjaGi2g1v0361900.1.CDS.1;Parent=LotjaGi2g1v0361900.1
LjG1.1_chr2	PGSB	exon	85934446	85934845	.	-	.	ID=LotjaGi2g1v0361900.1.exon.3;Parent=LotjaGi2g1v0361900.1
LjG1.1_chr2	PGSB	CDS	85934446	85934845	.	-	2	ID=LotjaGi2g1v0361900.1.CDS.2;Parent=LotjaGi2g1v0361900.1
LjG1.1_chr2	PGSB	CDS	85934963	85935113	.	-	0	ID=LotjaGi2g1v0361900.1.CDS.3;Parent=LotjaGi2g1v0361900.1
LjG1.1_chr2	PGSB	exon	85934963	85935671	.	-	.	ID=LotjaGi2g1v0361900.1.exon.4;Parent=LotjaGi2g1v0361900.1
LjG1.1_chr2	PGSB	five_prime_UTR	85935114	85935671	.	-	.	ID=LotjaGi2g1v0361900.1.five_prime_UTR.3;Parent=LotjaGi2g1v0361900.1
LjG1.1_chr2	PGSB	mRNA	85934163	85934804	.	-	.	ID=LotjaGi2g1v0361900.2;Parent=LotjaGi2g1v0361900;description=Zinc finger protein;ahrdqual=*-*;GO=GO:0003676;IPR=IPR022755;Pfam=SSF57667,SSF57667,PF12171;te-related=0
LjG1.1_chr2	PGSB	exon	85934163	85934178	.	-	.	ID=LotjaGi2g1v0361900.2.exon.1;Parent=LotjaGi2g1v0361900.2
LjG1.1_chr2	PGSB	CDS	85934163	85934178	.	-	1	ID=LotjaGi2g1v0361900.2.CDS.1;Parent=LotjaGi2g1v0361900.2
LjG1.1_chr2	PGSB	exon	85934446	85934804	.	-	.	ID=LotjaGi2g1v0361900.2.exon.2;Parent=LotjaGi2g1v0361900.2
LjG1.1_chr2	PGSB	CDS	85934446	85934804	.	-	0	ID=LotjaGi2g1v0361900.2.CDS.2;Parent=LotjaGi2g1v0361900.2
###
LjG1.1_chr2	PGSB	CDS	85934446	85934804	.	-	0	ID=LotjaGi2g1v0361900.2.CDS.2;Parent=LotjaGi2g1v0361900.2
LjG1.1_chr2	PGSB	gene	85957668	85960775	.	+	.	ID=LotjaGi2g1v0362000_LC
LjG1.1_chr2	PGSB	mRNA	85957668	85960775	.	+	.	ID=LotjaGi2g1v0362000_LC.1;Parent=LotjaGi2g1v0362000_LC;description=F-box family protein;ahrdqual=--*;te-related=0
LjG1.1_chr2	PGSB	five_prime_UTR	85957668	85960200	.	+	.	ID=LotjaGi2g1v0362000_LC.1.five_prime_UTR.1;Parent=LotjaGi2g1v0362000_LC.1
LjG1.1_chr2	PGSB	exon	85957668	85960775	.	+	.	ID=LotjaGi2g1v0362000_LC.1.exon.1;Parent=LotjaGi2g1v0362000_LC.1
LjG1.1_chr2	PGSB	CDS	85960201	85960542	.	+	0	ID=LotjaGi2g1v0362000_LC.1.CDS.1;Parent=LotjaGi2g1v0362000_LC.1
LjG1.1_chr2	PGSB	three_prime_UTR	85960543	85960775	.	+	.	ID=LotjaGi2g1v0362000_LC.1.three_prime_UTR.2;Parent=LotjaGi2g1v0362000_LC.1
LjG1.1_chr2	PGSB	mRNA	85957668	85960775	.	+	.	ID=LotjaGi2g1v0362000_LC.2;Parent=LotjaGi2g1v0362000_LC
LjG1.1_chr2	PGSB	three_prime_UTR	85957668	85960251	.	+	.	ID=LotjaGi2g1v0362000_LC.2.three_prime_UTR.1;Parent=LotjaGi2g1v0362000_LC.2
LjG1.1_chr2	PGSB	exon	85957668	85960775	.	+	.	ID=LotjaGi2g1v0362000_LC.2.exon.1;Parent=LotjaGi2g1v0362000_LC.2
LjG1.1_chr2	PGSB	CDS	85960252	85960572	.	+	0	ID=LotjaGi2g1v0362000_LC.2.CDS.1;Parent=LotjaGi2g1v0362000_LC.2
LjG1.1_chr2	PGSB	five_prime_UTR	85960573	85960775	.	+	.	ID=LotjaGi2g1v0362000_LC.2.five_prime_UTR.2;Parent=LotjaGi2g1v0362000_LC.2
###
LjG1.1_chr2	PGSB	five_prime_UTR	85960573	85960775	.	+	.	ID=LotjaGi2g1v0362000_LC.2.five_prime_UTR.2;Parent=LotjaGi2g1v0362000_LC.2
LjG1.1_chr2	PGSB	gene	85963267	85965680	.	-	.	ID=LotjaGi2g1v0362100
LjG1.1_chr2	PGSB	mRNA	85963267	85965680	.	-	.	ID=LotjaGi2g1v0362100.1;Parent=LotjaGi2g1v0362100;description=MLO-like protein;ahrdqual=*-*;GO=GO:0005516,GO:0006952,GO:0009607,GO:0016020,GO:0016021;IPR=IPR004326;Pfam=PF03094;te-related=0
LjG1.1_chr2	PGSB	three_prime_UTR	85963267	85963408	.	-	.	ID=LotjaGi2g1v0362100.1.three_prime_UTR.1;Parent=LotjaGi2g1v0362100.1
LjG1.1_chr2	PGSB	exon	85963267	85963789	.	-	.	ID=LotjaGi2g1v0362100.1.exon.1;Parent=LotjaGi2g1v0362100.1
LjG1.1_chr2	PGSB	CDS	85963409	85963789	.	-	0	ID=LotjaGi2g1v0362100.1.CDS.1;Parent=LotjaGi2g1v0362100.1
LjG1.1_chr2	PGSB	exon	85963976	85964036	.	-	.	ID=LotjaGi2g1v0362100.1.exon.2;Parent=LotjaGi2g1v0362100.1
LjG1.1_chr2	PGSB	CDS	85963976	85964036	.	-	1	ID=LotjaGi2g1v0362100.1.CDS.2;Parent=LotjaGi2g1v0362100.1
LjG1.1_chr2	PGSB	exon	85964231	85964298	.	-	.	ID=LotjaGi2g1v0362100.1.exon.3;Parent=LotjaGi2g1v0362100.1
LjG1.1_chr2	PGSB	CDS	85964231	85964298	.	-	0	ID=LotjaGi2g1v0362100.1.CDS.3;Parent=LotjaGi2g1v0362100.1
LjG1.1_chr2	PGSB	exon	85964497	85964532	.	-	.	ID=LotjaGi2g1v0362100.1.exon.4;Parent=LotjaGi2g1v0362100.1
LjG1.1_chr2	PGSB	CDS	85964497	85964532	.	-	0	ID=LotjaGi2g1v0362100.1.CDS.4;Parent=LotjaGi2g1v0362100.1
LjG1.1_chr2	PGSB	CDS	85965337	85965465	.	-	0	ID=LotjaGi2g1v0362100.1.CDS.5;Parent=LotjaGi2g1v0362100.1
LjG1.1_chr2	PGSB	exon	85965337	85965510	.	-	.	ID=LotjaGi2g1v0362100.1.exon.5;Parent=LotjaGi2g1v0362100.1
LjG1.1_chr2	PGSB	five_prime_UTR	85965466	85965510	.	-	.	ID=LotjaGi2g1v0362100.1.five_prime_UTR.2;Parent=LotjaGi2g1v0362100.1
LjG1.1_chr2	PGSB	exon	85965639	85965680	.	-	.	ID=LotjaGi2g1v0362100.1.exon.6;Parent=LotjaGi2g1v0362100.1
LjG1.1_chr2	PGSB	five_prime_UTR	85965639	85965680	.	-	.	ID=LotjaGi2g1v0362100.1.five_prime_UTR.3;Parent=LotjaGi2g1v0362100.1
###
LjG1.1_chr2	PGSB	five_prime_UTR	85965639	85965680	.	-	.	ID=LotjaGi2g1v0362100.1.five_prime_UTR.3;Parent=LotjaGi2g1v0362100.1
LjG1.1_chr2	PGSB	gene	85968716	85969828	.	-	.	ID=LotjaGi2g1v0362200_LC
LjG1.1_chr2	PGSB	mRNA	85968716	85969828	.	-	.	ID=LotjaGi2g1v0362200_LC.1;Parent=LotjaGi2g1v0362200_LC;description=MLO-like protein;ahrdqual=*-*;GO=GO:0005516,GO:0006952,GO:0009607,GO:0016020,GO:0016021;IPR=IPR004326;Pfam=PF03094;te-related=0
LjG1.1_chr2	PGSB	exon	85968716	85968948	.	-	.	ID=LotjaGi2g1v0362200_LC.1.exon.1;Parent=LotjaGi2g1v0362200_LC.1
LjG1.1_chr2	PGSB	CDS	85968716	85968948	.	-	2	ID=LotjaGi2g1v0362200_LC.1.CDS.1;Parent=LotjaGi2g1v0362200_LC.1
LjG1.1_chr2	PGSB	exon	85969069	85969126	.	-	.	ID=LotjaGi2g1v0362200_LC.1.exon.2;Parent=LotjaGi2g1v0362200_LC.1
LjG1.1_chr2	PGSB	CDS	85969069	85969126	.	-	0	ID=LotjaGi2g1v0362200_LC.1.CDS.2;Parent=LotjaGi2g1v0362200_LC.1
LjG1.1_chr2	PGSB	CDS	85969400	85969525	.	-	0	ID=LotjaGi2g1v0362200_LC.1.CDS.3;Parent=LotjaGi2g1v0362200_LC.1
LjG1.1_chr2	PGSB	exon	85969400	85969828	.	-	.	ID=LotjaGi2g1v0362200_LC.1.exon.3;Parent=LotjaGi2g1v0362200_LC.1
LjG1.1_chr2	PGSB	five_prime_UTR	85969526	85969828	.	-	.	ID=LotjaGi2g1v0362200_LC.1.five_prime_UTR.1;Parent=LotjaGi2g1v0362200_LC.1
###
LjG1.1_chr2	PGSB	five_prime_UTR	85969526	85969828	.	-	.	ID=LotjaGi2g1v0362200_LC.1.five_prime_UTR.1;Parent=LotjaGi2g1v0362200_LC.1
LjG1.1_chr2	PGSB	gene	85970091	85971914	.	+	.	ID=LotjaGi2g1v0362300
LjG1.1_chr2	PGSB	mRNA	85970091	85971914	.	+	.	ID=LotjaGi2g1v0362300.1;Parent=LotjaGi2g1v0362300;description=Carbamoyl-phosphate synthase large chain;ahrdqual=*-*;te-related=0
LjG1.1_chr2	PGSB	five_prime_UTR	85970091	85970246	.	+	.	ID=LotjaGi2g1v0362300.1.five_prime_UTR.1;Parent=LotjaGi2g1v0362300.1
LjG1.1_chr2	PGSB	exon	85970091	85970374	.	+	.	ID=LotjaGi2g1v0362300.1.exon.1;Parent=LotjaGi2g1v0362300.1
LjG1.1_chr2	PGSB	CDS	85970247	85970374	.	+	0	ID=LotjaGi2g1v0362300.1.CDS.1;Parent=LotjaGi2g1v0362300.1
LjG1.1_chr2	PGSB	exon	85970489	85970951	.	+	.	ID=LotjaGi2g1v0362300.1.exon.2;Parent=LotjaGi2g1v0362300.1
LjG1.1_chr2	PGSB	CDS	85970489	85970951	.	+	1	ID=LotjaGi2g1v0362300.1.CDS.2;Parent=LotjaGi2g1v0362300.1
LjG1.1_chr2	PGSB	CDS	85971599	85971799	.	+	0	ID=LotjaGi2g1v0362300.1.CDS.3;Parent=LotjaGi2g1v0362300.1
LjG1.1_chr2	PGSB	exon	85971599	85971914	.	+	.	ID=LotjaGi2g1v0362300.1.exon.3;Parent=LotjaGi2g1v0362300.1
LjG1.1_chr2	PGSB	three_prime_UTR	85971800	85971914	.	+	.	ID=LotjaGi2g1v0362300.1.three_prime_UTR.2;Parent=LotjaGi2g1v0362300.1
LjG1.1_chr2	PGSB	mRNA	85970091	85971914	.	+	.	ID=LotjaGi2g1v0362300.2;Parent=LotjaGi2g1v0362300;description=Carbamoyl-phosphate synthase large chain;ahrdqual=***;te-related=0
LjG1.1_chr2	PGSB	five_prime_UTR	85970091	85970161	.	+	.	ID=LotjaGi2g1v0362300.2.five_prime_UTR.1;Parent=LotjaGi2g1v0362300.2
LjG1.1_chr2	PGSB	exon	85970091	85970189	.	+	.	ID=LotjaGi2g1v0362300.2.exon.1;Parent=LotjaGi2g1v0362300.2
LjG1.1_chr2	PGSB	CDS	85970162	85970189	.	+	0	ID=LotjaGi2g1v0362300.2.CDS.1;Parent=LotjaGi2g1v0362300.2
LjG1.1_chr2	PGSB	exon	85970287	85970374	.	+	.	ID=LotjaGi2g1v0362300.2.exon.2;Parent=LotjaGi2g1v0362300.2
LjG1.1_chr2	PGSB	CDS	85970287	85970374	.	+	2	ID=LotjaGi2g1v0362300.2.CDS.2;Parent=LotjaGi2g1v0362300.2
LjG1.1_chr2	PGSB	exon	85970489	85970951	.	+	.	ID=LotjaGi2g1v0362300.2.exon.3;Parent=LotjaGi2g1v0362300.2
LjG1.1_chr2	PGSB	CDS	85970489	85970951	.	+	1	ID=LotjaGi2g1v0362300.2.CDS.3;Parent=LotjaGi2g1v0362300.2
LjG1.1_chr2	PGSB	CDS	85971599	85971799	.	+	0	ID=LotjaGi2g1v0362300.2.CDS.4;Parent=LotjaGi2g1v0362300.2
LjG1.1_chr2	PGSB	exon	85971599	85971914	.	+	.	ID=LotjaGi2g1v0362300.2.exon.4;Parent=LotjaGi2g1v0362300.2
LjG1.1_chr2	PGSB	three_prime_UTR	85971800	85971914	.	+	.	ID=LotjaGi2g1v0362300.2.three_prime_UTR.2;Parent=LotjaGi2g1v0362300.2
###
LjG1.1_chr2	PGSB	three_prime_UTR	85971800	85971914	.	+	.	ID=LotjaGi2g1v0362300.2.three_prime_UTR.2;Parent=LotjaGi2g1v0362300.2
LjG1.1_chr2	PGSB	gene	85978953	85991606	.	+	.	ID=LotjaGi2g1v0362400
LjG1.1_chr2	PGSB	mRNA	85978953	85991606	.	+	.	ID=LotjaGi2g1v0362400.1;Parent=LotjaGi2g1v0362400;description=Auxin response factor;ahrdqual=***;GO=GO:0003677,GO:0005634,GO:0006351,GO:0006355,GO:0009725,GO:0009734;IPR=IPR003340,IPR010525,IPR015300;Pfam=PF02362,SSF54277,PF06507,SSF101936;te-related=0
LjG1.1_chr2	PGSB	five_prime_UTR	85978953	85979465	.	+	.	ID=LotjaGi2g1v0362400.1.five_prime_UTR.1;Parent=LotjaGi2g1v0362400.1
LjG1.1_chr2	PGSB	exon	85978953	85979798	.	+	.	ID=LotjaGi2g1v0362400.1.exon.1;Parent=LotjaGi2g1v0362400.1
LjG1.1_chr2	PGSB	CDS	85979466	85979798	.	+	0	ID=LotjaGi2g1v0362400.1.CDS.1;Parent=LotjaGi2g1v0362400.1
LjG1.1_chr2	PGSB	exon	85979895	85979951	.	+	.	ID=LotjaGi2g1v0362400.1.exon.2;Parent=LotjaGi2g1v0362400.1
LjG1.1_chr2	PGSB	CDS	85979895	85979951	.	+	0	ID=LotjaGi2g1v0362400.1.CDS.2;Parent=LotjaGi2g1v0362400.1
LjG1.1_chr2	PGSB	exon	85980175	85980360	.	+	.	ID=LotjaGi2g1v0362400.1.exon.3;Parent=LotjaGi2g1v0362400.1
LjG1.1_chr2	PGSB	CDS	85980175	85980360	.	+	0	ID=LotjaGi2g1v0362400.1.CDS.3;Parent=LotjaGi2g1v0362400.1
LjG1.1_chr2	PGSB	exon	85980592	85980676	.	+	.	ID=LotjaGi2g1v0362400.1.exon.4;Parent=LotjaGi2g1v0362400.1
LjG1.1_chr2	PGSB	CDS	85980592	85980676	.	+	0	ID=LotjaGi2g1v0362400.1.CDS.4;Parent=LotjaGi2g1v0362400.1
LjG1.1_chr2	PGSB	exon	85980777	85980867	.	+	.	ID=LotjaGi2g1v0362400.1.exon.5;Parent=LotjaGi2g1v0362400.1
LjG1.1_chr2	PGSB	CDS	85980777	85980867	.	+	2	ID=LotjaGi2g1v0362400.1.CDS.5;Parent=LotjaGi2g1v0362400.1
LjG1.1_chr2	PGSB	exon	85981417	85981581	.	+	.	ID=LotjaGi2g1v0362400.1.exon.6;Parent=LotjaGi2g1v0362400.1
LjG1.1_chr2	PGSB	CDS	85981417	85981581	.	+	1	ID=LotjaGi2g1v0362400.1.CDS.6;Parent=LotjaGi2g1v0362400.1
LjG1.1_chr2	PGSB	exon	85982228	85982347	.	+	.	ID=LotjaGi2g1v0362400.1.exon.7;Parent=LotjaGi2g1v0362400.1
LjG1.1_chr2	PGSB	CDS	85982228	85982347	.	+	1	ID=LotjaGi2g1v0362400.1.CDS.7;Parent=LotjaGi2g1v0362400.1
LjG1.1_chr2	PGSB	exon	85982438	85982516	.	+	.	ID=LotjaGi2g1v0362400.1.exon.8;Parent=LotjaGi2g1v0362400.1
LjG1.1_chr2	PGSB	CDS	85982438	85982516	.	+	1	ID=LotjaGi2g1v0362400.1.CDS.8;Parent=LotjaGi2g1v0362400.1
LjG1.1_chr2	PGSB	exon	85983273	85983435	.	+	.	ID=LotjaGi2g1v0362400.1.exon.9;Parent=LotjaGi2g1v0362400.1
LjG1.1_chr2	PGSB	CDS	85983273	85983435	.	+	0	ID=LotjaGi2g1v0362400.1.CDS.9;Parent=LotjaGi2g1v0362400.1
LjG1.1_chr2	PGSB	exon	85983562	85984292	.	+	.	ID=LotjaGi2g1v0362400.1.exon.10;Parent=LotjaGi2g1v0362400.1
LjG1.1_chr2	PGSB	CDS	85983562	85984292	.	+	2	ID=LotjaGi2g1v0362400.1.CDS.10;Parent=LotjaGi2g1v0362400.1
LjG1.1_chr2	PGSB	exon	85984379	85984569	.	+	.	ID=LotjaGi2g1v0362400.1.exon.11;Parent=LotjaGi2g1v0362400.1
LjG1.1_chr2	PGSB	CDS	85984379	85984569	.	+	0	ID=LotjaGi2g1v0362400.1.CDS.11;Parent=LotjaGi2g1v0362400.1
LjG1.1_chr2	PGSB	CDS	85985093	85985276	.	+	1	ID=LotjaGi2g1v0362400.1.CDS.12;Parent=LotjaGi2g1v0362400.1
LjG1.1_chr2	PGSB	exon	85985093	85991606	.	+	.	ID=LotjaGi2g1v0362400.1.exon.12;Parent=LotjaGi2g1v0362400.1
LjG1.1_chr2	PGSB	three_prime_UTR	85985277	85991606	.	+	.	ID=LotjaGi2g1v0362400.1.three_prime_UTR.2;Parent=LotjaGi2g1v0362400.1
###
LjG1.1_chr2	PGSB	three_prime_UTR	85985277	85991606	.	+	.	ID=LotjaGi2g1v0362400.1.three_prime_UTR.2;Parent=LotjaGi2g1v0362400.1
LjG1.1_chr2	PGSB	gene	85984707	85991606	.	-	.	ID=LotjaGi2g1v0362500
LjG1.1_chr2	PGSB	mRNA	85984707	85991606	.	-	.	ID=LotjaGi2g1v0362500.1;Parent=LotjaGi2g1v0362500;description=Acyl-CoA dehydrogenase;ahrdqual=***;GO=GO:0003995,GO:0005524,GO:0005739,GO:0005759,GO:0006552,GO:0008470,GO:0009083,GO:0016491,GO:0016627,GO:0050660,GO:0055114;IPR=IPR009075,IPR013786,IPR006091,IPR009075,IPR009100;Pfam=PF00441,PF02771,PF02770,SSF47203,SSF56645;te-related=0
LjG1.1_chr2	PGSB	three_prime_UTR	85984707	85986226	.	-	.	ID=LotjaGi2g1v0362500.1.three_prime_UTR.1;Parent=LotjaGi2g1v0362500.1
LjG1.1_chr2	PGSB	exon	85984707	85986373	.	-	.	ID=LotjaGi2g1v0362500.1.exon.1;Parent=LotjaGi2g1v0362500.1
LjG1.1_chr2	PGSB	CDS	85986227	85986373	.	-	0	ID=LotjaGi2g1v0362500.1.CDS.1;Parent=LotjaGi2g1v0362500.1
LjG1.1_chr2	PGSB	exon	85986728	85986784	.	-	.	ID=LotjaGi2g1v0362500.1.exon.2;Parent=LotjaGi2g1v0362500.1
LjG1.1_chr2	PGSB	CDS	85986728	85986784	.	-	0	ID=LotjaGi2g1v0362500.1.CDS.2;Parent=LotjaGi2g1v0362500.1
LjG1.1_chr2	PGSB	exon	85987339	85987393	.	-	.	ID=LotjaGi2g1v0362500.1.exon.3;Parent=LotjaGi2g1v0362500.1
LjG1.1_chr2	PGSB	CDS	85987339	85987393	.	-	1	ID=LotjaGi2g1v0362500.1.CDS.3;Parent=LotjaGi2g1v0362500.1
LjG1.1_chr2	PGSB	exon	85987474	85987514	.	-	.	ID=LotjaGi2g1v0362500.1.exon.4;Parent=LotjaGi2g1v0362500.1
LjG1.1_chr2	PGSB	CDS	85987474	85987514	.	-	0	ID=LotjaGi2g1v0362500.1.CDS.4;Parent=LotjaGi2g1v0362500.1
LjG1.1_chr2	PGSB	exon	85987616	85987770	.	-	.	ID=LotjaGi2g1v0362500.1.exon.5;Parent=LotjaGi2g1v0362500.1
LjG1.1_chr2	PGSB	CDS	85987616	85987770	.	-	2	ID=LotjaGi2g1v0362500.1.CDS.5;Parent=LotjaGi2g1v0362500.1
LjG1.1_chr2	PGSB	exon	85988332	85988396	.	-	.	ID=LotjaGi2g1v0362500.1.exon.6;Parent=LotjaGi2g1v0362500.1
LjG1.1_chr2	PGSB	CDS	85988332	85988396	.	-	1	ID=LotjaGi2g1v0362500.1.CDS.6;Parent=LotjaGi2g1v0362500.1
LjG1.1_chr2	PGSB	exon	85988492	85988542	.	-	.	ID=LotjaGi2g1v0362500.1.exon.7;Parent=LotjaGi2g1v0362500.1
LjG1.1_chr2	PGSB	CDS	85988492	85988542	.	-	1	ID=LotjaGi2g1v0362500.1.CDS.7;Parent=LotjaGi2g1v0362500.1
LjG1.1_chr2	PGSB	exon	85989066	85989142	.	-	.	ID=LotjaGi2g1v0362500.1.exon.8;Parent=LotjaGi2g1v0362500.1
LjG1.1_chr2	PGSB	CDS	85989066	85989142	.	-	0	ID=LotjaGi2g1v0362500.1.CDS.8;Parent=LotjaGi2g1v0362500.1
LjG1.1_chr2	PGSB	exon	85989613	85989722	.	-	.	ID=LotjaGi2g1v0362500.1.exon.9;Parent=LotjaGi2g1v0362500.1
LjG1.1_chr2	PGSB	CDS	85989613	85989722	.	-	2	ID=LotjaGi2g1v0362500.1.CDS.9;Parent=LotjaGi2g1v0362500.1
LjG1.1_chr2	PGSB	exon	85989807	85989855	.	-	.	ID=LotjaGi2g1v0362500.1.exon.10;Parent=LotjaGi2g1v0362500.1
LjG1.1_chr2	PGSB	CDS	85989807	85989855	.	-	0	ID=LotjaGi2g1v0362500.1.CDS.10;Parent=LotjaGi2g1v0362500.1
LjG1.1_chr2	PGSB	exon	85990070	85990114	.	-	.	ID=LotjaGi2g1v0362500.1.exon.11;Parent=LotjaGi2g1v0362500.1
LjG1.1_chr2	PGSB	CDS	85990070	85990114	.	-	0	ID=LotjaGi2g1v0362500.1.CDS.11;Parent=LotjaGi2g1v0362500.1
LjG1.1_chr2	PGSB	exon	85990203	85990327	.	-	.	ID=LotjaGi2g1v0362500.1.exon.12;Parent=LotjaGi2g1v0362500.1
LjG1.1_chr2	PGSB	CDS	85990203	85990327	.	-	2	ID=LotjaGi2g1v0362500.1.CDS.12;Parent=LotjaGi2g1v0362500.1
LjG1.1_chr2	PGSB	exon	85990721	85990778	.	-	.	ID=LotjaGi2g1v0362500.1.exon.13;Parent=LotjaGi2g1v0362500.1
LjG1.1_chr2	PGSB	CDS	85990721	85990778	.	-	0	ID=LotjaGi2g1v0362500.1.CDS.13;Parent=LotjaGi2g1v0362500.1
LjG1.1_chr2	PGSB	exon	85990870	85990953	.	-	.	ID=LotjaGi2g1v0362500.1.exon.14;Parent=LotjaGi2g1v0362500.1
LjG1.1_chr2	PGSB	CDS	85990870	85990953	.	-	0	ID=LotjaGi2g1v0362500.1.CDS.14;Parent=LotjaGi2g1v0362500.1
LjG1.1_chr2	PGSB	CDS	85991215	85991337	.	-	0	ID=LotjaGi2g1v0362500.1.CDS.15;Parent=LotjaGi2g1v0362500.1
LjG1.1_chr2	PGSB	exon	85991215	85991606	.	-	.	ID=LotjaGi2g1v0362500.1.exon.15;Parent=LotjaGi2g1v0362500.1
LjG1.1_chr2	PGSB	five_prime_UTR	85991338	85991606	.	-	.	ID=LotjaGi2g1v0362500.1.five_prime_UTR.2;Parent=LotjaGi2g1v0362500.1
LjG1.1_chr2	PGSB	mRNA	85986227	85990365	.	-	.	ID=LotjaGi2g1v0362500.2;Parent=LotjaGi2g1v0362500;description=Acyl-CoA dehydrogenase;ahrdqual=***;GO=GO:0003995,GO:0005524,GO:0005739,GO:0005759,GO:0006552,GO:0008470,GO:0009083,GO:0016491,GO:0016627,GO:0050660,GO:0055114;IPR=IPR009075,IPR006091,IPR009100,IPR013786,IPR009075;Pfam=PF00441,PF02770,SSF56645,PF02771,SSF47203;te-related=0
LjG1.1_chr2	PGSB	exon	85986227	85986373	.	-	.	ID=LotjaGi2g1v0362500.2.exon.1;Parent=LotjaGi2g1v0362500.2
LjG1.1_chr2	PGSB	CDS	85986227	85986373	.	-	0	ID=LotjaGi2g1v0362500.2.CDS.1;Parent=LotjaGi2g1v0362500.2
LjG1.1_chr2	PGSB	exon	85986728	85986784	.	-	.	ID=LotjaGi2g1v0362500.2.exon.2;Parent=LotjaGi2g1v0362500.2
LjG1.1_chr2	PGSB	CDS	85986728	85986784	.	-	0	ID=LotjaGi2g1v0362500.2.CDS.2;Parent=LotjaGi2g1v0362500.2
LjG1.1_chr2	PGSB	exon	85987339	85987393	.	-	.	ID=LotjaGi2g1v0362500.2.exon.3;Parent=LotjaGi2g1v0362500.2
LjG1.1_chr2	PGSB	CDS	85987339	85987393	.	-	1	ID=LotjaGi2g1v0362500.2.CDS.3;Parent=LotjaGi2g1v0362500.2
LjG1.1_chr2	PGSB	exon	85987474	85987514	.	-	.	ID=LotjaGi2g1v0362500.2.exon.4;Parent=LotjaGi2g1v0362500.2
LjG1.1_chr2	PGSB	CDS	85987474	85987514	.	-	0	ID=LotjaGi2g1v0362500.2.CDS.4;Parent=LotjaGi2g1v0362500.2
LjG1.1_chr2	PGSB	exon	85987616	85987770	.	-	.	ID=LotjaGi2g1v0362500.2.exon.5;Parent=LotjaGi2g1v0362500.2
LjG1.1_chr2	PGSB	CDS	85987616	85987770	.	-	2	ID=LotjaGi2g1v0362500.2.CDS.5;Parent=LotjaGi2g1v0362500.2
LjG1.1_chr2	PGSB	exon	85988332	85988396	.	-	.	ID=LotjaGi2g1v0362500.2.exon.6;Parent=LotjaGi2g1v0362500.2
LjG1.1_chr2	PGSB	CDS	85988332	85988396	.	-	1	ID=LotjaGi2g1v0362500.2.CDS.6;Parent=LotjaGi2g1v0362500.2
LjG1.1_chr2	PGSB	exon	85988492	85988542	.	-	.	ID=LotjaGi2g1v0362500.2.exon.7;Parent=LotjaGi2g1v0362500.2
LjG1.1_chr2	PGSB	CDS	85988492	85988542	.	-	1	ID=LotjaGi2g1v0362500.2.CDS.7;Parent=LotjaGi2g1v0362500.2
LjG1.1_chr2	PGSB	exon	85989066	85989142	.	-	.	ID=LotjaGi2g1v0362500.2.exon.8;Parent=LotjaGi2g1v0362500.2
LjG1.1_chr2	PGSB	CDS	85989066	85989142	.	-	0	ID=LotjaGi2g1v0362500.2.CDS.8;Parent=LotjaGi2g1v0362500.2
LjG1.1_chr2	PGSB	exon	85989613	85989722	.	-	.	ID=LotjaGi2g1v0362500.2.exon.9;Parent=LotjaGi2g1v0362500.2
LjG1.1_chr2	PGSB	CDS	85989613	85989722	.	-	2	ID=LotjaGi2g1v0362500.2.CDS.9;Parent=LotjaGi2g1v0362500.2
LjG1.1_chr2	PGSB	exon	85989807	85989855	.	-	.	ID=LotjaGi2g1v0362500.2.exon.10;Parent=LotjaGi2g1v0362500.2
LjG1.1_chr2	PGSB	CDS	85989807	85989855	.	-	0	ID=LotjaGi2g1v0362500.2.CDS.10;Parent=LotjaGi2g1v0362500.2
LjG1.1_chr2	PGSB	exon	85990070	85990114	.	-	.	ID=LotjaGi2g1v0362500.2.exon.11;Parent=LotjaGi2g1v0362500.2
LjG1.1_chr2	PGSB	CDS	85990070	85990114	.	-	0	ID=LotjaGi2g1v0362500.2.CDS.11;Parent=LotjaGi2g1v0362500.2
LjG1.1_chr2	PGSB	CDS	85990203	85990280	.	-	0	ID=LotjaGi2g1v0362500.2.CDS.12;Parent=LotjaGi2g1v0362500.2
LjG1.1_chr2	PGSB	exon	85990203	85990365	.	-	.	ID=LotjaGi2g1v0362500.2.exon.12;Parent=LotjaGi2g1v0362500.2
LjG1.1_chr2	PGSB	mRNA	85986227	85990968	.	-	.	ID=LotjaGi2g1v0362500.3;Parent=LotjaGi2g1v0362500;description=Acyl-CoA dehydrogenase;ahrdqual=***;GO=GO:0003995,GO:0005524,GO:0005739,GO:0005759,GO:0006552,GO:0008470,GO:0009083,GO:0016491,GO:0016627,GO:0050660,GO:0055114;IPR=IPR009075,IPR009100,IPR006091,IPR009075,IPR013786;Pfam=SSF47203,SSF56645,PF02770,PF00441,PF02771;te-related=0
LjG1.1_chr2	PGSB	exon	85986227	85986373	.	-	.	ID=LotjaGi2g1v0362500.3.exon.1;Parent=LotjaGi2g1v0362500.3
LjG1.1_chr2	PGSB	CDS	85986227	85986373	.	-	0	ID=LotjaGi2g1v0362500.3.CDS.1;Parent=LotjaGi2g1v0362500.3
LjG1.1_chr2	PGSB	exon	85986728	85986784	.	-	.	ID=LotjaGi2g1v0362500.3.exon.2;Parent=LotjaGi2g1v0362500.3
LjG1.1_chr2	PGSB	CDS	85986728	85986784	.	-	0	ID=LotjaGi2g1v0362500.3.CDS.2;Parent=LotjaGi2g1v0362500.3
LjG1.1_chr2	PGSB	exon	85987339	85987393	.	-	.	ID=LotjaGi2g1v0362500.3.exon.3;Parent=LotjaGi2g1v0362500.3
LjG1.1_chr2	PGSB	CDS	85987339	85987393	.	-	1	ID=LotjaGi2g1v0362500.3.CDS.3;Parent=LotjaGi2g1v0362500.3
LjG1.1_chr2	PGSB	exon	85987474	85987514	.	-	.	ID=LotjaGi2g1v0362500.3.exon.4;Parent=LotjaGi2g1v0362500.3
LjG1.1_chr2	PGSB	CDS	85987474	85987514	.	-	0	ID=LotjaGi2g1v0362500.3.CDS.4;Parent=LotjaGi2g1v0362500.3
LjG1.1_chr2	PGSB	exon	85987616	85987770	.	-	.	ID=LotjaGi2g1v0362500.3.exon.5;Parent=LotjaGi2g1v0362500.3
LjG1.1_chr2	PGSB	CDS	85987616	85987770	.	-	2	ID=LotjaGi2g1v0362500.3.CDS.5;Parent=LotjaGi2g1v0362500.3
LjG1.1_chr2	PGSB	exon	85988332	85988396	.	-	.	ID=LotjaGi2g1v0362500.3.exon.6;Parent=LotjaGi2g1v0362500.3
LjG1.1_chr2	PGSB	CDS	85988332	85988396	.	-	1	ID=LotjaGi2g1v0362500.3.CDS.6;Parent=LotjaGi2g1v0362500.3
LjG1.1_chr2	PGSB	exon	85988492	85988542	.	-	.	ID=LotjaGi2g1v0362500.3.exon.7;Parent=LotjaGi2g1v0362500.3
LjG1.1_chr2	PGSB	CDS	85988492	85988542	.	-	1	ID=LotjaGi2g1v0362500.3.CDS.7;Parent=LotjaGi2g1v0362500.3
LjG1.1_chr2	PGSB	exon	85989066	85989142	.	-	.	ID=LotjaGi2g1v0362500.3.exon.8;Parent=LotjaGi2g1v0362500.3
LjG1.1_chr2	PGSB	CDS	85989066	85989142	.	-	0	ID=LotjaGi2g1v0362500.3.CDS.8;Parent=LotjaGi2g1v0362500.3
LjG1.1_chr2	PGSB	exon	85989613	85989722	.	-	.	ID=LotjaGi2g1v0362500.3.exon.9;Parent=LotjaGi2g1v0362500.3
LjG1.1_chr2	PGSB	CDS	85989613	85989722	.	-	2	ID=LotjaGi2g1v0362500.3.CDS.9;Parent=LotjaGi2g1v0362500.3
LjG1.1_chr2	PGSB	exon	85989807	85989855	.	-	.	ID=LotjaGi2g1v0362500.3.exon.10;Parent=LotjaGi2g1v0362500.3
LjG1.1_chr2	PGSB	CDS	85989807	85989855	.	-	0	ID=LotjaGi2g1v0362500.3.CDS.10;Parent=LotjaGi2g1v0362500.3
LjG1.1_chr2	PGSB	exon	85990070	85990114	.	-	.	ID=LotjaGi2g1v0362500.3.exon.11;Parent=LotjaGi2g1v0362500.3
LjG1.1_chr2	PGSB	CDS	85990070	85990114	.	-	0	ID=LotjaGi2g1v0362500.3.CDS.11;Parent=LotjaGi2g1v0362500.3
LjG1.1_chr2	PGSB	exon	85990203	85990327	.	-	.	ID=LotjaGi2g1v0362500.3.exon.12;Parent=LotjaGi2g1v0362500.3
LjG1.1_chr2	PGSB	CDS	85990203	85990327	.	-	2	ID=LotjaGi2g1v0362500.3.CDS.12;Parent=LotjaGi2g1v0362500.3
LjG1.1_chr2	PGSB	exon	85990721	85990778	.	-	.	ID=LotjaGi2g1v0362500.3.exon.13;Parent=LotjaGi2g1v0362500.3
LjG1.1_chr2	PGSB	CDS	85990721	85990778	.	-	0	ID=LotjaGi2g1v0362500.3.CDS.13;Parent=LotjaGi2g1v0362500.3
LjG1.1_chr2	PGSB	CDS	85990870	85990962	.	-	0	ID=LotjaGi2g1v0362500.3.CDS.14;Parent=LotjaGi2g1v0362500.3
LjG1.1_chr2	PGSB	exon	85990870	85990968	.	-	.	ID=LotjaGi2g1v0362500.3.exon.14;Parent=LotjaGi2g1v0362500.3
###
LjG1.1_chr2	PGSB	exon	85990870	85990968	.	-	.	ID=LotjaGi2g1v0362500.3.exon.14;Parent=LotjaGi2g1v0362500.3
LjG1.1_chr2	PGSB	gene	85992669	85996748	.	+	.	ID=LotjaGi2g1v0362600
LjG1.1_chr2	PGSB	mRNA	85992669	85996748	.	+	.	ID=LotjaGi2g1v0362600.1;Parent=LotjaGi2g1v0362600;description=Transmembrane protein 209;ahrdqual=***;IPR=IPR019176;Pfam=PF09786;te-related=0
LjG1.1_chr2	PGSB	five_prime_UTR	85992669	85992748	.	+	.	ID=LotjaGi2g1v0362600.1.five_prime_UTR.1;Parent=LotjaGi2g1v0362600.1
LjG1.1_chr2	PGSB	exon	85992669	85992962	.	+	.	ID=LotjaGi2g1v0362600.1.exon.1;Parent=LotjaGi2g1v0362600.1
LjG1.1_chr2	PGSB	CDS	85992749	85992962	.	+	0	ID=LotjaGi2g1v0362600.1.CDS.1;Parent=LotjaGi2g1v0362600.1
LjG1.1_chr2	PGSB	exon	85993041	85993948	.	+	.	ID=LotjaGi2g1v0362600.1.exon.2;Parent=LotjaGi2g1v0362600.1
LjG1.1_chr2	PGSB	CDS	85993041	85993948	.	+	2	ID=LotjaGi2g1v0362600.1.CDS.2;Parent=LotjaGi2g1v0362600.1
LjG1.1_chr2	PGSB	exon	85994640	85994832	.	+	.	ID=LotjaGi2g1v0362600.1.exon.3;Parent=LotjaGi2g1v0362600.1
LjG1.1_chr2	PGSB	CDS	85994640	85994832	.	+	0	ID=LotjaGi2g1v0362600.1.CDS.3;Parent=LotjaGi2g1v0362600.1
LjG1.1_chr2	PGSB	exon	85994946	85995131	.	+	.	ID=LotjaGi2g1v0362600.1.exon.4;Parent=LotjaGi2g1v0362600.1
LjG1.1_chr2	PGSB	CDS	85994946	85995131	.	+	2	ID=LotjaGi2g1v0362600.1.CDS.4;Parent=LotjaGi2g1v0362600.1
LjG1.1_chr2	PGSB	CDS	85995294	85995727	.	+	2	ID=LotjaGi2g1v0362600.1.CDS.5;Parent=LotjaGi2g1v0362600.1
LjG1.1_chr2	PGSB	exon	85995294	85996748	.	+	.	ID=LotjaGi2g1v0362600.1.exon.5;Parent=LotjaGi2g1v0362600.1
LjG1.1_chr2	PGSB	three_prime_UTR	85995728	85996748	.	+	.	ID=LotjaGi2g1v0362600.1.three_prime_UTR.2;Parent=LotjaGi2g1v0362600.1
LjG1.1_chr2	PGSB	mRNA	85992669	85996748	.	+	.	ID=LotjaGi2g1v0362600.2;Parent=LotjaGi2g1v0362600;description=Transmembrane protein 209;ahrdqual=***;IPR=IPR019176;Pfam=PF09786;te-related=0
LjG1.1_chr2	PGSB	five_prime_UTR	85992669	85992748	.	+	.	ID=LotjaGi2g1v0362600.2.five_prime_UTR.1;Parent=LotjaGi2g1v0362600.2
LjG1.1_chr2	PGSB	exon	85992669	85992962	.	+	.	ID=LotjaGi2g1v0362600.2.exon.1;Parent=LotjaGi2g1v0362600.2
LjG1.1_chr2	PGSB	CDS	85992749	85992962	.	+	0	ID=LotjaGi2g1v0362600.2.CDS.1;Parent=LotjaGi2g1v0362600.2
LjG1.1_chr2	PGSB	exon	85993041	85993948	.	+	.	ID=LotjaGi2g1v0362600.2.exon.2;Parent=LotjaGi2g1v0362600.2
LjG1.1_chr2	PGSB	CDS	85993041	85993948	.	+	2	ID=LotjaGi2g1v0362600.2.CDS.2;Parent=LotjaGi2g1v0362600.2
LjG1.1_chr2	PGSB	exon	85994640	85994832	.	+	.	ID=LotjaGi2g1v0362600.2.exon.3;Parent=LotjaGi2g1v0362600.2
LjG1.1_chr2	PGSB	CDS	85994640	85994832	.	+	0	ID=LotjaGi2g1v0362600.2.CDS.3;Parent=LotjaGi2g1v0362600.2
LjG1.1_chr2	PGSB	exon	85994946	85995131	.	+	.	ID=LotjaGi2g1v0362600.2.exon.4;Parent=LotjaGi2g1v0362600.2
LjG1.1_chr2	PGSB	CDS	85994946	85995131	.	+	2	ID=LotjaGi2g1v0362600.2.CDS.4;Parent=LotjaGi2g1v0362600.2
LjG1.1_chr2	PGSB	exon	85995294	85995670	.	+	.	ID=LotjaGi2g1v0362600.2.exon.5;Parent=LotjaGi2g1v0362600.2
LjG1.1_chr2	PGSB	CDS	85995294	85995670	.	+	2	ID=LotjaGi2g1v0362600.2.CDS.5;Parent=LotjaGi2g1v0362600.2
LjG1.1_chr2	PGSB	CDS	85996051	85996191	.	+	0	ID=LotjaGi2g1v0362600.2.CDS.6;Parent=LotjaGi2g1v0362600.2
LjG1.1_chr2	PGSB	exon	85996051	85996748	.	+	.	ID=LotjaGi2g1v0362600.2.exon.6;Parent=LotjaGi2g1v0362600.2
LjG1.1_chr2	PGSB	three_prime_UTR	85996192	85996748	.	+	.	ID=LotjaGi2g1v0362600.2.three_prime_UTR.2;Parent=LotjaGi2g1v0362600.2
LjG1.1_chr2	PGSB	mRNA	85994694	85996191	.	+	.	ID=LotjaGi2g1v0362600.3;Parent=LotjaGi2g1v0362600;description=Transmembrane protein 209;ahrdqual=*-*;IPR=IPR019176;Pfam=PF09786;te-related=0
LjG1.1_chr2	PGSB	exon	85994694	85994832	.	+	.	ID=LotjaGi2g1v0362600.3.exon.1;Parent=LotjaGi2g1v0362600.3
LjG1.1_chr2	PGSB	CDS	85994700	85994832	.	+	0	ID=LotjaGi2g1v0362600.3.CDS.1;Parent=LotjaGi2g1v0362600.3
LjG1.1_chr2	PGSB	exon	85994946	85995131	.	+	.	ID=LotjaGi2g1v0362600.3.exon.2;Parent=LotjaGi2g1v0362600.3
LjG1.1_chr2	PGSB	CDS	85994946	85995131	.	+	2	ID=LotjaGi2g1v0362600.3.CDS.2;Parent=LotjaGi2g1v0362600.3
LjG1.1_chr2	PGSB	exon	85995294	85995670	.	+	.	ID=LotjaGi2g1v0362600.3.exon.3;Parent=LotjaGi2g1v0362600.3
LjG1.1_chr2	PGSB	CDS	85995294	85995670	.	+	2	ID=LotjaGi2g1v0362600.3.CDS.3;Parent=LotjaGi2g1v0362600.3
LjG1.1_chr2	PGSB	exon	85996051	85996191	.	+	.	ID=LotjaGi2g1v0362600.3.exon.4;Parent=LotjaGi2g1v0362600.3
LjG1.1_chr2	PGSB	CDS	85996051	85996191	.	+	0	ID=LotjaGi2g1v0362600.3.CDS.4;Parent=LotjaGi2g1v0362600.3
###
LjG1.1_chr2	PGSB	CDS	85996051	85996191	.	+	0	ID=LotjaGi2g1v0362600.3.CDS.4;Parent=LotjaGi2g1v0362600.3
LjG1.1_chr2	PGSB	gene	85997006	86014478	.	-	.	ID=LotjaGi2g1v0362700
LjG1.1_chr2	PGSB	mRNA	85997006	86014478	.	-	.	ID=LotjaGi2g1v0362700.1;Parent=LotjaGi2g1v0362700;description=E3 SUMO-protein ligase SIZ1;ahrdqual=***;GO=GO:0005634,GO:0008270,GO:0016874,GO:0016925,GO:0019789,GO:0031668,GO:0046872;IPR=IPR004181,IPR011011,IPR003034,IPR019787;Pfam=PF02891,SSF57903,PF02037,SSF68906,PF00628;te-related=0
LjG1.1_chr2	PGSB	three_prime_UTR	85997006	85998614	.	-	.	ID=LotjaGi2g1v0362700.1.three_prime_UTR.1;Parent=LotjaGi2g1v0362700.1
LjG1.1_chr2	PGSB	exon	85997006	85998754	.	-	.	ID=LotjaGi2g1v0362700.1.exon.1;Parent=LotjaGi2g1v0362700.1
LjG1.1_chr2	PGSB	CDS	85998615	85998754	.	-	2	ID=LotjaGi2g1v0362700.1.CDS.1;Parent=LotjaGi2g1v0362700.1
LjG1.1_chr2	PGSB	exon	85999629	86000880	.	-	.	ID=LotjaGi2g1v0362700.1.exon.2;Parent=LotjaGi2g1v0362700.1
LjG1.1_chr2	PGSB	CDS	85999629	86000880	.	-	0	ID=LotjaGi2g1v0362700.1.CDS.2;Parent=LotjaGi2g1v0362700.1
LjG1.1_chr2	PGSB	exon	86000972	86001052	.	-	.	ID=LotjaGi2g1v0362700.1.exon.3;Parent=LotjaGi2g1v0362700.1
LjG1.1_chr2	PGSB	CDS	86000972	86001052	.	-	0	ID=LotjaGi2g1v0362700.1.CDS.3;Parent=LotjaGi2g1v0362700.1
LjG1.1_chr2	PGSB	exon	86001142	86001246	.	-	.	ID=LotjaGi2g1v0362700.1.exon.4;Parent=LotjaGi2g1v0362700.1
LjG1.1_chr2	PGSB	CDS	86001142	86001246	.	-	0	ID=LotjaGi2g1v0362700.1.CDS.4;Parent=LotjaGi2g1v0362700.1
LjG1.1_chr2	PGSB	exon	86001328	86001489	.	-	.	ID=LotjaGi2g1v0362700.1.exon.5;Parent=LotjaGi2g1v0362700.1
LjG1.1_chr2	PGSB	CDS	86001328	86001489	.	-	0	ID=LotjaGi2g1v0362700.1.CDS.5;Parent=LotjaGi2g1v0362700.1
LjG1.1_chr2	PGSB	exon	86007652	86007759	.	-	.	ID=LotjaGi2g1v0362700.1.exon.6;Parent=LotjaGi2g1v0362700.1
LjG1.1_chr2	PGSB	CDS	86007652	86007759	.	-	0	ID=LotjaGi2g1v0362700.1.CDS.6;Parent=LotjaGi2g1v0362700.1
LjG1.1_chr2	PGSB	exon	86007873	86007946	.	-	.	ID=LotjaGi2g1v0362700.1.exon.7;Parent=LotjaGi2g1v0362700.1
LjG1.1_chr2	PGSB	CDS	86007873	86007946	.	-	2	ID=LotjaGi2g1v0362700.1.CDS.7;Parent=LotjaGi2g1v0362700.1
LjG1.1_chr2	PGSB	exon	86008149	86008224	.	-	.	ID=LotjaGi2g1v0362700.1.exon.8;Parent=LotjaGi2g1v0362700.1
LjG1.1_chr2	PGSB	CDS	86008149	86008224	.	-	0	ID=LotjaGi2g1v0362700.1.CDS.8;Parent=LotjaGi2g1v0362700.1
LjG1.1_chr2	PGSB	exon	86008305	86008392	.	-	.	ID=LotjaGi2g1v0362700.1.exon.9;Parent=LotjaGi2g1v0362700.1
LjG1.1_chr2	PGSB	CDS	86008305	86008392	.	-	1	ID=LotjaGi2g1v0362700.1.CDS.9;Parent=LotjaGi2g1v0362700.1
LjG1.1_chr2	PGSB	exon	86009339	86009407	.	-	.	ID=LotjaGi2g1v0362700.1.exon.10;Parent=LotjaGi2g1v0362700.1
LjG1.1_chr2	PGSB	CDS	86009339	86009407	.	-	1	ID=LotjaGi2g1v0362700.1.CDS.10;Parent=LotjaGi2g1v0362700.1
LjG1.1_chr2	PGSB	exon	86011451	86011581	.	-	.	ID=LotjaGi2g1v0362700.1.exon.11;Parent=LotjaGi2g1v0362700.1
LjG1.1_chr2	PGSB	CDS	86011451	86011581	.	-	0	ID=LotjaGi2g1v0362700.1.CDS.11;Parent=LotjaGi2g1v0362700.1
LjG1.1_chr2	PGSB	exon	86011772	86011934	.	-	.	ID=LotjaGi2g1v0362700.1.exon.12;Parent=LotjaGi2g1v0362700.1
LjG1.1_chr2	PGSB	CDS	86011772	86011934	.	-	1	ID=LotjaGi2g1v0362700.1.CDS.12;Parent=LotjaGi2g1v0362700.1
LjG1.1_chr2	PGSB	exon	86012156	86012228	.	-	.	ID=LotjaGi2g1v0362700.1.exon.13;Parent=LotjaGi2g1v0362700.1
LjG1.1_chr2	PGSB	CDS	86012156	86012228	.	-	2	ID=LotjaGi2g1v0362700.1.CDS.13;Parent=LotjaGi2g1v0362700.1
LjG1.1_chr2	PGSB	exon	86012803	86012845	.	-	.	ID=LotjaGi2g1v0362700.1.exon.14;Parent=LotjaGi2g1v0362700.1
LjG1.1_chr2	PGSB	CDS	86012803	86012845	.	-	0	ID=LotjaGi2g1v0362700.1.CDS.14;Parent=LotjaGi2g1v0362700.1
LjG1.1_chr2	PGSB	exon	86013253	86013333	.	-	.	ID=LotjaGi2g1v0362700.1.exon.15;Parent=LotjaGi2g1v0362700.1
LjG1.1_chr2	PGSB	CDS	86013253	86013333	.	-	0	ID=LotjaGi2g1v0362700.1.CDS.15;Parent=LotjaGi2g1v0362700.1
LjG1.1_chr2	PGSB	CDS	86013976	86013999	.	-	0	ID=LotjaGi2g1v0362700.1.CDS.16;Parent=LotjaGi2g1v0362700.1
LjG1.1_chr2	PGSB	exon	86013976	86014478	.	-	.	ID=LotjaGi2g1v0362700.1.exon.16;Parent=LotjaGi2g1v0362700.1
LjG1.1_chr2	PGSB	five_prime_UTR	86014000	86014478	.	-	.	ID=LotjaGi2g1v0362700.1.five_prime_UTR.2;Parent=LotjaGi2g1v0362700.1
###
LjG1.1_chr2	PGSB	five_prime_UTR	86014000	86014478	.	-	.	ID=LotjaGi2g1v0362700.1.five_prime_UTR.2;Parent=LotjaGi2g1v0362700.1
LjG1.1_chr2	PGSB	gene	86023353	86028460	.	+	.	ID=LotjaGi2g1v0362800
LjG1.1_chr2	PGSB	mRNA	86023353	86028460	.	+	.	ID=LotjaGi2g1v0362800.1;Parent=LotjaGi2g1v0362800;description=Proteasome subunit beta type;ahrdqual=***;GO=GO:0000502,GO:0004175,GO:0004298,GO:0005634,GO:0005737,GO:0005839,GO:0006508,GO:0008233,GO:0016787,GO:0051603;IPR=IPR001353,IPR029055;Pfam=PF00227,SSF56235;te-related=0
LjG1.1_chr2	PGSB	five_prime_UTR	86023353	86023387	.	+	.	ID=LotjaGi2g1v0362800.1.five_prime_UTR.1;Parent=LotjaGi2g1v0362800.1
LjG1.1_chr2	PGSB	exon	86023353	86023515	.	+	.	ID=LotjaGi2g1v0362800.1.exon.1;Parent=LotjaGi2g1v0362800.1
LjG1.1_chr2	PGSB	CDS	86023388	86023515	.	+	0	ID=LotjaGi2g1v0362800.1.CDS.1;Parent=LotjaGi2g1v0362800.1
LjG1.1_chr2	PGSB	exon	86023662	86023738	.	+	.	ID=LotjaGi2g1v0362800.1.exon.2;Parent=LotjaGi2g1v0362800.1
LjG1.1_chr2	PGSB	CDS	86023662	86023738	.	+	1	ID=LotjaGi2g1v0362800.1.CDS.2;Parent=LotjaGi2g1v0362800.1
LjG1.1_chr2	PGSB	exon	86024506	86024635	.	+	.	ID=LotjaGi2g1v0362800.1.exon.3;Parent=LotjaGi2g1v0362800.1
LjG1.1_chr2	PGSB	CDS	86024506	86024635	.	+	2	ID=LotjaGi2g1v0362800.1.CDS.3;Parent=LotjaGi2g1v0362800.1
LjG1.1_chr2	PGSB	exon	86024852	86025011	.	+	.	ID=LotjaGi2g1v0362800.1.exon.4;Parent=LotjaGi2g1v0362800.1
LjG1.1_chr2	PGSB	CDS	86024852	86025011	.	+	1	ID=LotjaGi2g1v0362800.1.CDS.4;Parent=LotjaGi2g1v0362800.1
LjG1.1_chr2	PGSB	exon	86025098	86025283	.	+	.	ID=LotjaGi2g1v0362800.1.exon.5;Parent=LotjaGi2g1v0362800.1
LjG1.1_chr2	PGSB	CDS	86025098	86025283	.	+	0	ID=LotjaGi2g1v0362800.1.CDS.5;Parent=LotjaGi2g1v0362800.1
LjG1.1_chr2	PGSB	CDS	86027768	86027881	.	+	0	ID=LotjaGi2g1v0362800.1.CDS.6;Parent=LotjaGi2g1v0362800.1
LjG1.1_chr2	PGSB	exon	86027768	86028460	.	+	.	ID=LotjaGi2g1v0362800.1.exon.6;Parent=LotjaGi2g1v0362800.1
LjG1.1_chr2	PGSB	three_prime_UTR	86027882	86028460	.	+	.	ID=LotjaGi2g1v0362800.1.three_prime_UTR.2;Parent=LotjaGi2g1v0362800.1
LjG1.1_chr2	PGSB	mRNA	86023474	86027881	.	+	.	ID=LotjaGi2g1v0362800.2;Parent=LotjaGi2g1v0362800;description=Proteasome subunit beta type;ahrdqual=***;GO=GO:0000502,GO:0004175,GO:0004298,GO:0005634,GO:0005737,GO:0005829,GO:0005839,GO:0006508,GO:0008233,GO:0009651,GO:0016787,GO:0022626,GO:0046686,GO:0051603;IPR=IPR001353,IPR029055;Pfam=PF00227,SSF56235;te-related=0
LjG1.1_chr2	PGSB	exon	86023474	86023515	.	+	.	ID=LotjaGi2g1v0362800.2.exon.1;Parent=LotjaGi2g1v0362800.2
LjG1.1_chr2	PGSB	five_prime_UTR	86023474	86023515	.	+	.	ID=LotjaGi2g1v0362800.2.five_prime_UTR.1;Parent=LotjaGi2g1v0362800.2
LjG1.1_chr2	PGSB	exon	86023662	86023807	.	+	.	ID=LotjaGi2g1v0362800.2.exon.2;Parent=LotjaGi2g1v0362800.2
LjG1.1_chr2	PGSB	five_prime_UTR	86023662	86023807	.	+	.	ID=LotjaGi2g1v0362800.2.five_prime_UTR.2;Parent=LotjaGi2g1v0362800.2
LjG1.1_chr2	PGSB	exon	86023967	86024002	.	+	.	ID=LotjaGi2g1v0362800.2.exon.3;Parent=LotjaGi2g1v0362800.2
LjG1.1_chr2	PGSB	five_prime_UTR	86023967	86024002	.	+	.	ID=LotjaGi2g1v0362800.2.five_prime_UTR.3;Parent=LotjaGi2g1v0362800.2
LjG1.1_chr2	PGSB	five_prime_UTR	86024490	86024492	.	+	.	ID=LotjaGi2g1v0362800.2.five_prime_UTR.4;Parent=LotjaGi2g1v0362800.2
LjG1.1_chr2	PGSB	exon	86024490	86024635	.	+	.	ID=LotjaGi2g1v0362800.2.exon.4;Parent=LotjaGi2g1v0362800.2
LjG1.1_chr2	PGSB	CDS	86024493	86024635	.	+	0	ID=LotjaGi2g1v0362800.2.CDS.1;Parent=LotjaGi2g1v0362800.2
LjG1.1_chr2	PGSB	exon	86024852	86025011	.	+	.	ID=LotjaGi2g1v0362800.2.exon.5;Parent=LotjaGi2g1v0362800.2
LjG1.1_chr2	PGSB	CDS	86024852	86025011	.	+	1	ID=LotjaGi2g1v0362800.2.CDS.2;Parent=LotjaGi2g1v0362800.2
LjG1.1_chr2	PGSB	exon	86025098	86025283	.	+	.	ID=LotjaGi2g1v0362800.2.exon.6;Parent=LotjaGi2g1v0362800.2
LjG1.1_chr2	PGSB	CDS	86025098	86025283	.	+	0	ID=LotjaGi2g1v0362800.2.CDS.3;Parent=LotjaGi2g1v0362800.2
LjG1.1_chr2	PGSB	exon	86027768	86027881	.	+	.	ID=LotjaGi2g1v0362800.2.exon.7;Parent=LotjaGi2g1v0362800.2
LjG1.1_chr2	PGSB	CDS	86027768	86027881	.	+	0	ID=LotjaGi2g1v0362800.2.CDS.4;Parent=LotjaGi2g1v0362800.2
LjG1.1_chr2	PGSB	mRNA	86024428	86027881	.	+	.	ID=LotjaGi2g1v0362800.3;Parent=LotjaGi2g1v0362800;description=Proteasome subunit beta type;ahrdqual=***;GO=GO:0000502,GO:0004175,GO:0004298,GO:0005634,GO:0005737,GO:0005829,GO:0005839,GO:0006508,GO:0008233,GO:0009651,GO:0016787,GO:0022626,GO:0046686,GO:0051603;te-related=0
LjG1.1_chr2	PGSB	exon	86024428	86024635	.	+	.	ID=LotjaGi2g1v0362800.3.exon.1;Parent=LotjaGi2g1v0362800.3
LjG1.1_chr2	PGSB	CDS	86024493	86024635	.	+	0	ID=LotjaGi2g1v0362800.3.CDS.1;Parent=LotjaGi2g1v0362800.3
LjG1.1_chr2	PGSB	exon	86024852	86025011	.	+	.	ID=LotjaGi2g1v0362800.3.exon.2;Parent=LotjaGi2g1v0362800.3
LjG1.1_chr2	PGSB	CDS	86024852	86025011	.	+	1	ID=LotjaGi2g1v0362800.3.CDS.2;Parent=LotjaGi2g1v0362800.3
LjG1.1_chr2	PGSB	exon	86025098	86025283	.	+	.	ID=LotjaGi2g1v0362800.3.exon.3;Parent=LotjaGi2g1v0362800.3
LjG1.1_chr2	PGSB	CDS	86025098	86025283	.	+	0	ID=LotjaGi2g1v0362800.3.CDS.3;Parent=LotjaGi2g1v0362800.3
LjG1.1_chr2	PGSB	exon	86027768	86027881	.	+	.	ID=LotjaGi2g1v0362800.3.exon.4;Parent=LotjaGi2g1v0362800.3
LjG1.1_chr2	PGSB	CDS	86027768	86027881	.	+	0	ID=LotjaGi2g1v0362800.3.CDS.4;Parent=LotjaGi2g1v0362800.3
###
LjG1.1_chr2	PGSB	CDS	86027768	86027881	.	+	0	ID=LotjaGi2g1v0362800.3.CDS.4;Parent=LotjaGi2g1v0362800.3
LjG1.1_chr2	PGSB	gene	86029121	86033261	.	+	.	ID=LotjaGi2g1v0362900
LjG1.1_chr2	PGSB	mRNA	86029121	86033261	.	+	.	ID=LotjaGi2g1v0362900.1;Parent=LotjaGi2g1v0362900;description=Pentatricopeptide repeat-containing protein, putative;ahrdqual=***;IPR=IPR002885,IPR002885,IPR002885,IPR002885,IPR002885;Pfam=PF01535,PF13041,TIGR00756,TIGR00756,PF12854;te-related=0
LjG1.1_chr2	PGSB	five_prime_UTR	86029121	86029581	.	+	.	ID=LotjaGi2g1v0362900.1.five_prime_UTR.1;Parent=LotjaGi2g1v0362900.1
LjG1.1_chr2	PGSB	exon	86029121	86030894	.	+	.	ID=LotjaGi2g1v0362900.1.exon.1;Parent=LotjaGi2g1v0362900.1
LjG1.1_chr2	PGSB	CDS	86029582	86030889	.	+	0	ID=LotjaGi2g1v0362900.1.CDS.1;Parent=LotjaGi2g1v0362900.1
LjG1.1_chr2	PGSB	three_prime_UTR	86030890	86030894	.	+	.	ID=LotjaGi2g1v0362900.1.three_prime_UTR.2;Parent=LotjaGi2g1v0362900.1
LjG1.1_chr2	PGSB	exon	86031213	86033261	.	+	.	ID=LotjaGi2g1v0362900.1.exon.2;Parent=LotjaGi2g1v0362900.1
LjG1.1_chr2	PGSB	three_prime_UTR	86031213	86033261	.	+	.	ID=LotjaGi2g1v0362900.1.three_prime_UTR.3;Parent=LotjaGi2g1v0362900.1
LjG1.1_chr2	PGSB	mRNA	86029139	86030896	.	+	.	ID=LotjaGi2g1v0362900.2;Parent=LotjaGi2g1v0362900;description=Pentatricopeptide repeat-containing protein, putative;ahrdqual=***;te-related=0
LjG1.1_chr2	PGSB	exon	86029139	86029268	.	+	.	ID=LotjaGi2g1v0362900.2.exon.1;Parent=LotjaGi2g1v0362900.2
LjG1.1_chr2	PGSB	five_prime_UTR	86029139	86029268	.	+	.	ID=LotjaGi2g1v0362900.2.five_prime_UTR.1;Parent=LotjaGi2g1v0362900.2
LjG1.1_chr2	PGSB	five_prime_UTR	86029404	86029581	.	+	.	ID=LotjaGi2g1v0362900.2.five_prime_UTR.2;Parent=LotjaGi2g1v0362900.2
LjG1.1_chr2	PGSB	exon	86029404	86030896	.	+	.	ID=LotjaGi2g1v0362900.2.exon.2;Parent=LotjaGi2g1v0362900.2
LjG1.1_chr2	PGSB	CDS	86029582	86030889	.	+	0	ID=LotjaGi2g1v0362900.2.CDS.1;Parent=LotjaGi2g1v0362900.2
LjG1.1_chr2	PGSB	three_prime_UTR	86030890	86030896	.	+	.	ID=LotjaGi2g1v0362900.2.three_prime_UTR.3;Parent=LotjaGi2g1v0362900.2
###
LjG1.1_chr2	PGSB	three_prime_UTR	86030890	86030896	.	+	.	ID=LotjaGi2g1v0362900.2.three_prime_UTR.3;Parent=LotjaGi2g1v0362900.2
LjG1.1_chr2	PGSB	gene	86036322	86041110	.	-	.	ID=LotjaGi2g1v0363000
LjG1.1_chr2	PGSB	mRNA	86036322	86041110	.	-	.	ID=LotjaGi2g1v0363000.1;Parent=LotjaGi2g1v0363000;description=Vicilin-like protein;ahrdqual=***;GO=GO:0045735;IPR=IPR011051,IPR011051,IPR006045,IPR006045;Pfam=SSF51182,SSF51182,PF00190,PF00190;te-related=0
LjG1.1_chr2	PGSB	three_prime_UTR	86036322	86037176	.	-	.	ID=LotjaGi2g1v0363000.1.three_prime_UTR.1;Parent=LotjaGi2g1v0363000.1
LjG1.1_chr2	PGSB	exon	86036322	86037665	.	-	.	ID=LotjaGi2g1v0363000.1.exon.1;Parent=LotjaGi2g1v0363000.1
LjG1.1_chr2	PGSB	CDS	86037177	86037665	.	-	0	ID=LotjaGi2g1v0363000.1.CDS.1;Parent=LotjaGi2g1v0363000.1
LjG1.1_chr2	PGSB	exon	86038157	86038570	.	-	.	ID=LotjaGi2g1v0363000.1.exon.2;Parent=LotjaGi2g1v0363000.1
LjG1.1_chr2	PGSB	CDS	86038157	86038570	.	-	0	ID=LotjaGi2g1v0363000.1.CDS.2;Parent=LotjaGi2g1v0363000.1
LjG1.1_chr2	PGSB	exon	86039560	86039640	.	-	.	ID=LotjaGi2g1v0363000.1.exon.3;Parent=LotjaGi2g1v0363000.1
LjG1.1_chr2	PGSB	CDS	86039560	86039640	.	-	0	ID=LotjaGi2g1v0363000.1.CDS.3;Parent=LotjaGi2g1v0363000.1
LjG1.1_chr2	PGSB	exon	86039755	86039933	.	-	.	ID=LotjaGi2g1v0363000.1.exon.4;Parent=LotjaGi2g1v0363000.1
LjG1.1_chr2	PGSB	CDS	86039755	86039933	.	-	2	ID=LotjaGi2g1v0363000.1.CDS.4;Parent=LotjaGi2g1v0363000.1
LjG1.1_chr2	PGSB	CDS	86040632	86040941	.	-	0	ID=LotjaGi2g1v0363000.1.CDS.5;Parent=LotjaGi2g1v0363000.1
LjG1.1_chr2	PGSB	exon	86040632	86041110	.	-	.	ID=LotjaGi2g1v0363000.1.exon.5;Parent=LotjaGi2g1v0363000.1
LjG1.1_chr2	PGSB	five_prime_UTR	86040942	86041110	.	-	.	ID=LotjaGi2g1v0363000.1.five_prime_UTR.2;Parent=LotjaGi2g1v0363000.1
###
LjG1.1_chr2	PGSB	five_prime_UTR	86040942	86041110	.	-	.	ID=LotjaGi2g1v0363000.1.five_prime_UTR.2;Parent=LotjaGi2g1v0363000.1
LjG1.1_chr2	PGSB	gene	86042629	86043248	.	-	.	ID=LotjaGi2g1v0363100_LC
LjG1.1_chr2	PGSB	mRNA	86042629	86043248	.	-	.	ID=LotjaGi2g1v0363100_LC.1;Parent=LotjaGi2g1v0363100_LC;description=Alpha/beta-Hydrolases superfamily protein;ahrdqual=*-*;GO=GO:0016787;te-related=0
LjG1.1_chr2	PGSB	three_prime_UTR	86042629	86042779	.	-	.	ID=LotjaGi2g1v0363100_LC.1.three_prime_UTR.1;Parent=LotjaGi2g1v0363100_LC.1
LjG1.1_chr2	PGSB	exon	86042629	86043248	.	-	.	ID=LotjaGi2g1v0363100_LC.1.exon.1;Parent=LotjaGi2g1v0363100_LC.1
LjG1.1_chr2	PGSB	CDS	86042780	86043106	.	-	0	ID=LotjaGi2g1v0363100_LC.1.CDS.1;Parent=LotjaGi2g1v0363100_LC.1
LjG1.1_chr2	PGSB	five_prime_UTR	86043107	86043248	.	-	.	ID=LotjaGi2g1v0363100_LC.1.five_prime_UTR.2;Parent=LotjaGi2g1v0363100_LC.1
###
LjG1.1_chr2	PGSB	five_prime_UTR	86043107	86043248	.	-	.	ID=LotjaGi2g1v0363100_LC.1.five_prime_UTR.2;Parent=LotjaGi2g1v0363100_LC.1
LjG1.1_chr2	PGSB	gene	86062488	86066278	.	+	.	ID=LotjaGi2g1v0363200
LjG1.1_chr2	PGSB	mRNA	86062488	86066278	.	+	.	ID=LotjaGi2g1v0363200.1;Parent=LotjaGi2g1v0363200;description=exonuclease V-like protein;ahrdqual=***;IPR=IPR019190,IPR019190;Pfam=PF09810,PF09810;te-related=0
LjG1.1_chr2	PGSB	five_prime_UTR	86062488	86062568	.	+	.	ID=LotjaGi2g1v0363200.1.five_prime_UTR.1;Parent=LotjaGi2g1v0363200.1
LjG1.1_chr2	PGSB	exon	86062488	86062952	.	+	.	ID=LotjaGi2g1v0363200.1.exon.1;Parent=LotjaGi2g1v0363200.1
LjG1.1_chr2	PGSB	CDS	86062569	86062952	.	+	0	ID=LotjaGi2g1v0363200.1.CDS.1;Parent=LotjaGi2g1v0363200.1
LjG1.1_chr2	PGSB	exon	86063980	86064084	.	+	.	ID=LotjaGi2g1v0363200.1.exon.2;Parent=LotjaGi2g1v0363200.1
LjG1.1_chr2	PGSB	CDS	86063980	86064084	.	+	0	ID=LotjaGi2g1v0363200.1.CDS.2;Parent=LotjaGi2g1v0363200.1
LjG1.1_chr2	PGSB	exon	86064283	86064404	.	+	.	ID=LotjaGi2g1v0363200.1.exon.3;Parent=LotjaGi2g1v0363200.1
LjG1.1_chr2	PGSB	CDS	86064283	86064404	.	+	0	ID=LotjaGi2g1v0363200.1.CDS.3;Parent=LotjaGi2g1v0363200.1
LjG1.1_chr2	PGSB	exon	86064690	86064839	.	+	.	ID=LotjaGi2g1v0363200.1.exon.4;Parent=LotjaGi2g1v0363200.1
LjG1.1_chr2	PGSB	CDS	86064690	86064839	.	+	1	ID=LotjaGi2g1v0363200.1.CDS.4;Parent=LotjaGi2g1v0363200.1
LjG1.1_chr2	PGSB	exon	86064936	86065089	.	+	.	ID=LotjaGi2g1v0363200.1.exon.5;Parent=LotjaGi2g1v0363200.1
LjG1.1_chr2	PGSB	CDS	86064936	86065089	.	+	1	ID=LotjaGi2g1v0363200.1.CDS.5;Parent=LotjaGi2g1v0363200.1
LjG1.1_chr2	PGSB	exon	86065460	86065536	.	+	.	ID=LotjaGi2g1v0363200.1.exon.6;Parent=LotjaGi2g1v0363200.1
LjG1.1_chr2	PGSB	CDS	86065460	86065536	.	+	0	ID=LotjaGi2g1v0363200.1.CDS.6;Parent=LotjaGi2g1v0363200.1
LjG1.1_chr2	PGSB	CDS	86065753	86065999	.	+	1	ID=LotjaGi2g1v0363200.1.CDS.7;Parent=LotjaGi2g1v0363200.1
LjG1.1_chr2	PGSB	exon	86065753	86066278	.	+	.	ID=LotjaGi2g1v0363200.1.exon.7;Parent=LotjaGi2g1v0363200.1
LjG1.1_chr2	PGSB	three_prime_UTR	86066000	86066278	.	+	.	ID=LotjaGi2g1v0363200.1.three_prime_UTR.2;Parent=LotjaGi2g1v0363200.1
###
LjG1.1_chr2	PGSB	three_prime_UTR	86066000	86066278	.	+	.	ID=LotjaGi2g1v0363200.1.three_prime_UTR.2;Parent=LotjaGi2g1v0363200.1
LjG1.1_chr2	PGSB	gene	86066910	86071285	.	-	.	ID=LotjaGi2g1v0363300
LjG1.1_chr2	PGSB	mRNA	86066910	86071285	.	-	.	ID=LotjaGi2g1v0363300.1;Parent=LotjaGi2g1v0363300;description=50S ribosomal protein L28;ahrdqual=***;IPR=IPR026569;Pfam=SSF143800,PF00830;te-related=0
LjG1.1_chr2	PGSB	three_prime_UTR	86066910	86067528	.	-	.	ID=LotjaGi2g1v0363300.1.three_prime_UTR.1;Parent=LotjaGi2g1v0363300.1
LjG1.1_chr2	PGSB	exon	86066910	86068039	.	-	.	ID=LotjaGi2g1v0363300.1.exon.1;Parent=LotjaGi2g1v0363300.1
LjG1.1_chr2	PGSB	CDS	86067529	86068039	.	-	1	ID=LotjaGi2g1v0363300.1.CDS.1;Parent=LotjaGi2g1v0363300.1
LjG1.1_chr2	PGSB	CDS	86070894	86071090	.	-	0	ID=LotjaGi2g1v0363300.1.CDS.2;Parent=LotjaGi2g1v0363300.1
LjG1.1_chr2	PGSB	exon	86070894	86071108	.	-	.	ID=LotjaGi2g1v0363300.1.exon.2;Parent=LotjaGi2g1v0363300.1
LjG1.1_chr2	PGSB	five_prime_UTR	86071091	86071108	.	-	.	ID=LotjaGi2g1v0363300.1.five_prime_UTR.2;Parent=LotjaGi2g1v0363300.1
LjG1.1_chr2	PGSB	exon	86071202	86071285	.	-	.	ID=LotjaGi2g1v0363300.1.exon.3;Parent=LotjaGi2g1v0363300.1
LjG1.1_chr2	PGSB	five_prime_UTR	86071202	86071285	.	-	.	ID=LotjaGi2g1v0363300.1.five_prime_UTR.3;Parent=LotjaGi2g1v0363300.1
LjG1.1_chr2	PGSB	mRNA	86067529	86071090	.	-	.	ID=LotjaGi2g1v0363300.2;Parent=LotjaGi2g1v0363300;description=50S ribosomal protein L28;ahrdqual=***;te-related=0
LjG1.1_chr2	PGSB	exon	86067529	86068039	.	-	.	ID=LotjaGi2g1v0363300.2.exon.1;Parent=LotjaGi2g1v0363300.2
LjG1.1_chr2	PGSB	CDS	86067529	86068039	.	-	1	ID=LotjaGi2g1v0363300.2.CDS.1;Parent=LotjaGi2g1v0363300.2
LjG1.1_chr2	PGSB	exon	86070894	86071090	.	-	.	ID=LotjaGi2g1v0363300.2.exon.2;Parent=LotjaGi2g1v0363300.2
LjG1.1_chr2	PGSB	CDS	86070894	86071090	.	-	0	ID=LotjaGi2g1v0363300.2.CDS.2;Parent=LotjaGi2g1v0363300.2
###
LjG1.1_chr2	PGSB	CDS	86070894	86071090	.	-	0	ID=LotjaGi2g1v0363300.2.CDS.2;Parent=LotjaGi2g1v0363300.2
LjG1.1_chr2	PGSB	gene	86071738	86095007	.	-	.	ID=LotjaGi2g1v0363400_LC
LjG1.1_chr2	PGSB	mRNA	86071738	86094287	.	-	.	ID=LotjaGi2g1v0363400_LC.1;Parent=LotjaGi2g1v0363400_LC;description=RNA ligase isoform 1;ahrdqual=***;GO=GO:0016874;te-related=0
LjG1.1_chr2	PGSB	exon	86071738	86072858	.	-	.	ID=LotjaGi2g1v0363400_LC.1.exon.1;Parent=LotjaGi2g1v0363400_LC.1
LjG1.1_chr2	PGSB	three_prime_UTR	86071738	86072858	.	-	.	ID=LotjaGi2g1v0363400_LC.1.three_prime_UTR.1;Parent=LotjaGi2g1v0363400_LC.1
LjG1.1_chr2	PGSB	exon	86073465	86073623	.	-	.	ID=LotjaGi2g1v0363400_LC.1.exon.2;Parent=LotjaGi2g1v0363400_LC.1
LjG1.1_chr2	PGSB	three_prime_UTR	86073465	86073623	.	-	.	ID=LotjaGi2g1v0363400_LC.1.three_prime_UTR.2;Parent=LotjaGi2g1v0363400_LC.1
LjG1.1_chr2	PGSB	exon	86073792	86073894	.	-	.	ID=LotjaGi2g1v0363400_LC.1.exon.3;Parent=LotjaGi2g1v0363400_LC.1
LjG1.1_chr2	PGSB	three_prime_UTR	86073792	86073894	.	-	.	ID=LotjaGi2g1v0363400_LC.1.three_prime_UTR.3;Parent=LotjaGi2g1v0363400_LC.1
LjG1.1_chr2	PGSB	exon	86081577	86081657	.	-	.	ID=LotjaGi2g1v0363400_LC.1.exon.4;Parent=LotjaGi2g1v0363400_LC.1
LjG1.1_chr2	PGSB	three_prime_UTR	86081577	86081657	.	-	.	ID=LotjaGi2g1v0363400_LC.1.three_prime_UTR.4;Parent=LotjaGi2g1v0363400_LC.1
LjG1.1_chr2	PGSB	exon	86082535	86082611	.	-	.	ID=LotjaGi2g1v0363400_LC.1.exon.5;Parent=LotjaGi2g1v0363400_LC.1
LjG1.1_chr2	PGSB	three_prime_UTR	86082535	86082611	.	-	.	ID=LotjaGi2g1v0363400_LC.1.three_prime_UTR.5;Parent=LotjaGi2g1v0363400_LC.1
LjG1.1_chr2	PGSB	exon	86082691	86082762	.	-	.	ID=LotjaGi2g1v0363400_LC.1.exon.6;Parent=LotjaGi2g1v0363400_LC.1
LjG1.1_chr2	PGSB	three_prime_UTR	86082691	86082762	.	-	.	ID=LotjaGi2g1v0363400_LC.1.three_prime_UTR.6;Parent=LotjaGi2g1v0363400_LC.1
LjG1.1_chr2	PGSB	exon	86082861	86082937	.	-	.	ID=LotjaGi2g1v0363400_LC.1.exon.7;Parent=LotjaGi2g1v0363400_LC.1
LjG1.1_chr2	PGSB	three_prime_UTR	86082861	86082937	.	-	.	ID=LotjaGi2g1v0363400_LC.1.three_prime_UTR.7;Parent=LotjaGi2g1v0363400_LC.1
LjG1.1_chr2	PGSB	three_prime_UTR	86083240	86083880	.	-	.	ID=LotjaGi2g1v0363400_LC.1.three_prime_UTR.8;Parent=LotjaGi2g1v0363400_LC.1
LjG1.1_chr2	PGSB	exon	86083240	86084014	.	-	.	ID=LotjaGi2g1v0363400_LC.1.exon.8;Parent=LotjaGi2g1v0363400_LC.1
LjG1.1_chr2	PGSB	CDS	86083881	86084014	.	-	2	ID=LotjaGi2g1v0363400_LC.1.CDS.1;Parent=LotjaGi2g1v0363400_LC.1
LjG1.1_chr2	PGSB	exon	86084276	86084383	.	-	.	ID=LotjaGi2g1v0363400_LC.1.exon.9;Parent=LotjaGi2g1v0363400_LC.1
LjG1.1_chr2	PGSB	CDS	86084276	86084383	.	-	2	ID=LotjaGi2g1v0363400_LC.1.CDS.2;Parent=LotjaGi2g1v0363400_LC.1
LjG1.1_chr2	PGSB	exon	86085441	86085730	.	-	.	ID=LotjaGi2g1v0363400_LC.1.exon.10;Parent=LotjaGi2g1v0363400_LC.1
LjG1.1_chr2	PGSB	CDS	86085441	86085730	.	-	1	ID=LotjaGi2g1v0363400_LC.1.CDS.3;Parent=LotjaGi2g1v0363400_LC.1
LjG1.1_chr2	PGSB	exon	86085886	86085951	.	-	.	ID=LotjaGi2g1v0363400_LC.1.exon.11;Parent=LotjaGi2g1v0363400_LC.1
LjG1.1_chr2	PGSB	CDS	86085886	86085951	.	-	1	ID=LotjaGi2g1v0363400_LC.1.CDS.4;Parent=LotjaGi2g1v0363400_LC.1
LjG1.1_chr2	PGSB	exon	86087083	86087162	.	-	.	ID=LotjaGi2g1v0363400_LC.1.exon.12;Parent=LotjaGi2g1v0363400_LC.1
LjG1.1_chr2	PGSB	CDS	86087083	86087162	.	-	0	ID=LotjaGi2g1v0363400_LC.1.CDS.5;Parent=LotjaGi2g1v0363400_LC.1
LjG1.1_chr2	PGSB	exon	86087823	86087986	.	-	.	ID=LotjaGi2g1v0363400_LC.1.exon.13;Parent=LotjaGi2g1v0363400_LC.1
LjG1.1_chr2	PGSB	CDS	86087823	86087986	.	-	2	ID=LotjaGi2g1v0363400_LC.1.CDS.6;Parent=LotjaGi2g1v0363400_LC.1
LjG1.1_chr2	PGSB	exon	86088744	86088775	.	-	.	ID=LotjaGi2g1v0363400_LC.1.exon.14;Parent=LotjaGi2g1v0363400_LC.1
LjG1.1_chr2	PGSB	CDS	86088744	86088775	.	-	1	ID=LotjaGi2g1v0363400_LC.1.CDS.7;Parent=LotjaGi2g1v0363400_LC.1
LjG1.1_chr2	PGSB	exon	86088909	86089069	.	-	.	ID=LotjaGi2g1v0363400_LC.1.exon.15;Parent=LotjaGi2g1v0363400_LC.1
LjG1.1_chr2	PGSB	CDS	86088909	86089069	.	-	0	ID=LotjaGi2g1v0363400_LC.1.CDS.8;Parent=LotjaGi2g1v0363400_LC.1
LjG1.1_chr2	PGSB	exon	86089410	86089574	.	-	.	ID=LotjaGi2g1v0363400_LC.1.exon.16;Parent=LotjaGi2g1v0363400_LC.1
LjG1.1_chr2	PGSB	CDS	86089410	86089574	.	-	0	ID=LotjaGi2g1v0363400_LC.1.CDS.9;Parent=LotjaGi2g1v0363400_LC.1
LjG1.1_chr2	PGSB	exon	86089683	86089747	.	-	.	ID=LotjaGi2g1v0363400_LC.1.exon.17;Parent=LotjaGi2g1v0363400_LC.1
LjG1.1_chr2	PGSB	CDS	86089683	86089747	.	-	2	ID=LotjaGi2g1v0363400_LC.1.CDS.10;Parent=LotjaGi2g1v0363400_LC.1
LjG1.1_chr2	PGSB	exon	86090074	86090202	.	-	.	ID=LotjaGi2g1v0363400_LC.1.exon.18;Parent=LotjaGi2g1v0363400_LC.1
LjG1.1_chr2	PGSB	CDS	86090074	86090202	.	-	2	ID=LotjaGi2g1v0363400_LC.1.CDS.11;Parent=LotjaGi2g1v0363400_LC.1
LjG1.1_chr2	PGSB	exon	86090410	86090516	.	-	.	ID=LotjaGi2g1v0363400_LC.1.exon.19;Parent=LotjaGi2g1v0363400_LC.1
LjG1.1_chr2	PGSB	CDS	86090410	86090516	.	-	1	ID=LotjaGi2g1v0363400_LC.1.CDS.12;Parent=LotjaGi2g1v0363400_LC.1
LjG1.1_chr2	PGSB	exon	86091039	86091162	.	-	.	ID=LotjaGi2g1v0363400_LC.1.exon.20;Parent=LotjaGi2g1v0363400_LC.1
LjG1.1_chr2	PGSB	CDS	86091039	86091162	.	-	2	ID=LotjaGi2g1v0363400_LC.1.CDS.13;Parent=LotjaGi2g1v0363400_LC.1
LjG1.1_chr2	PGSB	exon	86091790	86091868	.	-	.	ID=LotjaGi2g1v0363400_LC.1.exon.21;Parent=LotjaGi2g1v0363400_LC.1
LjG1.1_chr2	PGSB	CDS	86091790	86091868	.	-	0	ID=LotjaGi2g1v0363400_LC.1.CDS.14;Parent=LotjaGi2g1v0363400_LC.1
LjG1.1_chr2	PGSB	exon	86092653	86092752	.	-	.	ID=LotjaGi2g1v0363400_LC.1.exon.22;Parent=LotjaGi2g1v0363400_LC.1
LjG1.1_chr2	PGSB	CDS	86092653	86092752	.	-	1	ID=LotjaGi2g1v0363400_LC.1.CDS.15;Parent=LotjaGi2g1v0363400_LC.1
LjG1.1_chr2	PGSB	exon	86093019	86093101	.	-	.	ID=LotjaGi2g1v0363400_LC.1.exon.23;Parent=LotjaGi2g1v0363400_LC.1
LjG1.1_chr2	PGSB	CDS	86093019	86093101	.	-	0	ID=LotjaGi2g1v0363400_LC.1.CDS.16;Parent=LotjaGi2g1v0363400_LC.1
LjG1.1_chr2	PGSB	exon	86093225	86093275	.	-	.	ID=LotjaGi2g1v0363400_LC.1.exon.24;Parent=LotjaGi2g1v0363400_LC.1
LjG1.1_chr2	PGSB	CDS	86093225	86093275	.	-	0	ID=LotjaGi2g1v0363400_LC.1.CDS.17;Parent=LotjaGi2g1v0363400_LC.1
LjG1.1_chr2	PGSB	CDS	86093964	86094284	.	-	0	ID=LotjaGi2g1v0363400_LC.1.CDS.18;Parent=LotjaGi2g1v0363400_LC.1
LjG1.1_chr2	PGSB	exon	86093964	86094287	.	-	.	ID=LotjaGi2g1v0363400_LC.1.exon.25;Parent=LotjaGi2g1v0363400_LC.1
LjG1.1_chr2	PGSB	five_prime_UTR	86094285	86094287	.	-	.	ID=LotjaGi2g1v0363400_LC.1.five_prime_UTR.9;Parent=LotjaGi2g1v0363400_LC.1
LjG1.1_chr2	PGSB	mRNA	86071738	86094287	.	-	.	ID=LotjaGi2g1v0363400_LC.2;Parent=LotjaGi2g1v0363400_LC;description=3-dehydroquinate synthase;ahrdqual=--*;GO=GO:0000166,GO:0003856,GO:0005737,GO:0008652,GO:0009073,GO:0009423,GO:0016829,GO:0016838,GO:0046872;te-related=0
LjG1.1_chr2	PGSB	three_prime_UTR	86071738	86072468	.	-	.	ID=LotjaGi2g1v0363400_LC.2.three_prime_UTR.1;Parent=LotjaGi2g1v0363400_LC.2
LjG1.1_chr2	PGSB	exon	86071738	86072858	.	-	.	ID=LotjaGi2g1v0363400_LC.2.exon.1;Parent=LotjaGi2g1v0363400_LC.2
LjG1.1_chr2	PGSB	CDS	86072469	86072858	.	-	0	ID=LotjaGi2g1v0363400_LC.2.CDS.1;Parent=LotjaGi2g1v0363400_LC.2
LjG1.1_chr2	PGSB	exon	86073465	86073623	.	-	.	ID=LotjaGi2g1v0363400_LC.2.exon.2;Parent=LotjaGi2g1v0363400_LC.2
LjG1.1_chr2	PGSB	CDS	86073465	86073623	.	-	0	ID=LotjaGi2g1v0363400_LC.2.CDS.2;Parent=LotjaGi2g1v0363400_LC.2
LjG1.1_chr2	PGSB	exon	86073792	86073894	.	-	.	ID=LotjaGi2g1v0363400_LC.2.exon.3;Parent=LotjaGi2g1v0363400_LC.2
LjG1.1_chr2	PGSB	CDS	86073792	86073894	.	-	1	ID=LotjaGi2g1v0363400_LC.2.CDS.3;Parent=LotjaGi2g1v0363400_LC.2
LjG1.1_chr2	PGSB	exon	86081577	86081657	.	-	.	ID=LotjaGi2g1v0363400_LC.2.exon.4;Parent=LotjaGi2g1v0363400_LC.2
LjG1.1_chr2	PGSB	CDS	86081577	86081657	.	-	1	ID=LotjaGi2g1v0363400_LC.2.CDS.4;Parent=LotjaGi2g1v0363400_LC.2
LjG1.1_chr2	PGSB	exon	86082535	86082611	.	-	.	ID=LotjaGi2g1v0363400_LC.2.exon.5;Parent=LotjaGi2g1v0363400_LC.2
LjG1.1_chr2	PGSB	CDS	86082535	86082611	.	-	0	ID=LotjaGi2g1v0363400_LC.2.CDS.5;Parent=LotjaGi2g1v0363400_LC.2
LjG1.1_chr2	PGSB	exon	86082691	86082762	.	-	.	ID=LotjaGi2g1v0363400_LC.2.exon.6;Parent=LotjaGi2g1v0363400_LC.2
LjG1.1_chr2	PGSB	CDS	86082691	86082762	.	-	0	ID=LotjaGi2g1v0363400_LC.2.CDS.6;Parent=LotjaGi2g1v0363400_LC.2
LjG1.1_chr2	PGSB	exon	86082861	86082937	.	-	.	ID=LotjaGi2g1v0363400_LC.2.exon.7;Parent=LotjaGi2g1v0363400_LC.2
LjG1.1_chr2	PGSB	CDS	86082861	86082937	.	-	2	ID=LotjaGi2g1v0363400_LC.2.CDS.7;Parent=LotjaGi2g1v0363400_LC.2
LjG1.1_chr2	PGSB	CDS	86083240	86083306	.	-	0	ID=LotjaGi2g1v0363400_LC.2.CDS.8;Parent=LotjaGi2g1v0363400_LC.2
LjG1.1_chr2	PGSB	exon	86083240	86084014	.	-	.	ID=LotjaGi2g1v0363400_LC.2.exon.8;Parent=LotjaGi2g1v0363400_LC.2
LjG1.1_chr2	PGSB	five_prime_UTR	86083307	86084014	.	-	.	ID=LotjaGi2g1v0363400_LC.2.five_prime_UTR.2;Parent=LotjaGi2g1v0363400_LC.2
LjG1.1_chr2	PGSB	exon	86084276	86084383	.	-	.	ID=LotjaGi2g1v0363400_LC.2.exon.9;Parent=LotjaGi2g1v0363400_LC.2
LjG1.1_chr2	PGSB	five_prime_UTR	86084276	86084383	.	-	.	ID=LotjaGi2g1v0363400_LC.2.five_prime_UTR.3;Parent=LotjaGi2g1v0363400_LC.2
LjG1.1_chr2	PGSB	exon	86085441	86085730	.	-	.	ID=LotjaGi2g1v0363400_LC.2.exon.10;Parent=LotjaGi2g1v0363400_LC.2
LjG1.1_chr2	PGSB	five_prime_UTR	86085441	86085730	.	-	.	ID=LotjaGi2g1v0363400_LC.2.five_prime_UTR.4;Parent=LotjaGi2g1v0363400_LC.2
LjG1.1_chr2	PGSB	exon	86085886	86085951	.	-	.	ID=LotjaGi2g1v0363400_LC.2.exon.11;Parent=LotjaGi2g1v0363400_LC.2
LjG1.1_chr2	PGSB	five_prime_UTR	86085886	86085951	.	-	.	ID=LotjaGi2g1v0363400_LC.2.five_prime_UTR.5;Parent=LotjaGi2g1v0363400_LC.2
LjG1.1_chr2	PGSB	exon	86087083	86087162	.	-	.	ID=LotjaGi2g1v0363400_LC.2.exon.12;Parent=LotjaGi2g1v0363400_LC.2
LjG1.1_chr2	PGSB	five_prime_UTR	86087083	86087162	.	-	.	ID=LotjaGi2g1v0363400_LC.2.five_prime_UTR.6;Parent=LotjaGi2g1v0363400_LC.2
LjG1.1_chr2	PGSB	exon	86087823	86087986	.	-	.	ID=LotjaGi2g1v0363400_LC.2.exon.13;Parent=LotjaGi2g1v0363400_LC.2
LjG1.1_chr2	PGSB	five_prime_UTR	86087823	86087986	.	-	.	ID=LotjaGi2g1v0363400_LC.2.five_prime_UTR.7;Parent=LotjaGi2g1v0363400_LC.2
LjG1.1_chr2	PGSB	exon	86088744	86088775	.	-	.	ID=LotjaGi2g1v0363400_LC.2.exon.14;Parent=LotjaGi2g1v0363400_LC.2
LjG1.1_chr2	PGSB	five_prime_UTR	86088744	86088775	.	-	.	ID=LotjaGi2g1v0363400_LC.2.five_prime_UTR.8;Parent=LotjaGi2g1v0363400_LC.2
LjG1.1_chr2	PGSB	exon	86088909	86089069	.	-	.	ID=LotjaGi2g1v0363400_LC.2.exon.15;Parent=LotjaGi2g1v0363400_LC.2
LjG1.1_chr2	PGSB	five_prime_UTR	86088909	86089069	.	-	.	ID=LotjaGi2g1v0363400_LC.2.five_prime_UTR.9;Parent=LotjaGi2g1v0363400_LC.2
LjG1.1_chr2	PGSB	exon	86089410	86089574	.	-	.	ID=LotjaGi2g1v0363400_LC.2.exon.16;Parent=LotjaGi2g1v0363400_LC.2
LjG1.1_chr2	PGSB	five_prime_UTR	86089410	86089574	.	-	.	ID=LotjaGi2g1v0363400_LC.2.five_prime_UTR.10;Parent=LotjaGi2g1v0363400_LC.2
LjG1.1_chr2	PGSB	exon	86089683	86089747	.	-	.	ID=LotjaGi2g1v0363400_LC.2.exon.17;Parent=LotjaGi2g1v0363400_LC.2
LjG1.1_chr2	PGSB	five_prime_UTR	86089683	86089747	.	-	.	ID=LotjaGi2g1v0363400_LC.2.five_prime_UTR.11;Parent=LotjaGi2g1v0363400_LC.2
LjG1.1_chr2	PGSB	exon	86090074	86090202	.	-	.	ID=LotjaGi2g1v0363400_LC.2.exon.18;Parent=LotjaGi2g1v0363400_LC.2
LjG1.1_chr2	PGSB	five_prime_UTR	86090074	86090202	.	-	.	ID=LotjaGi2g1v0363400_LC.2.five_prime_UTR.12;Parent=LotjaGi2g1v0363400_LC.2
LjG1.1_chr2	PGSB	exon	86090410	86090516	.	-	.	ID=LotjaGi2g1v0363400_LC.2.exon.19;Parent=LotjaGi2g1v0363400_LC.2
LjG1.1_chr2	PGSB	five_prime_UTR	86090410	86090516	.	-	.	ID=LotjaGi2g1v0363400_LC.2.five_prime_UTR.13;Parent=LotjaGi2g1v0363400_LC.2
LjG1.1_chr2	PGSB	exon	86091039	86091162	.	-	.	ID=LotjaGi2g1v0363400_LC.2.exon.20;Parent=LotjaGi2g1v0363400_LC.2
LjG1.1_chr2	PGSB	five_prime_UTR	86091039	86091162	.	-	.	ID=LotjaGi2g1v0363400_LC.2.five_prime_UTR.14;Parent=LotjaGi2g1v0363400_LC.2
LjG1.1_chr2	PGSB	exon	86091790	86091868	.	-	.	ID=LotjaGi2g1v0363400_LC.2.exon.21;Parent=LotjaGi2g1v0363400_LC.2
LjG1.1_chr2	PGSB	five_prime_UTR	86091790	86091868	.	-	.	ID=LotjaGi2g1v0363400_LC.2.five_prime_UTR.15;Parent=LotjaGi2g1v0363400_LC.2
LjG1.1_chr2	PGSB	exon	86092653	86092752	.	-	.	ID=LotjaGi2g1v0363400_LC.2.exon.22;Parent=LotjaGi2g1v0363400_LC.2
LjG1.1_chr2	PGSB	five_prime_UTR	86092653	86092752	.	-	.	ID=LotjaGi2g1v0363400_LC.2.five_prime_UTR.16;Parent=LotjaGi2g1v0363400_LC.2
LjG1.1_chr2	PGSB	exon	86093019	86093101	.	-	.	ID=LotjaGi2g1v0363400_LC.2.exon.23;Parent=LotjaGi2g1v0363400_LC.2
LjG1.1_chr2	PGSB	five_prime_UTR	86093019	86093101	.	-	.	ID=LotjaGi2g1v0363400_LC.2.five_prime_UTR.17;Parent=LotjaGi2g1v0363400_LC.2
LjG1.1_chr2	PGSB	exon	86093225	86093275	.	-	.	ID=LotjaGi2g1v0363400_LC.2.exon.24;Parent=LotjaGi2g1v0363400_LC.2
LjG1.1_chr2	PGSB	five_prime_UTR	86093225	86093275	.	-	.	ID=LotjaGi2g1v0363400_LC.2.five_prime_UTR.18;Parent=LotjaGi2g1v0363400_LC.2
LjG1.1_chr2	PGSB	exon	86093964	86094287	.	-	.	ID=LotjaGi2g1v0363400_LC.2.exon.25;Parent=LotjaGi2g1v0363400_LC.2
LjG1.1_chr2	PGSB	five_prime_UTR	86093964	86094287	.	-	.	ID=LotjaGi2g1v0363400_LC.2.five_prime_UTR.19;Parent=LotjaGi2g1v0363400_LC.2
LjG1.1_chr2	PGSB	mRNA	86071738	86095007	.	-	.	ID=LotjaGi2g1v0363400_LC.3;Parent=LotjaGi2g1v0363400_LC;description=RNA ligase isoform 1;ahrdqual=*-*;GO=GO:0016874;te-related=0
LjG1.1_chr2	PGSB	exon	86071738	86072858	.	-	.	ID=LotjaGi2g1v0363400_LC.3.exon.1;Parent=LotjaGi2g1v0363400_LC.3
LjG1.1_chr2	PGSB	three_prime_UTR	86071738	86072858	.	-	.	ID=LotjaGi2g1v0363400_LC.3.three_prime_UTR.1;Parent=LotjaGi2g1v0363400_LC.3
LjG1.1_chr2	PGSB	exon	86073465	86073623	.	-	.	ID=LotjaGi2g1v0363400_LC.3.exon.2;Parent=LotjaGi2g1v0363400_LC.3
LjG1.1_chr2	PGSB	three_prime_UTR	86073465	86073623	.	-	.	ID=LotjaGi2g1v0363400_LC.3.three_prime_UTR.2;Parent=LotjaGi2g1v0363400_LC.3
LjG1.1_chr2	PGSB	exon	86073792	86073894	.	-	.	ID=LotjaGi2g1v0363400_LC.3.exon.3;Parent=LotjaGi2g1v0363400_LC.3
LjG1.1_chr2	PGSB	three_prime_UTR	86073792	86073894	.	-	.	ID=LotjaGi2g1v0363400_LC.3.three_prime_UTR.3;Parent=LotjaGi2g1v0363400_LC.3
LjG1.1_chr2	PGSB	exon	86081577	86081657	.	-	.	ID=LotjaGi2g1v0363400_LC.3.exon.4;Parent=LotjaGi2g1v0363400_LC.3
LjG1.1_chr2	PGSB	three_prime_UTR	86081577	86081657	.	-	.	ID=LotjaGi2g1v0363400_LC.3.three_prime_UTR.4;Parent=LotjaGi2g1v0363400_LC.3
LjG1.1_chr2	PGSB	exon	86082535	86082762	.	-	.	ID=LotjaGi2g1v0363400_LC.3.exon.5;Parent=LotjaGi2g1v0363400_LC.3
LjG1.1_chr2	PGSB	three_prime_UTR	86082535	86082762	.	-	.	ID=LotjaGi2g1v0363400_LC.3.three_prime_UTR.5;Parent=LotjaGi2g1v0363400_LC.3
LjG1.1_chr2	PGSB	exon	86082861	86082937	.	-	.	ID=LotjaGi2g1v0363400_LC.3.exon.6;Parent=LotjaGi2g1v0363400_LC.3
LjG1.1_chr2	PGSB	three_prime_UTR	86082861	86082937	.	-	.	ID=LotjaGi2g1v0363400_LC.3.three_prime_UTR.6;Parent=LotjaGi2g1v0363400_LC.3
LjG1.1_chr2	PGSB	exon	86083240	86084014	.	-	.	ID=LotjaGi2g1v0363400_LC.3.exon.7;Parent=LotjaGi2g1v0363400_LC.3
LjG1.1_chr2	PGSB	three_prime_UTR	86083240	86084014	.	-	.	ID=LotjaGi2g1v0363400_LC.3.three_prime_UTR.7;Parent=LotjaGi2g1v0363400_LC.3
LjG1.1_chr2	PGSB	exon	86084276	86084383	.	-	.	ID=LotjaGi2g1v0363400_LC.3.exon.8;Parent=LotjaGi2g1v0363400_LC.3
LjG1.1_chr2	PGSB	three_prime_UTR	86084276	86084383	.	-	.	ID=LotjaGi2g1v0363400_LC.3.three_prime_UTR.8;Parent=LotjaGi2g1v0363400_LC.3
LjG1.1_chr2	PGSB	three_prime_UTR	86085441	86087078	.	-	.	ID=LotjaGi2g1v0363400_LC.3.three_prime_UTR.9;Parent=LotjaGi2g1v0363400_LC.3
LjG1.1_chr2	PGSB	exon	86085441	86087162	.	-	.	ID=LotjaGi2g1v0363400_LC.3.exon.9;Parent=LotjaGi2g1v0363400_LC.3
LjG1.1_chr2	PGSB	CDS	86087079	86087162	.	-	0	ID=LotjaGi2g1v0363400_LC.3.CDS.1;Parent=LotjaGi2g1v0363400_LC.3
LjG1.1_chr2	PGSB	exon	86087823	86087986	.	-	.	ID=LotjaGi2g1v0363400_LC.3.exon.10;Parent=LotjaGi2g1v0363400_LC.3
LjG1.1_chr2	PGSB	CDS	86087823	86087986	.	-	2	ID=LotjaGi2g1v0363400_LC.3.CDS.2;Parent=LotjaGi2g1v0363400_LC.3
LjG1.1_chr2	PGSB	exon	86088744	86088775	.	-	.	ID=LotjaGi2g1v0363400_LC.3.exon.11;Parent=LotjaGi2g1v0363400_LC.3
LjG1.1_chr2	PGSB	CDS	86088744	86088775	.	-	1	ID=LotjaGi2g1v0363400_LC.3.CDS.3;Parent=LotjaGi2g1v0363400_LC.3
LjG1.1_chr2	PGSB	exon	86088909	86089069	.	-	.	ID=LotjaGi2g1v0363400_LC.3.exon.12;Parent=LotjaGi2g1v0363400_LC.3
LjG1.1_chr2	PGSB	CDS	86088909	86089069	.	-	0	ID=LotjaGi2g1v0363400_LC.3.CDS.4;Parent=LotjaGi2g1v0363400_LC.3
LjG1.1_chr2	PGSB	exon	86089410	86089574	.	-	.	ID=LotjaGi2g1v0363400_LC.3.exon.13;Parent=LotjaGi2g1v0363400_LC.3
LjG1.1_chr2	PGSB	CDS	86089410	86089574	.	-	0	ID=LotjaGi2g1v0363400_LC.3.CDS.5;Parent=LotjaGi2g1v0363400_LC.3
LjG1.1_chr2	PGSB	exon	86089683	86089747	.	-	.	ID=LotjaGi2g1v0363400_LC.3.exon.14;Parent=LotjaGi2g1v0363400_LC.3
LjG1.1_chr2	PGSB	CDS	86089683	86089747	.	-	2	ID=LotjaGi2g1v0363400_LC.3.CDS.6;Parent=LotjaGi2g1v0363400_LC.3
LjG1.1_chr2	PGSB	exon	86090074	86090202	.	-	.	ID=LotjaGi2g1v0363400_LC.3.exon.15;Parent=LotjaGi2g1v0363400_LC.3
LjG1.1_chr2	PGSB	CDS	86090074	86090202	.	-	2	ID=LotjaGi2g1v0363400_LC.3.CDS.7;Parent=LotjaGi2g1v0363400_LC.3
LjG1.1_chr2	PGSB	exon	86090410	86090516	.	-	.	ID=LotjaGi2g1v0363400_LC.3.exon.16;Parent=LotjaGi2g1v0363400_LC.3
LjG1.1_chr2	PGSB	CDS	86090410	86090516	.	-	1	ID=LotjaGi2g1v0363400_LC.3.CDS.8;Parent=LotjaGi2g1v0363400_LC.3
LjG1.1_chr2	PGSB	exon	86091039	86091162	.	-	.	ID=LotjaGi2g1v0363400_LC.3.exon.17;Parent=LotjaGi2g1v0363400_LC.3
LjG1.1_chr2	PGSB	CDS	86091039	86091162	.	-	2	ID=LotjaGi2g1v0363400_LC.3.CDS.9;Parent=LotjaGi2g1v0363400_LC.3
LjG1.1_chr2	PGSB	exon	86091790	86091868	.	-	.	ID=LotjaGi2g1v0363400_LC.3.exon.18;Parent=LotjaGi2g1v0363400_LC.3
LjG1.1_chr2	PGSB	CDS	86091790	86091868	.	-	0	ID=LotjaGi2g1v0363400_LC.3.CDS.10;Parent=LotjaGi2g1v0363400_LC.3
LjG1.1_chr2	PGSB	exon	86092653	86092752	.	-	.	ID=LotjaGi2g1v0363400_LC.3.exon.19;Parent=LotjaGi2g1v0363400_LC.3
LjG1.1_chr2	PGSB	CDS	86092653	86092752	.	-	1	ID=LotjaGi2g1v0363400_LC.3.CDS.11;Parent=LotjaGi2g1v0363400_LC.3
LjG1.1_chr2	PGSB	exon	86093019	86093101	.	-	.	ID=LotjaGi2g1v0363400_LC.3.exon.20;Parent=LotjaGi2g1v0363400_LC.3
LjG1.1_chr2	PGSB	CDS	86093019	86093101	.	-	0	ID=LotjaGi2g1v0363400_LC.3.CDS.12;Parent=LotjaGi2g1v0363400_LC.3
LjG1.1_chr2	PGSB	exon	86093225	86093275	.	-	.	ID=LotjaGi2g1v0363400_LC.3.exon.21;Parent=LotjaGi2g1v0363400_LC.3
LjG1.1_chr2	PGSB	CDS	86093225	86093275	.	-	0	ID=LotjaGi2g1v0363400_LC.3.CDS.13;Parent=LotjaGi2g1v0363400_LC.3
LjG1.1_chr2	PGSB	exon	86093964	86094404	.	-	.	ID=LotjaGi2g1v0363400_LC.3.exon.22;Parent=LotjaGi2g1v0363400_LC.3
LjG1.1_chr2	PGSB	CDS	86093964	86094404	.	-	0	ID=LotjaGi2g1v0363400_LC.3.CDS.14;Parent=LotjaGi2g1v0363400_LC.3
LjG1.1_chr2	PGSB	CDS	86094650	86094793	.	-	0	ID=LotjaGi2g1v0363400_LC.3.CDS.15;Parent=LotjaGi2g1v0363400_LC.3
LjG1.1_chr2	PGSB	exon	86094650	86095007	.	-	.	ID=LotjaGi2g1v0363400_LC.3.exon.23;Parent=LotjaGi2g1v0363400_LC.3
LjG1.1_chr2	PGSB	five_prime_UTR	86094794	86095007	.	-	.	ID=LotjaGi2g1v0363400_LC.3.five_prime_UTR.10;Parent=LotjaGi2g1v0363400_LC.3
LjG1.1_chr2	PGSB	mRNA	86071738	86095007	.	-	.	ID=LotjaGi2g1v0363400_LC.4;Parent=LotjaGi2g1v0363400_LC;description=RNA ligase isoform 1;ahrdqual=*-*;GO=GO:0016874;te-related=0
LjG1.1_chr2	PGSB	exon	86071738	86072858	.	-	.	ID=LotjaGi2g1v0363400_LC.4.exon.1;Parent=LotjaGi2g1v0363400_LC.4
LjG1.1_chr2	PGSB	three_prime_UTR	86071738	86072858	.	-	.	ID=LotjaGi2g1v0363400_LC.4.three_prime_UTR.1;Parent=LotjaGi2g1v0363400_LC.4
LjG1.1_chr2	PGSB	exon	86073465	86073623	.	-	.	ID=LotjaGi2g1v0363400_LC.4.exon.2;Parent=LotjaGi2g1v0363400_LC.4
LjG1.1_chr2	PGSB	three_prime_UTR	86073465	86073623	.	-	.	ID=LotjaGi2g1v0363400_LC.4.three_prime_UTR.2;Parent=LotjaGi2g1v0363400_LC.4
LjG1.1_chr2	PGSB	exon	86073792	86073894	.	-	.	ID=LotjaGi2g1v0363400_LC.4.exon.3;Parent=LotjaGi2g1v0363400_LC.4
LjG1.1_chr2	PGSB	three_prime_UTR	86073792	86073894	.	-	.	ID=LotjaGi2g1v0363400_LC.4.three_prime_UTR.3;Parent=LotjaGi2g1v0363400_LC.4
LjG1.1_chr2	PGSB	exon	86081577	86081657	.	-	.	ID=LotjaGi2g1v0363400_LC.4.exon.4;Parent=LotjaGi2g1v0363400_LC.4
LjG1.1_chr2	PGSB	three_prime_UTR	86081577	86081657	.	-	.	ID=LotjaGi2g1v0363400_LC.4.three_prime_UTR.4;Parent=LotjaGi2g1v0363400_LC.4
LjG1.1_chr2	PGSB	exon	86082535	86082762	.	-	.	ID=LotjaGi2g1v0363400_LC.4.exon.5;Parent=LotjaGi2g1v0363400_LC.4
LjG1.1_chr2	PGSB	three_prime_UTR	86082535	86082762	.	-	.	ID=LotjaGi2g1v0363400_LC.4.three_prime_UTR.5;Parent=LotjaGi2g1v0363400_LC.4
LjG1.1_chr2	PGSB	exon	86082861	86082937	.	-	.	ID=LotjaGi2g1v0363400_LC.4.exon.6;Parent=LotjaGi2g1v0363400_LC.4
LjG1.1_chr2	PGSB	three_prime_UTR	86082861	86082937	.	-	.	ID=LotjaGi2g1v0363400_LC.4.three_prime_UTR.6;Parent=LotjaGi2g1v0363400_LC.4
LjG1.1_chr2	PGSB	three_prime_UTR	86083240	86083880	.	-	.	ID=LotjaGi2g1v0363400_LC.4.three_prime_UTR.7;Parent=LotjaGi2g1v0363400_LC.4
LjG1.1_chr2	PGSB	exon	86083240	86084014	.	-	.	ID=LotjaGi2g1v0363400_LC.4.exon.7;Parent=LotjaGi2g1v0363400_LC.4
LjG1.1_chr2	PGSB	CDS	86083881	86084014	.	-	2	ID=LotjaGi2g1v0363400_LC.4.CDS.1;Parent=LotjaGi2g1v0363400_LC.4
LjG1.1_chr2	PGSB	exon	86084276	86084383	.	-	.	ID=LotjaGi2g1v0363400_LC.4.exon.8;Parent=LotjaGi2g1v0363400_LC.4
LjG1.1_chr2	PGSB	CDS	86084276	86084383	.	-	2	ID=LotjaGi2g1v0363400_LC.4.CDS.2;Parent=LotjaGi2g1v0363400_LC.4
LjG1.1_chr2	PGSB	CDS	86085441	86085888	.	-	0	ID=LotjaGi2g1v0363400_LC.4.CDS.3;Parent=LotjaGi2g1v0363400_LC.4
LjG1.1_chr2	PGSB	exon	86085441	86087162	.	-	.	ID=LotjaGi2g1v0363400_LC.4.exon.9;Parent=LotjaGi2g1v0363400_LC.4
LjG1.1_chr2	PGSB	five_prime_UTR	86085889	86087162	.	-	.	ID=LotjaGi2g1v0363400_LC.4.five_prime_UTR.8;Parent=LotjaGi2g1v0363400_LC.4
LjG1.1_chr2	PGSB	exon	86087823	86087986	.	-	.	ID=LotjaGi2g1v0363400_LC.4.exon.10;Parent=LotjaGi2g1v0363400_LC.4
LjG1.1_chr2	PGSB	five_prime_UTR	86087823	86087986	.	-	.	ID=LotjaGi2g1v0363400_LC.4.five_prime_UTR.9;Parent=LotjaGi2g1v0363400_LC.4
LjG1.1_chr2	PGSB	exon	86088744	86088775	.	-	.	ID=LotjaGi2g1v0363400_LC.4.exon.11;Parent=LotjaGi2g1v0363400_LC.4
LjG1.1_chr2	PGSB	five_prime_UTR	86088744	86088775	.	-	.	ID=LotjaGi2g1v0363400_LC.4.five_prime_UTR.10;Parent=LotjaGi2g1v0363400_LC.4
LjG1.1_chr2	PGSB	exon	86088909	86089069	.	-	.	ID=LotjaGi2g1v0363400_LC.4.exon.12;Parent=LotjaGi2g1v0363400_LC.4
LjG1.1_chr2	PGSB	five_prime_UTR	86088909	86089069	.	-	.	ID=LotjaGi2g1v0363400_LC.4.five_prime_UTR.11;Parent=LotjaGi2g1v0363400_LC.4
LjG1.1_chr2	PGSB	exon	86089410	86089574	.	-	.	ID=LotjaGi2g1v0363400_LC.4.exon.13;Parent=LotjaGi2g1v0363400_LC.4
LjG1.1_chr2	PGSB	five_prime_UTR	86089410	86089574	.	-	.	ID=LotjaGi2g1v0363400_LC.4.five_prime_UTR.12;Parent=LotjaGi2g1v0363400_LC.4
LjG1.1_chr2	PGSB	exon	86089683	86089747	.	-	.	ID=LotjaGi2g1v0363400_LC.4.exon.14;Parent=LotjaGi2g1v0363400_LC.4
LjG1.1_chr2	PGSB	five_prime_UTR	86089683	86089747	.	-	.	ID=LotjaGi2g1v0363400_LC.4.five_prime_UTR.13;Parent=LotjaGi2g1v0363400_LC.4
LjG1.1_chr2	PGSB	exon	86090074	86090202	.	-	.	ID=LotjaGi2g1v0363400_LC.4.exon.15;Parent=LotjaGi2g1v0363400_LC.4
LjG1.1_chr2	PGSB	five_prime_UTR	86090074	86090202	.	-	.	ID=LotjaGi2g1v0363400_LC.4.five_prime_UTR.14;Parent=LotjaGi2g1v0363400_LC.4
LjG1.1_chr2	PGSB	exon	86090410	86090516	.	-	.	ID=LotjaGi2g1v0363400_LC.4.exon.16;Parent=LotjaGi2g1v0363400_LC.4
LjG1.1_chr2	PGSB	five_prime_UTR	86090410	86090516	.	-	.	ID=LotjaGi2g1v0363400_LC.4.five_prime_UTR.15;Parent=LotjaGi2g1v0363400_LC.4
LjG1.1_chr2	PGSB	exon	86091039	86091162	.	-	.	ID=LotjaGi2g1v0363400_LC.4.exon.17;Parent=LotjaGi2g1v0363400_LC.4
LjG1.1_chr2	PGSB	five_prime_UTR	86091039	86091162	.	-	.	ID=LotjaGi2g1v0363400_LC.4.five_prime_UTR.16;Parent=LotjaGi2g1v0363400_LC.4
LjG1.1_chr2	PGSB	exon	86091790	86091868	.	-	.	ID=LotjaGi2g1v0363400_LC.4.exon.18;Parent=LotjaGi2g1v0363400_LC.4
LjG1.1_chr2	PGSB	five_prime_UTR	86091790	86091868	.	-	.	ID=LotjaGi2g1v0363400_LC.4.five_prime_UTR.17;Parent=LotjaGi2g1v0363400_LC.4
LjG1.1_chr2	PGSB	exon	86092653	86092752	.	-	.	ID=LotjaGi2g1v0363400_LC.4.exon.19;Parent=LotjaGi2g1v0363400_LC.4
LjG1.1_chr2	PGSB	five_prime_UTR	86092653	86092752	.	-	.	ID=LotjaGi2g1v0363400_LC.4.five_prime_UTR.18;Parent=LotjaGi2g1v0363400_LC.4
LjG1.1_chr2	PGSB	exon	86093019	86093101	.	-	.	ID=LotjaGi2g1v0363400_LC.4.exon.20;Parent=LotjaGi2g1v0363400_LC.4
LjG1.1_chr2	PGSB	five_prime_UTR	86093019	86093101	.	-	.	ID=LotjaGi2g1v0363400_LC.4.five_prime_UTR.19;Parent=LotjaGi2g1v0363400_LC.4
LjG1.1_chr2	PGSB	exon	86093225	86093275	.	-	.	ID=LotjaGi2g1v0363400_LC.4.exon.21;Parent=LotjaGi2g1v0363400_LC.4
LjG1.1_chr2	PGSB	five_prime_UTR	86093225	86093275	.	-	.	ID=LotjaGi2g1v0363400_LC.4.five_prime_UTR.20;Parent=LotjaGi2g1v0363400_LC.4
LjG1.1_chr2	PGSB	exon	86093964	86094404	.	-	.	ID=LotjaGi2g1v0363400_LC.4.exon.22;Parent=LotjaGi2g1v0363400_LC.4
LjG1.1_chr2	PGSB	five_prime_UTR	86093964	86094404	.	-	.	ID=LotjaGi2g1v0363400_LC.4.five_prime_UTR.21;Parent=LotjaGi2g1v0363400_LC.4
LjG1.1_chr2	PGSB	exon	86094650	86095007	.	-	.	ID=LotjaGi2g1v0363400_LC.4.exon.23;Parent=LotjaGi2g1v0363400_LC.4
LjG1.1_chr2	PGSB	five_prime_UTR	86094650	86095007	.	-	.	ID=LotjaGi2g1v0363400_LC.4.five_prime_UTR.22;Parent=LotjaGi2g1v0363400_LC.4
LjG1.1_chr2	PGSB	mRNA	86071738	86095007	.	-	.	ID=LotjaGi2g1v0363400_LC.5;Parent=LotjaGi2g1v0363400_LC;description=3-dehydroquinate synthase;ahrdqual=--*;te-related=0
LjG1.1_chr2	PGSB	three_prime_UTR	86071738	86072468	.	-	.	ID=LotjaGi2g1v0363400_LC.5.three_prime_UTR.1;Parent=LotjaGi2g1v0363400_LC.5
LjG1.1_chr2	PGSB	exon	86071738	86072858	.	-	.	ID=LotjaGi2g1v0363400_LC.5.exon.1;Parent=LotjaGi2g1v0363400_LC.5
LjG1.1_chr2	PGSB	CDS	86072469	86072858	.	-	0	ID=LotjaGi2g1v0363400_LC.5.CDS.1;Parent=LotjaGi2g1v0363400_LC.5
LjG1.1_chr2	PGSB	exon	86073465	86073623	.	-	.	ID=LotjaGi2g1v0363400_LC.5.exon.2;Parent=LotjaGi2g1v0363400_LC.5
LjG1.1_chr2	PGSB	CDS	86073465	86073623	.	-	0	ID=LotjaGi2g1v0363400_LC.5.CDS.2;Parent=LotjaGi2g1v0363400_LC.5
LjG1.1_chr2	PGSB	exon	86073792	86073894	.	-	.	ID=LotjaGi2g1v0363400_LC.5.exon.3;Parent=LotjaGi2g1v0363400_LC.5
LjG1.1_chr2	PGSB	CDS	86073792	86073894	.	-	1	ID=LotjaGi2g1v0363400_LC.5.CDS.3;Parent=LotjaGi2g1v0363400_LC.5
LjG1.1_chr2	PGSB	exon	86081577	86081657	.	-	.	ID=LotjaGi2g1v0363400_LC.5.exon.4;Parent=LotjaGi2g1v0363400_LC.5
LjG1.1_chr2	PGSB	CDS	86081577	86081657	.	-	1	ID=LotjaGi2g1v0363400_LC.5.CDS.4;Parent=LotjaGi2g1v0363400_LC.5
LjG1.1_chr2	PGSB	CDS	86082535	86082557	.	-	0	ID=LotjaGi2g1v0363400_LC.5.CDS.5;Parent=LotjaGi2g1v0363400_LC.5
LjG1.1_chr2	PGSB	exon	86082535	86082762	.	-	.	ID=LotjaGi2g1v0363400_LC.5.exon.5;Parent=LotjaGi2g1v0363400_LC.5
LjG1.1_chr2	PGSB	five_prime_UTR	86082558	86082762	.	-	.	ID=LotjaGi2g1v0363400_LC.5.five_prime_UTR.2;Parent=LotjaGi2g1v0363400_LC.5
LjG1.1_chr2	PGSB	exon	86082861	86082937	.	-	.	ID=LotjaGi2g1v0363400_LC.5.exon.6;Parent=LotjaGi2g1v0363400_LC.5
LjG1.1_chr2	PGSB	five_prime_UTR	86082861	86082937	.	-	.	ID=LotjaGi2g1v0363400_LC.5.five_prime_UTR.3;Parent=LotjaGi2g1v0363400_LC.5
LjG1.1_chr2	PGSB	exon	86083240	86084014	.	-	.	ID=LotjaGi2g1v0363400_LC.5.exon.7;Parent=LotjaGi2g1v0363400_LC.5
LjG1.1_chr2	PGSB	five_prime_UTR	86083240	86084014	.	-	.	ID=LotjaGi2g1v0363400_LC.5.five_prime_UTR.4;Parent=LotjaGi2g1v0363400_LC.5
LjG1.1_chr2	PGSB	exon	86084276	86084383	.	-	.	ID=LotjaGi2g1v0363400_LC.5.exon.8;Parent=LotjaGi2g1v0363400_LC.5
LjG1.1_chr2	PGSB	five_prime_UTR	86084276	86084383	.	-	.	ID=LotjaGi2g1v0363400_LC.5.five_prime_UTR.5;Parent=LotjaGi2g1v0363400_LC.5
LjG1.1_chr2	PGSB	exon	86085441	86087162	.	-	.	ID=LotjaGi2g1v0363400_LC.5.exon.9;Parent=LotjaGi2g1v0363400_LC.5
LjG1.1_chr2	PGSB	five_prime_UTR	86085441	86087162	.	-	.	ID=LotjaGi2g1v0363400_LC.5.five_prime_UTR.6;Parent=LotjaGi2g1v0363400_LC.5
LjG1.1_chr2	PGSB	exon	86087823	86087986	.	-	.	ID=LotjaGi2g1v0363400_LC.5.exon.10;Parent=LotjaGi2g1v0363400_LC.5
LjG1.1_chr2	PGSB	five_prime_UTR	86087823	86087986	.	-	.	ID=LotjaGi2g1v0363400_LC.5.five_prime_UTR.7;Parent=LotjaGi2g1v0363400_LC.5
LjG1.1_chr2	PGSB	exon	86088744	86088775	.	-	.	ID=LotjaGi2g1v0363400_LC.5.exon.11;Parent=LotjaGi2g1v0363400_LC.5
LjG1.1_chr2	PGSB	five_prime_UTR	86088744	86088775	.	-	.	ID=LotjaGi2g1v0363400_LC.5.five_prime_UTR.8;Parent=LotjaGi2g1v0363400_LC.5
LjG1.1_chr2	PGSB	exon	86088909	86089069	.	-	.	ID=LotjaGi2g1v0363400_LC.5.exon.12;Parent=LotjaGi2g1v0363400_LC.5
LjG1.1_chr2	PGSB	five_prime_UTR	86088909	86089069	.	-	.	ID=LotjaGi2g1v0363400_LC.5.five_prime_UTR.9;Parent=LotjaGi2g1v0363400_LC.5
LjG1.1_chr2	PGSB	exon	86089410	86089574	.	-	.	ID=LotjaGi2g1v0363400_LC.5.exon.13;Parent=LotjaGi2g1v0363400_LC.5
LjG1.1_chr2	PGSB	five_prime_UTR	86089410	86089574	.	-	.	ID=LotjaGi2g1v0363400_LC.5.five_prime_UTR.10;Parent=LotjaGi2g1v0363400_LC.5
LjG1.1_chr2	PGSB	exon	86089683	86089747	.	-	.	ID=LotjaGi2g1v0363400_LC.5.exon.14;Parent=LotjaGi2g1v0363400_LC.5
LjG1.1_chr2	PGSB	five_prime_UTR	86089683	86089747	.	-	.	ID=LotjaGi2g1v0363400_LC.5.five_prime_UTR.11;Parent=LotjaGi2g1v0363400_LC.5
LjG1.1_chr2	PGSB	exon	86090074	86090202	.	-	.	ID=LotjaGi2g1v0363400_LC.5.exon.15;Parent=LotjaGi2g1v0363400_LC.5
LjG1.1_chr2	PGSB	five_prime_UTR	86090074	86090202	.	-	.	ID=LotjaGi2g1v0363400_LC.5.five_prime_UTR.12;Parent=LotjaGi2g1v0363400_LC.5
LjG1.1_chr2	PGSB	exon	86090410	86090516	.	-	.	ID=LotjaGi2g1v0363400_LC.5.exon.16;Parent=LotjaGi2g1v0363400_LC.5
LjG1.1_chr2	PGSB	five_prime_UTR	86090410	86090516	.	-	.	ID=LotjaGi2g1v0363400_LC.5.five_prime_UTR.13;Parent=LotjaGi2g1v0363400_LC.5
LjG1.1_chr2	PGSB	exon	86091039	86091162	.	-	.	ID=LotjaGi2g1v0363400_LC.5.exon.17;Parent=LotjaGi2g1v0363400_LC.5
LjG1.1_chr2	PGSB	five_prime_UTR	86091039	86091162	.	-	.	ID=LotjaGi2g1v0363400_LC.5.five_prime_UTR.14;Parent=LotjaGi2g1v0363400_LC.5
LjG1.1_chr2	PGSB	exon	86091790	86091868	.	-	.	ID=LotjaGi2g1v0363400_LC.5.exon.18;Parent=LotjaGi2g1v0363400_LC.5
LjG1.1_chr2	PGSB	five_prime_UTR	86091790	86091868	.	-	.	ID=LotjaGi2g1v0363400_LC.5.five_prime_UTR.15;Parent=LotjaGi2g1v0363400_LC.5
LjG1.1_chr2	PGSB	exon	86092653	86092752	.	-	.	ID=LotjaGi2g1v0363400_LC.5.exon.19;Parent=LotjaGi2g1v0363400_LC.5
LjG1.1_chr2	PGSB	five_prime_UTR	86092653	86092752	.	-	.	ID=LotjaGi2g1v0363400_LC.5.five_prime_UTR.16;Parent=LotjaGi2g1v0363400_LC.5
LjG1.1_chr2	PGSB	exon	86093019	86093101	.	-	.	ID=LotjaGi2g1v0363400_LC.5.exon.20;Parent=LotjaGi2g1v0363400_LC.5
LjG1.1_chr2	PGSB	five_prime_UTR	86093019	86093101	.	-	.	ID=LotjaGi2g1v0363400_LC.5.five_prime_UTR.17;Parent=LotjaGi2g1v0363400_LC.5
LjG1.1_chr2	PGSB	exon	86093225	86093275	.	-	.	ID=LotjaGi2g1v0363400_LC.5.exon.21;Parent=LotjaGi2g1v0363400_LC.5
LjG1.1_chr2	PGSB	five_prime_UTR	86093225	86093275	.	-	.	ID=LotjaGi2g1v0363400_LC.5.five_prime_UTR.18;Parent=LotjaGi2g1v0363400_LC.5
LjG1.1_chr2	PGSB	exon	86093964	86094404	.	-	.	ID=LotjaGi2g1v0363400_LC.5.exon.22;Parent=LotjaGi2g1v0363400_LC.5
LjG1.1_chr2	PGSB	five_prime_UTR	86093964	86094404	.	-	.	ID=LotjaGi2g1v0363400_LC.5.five_prime_UTR.19;Parent=LotjaGi2g1v0363400_LC.5
LjG1.1_chr2	PGSB	exon	86094650	86095007	.	-	.	ID=LotjaGi2g1v0363400_LC.5.exon.23;Parent=LotjaGi2g1v0363400_LC.5
LjG1.1_chr2	PGSB	five_prime_UTR	86094650	86095007	.	-	.	ID=LotjaGi2g1v0363400_LC.5.five_prime_UTR.20;Parent=LotjaGi2g1v0363400_LC.5
LjG1.1_chr2	PGSB	mRNA	86072139	86083854	.	-	.	ID=LotjaGi2g1v0363400_LC.6;Parent=LotjaGi2g1v0363400_LC;description=3-dehydroquinate synthase;ahrdqual=--*;GO=GO:0000166,GO:0003856,GO:0005737,GO:0008652,GO:0009073,GO:0009423,GO:0016829,GO:0016838,GO:0046872;te-related=0
LjG1.1_chr2	PGSB	three_prime_UTR	86072139	86072468	.	-	.	ID=LotjaGi2g1v0363400_LC.6.three_prime_UTR.1;Parent=LotjaGi2g1v0363400_LC.6
LjG1.1_chr2	PGSB	exon	86072139	86072858	.	-	.	ID=LotjaGi2g1v0363400_LC.6.exon.1;Parent=LotjaGi2g1v0363400_LC.6
LjG1.1_chr2	PGSB	CDS	86072469	86072858	.	-	0	ID=LotjaGi2g1v0363400_LC.6.CDS.1;Parent=LotjaGi2g1v0363400_LC.6
LjG1.1_chr2	PGSB	exon	86073465	86073623	.	-	.	ID=LotjaGi2g1v0363400_LC.6.exon.2;Parent=LotjaGi2g1v0363400_LC.6
LjG1.1_chr2	PGSB	CDS	86073465	86073623	.	-	0	ID=LotjaGi2g1v0363400_LC.6.CDS.2;Parent=LotjaGi2g1v0363400_LC.6
LjG1.1_chr2	PGSB	exon	86073792	86073894	.	-	.	ID=LotjaGi2g1v0363400_LC.6.exon.3;Parent=LotjaGi2g1v0363400_LC.6
LjG1.1_chr2	PGSB	CDS	86073792	86073894	.	-	1	ID=LotjaGi2g1v0363400_LC.6.CDS.3;Parent=LotjaGi2g1v0363400_LC.6
LjG1.1_chr2	PGSB	exon	86081577	86081657	.	-	.	ID=LotjaGi2g1v0363400_LC.6.exon.4;Parent=LotjaGi2g1v0363400_LC.6
LjG1.1_chr2	PGSB	CDS	86081577	86081657	.	-	1	ID=LotjaGi2g1v0363400_LC.6.CDS.4;Parent=LotjaGi2g1v0363400_LC.6
LjG1.1_chr2	PGSB	exon	86082535	86082611	.	-	.	ID=LotjaGi2g1v0363400_LC.6.exon.5;Parent=LotjaGi2g1v0363400_LC.6
LjG1.1_chr2	PGSB	CDS	86082535	86082611	.	-	0	ID=LotjaGi2g1v0363400_LC.6.CDS.5;Parent=LotjaGi2g1v0363400_LC.6
LjG1.1_chr2	PGSB	exon	86082691	86082762	.	-	.	ID=LotjaGi2g1v0363400_LC.6.exon.6;Parent=LotjaGi2g1v0363400_LC.6
LjG1.1_chr2	PGSB	CDS	86082691	86082762	.	-	0	ID=LotjaGi2g1v0363400_LC.6.CDS.6;Parent=LotjaGi2g1v0363400_LC.6
LjG1.1_chr2	PGSB	exon	86082861	86082937	.	-	.	ID=LotjaGi2g1v0363400_LC.6.exon.7;Parent=LotjaGi2g1v0363400_LC.6
LjG1.1_chr2	PGSB	CDS	86082861	86082937	.	-	2	ID=LotjaGi2g1v0363400_LC.6.CDS.7;Parent=LotjaGi2g1v0363400_LC.6
LjG1.1_chr2	PGSB	CDS	86083240	86083291	.	-	0	ID=LotjaGi2g1v0363400_LC.6.CDS.8;Parent=LotjaGi2g1v0363400_LC.6
LjG1.1_chr2	PGSB	exon	86083240	86083300	.	-	.	ID=LotjaGi2g1v0363400_LC.6.exon.8;Parent=LotjaGi2g1v0363400_LC.6
LjG1.1_chr2	PGSB	five_prime_UTR	86083292	86083300	.	-	.	ID=LotjaGi2g1v0363400_LC.6.five_prime_UTR.2;Parent=LotjaGi2g1v0363400_LC.6
LjG1.1_chr2	PGSB	exon	86083418	86083854	.	-	.	ID=LotjaGi2g1v0363400_LC.6.exon.9;Parent=LotjaGi2g1v0363400_LC.6
LjG1.1_chr2	PGSB	five_prime_UTR	86083418	86083854	.	-	.	ID=LotjaGi2g1v0363400_LC.6.five_prime_UTR.3;Parent=LotjaGi2g1v0363400_LC.6
LjG1.1_chr2	PGSB	mRNA	86072139	86094877	.	-	.	ID=LotjaGi2g1v0363400_LC.7;Parent=LotjaGi2g1v0363400_LC;description=RNA ligase isoform 1;ahrdqual=*-*;GO=GO:0016874;te-related=0
LjG1.1_chr2	PGSB	exon	86072139	86072858	.	-	.	ID=LotjaGi2g1v0363400_LC.7.exon.1;Parent=LotjaGi2g1v0363400_LC.7
LjG1.1_chr2	PGSB	three_prime_UTR	86072139	86072858	.	-	.	ID=LotjaGi2g1v0363400_LC.7.three_prime_UTR.1;Parent=LotjaGi2g1v0363400_LC.7
LjG1.1_chr2	PGSB	exon	86073465	86073623	.	-	.	ID=LotjaGi2g1v0363400_LC.7.exon.2;Parent=LotjaGi2g1v0363400_LC.7
LjG1.1_chr2	PGSB	three_prime_UTR	86073465	86073623	.	-	.	ID=LotjaGi2g1v0363400_LC.7.three_prime_UTR.2;Parent=LotjaGi2g1v0363400_LC.7
LjG1.1_chr2	PGSB	exon	86073792	86073894	.	-	.	ID=LotjaGi2g1v0363400_LC.7.exon.3;Parent=LotjaGi2g1v0363400_LC.7
LjG1.1_chr2	PGSB	three_prime_UTR	86073792	86073894	.	-	.	ID=LotjaGi2g1v0363400_LC.7.three_prime_UTR.3;Parent=LotjaGi2g1v0363400_LC.7
LjG1.1_chr2	PGSB	exon	86081577	86081657	.	-	.	ID=LotjaGi2g1v0363400_LC.7.exon.4;Parent=LotjaGi2g1v0363400_LC.7
LjG1.1_chr2	PGSB	three_prime_UTR	86081577	86081657	.	-	.	ID=LotjaGi2g1v0363400_LC.7.three_prime_UTR.4;Parent=LotjaGi2g1v0363400_LC.7
LjG1.1_chr2	PGSB	exon	86082535	86082611	.	-	.	ID=LotjaGi2g1v0363400_LC.7.exon.5;Parent=LotjaGi2g1v0363400_LC.7
LjG1.1_chr2	PGSB	three_prime_UTR	86082535	86082611	.	-	.	ID=LotjaGi2g1v0363400_LC.7.three_prime_UTR.5;Parent=LotjaGi2g1v0363400_LC.7
LjG1.1_chr2	PGSB	exon	86082691	86082762	.	-	.	ID=LotjaGi2g1v0363400_LC.7.exon.6;Parent=LotjaGi2g1v0363400_LC.7
LjG1.1_chr2	PGSB	three_prime_UTR	86082691	86082762	.	-	.	ID=LotjaGi2g1v0363400_LC.7.three_prime_UTR.6;Parent=LotjaGi2g1v0363400_LC.7
LjG1.1_chr2	PGSB	exon	86082861	86082937	.	-	.	ID=LotjaGi2g1v0363400_LC.7.exon.7;Parent=LotjaGi2g1v0363400_LC.7
LjG1.1_chr2	PGSB	three_prime_UTR	86082861	86082937	.	-	.	ID=LotjaGi2g1v0363400_LC.7.three_prime_UTR.7;Parent=LotjaGi2g1v0363400_LC.7
LjG1.1_chr2	PGSB	exon	86083240	86083300	.	-	.	ID=LotjaGi2g1v0363400_LC.7.exon.8;Parent=LotjaGi2g1v0363400_LC.7
LjG1.1_chr2	PGSB	three_prime_UTR	86083240	86083300	.	-	.	ID=LotjaGi2g1v0363400_LC.7.three_prime_UTR.8;Parent=LotjaGi2g1v0363400_LC.7
LjG1.1_chr2	PGSB	exon	86083917	86084014	.	-	.	ID=LotjaGi2g1v0363400_LC.7.exon.9;Parent=LotjaGi2g1v0363400_LC.7
LjG1.1_chr2	PGSB	three_prime_UTR	86083917	86084014	.	-	.	ID=LotjaGi2g1v0363400_LC.7.three_prime_UTR.9;Parent=LotjaGi2g1v0363400_LC.7
LjG1.1_chr2	PGSB	exon	86084276	86084383	.	-	.	ID=LotjaGi2g1v0363400_LC.7.exon.10;Parent=LotjaGi2g1v0363400_LC.7
LjG1.1_chr2	PGSB	three_prime_UTR	86084276	86084383	.	-	.	ID=LotjaGi2g1v0363400_LC.7.three_prime_UTR.10;Parent=LotjaGi2g1v0363400_LC.7
LjG1.1_chr2	PGSB	exon	86085441	86085730	.	-	.	ID=LotjaGi2g1v0363400_LC.7.exon.11;Parent=LotjaGi2g1v0363400_LC.7
LjG1.1_chr2	PGSB	three_prime_UTR	86085441	86085730	.	-	.	ID=LotjaGi2g1v0363400_LC.7.three_prime_UTR.11;Parent=LotjaGi2g1v0363400_LC.7
LjG1.1_chr2	PGSB	exon	86085886	86085951	.	-	.	ID=LotjaGi2g1v0363400_LC.7.exon.12;Parent=LotjaGi2g1v0363400_LC.7
LjG1.1_chr2	PGSB	three_prime_UTR	86085886	86085951	.	-	.	ID=LotjaGi2g1v0363400_LC.7.three_prime_UTR.12;Parent=LotjaGi2g1v0363400_LC.7
LjG1.1_chr2	PGSB	exon	86087083	86087162	.	-	.	ID=LotjaGi2g1v0363400_LC.7.exon.13;Parent=LotjaGi2g1v0363400_LC.7
LjG1.1_chr2	PGSB	three_prime_UTR	86087083	86087162	.	-	.	ID=LotjaGi2g1v0363400_LC.7.three_prime_UTR.13;Parent=LotjaGi2g1v0363400_LC.7
LjG1.1_chr2	PGSB	exon	86087823	86087986	.	-	.	ID=LotjaGi2g1v0363400_LC.7.exon.14;Parent=LotjaGi2g1v0363400_LC.7
LjG1.1_chr2	PGSB	three_prime_UTR	86087823	86087986	.	-	.	ID=LotjaGi2g1v0363400_LC.7.three_prime_UTR.14;Parent=LotjaGi2g1v0363400_LC.7
LjG1.1_chr2	PGSB	three_prime_UTR	86088744	86088853	.	-	.	ID=LotjaGi2g1v0363400_LC.7.three_prime_UTR.15;Parent=LotjaGi2g1v0363400_LC.7
LjG1.1_chr2	PGSB	exon	86088744	86089069	.	-	.	ID=LotjaGi2g1v0363400_LC.7.exon.15;Parent=LotjaGi2g1v0363400_LC.7
LjG1.1_chr2	PGSB	CDS	86088854	86089069	.	-	0	ID=LotjaGi2g1v0363400_LC.7.CDS.1;Parent=LotjaGi2g1v0363400_LC.7
LjG1.1_chr2	PGSB	exon	86089410	86089574	.	-	.	ID=LotjaGi2g1v0363400_LC.7.exon.16;Parent=LotjaGi2g1v0363400_LC.7
LjG1.1_chr2	PGSB	CDS	86089410	86089574	.	-	0	ID=LotjaGi2g1v0363400_LC.7.CDS.2;Parent=LotjaGi2g1v0363400_LC.7
LjG1.1_chr2	PGSB	exon	86089683	86089747	.	-	.	ID=LotjaGi2g1v0363400_LC.7.exon.17;Parent=LotjaGi2g1v0363400_LC.7
LjG1.1_chr2	PGSB	CDS	86089683	86089747	.	-	2	ID=LotjaGi2g1v0363400_LC.7.CDS.3;Parent=LotjaGi2g1v0363400_LC.7
LjG1.1_chr2	PGSB	exon	86090074	86090202	.	-	.	ID=LotjaGi2g1v0363400_LC.7.exon.18;Parent=LotjaGi2g1v0363400_LC.7
LjG1.1_chr2	PGSB	CDS	86090074	86090202	.	-	2	ID=LotjaGi2g1v0363400_LC.7.CDS.4;Parent=LotjaGi2g1v0363400_LC.7
LjG1.1_chr2	PGSB	exon	86090410	86090516	.	-	.	ID=LotjaGi2g1v0363400_LC.7.exon.19;Parent=LotjaGi2g1v0363400_LC.7
LjG1.1_chr2	PGSB	CDS	86090410	86090516	.	-	1	ID=LotjaGi2g1v0363400_LC.7.CDS.5;Parent=LotjaGi2g1v0363400_LC.7
LjG1.1_chr2	PGSB	exon	86091039	86091162	.	-	.	ID=LotjaGi2g1v0363400_LC.7.exon.20;Parent=LotjaGi2g1v0363400_LC.7
LjG1.1_chr2	PGSB	CDS	86091039	86091162	.	-	2	ID=LotjaGi2g1v0363400_LC.7.CDS.6;Parent=LotjaGi2g1v0363400_LC.7
LjG1.1_chr2	PGSB	exon	86091790	86091868	.	-	.	ID=LotjaGi2g1v0363400_LC.7.exon.21;Parent=LotjaGi2g1v0363400_LC.7
LjG1.1_chr2	PGSB	CDS	86091790	86091868	.	-	0	ID=LotjaGi2g1v0363400_LC.7.CDS.7;Parent=LotjaGi2g1v0363400_LC.7
LjG1.1_chr2	PGSB	exon	86092653	86092752	.	-	.	ID=LotjaGi2g1v0363400_LC.7.exon.22;Parent=LotjaGi2g1v0363400_LC.7
LjG1.1_chr2	PGSB	CDS	86092653	86092752	.	-	1	ID=LotjaGi2g1v0363400_LC.7.CDS.8;Parent=LotjaGi2g1v0363400_LC.7
LjG1.1_chr2	PGSB	exon	86093019	86093101	.	-	.	ID=LotjaGi2g1v0363400_LC.7.exon.23;Parent=LotjaGi2g1v0363400_LC.7
LjG1.1_chr2	PGSB	CDS	86093019	86093101	.	-	0	ID=LotjaGi2g1v0363400_LC.7.CDS.9;Parent=LotjaGi2g1v0363400_LC.7
LjG1.1_chr2	PGSB	exon	86093225	86093275	.	-	.	ID=LotjaGi2g1v0363400_LC.7.exon.24;Parent=LotjaGi2g1v0363400_LC.7
LjG1.1_chr2	PGSB	CDS	86093225	86093275	.	-	0	ID=LotjaGi2g1v0363400_LC.7.CDS.10;Parent=LotjaGi2g1v0363400_LC.7
LjG1.1_chr2	PGSB	exon	86093964	86094404	.	-	.	ID=LotjaGi2g1v0363400_LC.7.exon.25;Parent=LotjaGi2g1v0363400_LC.7
LjG1.1_chr2	PGSB	CDS	86093964	86094404	.	-	0	ID=LotjaGi2g1v0363400_LC.7.CDS.11;Parent=LotjaGi2g1v0363400_LC.7
LjG1.1_chr2	PGSB	CDS	86094650	86094793	.	-	0	ID=LotjaGi2g1v0363400_LC.7.CDS.12;Parent=LotjaGi2g1v0363400_LC.7
LjG1.1_chr2	PGSB	exon	86094650	86094877	.	-	.	ID=LotjaGi2g1v0363400_LC.7.exon.26;Parent=LotjaGi2g1v0363400_LC.7
LjG1.1_chr2	PGSB	five_prime_UTR	86094794	86094877	.	-	.	ID=LotjaGi2g1v0363400_LC.7.five_prime_UTR.16;Parent=LotjaGi2g1v0363400_LC.7
LjG1.1_chr2	PGSB	mRNA	86072139	86094877	.	-	.	ID=LotjaGi2g1v0363400_LC.8;Parent=LotjaGi2g1v0363400_LC;description=RNA ligase isoform 1;ahrdqual=***;GO=GO:0016874;te-related=0
LjG1.1_chr2	PGSB	three_prime_UTR	86072139	86072468	.	-	.	ID=LotjaGi2g1v0363400_LC.8.three_prime_UTR.1;Parent=LotjaGi2g1v0363400_LC.8
LjG1.1_chr2	PGSB	exon	86072139	86072858	.	-	.	ID=LotjaGi2g1v0363400_LC.8.exon.1;Parent=LotjaGi2g1v0363400_LC.8
LjG1.1_chr2	PGSB	CDS	86072469	86072858	.	-	0	ID=LotjaGi2g1v0363400_LC.8.CDS.1;Parent=LotjaGi2g1v0363400_LC.8
LjG1.1_chr2	PGSB	exon	86073465	86073623	.	-	.	ID=LotjaGi2g1v0363400_LC.8.exon.2;Parent=LotjaGi2g1v0363400_LC.8
LjG1.1_chr2	PGSB	CDS	86073465	86073623	.	-	0	ID=LotjaGi2g1v0363400_LC.8.CDS.2;Parent=LotjaGi2g1v0363400_LC.8
LjG1.1_chr2	PGSB	exon	86073792	86073894	.	-	.	ID=LotjaGi2g1v0363400_LC.8.exon.3;Parent=LotjaGi2g1v0363400_LC.8
LjG1.1_chr2	PGSB	CDS	86073792	86073894	.	-	1	ID=LotjaGi2g1v0363400_LC.8.CDS.3;Parent=LotjaGi2g1v0363400_LC.8
LjG1.1_chr2	PGSB	exon	86081577	86081657	.	-	.	ID=LotjaGi2g1v0363400_LC.8.exon.4;Parent=LotjaGi2g1v0363400_LC.8
LjG1.1_chr2	PGSB	CDS	86081577	86081657	.	-	1	ID=LotjaGi2g1v0363400_LC.8.CDS.4;Parent=LotjaGi2g1v0363400_LC.8
LjG1.1_chr2	PGSB	exon	86082535	86082611	.	-	.	ID=LotjaGi2g1v0363400_LC.8.exon.5;Parent=LotjaGi2g1v0363400_LC.8
LjG1.1_chr2	PGSB	CDS	86082535	86082611	.	-	0	ID=LotjaGi2g1v0363400_LC.8.CDS.5;Parent=LotjaGi2g1v0363400_LC.8
LjG1.1_chr2	PGSB	exon	86082691	86082762	.	-	.	ID=LotjaGi2g1v0363400_LC.8.exon.6;Parent=LotjaGi2g1v0363400_LC.8
LjG1.1_chr2	PGSB	CDS	86082691	86082762	.	-	0	ID=LotjaGi2g1v0363400_LC.8.CDS.6;Parent=LotjaGi2g1v0363400_LC.8
LjG1.1_chr2	PGSB	exon	86082861	86082937	.	-	.	ID=LotjaGi2g1v0363400_LC.8.exon.7;Parent=LotjaGi2g1v0363400_LC.8
LjG1.1_chr2	PGSB	CDS	86082861	86082937	.	-	2	ID=LotjaGi2g1v0363400_LC.8.CDS.7;Parent=LotjaGi2g1v0363400_LC.8
LjG1.1_chr2	PGSB	exon	86083240	86083300	.	-	.	ID=LotjaGi2g1v0363400_LC.8.exon.8;Parent=LotjaGi2g1v0363400_LC.8
LjG1.1_chr2	PGSB	CDS	86083240	86083300	.	-	0	ID=LotjaGi2g1v0363400_LC.8.CDS.8;Parent=LotjaGi2g1v0363400_LC.8
LjG1.1_chr2	PGSB	exon	86083917	86084014	.	-	.	ID=LotjaGi2g1v0363400_LC.8.exon.9;Parent=LotjaGi2g1v0363400_LC.8
LjG1.1_chr2	PGSB	CDS	86083917	86084014	.	-	2	ID=LotjaGi2g1v0363400_LC.8.CDS.9;Parent=LotjaGi2g1v0363400_LC.8
LjG1.1_chr2	PGSB	exon	86084276	86084383	.	-	.	ID=LotjaGi2g1v0363400_LC.8.exon.10;Parent=LotjaGi2g1v0363400_LC.8
LjG1.1_chr2	PGSB	CDS	86084276	86084383	.	-	2	ID=LotjaGi2g1v0363400_LC.8.CDS.10;Parent=LotjaGi2g1v0363400_LC.8
LjG1.1_chr2	PGSB	exon	86085441	86085730	.	-	.	ID=LotjaGi2g1v0363400_LC.8.exon.11;Parent=LotjaGi2g1v0363400_LC.8
LjG1.1_chr2	PGSB	CDS	86085441	86085730	.	-	1	ID=LotjaGi2g1v0363400_LC.8.CDS.11;Parent=LotjaGi2g1v0363400_LC.8
LjG1.1_chr2	PGSB	exon	86085886	86085951	.	-	.	ID=LotjaGi2g1v0363400_LC.8.exon.12;Parent=LotjaGi2g1v0363400_LC.8
LjG1.1_chr2	PGSB	CDS	86085886	86085951	.	-	1	ID=LotjaGi2g1v0363400_LC.8.CDS.12;Parent=LotjaGi2g1v0363400_LC.8
LjG1.1_chr2	PGSB	exon	86087083	86087162	.	-	.	ID=LotjaGi2g1v0363400_LC.8.exon.13;Parent=LotjaGi2g1v0363400_LC.8
LjG1.1_chr2	PGSB	CDS	86087083	86087162	.	-	0	ID=LotjaGi2g1v0363400_LC.8.CDS.13;Parent=LotjaGi2g1v0363400_LC.8
LjG1.1_chr2	PGSB	exon	86087823	86087986	.	-	.	ID=LotjaGi2g1v0363400_LC.8.exon.14;Parent=LotjaGi2g1v0363400_LC.8
LjG1.1_chr2	PGSB	CDS	86087823	86087986	.	-	2	ID=LotjaGi2g1v0363400_LC.8.CDS.14;Parent=LotjaGi2g1v0363400_LC.8
LjG1.1_chr2	PGSB	CDS	86088744	86088792	.	-	0	ID=LotjaGi2g1v0363400_LC.8.CDS.15;Parent=LotjaGi2g1v0363400_LC.8
LjG1.1_chr2	PGSB	exon	86088744	86089069	.	-	.	ID=LotjaGi2g1v0363400_LC.8.exon.15;Parent=LotjaGi2g1v0363400_LC.8
LjG1.1_chr2	PGSB	five_prime_UTR	86088793	86089069	.	-	.	ID=LotjaGi2g1v0363400_LC.8.five_prime_UTR.2;Parent=LotjaGi2g1v0363400_LC.8
LjG1.1_chr2	PGSB	exon	86089410	86089574	.	-	.	ID=LotjaGi2g1v0363400_LC.8.exon.16;Parent=LotjaGi2g1v0363400_LC.8
LjG1.1_chr2	PGSB	five_prime_UTR	86089410	86089574	.	-	.	ID=LotjaGi2g1v0363400_LC.8.five_prime_UTR.3;Parent=LotjaGi2g1v0363400_LC.8
LjG1.1_chr2	PGSB	exon	86089683	86089747	.	-	.	ID=LotjaGi2g1v0363400_LC.8.exon.17;Parent=LotjaGi2g1v0363400_LC.8
LjG1.1_chr2	PGSB	five_prime_UTR	86089683	86089747	.	-	.	ID=LotjaGi2g1v0363400_LC.8.five_prime_UTR.4;Parent=LotjaGi2g1v0363400_LC.8
LjG1.1_chr2	PGSB	exon	86090074	86090202	.	-	.	ID=LotjaGi2g1v0363400_LC.8.exon.18;Parent=LotjaGi2g1v0363400_LC.8
LjG1.1_chr2	PGSB	five_prime_UTR	86090074	86090202	.	-	.	ID=LotjaGi2g1v0363400_LC.8.five_prime_UTR.5;Parent=LotjaGi2g1v0363400_LC.8
LjG1.1_chr2	PGSB	exon	86090410	86090516	.	-	.	ID=LotjaGi2g1v0363400_LC.8.exon.19;Parent=LotjaGi2g1v0363400_LC.8
LjG1.1_chr2	PGSB	five_prime_UTR	86090410	86090516	.	-	.	ID=LotjaGi2g1v0363400_LC.8.five_prime_UTR.6;Parent=LotjaGi2g1v0363400_LC.8
LjG1.1_chr2	PGSB	exon	86091039	86091162	.	-	.	ID=LotjaGi2g1v0363400_LC.8.exon.20;Parent=LotjaGi2g1v0363400_LC.8
LjG1.1_chr2	PGSB	five_prime_UTR	86091039	86091162	.	-	.	ID=LotjaGi2g1v0363400_LC.8.five_prime_UTR.7;Parent=LotjaGi2g1v0363400_LC.8
LjG1.1_chr2	PGSB	exon	86091790	86091868	.	-	.	ID=LotjaGi2g1v0363400_LC.8.exon.21;Parent=LotjaGi2g1v0363400_LC.8
LjG1.1_chr2	PGSB	five_prime_UTR	86091790	86091868	.	-	.	ID=LotjaGi2g1v0363400_LC.8.five_prime_UTR.8;Parent=LotjaGi2g1v0363400_LC.8
LjG1.1_chr2	PGSB	exon	86092653	86092752	.	-	.	ID=LotjaGi2g1v0363400_LC.8.exon.22;Parent=LotjaGi2g1v0363400_LC.8
LjG1.1_chr2	PGSB	five_prime_UTR	86092653	86092752	.	-	.	ID=LotjaGi2g1v0363400_LC.8.five_prime_UTR.9;Parent=LotjaGi2g1v0363400_LC.8
LjG1.1_chr2	PGSB	exon	86093019	86093101	.	-	.	ID=LotjaGi2g1v0363400_LC.8.exon.23;Parent=LotjaGi2g1v0363400_LC.8
LjG1.1_chr2	PGSB	five_prime_UTR	86093019	86093101	.	-	.	ID=LotjaGi2g1v0363400_LC.8.five_prime_UTR.10;Parent=LotjaGi2g1v0363400_LC.8
LjG1.1_chr2	PGSB	exon	86093225	86093275	.	-	.	ID=LotjaGi2g1v0363400_LC.8.exon.24;Parent=LotjaGi2g1v0363400_LC.8
LjG1.1_chr2	PGSB	five_prime_UTR	86093225	86093275	.	-	.	ID=LotjaGi2g1v0363400_LC.8.five_prime_UTR.11;Parent=LotjaGi2g1v0363400_LC.8
LjG1.1_chr2	PGSB	exon	86093964	86094404	.	-	.	ID=LotjaGi2g1v0363400_LC.8.exon.25;Parent=LotjaGi2g1v0363400_LC.8
LjG1.1_chr2	PGSB	five_prime_UTR	86093964	86094404	.	-	.	ID=LotjaGi2g1v0363400_LC.8.five_prime_UTR.12;Parent=LotjaGi2g1v0363400_LC.8
LjG1.1_chr2	PGSB	exon	86094650	86094877	.	-	.	ID=LotjaGi2g1v0363400_LC.8.exon.26;Parent=LotjaGi2g1v0363400_LC.8
LjG1.1_chr2	PGSB	five_prime_UTR	86094650	86094877	.	-	.	ID=LotjaGi2g1v0363400_LC.8.five_prime_UTR.13;Parent=LotjaGi2g1v0363400_LC.8
###
LjG1.1_chr2	PGSB	five_prime_UTR	86094650	86094877	.	-	.	ID=LotjaGi2g1v0363400_LC.8.five_prime_UTR.13;Parent=LotjaGi2g1v0363400_LC.8
LjG1.1_chr2	PGSB	gene	86096393	86101593	.	-	.	ID=LotjaGi2g1v0363500
LjG1.1_chr2	PGSB	mRNA	86096393	86101593	.	-	.	ID=LotjaGi2g1v0363500.1;Parent=LotjaGi2g1v0363500;description=Alpha/beta-Hydrolases superfamily protein;ahrdqual=***;GO=GO:0016787;IPR=IPR029058,IPR029058,IPR000073;Pfam=SSF53474,SSF53474,PF00561;te-related=0
LjG1.1_chr2	PGSB	three_prime_UTR	86096393	86097282	.	-	.	ID=LotjaGi2g1v0363500.1.three_prime_UTR.1;Parent=LotjaGi2g1v0363500.1
LjG1.1_chr2	PGSB	exon	86096393	86097552	.	-	.	ID=LotjaGi2g1v0363500.1.exon.1;Parent=LotjaGi2g1v0363500.1
LjG1.1_chr2	PGSB	CDS	86097283	86097552	.	-	0	ID=LotjaGi2g1v0363500.1.CDS.1;Parent=LotjaGi2g1v0363500.1
LjG1.1_chr2	PGSB	exon	86098170	86098421	.	-	.	ID=LotjaGi2g1v0363500.1.exon.2;Parent=LotjaGi2g1v0363500.1
LjG1.1_chr2	PGSB	CDS	86098170	86098421	.	-	0	ID=LotjaGi2g1v0363500.1.CDS.2;Parent=LotjaGi2g1v0363500.1
LjG1.1_chr2	PGSB	exon	86098873	86099090	.	-	.	ID=LotjaGi2g1v0363500.1.exon.3;Parent=LotjaGi2g1v0363500.1
LjG1.1_chr2	PGSB	CDS	86098873	86099090	.	-	2	ID=LotjaGi2g1v0363500.1.CDS.3;Parent=LotjaGi2g1v0363500.1
LjG1.1_chr2	PGSB	exon	86099466	86099702	.	-	.	ID=LotjaGi2g1v0363500.1.exon.4;Parent=LotjaGi2g1v0363500.1
LjG1.1_chr2	PGSB	CDS	86099466	86099702	.	-	2	ID=LotjaGi2g1v0363500.1.CDS.4;Parent=LotjaGi2g1v0363500.1
LjG1.1_chr2	PGSB	exon	86099809	86100000	.	-	.	ID=LotjaGi2g1v0363500.1.exon.5;Parent=LotjaGi2g1v0363500.1
LjG1.1_chr2	PGSB	CDS	86099809	86100000	.	-	2	ID=LotjaGi2g1v0363500.1.CDS.5;Parent=LotjaGi2g1v0363500.1
LjG1.1_chr2	PGSB	CDS	86100777	86101068	.	-	0	ID=LotjaGi2g1v0363500.1.CDS.6;Parent=LotjaGi2g1v0363500.1
LjG1.1_chr2	PGSB	exon	86100777	86101593	.	-	.	ID=LotjaGi2g1v0363500.1.exon.6;Parent=LotjaGi2g1v0363500.1
LjG1.1_chr2	PGSB	five_prime_UTR	86101069	86101593	.	-	.	ID=LotjaGi2g1v0363500.1.five_prime_UTR.2;Parent=LotjaGi2g1v0363500.1
###
LjG1.1_chr2	PGSB	five_prime_UTR	86101069	86101593	.	-	.	ID=LotjaGi2g1v0363500.1.five_prime_UTR.2;Parent=LotjaGi2g1v0363500.1
LjG1.1_chr2	PGSB	gene	86104191	86115357	.	-	.	ID=LotjaGi2g1v0363600
LjG1.1_chr2	PGSB	mRNA	86104191	86115357	.	-	.	ID=LotjaGi2g1v0363600.1;Parent=LotjaGi2g1v0363600;description=RING/U-box superfamily protein;ahrdqual=***;GO=GO:0000151,GO:0000209,GO:0003676,GO:0004842,GO:0005737,GO:0016567,GO:0016740,GO:0031624,GO:0032436,GO:0046872,GO:0061630;IPR=IPR002867,IPR002867,IPR012337;Pfam=PF13456,PF01485,PF01485,SSF57850,SSF53098,SSF57850,SSF57850;te-related=1
LjG1.1_chr2	PGSB	three_prime_UTR	86104191	86104831	.	-	.	ID=LotjaGi2g1v0363600.1.three_prime_UTR.1;Parent=LotjaGi2g1v0363600.1
LjG1.1_chr2	PGSB	exon	86104191	86105006	.	-	.	ID=LotjaGi2g1v0363600.1.exon.1;Parent=LotjaGi2g1v0363600.1
LjG1.1_chr2	PGSB	CDS	86104832	86105006	.	-	1	ID=LotjaGi2g1v0363600.1.CDS.1;Parent=LotjaGi2g1v0363600.1
LjG1.1_chr2	PGSB	exon	86105635	86106237	.	-	.	ID=LotjaGi2g1v0363600.1.exon.2;Parent=LotjaGi2g1v0363600.1
LjG1.1_chr2	PGSB	CDS	86105635	86106237	.	-	1	ID=LotjaGi2g1v0363600.1.CDS.2;Parent=LotjaGi2g1v0363600.1
LjG1.1_chr2	PGSB	exon	86113414	86113580	.	-	.	ID=LotjaGi2g1v0363600.1.exon.3;Parent=LotjaGi2g1v0363600.1
LjG1.1_chr2	PGSB	CDS	86113414	86113580	.	-	0	ID=LotjaGi2g1v0363600.1.CDS.3;Parent=LotjaGi2g1v0363600.1
LjG1.1_chr2	PGSB	CDS	86114603	86115316	.	-	0	ID=LotjaGi2g1v0363600.1.CDS.4;Parent=LotjaGi2g1v0363600.1
LjG1.1_chr2	PGSB	exon	86114603	86115357	.	-	.	ID=LotjaGi2g1v0363600.1.exon.4;Parent=LotjaGi2g1v0363600.1
LjG1.1_chr2	PGSB	five_prime_UTR	86115317	86115357	.	-	.	ID=LotjaGi2g1v0363600.1.five_prime_UTR.2;Parent=LotjaGi2g1v0363600.1
LjG1.1_chr2	PGSB	mRNA	86111551	86115357	.	-	.	ID=LotjaGi2g1v0363600.2;Parent=LotjaGi2g1v0363600;description=RING/U-box superfamily protein;ahrdqual=***;GO=GO:0000151,GO:0000209,GO:0003676,GO:0004842,GO:0005737,GO:0016567,GO:0016740,GO:0031624,GO:0032436,GO:0046872,GO:0061630;IPR=IPR018957,IPR002867,IPR002867,IPR012337;Pfam=PF13456,SSF57850,PF00097,SSF57850,SSF57850,PF01485,PF01485,SSF53098;te-related=1
LjG1.1_chr2	PGSB	three_prime_UTR	86111551	86111796	.	-	.	ID=LotjaGi2g1v0363600.2.three_prime_UTR.1;Parent=LotjaGi2g1v0363600.2
LjG1.1_chr2	PGSB	exon	86111551	86111902	.	-	.	ID=LotjaGi2g1v0363600.2.exon.1;Parent=LotjaGi2g1v0363600.2
LjG1.1_chr2	PGSB	CDS	86111797	86111902	.	-	1	ID=LotjaGi2g1v0363600.2.CDS.1;Parent=LotjaGi2g1v0363600.2
LjG1.1_chr2	PGSB	exon	86112820	86113580	.	-	.	ID=LotjaGi2g1v0363600.2.exon.2;Parent=LotjaGi2g1v0363600.2
LjG1.1_chr2	PGSB	CDS	86112820	86113580	.	-	0	ID=LotjaGi2g1v0363600.2.CDS.2;Parent=LotjaGi2g1v0363600.2
LjG1.1_chr2	PGSB	CDS	86114603	86115316	.	-	0	ID=LotjaGi2g1v0363600.2.CDS.3;Parent=LotjaGi2g1v0363600.2
LjG1.1_chr2	PGSB	exon	86114603	86115357	.	-	.	ID=LotjaGi2g1v0363600.2.exon.3;Parent=LotjaGi2g1v0363600.2
LjG1.1_chr2	PGSB	five_prime_UTR	86115317	86115357	.	-	.	ID=LotjaGi2g1v0363600.2.five_prime_UTR.2;Parent=LotjaGi2g1v0363600.2
###
LjG1.1_chr2	PGSB	five_prime_UTR	86115317	86115357	.	-	.	ID=LotjaGi2g1v0363600.2.five_prime_UTR.2;Parent=LotjaGi2g1v0363600.2
LjG1.1_chr2	PGSB	gene	86123760	86126247	.	-	.	ID=LotjaGi2g1v0363700
LjG1.1_chr2	PGSB	mRNA	86123760	86126247	.	-	.	ID=LotjaGi2g1v0363700.1;Parent=LotjaGi2g1v0363700;description=LOB domain-containing protein, putative;ahrdqual=***;IPR=IPR004883;Pfam=PF03195;te-related=0
LjG1.1_chr2	PGSB	three_prime_UTR	86123760	86124308	.	-	.	ID=LotjaGi2g1v0363700.1.three_prime_UTR.1;Parent=LotjaGi2g1v0363700.1
LjG1.1_chr2	PGSB	exon	86123760	86124674	.	-	.	ID=LotjaGi2g1v0363700.1.exon.1;Parent=LotjaGi2g1v0363700.1
LjG1.1_chr2	PGSB	CDS	86124309	86124674	.	-	0	ID=LotjaGi2g1v0363700.1.CDS.1;Parent=LotjaGi2g1v0363700.1
LjG1.1_chr2	PGSB	CDS	86125925	86126170	.	-	0	ID=LotjaGi2g1v0363700.1.CDS.2;Parent=LotjaGi2g1v0363700.1
LjG1.1_chr2	PGSB	exon	86125925	86126247	.	-	.	ID=LotjaGi2g1v0363700.1.exon.2;Parent=LotjaGi2g1v0363700.1
LjG1.1_chr2	PGSB	five_prime_UTR	86126171	86126247	.	-	.	ID=LotjaGi2g1v0363700.1.five_prime_UTR.2;Parent=LotjaGi2g1v0363700.1
###
LjG1.1_chr2	PGSB	five_prime_UTR	86126171	86126247	.	-	.	ID=LotjaGi2g1v0363700.1.five_prime_UTR.2;Parent=LotjaGi2g1v0363700.1
LjG1.1_chr2	PGSB	gene	86137272	86144375	.	-	.	ID=LotjaGi2g1v0363800
LjG1.1_chr2	PGSB	mRNA	86137272	86144375	.	-	.	ID=LotjaGi2g1v0363800.1;Parent=LotjaGi2g1v0363800;description=Tetraspanin family protein;ahrdqual=***;GO=GO:0016020,GO:0016021;IPR=IPR018499;Pfam=PF00335;te-related=0
LjG1.1_chr2	PGSB	three_prime_UTR	86137272	86137843	.	-	.	ID=LotjaGi2g1v0363800.1.three_prime_UTR.1;Parent=LotjaGi2g1v0363800.1
LjG1.1_chr2	PGSB	exon	86137272	86138188	.	-	.	ID=LotjaGi2g1v0363800.1.exon.1;Parent=LotjaGi2g1v0363800.1
LjG1.1_chr2	PGSB	CDS	86137844	86138188	.	-	0	ID=LotjaGi2g1v0363800.1.CDS.1;Parent=LotjaGi2g1v0363800.1
LjG1.1_chr2	PGSB	CDS	86143660	86144175	.	-	0	ID=LotjaGi2g1v0363800.1.CDS.2;Parent=LotjaGi2g1v0363800.1
LjG1.1_chr2	PGSB	exon	86143660	86144375	.	-	.	ID=LotjaGi2g1v0363800.1.exon.2;Parent=LotjaGi2g1v0363800.1
LjG1.1_chr2	PGSB	five_prime_UTR	86144176	86144375	.	-	.	ID=LotjaGi2g1v0363800.1.five_prime_UTR.2;Parent=LotjaGi2g1v0363800.1
LjG1.1_chr2	PGSB	mRNA	86137844	86144175	.	-	.	ID=LotjaGi2g1v0363800.2;Parent=LotjaGi2g1v0363800;description=Tetraspanin family protein;ahrdqual=***;GO=GO:0016020,GO:0016021;IPR=IPR018499;Pfam=PF00335;te-related=0
LjG1.1_chr2	PGSB	exon	86137844	86138188	.	-	.	ID=LotjaGi2g1v0363800.2.exon.1;Parent=LotjaGi2g1v0363800.2
LjG1.1_chr2	PGSB	CDS	86137844	86138188	.	-	0	ID=LotjaGi2g1v0363800.2.CDS.1;Parent=LotjaGi2g1v0363800.2
LjG1.1_chr2	PGSB	exon	86143747	86144175	.	-	.	ID=LotjaGi2g1v0363800.2.exon.2;Parent=LotjaGi2g1v0363800.2
LjG1.1_chr2	PGSB	CDS	86143747	86144175	.	-	0	ID=LotjaGi2g1v0363800.2.CDS.2;Parent=LotjaGi2g1v0363800.2
###
LjG1.1_chr2	PGSB	CDS	86143747	86144175	.	-	0	ID=LotjaGi2g1v0363800.2.CDS.2;Parent=LotjaGi2g1v0363800.2
LjG1.1_chr2	PGSB	gene	86149905	86150347	.	+	.	ID=LotjaGi2g1v0363900_LC
LjG1.1_chr2	PGSB	mRNA	86149905	86150347	.	+	.	ID=LotjaGi2g1v0363900_LC.1;Parent=LotjaGi2g1v0363900_LC;description=Cysteine protease, putative;ahrdqual=--*;GO=GO:0006508,GO:0008233,GO:0008234,GO:0016491,GO:0016787,GO:0032440,GO:0055114;IPR=IPR013201;Pfam=PF08246,SSF54001;te-related=0
LjG1.1_chr2	PGSB	CDS	86149905	86150240	.	+	0	ID=LotjaGi2g1v0363900_LC.1.CDS.1;Parent=LotjaGi2g1v0363900_LC.1
LjG1.1_chr2	PGSB	exon	86149905	86150347	.	+	.	ID=LotjaGi2g1v0363900_LC.1.exon.1;Parent=LotjaGi2g1v0363900_LC.1
LjG1.1_chr2	PGSB	three_prime_UTR	86150241	86150347	.	+	.	ID=LotjaGi2g1v0363900_LC.1.three_prime_UTR.1;Parent=LotjaGi2g1v0363900_LC.1
###
LjG1.1_chr2	PGSB	three_prime_UTR	86150241	86150347	.	+	.	ID=LotjaGi2g1v0363900_LC.1.three_prime_UTR.1;Parent=LotjaGi2g1v0363900_LC.1
LjG1.1_chr2	PGSB	gene	86155564	86163580	.	+	.	ID=LotjaGi2g1v0364000
LjG1.1_chr2	PGSB	mRNA	86155564	86163580	.	+	.	ID=LotjaGi2g1v0364000.1;Parent=LotjaGi2g1v0364000;description=Pentatricopeptide repeat-containing protein family;ahrdqual=***;IPR=IPR002885,IPR002885,IPR002885,IPR002885,IPR002885,IPR002885,IPR002885;Pfam=PF01535,TIGR00756,TIGR00756,TIGR00756,TIGR00756,PF12854,PF13041;te-related=0
LjG1.1_chr2	PGSB	five_prime_UTR	86155564	86156311	.	+	.	ID=LotjaGi2g1v0364000.1.five_prime_UTR.1;Parent=LotjaGi2g1v0364000.1
LjG1.1_chr2	PGSB	exon	86155564	86163580	.	+	.	ID=LotjaGi2g1v0364000.1.exon.1;Parent=LotjaGi2g1v0364000.1
LjG1.1_chr2	PGSB	CDS	86156312	86157436	.	+	0	ID=LotjaGi2g1v0364000.1.CDS.1;Parent=LotjaGi2g1v0364000.1
LjG1.1_chr2	PGSB	three_prime_UTR	86157437	86163580	.	+	.	ID=LotjaGi2g1v0364000.1.three_prime_UTR.2;Parent=LotjaGi2g1v0364000.1
LjG1.1_chr2	PGSB	mRNA	86155565	86160893	.	+	.	ID=LotjaGi2g1v0364000.2;Parent=LotjaGi2g1v0364000;description=Pentatricopeptide repeat-containing protein family;ahrdqual=***;te-related=0
LjG1.1_chr2	PGSB	five_prime_UTR	86155565	86156311	.	+	.	ID=LotjaGi2g1v0364000.2.five_prime_UTR.1;Parent=LotjaGi2g1v0364000.2
LjG1.1_chr2	PGSB	exon	86155565	86159022	.	+	.	ID=LotjaGi2g1v0364000.2.exon.1;Parent=LotjaGi2g1v0364000.2
LjG1.1_chr2	PGSB	CDS	86156312	86157436	.	+	0	ID=LotjaGi2g1v0364000.2.CDS.1;Parent=LotjaGi2g1v0364000.2
LjG1.1_chr2	PGSB	three_prime_UTR	86157437	86159022	.	+	.	ID=LotjaGi2g1v0364000.2.three_prime_UTR.2;Parent=LotjaGi2g1v0364000.2
LjG1.1_chr2	PGSB	exon	86159740	86160893	.	+	.	ID=LotjaGi2g1v0364000.2.exon.2;Parent=LotjaGi2g1v0364000.2
LjG1.1_chr2	PGSB	three_prime_UTR	86159740	86160893	.	+	.	ID=LotjaGi2g1v0364000.2.three_prime_UTR.3;Parent=LotjaGi2g1v0364000.2
###
LjG1.1_chr2	PGSB	three_prime_UTR	86159740	86160893	.	+	.	ID=LotjaGi2g1v0364000.2.three_prime_UTR.3;Parent=LotjaGi2g1v0364000.2
LjG1.1_chr2	PGSB	gene	86163991	86171089	.	+	.	ID=LotjaGi2g1v0364100
LjG1.1_chr2	PGSB	mRNA	86163991	86171015	.	+	.	ID=LotjaGi2g1v0364100.1;Parent=LotjaGi2g1v0364100;description=Interactor of constitutive active ROPs-like protein;ahrdqual=***;te-related=0
LjG1.1_chr2	PGSB	exon	86163991	86164209	.	+	.	ID=LotjaGi2g1v0364100.1.exon.1;Parent=LotjaGi2g1v0364100.1
LjG1.1_chr2	PGSB	five_prime_UTR	86163991	86164209	.	+	.	ID=LotjaGi2g1v0364100.1.five_prime_UTR.1;Parent=LotjaGi2g1v0364100.1
LjG1.1_chr2	PGSB	five_prime_UTR	86166171	86166240	.	+	.	ID=LotjaGi2g1v0364100.1.five_prime_UTR.2;Parent=LotjaGi2g1v0364100.1
LjG1.1_chr2	PGSB	exon	86166171	86166266	.	+	.	ID=LotjaGi2g1v0364100.1.exon.2;Parent=LotjaGi2g1v0364100.1
LjG1.1_chr2	PGSB	CDS	86166241	86166266	.	+	0	ID=LotjaGi2g1v0364100.1.CDS.1;Parent=LotjaGi2g1v0364100.1
LjG1.1_chr2	PGSB	exon	86167816	86167996	.	+	.	ID=LotjaGi2g1v0364100.1.exon.3;Parent=LotjaGi2g1v0364100.1
LjG1.1_chr2	PGSB	CDS	86167816	86167996	.	+	1	ID=LotjaGi2g1v0364100.1.CDS.2;Parent=LotjaGi2g1v0364100.1
LjG1.1_chr2	PGSB	CDS	86169078	86170667	.	+	0	ID=LotjaGi2g1v0364100.1.CDS.3;Parent=LotjaGi2g1v0364100.1
LjG1.1_chr2	PGSB	exon	86169078	86171015	.	+	.	ID=LotjaGi2g1v0364100.1.exon.4;Parent=LotjaGi2g1v0364100.1
LjG1.1_chr2	PGSB	three_prime_UTR	86170668	86171015	.	+	.	ID=LotjaGi2g1v0364100.1.three_prime_UTR.3;Parent=LotjaGi2g1v0364100.1
LjG1.1_chr2	PGSB	mRNA	86164002	86171089	.	+	.	ID=LotjaGi2g1v0364100.2;Parent=LotjaGi2g1v0364100;description=Interactor of constitutive active ROPs-like protein;ahrdqual=***;te-related=0
LjG1.1_chr2	PGSB	exon	86164002	86164209	.	+	.	ID=LotjaGi2g1v0364100.2.exon.1;Parent=LotjaGi2g1v0364100.2
LjG1.1_chr2	PGSB	five_prime_UTR	86164002	86164209	.	+	.	ID=LotjaGi2g1v0364100.2.five_prime_UTR.1;Parent=LotjaGi2g1v0364100.2
LjG1.1_chr2	PGSB	five_prime_UTR	86166157	86166240	.	+	.	ID=LotjaGi2g1v0364100.2.five_prime_UTR.2;Parent=LotjaGi2g1v0364100.2
LjG1.1_chr2	PGSB	exon	86166157	86166266	.	+	.	ID=LotjaGi2g1v0364100.2.exon.2;Parent=LotjaGi2g1v0364100.2
LjG1.1_chr2	PGSB	CDS	86166241	86166266	.	+	0	ID=LotjaGi2g1v0364100.2.CDS.1;Parent=LotjaGi2g1v0364100.2
LjG1.1_chr2	PGSB	exon	86167816	86167996	.	+	.	ID=LotjaGi2g1v0364100.2.exon.3;Parent=LotjaGi2g1v0364100.2
LjG1.1_chr2	PGSB	CDS	86167816	86167996	.	+	1	ID=LotjaGi2g1v0364100.2.CDS.2;Parent=LotjaGi2g1v0364100.2
LjG1.1_chr2	PGSB	CDS	86169078	86170667	.	+	0	ID=LotjaGi2g1v0364100.2.CDS.3;Parent=LotjaGi2g1v0364100.2
LjG1.1_chr2	PGSB	exon	86169078	86171089	.	+	.	ID=LotjaGi2g1v0364100.2.exon.4;Parent=LotjaGi2g1v0364100.2
LjG1.1_chr2	PGSB	three_prime_UTR	86170668	86171089	.	+	.	ID=LotjaGi2g1v0364100.2.three_prime_UTR.3;Parent=LotjaGi2g1v0364100.2
###
LjG1.1_chr2	PGSB	three_prime_UTR	86170668	86171089	.	+	.	ID=LotjaGi2g1v0364100.2.three_prime_UTR.3;Parent=LotjaGi2g1v0364100.2
LjG1.1_chr2	PGSB	gene	86172423	86174912	.	+	.	ID=LotjaGi2g1v0364200
LjG1.1_chr2	PGSB	mRNA	86172423	86174912	.	+	.	ID=LotjaGi2g1v0364200.1;Parent=LotjaGi2g1v0364200;description=30S ribosomal protein S12;ahrdqual=***;GO=GO:0003723,GO:0003735,GO:0005622,GO:0005840,GO:0006412,GO:0015935,GO:0019843;IPR=IPR012340,IPR006032,IPR005680;Pfam=SSF50249,PF00164,TIGR00982;te-related=0
LjG1.1_chr2	PGSB	five_prime_UTR	86172423	86172572	.	+	.	ID=LotjaGi2g1v0364200.1.five_prime_UTR.1;Parent=LotjaGi2g1v0364200.1
LjG1.1_chr2	PGSB	exon	86172423	86172577	.	+	.	ID=LotjaGi2g1v0364200.1.exon.1;Parent=LotjaGi2g1v0364200.1
LjG1.1_chr2	PGSB	CDS	86172573	86172577	.	+	0	ID=LotjaGi2g1v0364200.1.CDS.1;Parent=LotjaGi2g1v0364200.1
LjG1.1_chr2	PGSB	exon	86173850	86174005	.	+	.	ID=LotjaGi2g1v0364200.1.exon.2;Parent=LotjaGi2g1v0364200.1
LjG1.1_chr2	PGSB	CDS	86173850	86174005	.	+	1	ID=LotjaGi2g1v0364200.1.CDS.2;Parent=LotjaGi2g1v0364200.1
LjG1.1_chr2	PGSB	exon	86174115	86174241	.	+	.	ID=LotjaGi2g1v0364200.1.exon.3;Parent=LotjaGi2g1v0364200.1
LjG1.1_chr2	PGSB	CDS	86174115	86174241	.	+	1	ID=LotjaGi2g1v0364200.1.CDS.3;Parent=LotjaGi2g1v0364200.1
LjG1.1_chr2	PGSB	CDS	86174356	86174496	.	+	0	ID=LotjaGi2g1v0364200.1.CDS.4;Parent=LotjaGi2g1v0364200.1
LjG1.1_chr2	PGSB	exon	86174356	86174912	.	+	.	ID=LotjaGi2g1v0364200.1.exon.4;Parent=LotjaGi2g1v0364200.1
LjG1.1_chr2	PGSB	three_prime_UTR	86174497	86174912	.	+	.	ID=LotjaGi2g1v0364200.1.three_prime_UTR.2;Parent=LotjaGi2g1v0364200.1
LjG1.1_chr2	PGSB	mRNA	86173652	86174496	.	+	.	ID=LotjaGi2g1v0364200.2;Parent=LotjaGi2g1v0364200;description=30S ribosomal protein S12;ahrdqual=***;GO=GO:0003723,GO:0003735,GO:0005622,GO:0005840,GO:0006412,GO:0015935,GO:0019843;IPR=IPR012340,IPR005680,IPR006032;Pfam=SSF50249,TIGR00982,PF00164;te-related=0
LjG1.1_chr2	PGSB	exon	86173652	86173695	.	+	.	ID=LotjaGi2g1v0364200.2.exon.1;Parent=LotjaGi2g1v0364200.2
LjG1.1_chr2	PGSB	five_prime_UTR	86173652	86173695	.	+	.	ID=LotjaGi2g1v0364200.2.five_prime_UTR.1;Parent=LotjaGi2g1v0364200.2
LjG1.1_chr2	PGSB	five_prime_UTR	86173850	86173862	.	+	.	ID=LotjaGi2g1v0364200.2.five_prime_UTR.2;Parent=LotjaGi2g1v0364200.2
LjG1.1_chr2	PGSB	exon	86173850	86174005	.	+	.	ID=LotjaGi2g1v0364200.2.exon.2;Parent=LotjaGi2g1v0364200.2
LjG1.1_chr2	PGSB	CDS	86173863	86174005	.	+	0	ID=LotjaGi2g1v0364200.2.CDS.1;Parent=LotjaGi2g1v0364200.2
LjG1.1_chr2	PGSB	exon	86174115	86174241	.	+	.	ID=LotjaGi2g1v0364200.2.exon.3;Parent=LotjaGi2g1v0364200.2
LjG1.1_chr2	PGSB	CDS	86174115	86174241	.	+	1	ID=LotjaGi2g1v0364200.2.CDS.2;Parent=LotjaGi2g1v0364200.2
LjG1.1_chr2	PGSB	exon	86174356	86174496	.	+	.	ID=LotjaGi2g1v0364200.2.exon.4;Parent=LotjaGi2g1v0364200.2
LjG1.1_chr2	PGSB	CDS	86174356	86174496	.	+	0	ID=LotjaGi2g1v0364200.2.CDS.3;Parent=LotjaGi2g1v0364200.2
LjG1.1_chr2	PGSB	mRNA	86173792	86174496	.	+	.	ID=LotjaGi2g1v0364200.3;Parent=LotjaGi2g1v0364200;description=30S ribosomal protein S12;ahrdqual=***;GO=GO:0003723,GO:0003735,GO:0005622,GO:0005840,GO:0006412,GO:0015935,GO:0019843;IPR=IPR012340,IPR006032;Pfam=SSF50249,PF00164;te-related=0
LjG1.1_chr2	PGSB	five_prime_UTR	86173792	86173832	.	+	.	ID=LotjaGi2g1v0364200.3.five_prime_UTR.1;Parent=LotjaGi2g1v0364200.3
LjG1.1_chr2	PGSB	exon	86173792	86173972	.	+	.	ID=LotjaGi2g1v0364200.3.exon.1;Parent=LotjaGi2g1v0364200.3
LjG1.1_chr2	PGSB	CDS	86173833	86173972	.	+	0	ID=LotjaGi2g1v0364200.3.CDS.1;Parent=LotjaGi2g1v0364200.3
LjG1.1_chr2	PGSB	exon	86174115	86174241	.	+	.	ID=LotjaGi2g1v0364200.3.exon.2;Parent=LotjaGi2g1v0364200.3
LjG1.1_chr2	PGSB	CDS	86174115	86174241	.	+	1	ID=LotjaGi2g1v0364200.3.CDS.2;Parent=LotjaGi2g1v0364200.3
LjG1.1_chr2	PGSB	exon	86174356	86174496	.	+	.	ID=LotjaGi2g1v0364200.3.exon.3;Parent=LotjaGi2g1v0364200.3
LjG1.1_chr2	PGSB	CDS	86174356	86174496	.	+	0	ID=LotjaGi2g1v0364200.3.CDS.3;Parent=LotjaGi2g1v0364200.3
LjG1.1_chr2	PGSB	mRNA	86173842	86174496	.	+	.	ID=LotjaGi2g1v0364200.4;Parent=LotjaGi2g1v0364200;description=30S ribosomal protein S12;ahrdqual=***;GO=GO:0003723,GO:0003735,GO:0005622,GO:0005840,GO:0006412,GO:0015935,GO:0019843;te-related=0
LjG1.1_chr2	PGSB	exon	86173842	86174005	.	+	.	ID=LotjaGi2g1v0364200.4.exon.1;Parent=LotjaGi2g1v0364200.4
LjG1.1_chr2	PGSB	CDS	86173863	86174005	.	+	0	ID=LotjaGi2g1v0364200.4.CDS.1;Parent=LotjaGi2g1v0364200.4
LjG1.1_chr2	PGSB	exon	86174115	86174241	.	+	.	ID=LotjaGi2g1v0364200.4.exon.2;Parent=LotjaGi2g1v0364200.4
LjG1.1_chr2	PGSB	CDS	86174115	86174241	.	+	1	ID=LotjaGi2g1v0364200.4.CDS.2;Parent=LotjaGi2g1v0364200.4
LjG1.1_chr2	PGSB	exon	86174356	86174496	.	+	.	ID=LotjaGi2g1v0364200.4.exon.3;Parent=LotjaGi2g1v0364200.4
LjG1.1_chr2	PGSB	CDS	86174356	86174496	.	+	0	ID=LotjaGi2g1v0364200.4.CDS.3;Parent=LotjaGi2g1v0364200.4
###
LjG1.1_chr2	PGSB	CDS	86174356	86174496	.	+	0	ID=LotjaGi2g1v0364200.4.CDS.3;Parent=LotjaGi2g1v0364200.4
LjG1.1_chr2	PGSB	gene	86177898	86180368	.	-	.	ID=LotjaGi2g1v0364300
LjG1.1_chr2	PGSB	mRNA	86177898	86180368	.	-	.	ID=LotjaGi2g1v0364300.1;Parent=LotjaGi2g1v0364300;description=Dof zinc finger protein;ahrdqual=***;GO=GO:0003677,GO:0005634,GO:0006355;IPR=IPR003851;Pfam=PF02701;te-related=0
LjG1.1_chr2	PGSB	three_prime_UTR	86177898	86178366	.	-	.	ID=LotjaGi2g1v0364300.1.three_prime_UTR.1;Parent=LotjaGi2g1v0364300.1
LjG1.1_chr2	PGSB	exon	86177898	86179227	.	-	.	ID=LotjaGi2g1v0364300.1.exon.1;Parent=LotjaGi2g1v0364300.1
LjG1.1_chr2	PGSB	CDS	86178367	86179227	.	-	0	ID=LotjaGi2g1v0364300.1.CDS.1;Parent=LotjaGi2g1v0364300.1
LjG1.1_chr2	PGSB	CDS	86179853	86179879	.	-	0	ID=LotjaGi2g1v0364300.1.CDS.2;Parent=LotjaGi2g1v0364300.1
LjG1.1_chr2	PGSB	exon	86179853	86180368	.	-	.	ID=LotjaGi2g1v0364300.1.exon.2;Parent=LotjaGi2g1v0364300.1
LjG1.1_chr2	PGSB	five_prime_UTR	86179880	86180368	.	-	.	ID=LotjaGi2g1v0364300.1.five_prime_UTR.2;Parent=LotjaGi2g1v0364300.1
###
LjG1.1_chr2	PGSB	five_prime_UTR	86179880	86180368	.	-	.	ID=LotjaGi2g1v0364300.1.five_prime_UTR.2;Parent=LotjaGi2g1v0364300.1
LjG1.1_chr2	PGSB	gene	86194092	86201423	.	-	.	ID=LotjaGi2g1v0364400
LjG1.1_chr2	PGSB	mRNA	86194092	86201423	.	-	.	ID=LotjaGi2g1v0364400.1;Parent=LotjaGi2g1v0364400;description=Sentrin-specific protease;ahrdqual=***;GO=GO:0006508,GO:0008233,GO:0008234;IPR=IPR003653;Pfam=SSF54001,PF02902;te-related=0
LjG1.1_chr2	PGSB	three_prime_UTR	86194092	86199380	.	-	.	ID=LotjaGi2g1v0364400.1.three_prime_UTR.1;Parent=LotjaGi2g1v0364400.1
LjG1.1_chr2	PGSB	exon	86194092	86200108	.	-	.	ID=LotjaGi2g1v0364400.1.exon.1;Parent=LotjaGi2g1v0364400.1
LjG1.1_chr2	PGSB	CDS	86199381	86200091	.	-	0	ID=LotjaGi2g1v0364400.1.CDS.1;Parent=LotjaGi2g1v0364400.1
LjG1.1_chr2	PGSB	five_prime_UTR	86200092	86200108	.	-	.	ID=LotjaGi2g1v0364400.1.five_prime_UTR.2;Parent=LotjaGi2g1v0364400.1
LjG1.1_chr2	PGSB	exon	86201151	86201423	.	-	.	ID=LotjaGi2g1v0364400.1.exon.2;Parent=LotjaGi2g1v0364400.1
LjG1.1_chr2	PGSB	five_prime_UTR	86201151	86201423	.	-	.	ID=LotjaGi2g1v0364400.1.five_prime_UTR.3;Parent=LotjaGi2g1v0364400.1
###
LjG1.1_chr2	PGSB	five_prime_UTR	86201151	86201423	.	-	.	ID=LotjaGi2g1v0364400.1.five_prime_UTR.3;Parent=LotjaGi2g1v0364400.1
LjG1.1_chr2	PGSB	gene	86194092	86201423	.	+	.	ID=LotjaGi2g1v0364500
LjG1.1_chr2	PGSB	mRNA	86194092	86201423	.	+	.	ID=LotjaGi2g1v0364500.1;Parent=LotjaGi2g1v0364500;description=Arogenate dehydratase;ahrdqual=***;GO=GO:0004664,GO:0008652,GO:0009073,GO:0009094,GO:0009507,GO:0009536,GO:0009570,GO:0016829,GO:0047769;IPR=IPR001086;Pfam=SSF53850,SSF55021,PF00800;te-related=0
LjG1.1_chr2	PGSB	five_prime_UTR	86194092	86194113	.	+	.	ID=LotjaGi2g1v0364500.1.five_prime_UTR.1;Parent=LotjaGi2g1v0364500.1
LjG1.1_chr2	PGSB	exon	86194092	86194450	.	+	.	ID=LotjaGi2g1v0364500.1.exon.1;Parent=LotjaGi2g1v0364500.1
LjG1.1_chr2	PGSB	CDS	86194114	86194450	.	+	0	ID=LotjaGi2g1v0364500.1.CDS.1;Parent=LotjaGi2g1v0364500.1
LjG1.1_chr2	PGSB	exon	86194530	86194597	.	+	.	ID=LotjaGi2g1v0364500.1.exon.2;Parent=LotjaGi2g1v0364500.1
LjG1.1_chr2	PGSB	CDS	86194530	86194597	.	+	2	ID=LotjaGi2g1v0364500.1.CDS.2;Parent=LotjaGi2g1v0364500.1
LjG1.1_chr2	PGSB	exon	86194782	86194874	.	+	.	ID=LotjaGi2g1v0364500.1.exon.3;Parent=LotjaGi2g1v0364500.1
LjG1.1_chr2	PGSB	CDS	86194782	86194874	.	+	0	ID=LotjaGi2g1v0364500.1.CDS.3;Parent=LotjaGi2g1v0364500.1
LjG1.1_chr2	PGSB	exon	86195392	86195592	.	+	.	ID=LotjaGi2g1v0364500.1.exon.4;Parent=LotjaGi2g1v0364500.1
LjG1.1_chr2	PGSB	CDS	86195392	86195592	.	+	0	ID=LotjaGi2g1v0364500.1.CDS.4;Parent=LotjaGi2g1v0364500.1
LjG1.1_chr2	PGSB	exon	86195664	86195744	.	+	.	ID=LotjaGi2g1v0364500.1.exon.5;Parent=LotjaGi2g1v0364500.1
LjG1.1_chr2	PGSB	CDS	86195664	86195744	.	+	0	ID=LotjaGi2g1v0364500.1.CDS.5;Parent=LotjaGi2g1v0364500.1
LjG1.1_chr2	PGSB	exon	86196088	86196183	.	+	.	ID=LotjaGi2g1v0364500.1.exon.6;Parent=LotjaGi2g1v0364500.1
LjG1.1_chr2	PGSB	CDS	86196088	86196183	.	+	0	ID=LotjaGi2g1v0364500.1.CDS.6;Parent=LotjaGi2g1v0364500.1
LjG1.1_chr2	PGSB	exon	86196274	86196351	.	+	.	ID=LotjaGi2g1v0364500.1.exon.7;Parent=LotjaGi2g1v0364500.1
LjG1.1_chr2	PGSB	CDS	86196274	86196351	.	+	0	ID=LotjaGi2g1v0364500.1.CDS.7;Parent=LotjaGi2g1v0364500.1
LjG1.1_chr2	PGSB	exon	86196491	86196580	.	+	.	ID=LotjaGi2g1v0364500.1.exon.8;Parent=LotjaGi2g1v0364500.1
LjG1.1_chr2	PGSB	CDS	86196491	86196580	.	+	0	ID=LotjaGi2g1v0364500.1.CDS.8;Parent=LotjaGi2g1v0364500.1
LjG1.1_chr2	PGSB	exon	86196688	86196752	.	+	.	ID=LotjaGi2g1v0364500.1.exon.9;Parent=LotjaGi2g1v0364500.1
LjG1.1_chr2	PGSB	CDS	86196688	86196752	.	+	0	ID=LotjaGi2g1v0364500.1.CDS.9;Parent=LotjaGi2g1v0364500.1
LjG1.1_chr2	PGSB	exon	86196894	86196975	.	+	.	ID=LotjaGi2g1v0364500.1.exon.10;Parent=LotjaGi2g1v0364500.1
LjG1.1_chr2	PGSB	CDS	86196894	86196975	.	+	1	ID=LotjaGi2g1v0364500.1.CDS.10;Parent=LotjaGi2g1v0364500.1
LjG1.1_chr2	PGSB	CDS	86197058	86197117	.	+	0	ID=LotjaGi2g1v0364500.1.CDS.11;Parent=LotjaGi2g1v0364500.1
LjG1.1_chr2	PGSB	exon	86197058	86197132	.	+	.	ID=LotjaGi2g1v0364500.1.exon.11;Parent=LotjaGi2g1v0364500.1
LjG1.1_chr2	PGSB	three_prime_UTR	86197118	86197132	.	+	.	ID=LotjaGi2g1v0364500.1.three_prime_UTR.2;Parent=LotjaGi2g1v0364500.1
LjG1.1_chr2	PGSB	exon	86198304	86201423	.	+	.	ID=LotjaGi2g1v0364500.1.exon.12;Parent=LotjaGi2g1v0364500.1
LjG1.1_chr2	PGSB	three_prime_UTR	86198304	86201423	.	+	.	ID=LotjaGi2g1v0364500.1.three_prime_UTR.3;Parent=LotjaGi2g1v0364500.1
###
LjG1.1_chr2	PGSB	three_prime_UTR	86198304	86201423	.	+	.	ID=LotjaGi2g1v0364500.1.three_prime_UTR.3;Parent=LotjaGi2g1v0364500.1
LjG1.1_chr2	PGSB	gene	86202241	86213044	.	+	.	ID=LotjaGi2g1v0364600
LjG1.1_chr2	PGSB	mRNA	86202241	86213044	.	+	.	ID=LotjaGi2g1v0364600.1;Parent=LotjaGi2g1v0364600;description=V-type proton ATPase subunit a;ahrdqual=***;GO=GO:0000220,GO:0000325,GO:0006811,GO:0007035,GO:0015078,GO:0015986,GO:0015991,GO:0016020,GO:0016021,GO:0016471,GO:0033179,GO:0046961,GO:0051117,GO:0070072;IPR=IPR002490;Pfam=PF01496;te-related=0
LjG1.1_chr2	PGSB	five_prime_UTR	86202241	86202601	.	+	.	ID=LotjaGi2g1v0364600.1.five_prime_UTR.1;Parent=LotjaGi2g1v0364600.1
LjG1.1_chr2	PGSB	exon	86202241	86202745	.	+	.	ID=LotjaGi2g1v0364600.1.exon.1;Parent=LotjaGi2g1v0364600.1
LjG1.1_chr2	PGSB	CDS	86202602	86202745	.	+	0	ID=LotjaGi2g1v0364600.1.CDS.1;Parent=LotjaGi2g1v0364600.1
LjG1.1_chr2	PGSB	exon	86204167	86204211	.	+	.	ID=LotjaGi2g1v0364600.1.exon.2;Parent=LotjaGi2g1v0364600.1
LjG1.1_chr2	PGSB	CDS	86204167	86204211	.	+	0	ID=LotjaGi2g1v0364600.1.CDS.2;Parent=LotjaGi2g1v0364600.1
LjG1.1_chr2	PGSB	exon	86205387	86205506	.	+	.	ID=LotjaGi2g1v0364600.1.exon.3;Parent=LotjaGi2g1v0364600.1
LjG1.1_chr2	PGSB	CDS	86205387	86205506	.	+	0	ID=LotjaGi2g1v0364600.1.CDS.3;Parent=LotjaGi2g1v0364600.1
LjG1.1_chr2	PGSB	exon	86205699	86205806	.	+	.	ID=LotjaGi2g1v0364600.1.exon.4;Parent=LotjaGi2g1v0364600.1
LjG1.1_chr2	PGSB	CDS	86205699	86205806	.	+	0	ID=LotjaGi2g1v0364600.1.CDS.4;Parent=LotjaGi2g1v0364600.1
LjG1.1_chr2	PGSB	exon	86206155	86206268	.	+	.	ID=LotjaGi2g1v0364600.1.exon.5;Parent=LotjaGi2g1v0364600.1
LjG1.1_chr2	PGSB	CDS	86206155	86206268	.	+	0	ID=LotjaGi2g1v0364600.1.CDS.5;Parent=LotjaGi2g1v0364600.1
LjG1.1_chr2	PGSB	exon	86206393	86206566	.	+	.	ID=LotjaGi2g1v0364600.1.exon.6;Parent=LotjaGi2g1v0364600.1
LjG1.1_chr2	PGSB	CDS	86206393	86206566	.	+	0	ID=LotjaGi2g1v0364600.1.CDS.6;Parent=LotjaGi2g1v0364600.1
LjG1.1_chr2	PGSB	exon	86206692	86206829	.	+	.	ID=LotjaGi2g1v0364600.1.exon.7;Parent=LotjaGi2g1v0364600.1
LjG1.1_chr2	PGSB	CDS	86206692	86206829	.	+	0	ID=LotjaGi2g1v0364600.1.CDS.7;Parent=LotjaGi2g1v0364600.1
LjG1.1_chr2	PGSB	exon	86207605	86207712	.	+	.	ID=LotjaGi2g1v0364600.1.exon.8;Parent=LotjaGi2g1v0364600.1
LjG1.1_chr2	PGSB	CDS	86207605	86207712	.	+	0	ID=LotjaGi2g1v0364600.1.CDS.8;Parent=LotjaGi2g1v0364600.1
LjG1.1_chr2	PGSB	exon	86207861	86207968	.	+	.	ID=LotjaGi2g1v0364600.1.exon.9;Parent=LotjaGi2g1v0364600.1
LjG1.1_chr2	PGSB	CDS	86207861	86207968	.	+	0	ID=LotjaGi2g1v0364600.1.CDS.9;Parent=LotjaGi2g1v0364600.1
LjG1.1_chr2	PGSB	exon	86208097	86208245	.	+	.	ID=LotjaGi2g1v0364600.1.exon.10;Parent=LotjaGi2g1v0364600.1
LjG1.1_chr2	PGSB	CDS	86208097	86208245	.	+	0	ID=LotjaGi2g1v0364600.1.CDS.10;Parent=LotjaGi2g1v0364600.1
LjG1.1_chr2	PGSB	exon	86208490	86208643	.	+	.	ID=LotjaGi2g1v0364600.1.exon.11;Parent=LotjaGi2g1v0364600.1
LjG1.1_chr2	PGSB	CDS	86208490	86208643	.	+	1	ID=LotjaGi2g1v0364600.1.CDS.11;Parent=LotjaGi2g1v0364600.1
LjG1.1_chr2	PGSB	exon	86209145	86209305	.	+	.	ID=LotjaGi2g1v0364600.1.exon.12;Parent=LotjaGi2g1v0364600.1
LjG1.1_chr2	PGSB	CDS	86209145	86209305	.	+	0	ID=LotjaGi2g1v0364600.1.CDS.12;Parent=LotjaGi2g1v0364600.1
LjG1.1_chr2	PGSB	exon	86210145	86210351	.	+	.	ID=LotjaGi2g1v0364600.1.exon.13;Parent=LotjaGi2g1v0364600.1
LjG1.1_chr2	PGSB	CDS	86210145	86210351	.	+	1	ID=LotjaGi2g1v0364600.1.CDS.13;Parent=LotjaGi2g1v0364600.1
LjG1.1_chr2	PGSB	exon	86210437	86210620	.	+	.	ID=LotjaGi2g1v0364600.1.exon.14;Parent=LotjaGi2g1v0364600.1
LjG1.1_chr2	PGSB	CDS	86210437	86210620	.	+	1	ID=LotjaGi2g1v0364600.1.CDS.14;Parent=LotjaGi2g1v0364600.1
LjG1.1_chr2	PGSB	exon	86210709	86210792	.	+	.	ID=LotjaGi2g1v0364600.1.exon.15;Parent=LotjaGi2g1v0364600.1
LjG1.1_chr2	PGSB	CDS	86210709	86210792	.	+	0	ID=LotjaGi2g1v0364600.1.CDS.15;Parent=LotjaGi2g1v0364600.1
LjG1.1_chr2	PGSB	exon	86211194	86211387	.	+	.	ID=LotjaGi2g1v0364600.1.exon.16;Parent=LotjaGi2g1v0364600.1
LjG1.1_chr2	PGSB	CDS	86211194	86211387	.	+	0	ID=LotjaGi2g1v0364600.1.CDS.16;Parent=LotjaGi2g1v0364600.1
LjG1.1_chr2	PGSB	exon	86211476	86211535	.	+	.	ID=LotjaGi2g1v0364600.1.exon.17;Parent=LotjaGi2g1v0364600.1
LjG1.1_chr2	PGSB	CDS	86211476	86211535	.	+	1	ID=LotjaGi2g1v0364600.1.CDS.17;Parent=LotjaGi2g1v0364600.1
LjG1.1_chr2	PGSB	CDS	86212252	86212456	.	+	1	ID=LotjaGi2g1v0364600.1.CDS.18;Parent=LotjaGi2g1v0364600.1
LjG1.1_chr2	PGSB	exon	86212252	86213044	.	+	.	ID=LotjaGi2g1v0364600.1.exon.18;Parent=LotjaGi2g1v0364600.1
LjG1.1_chr2	PGSB	three_prime_UTR	86212457	86213044	.	+	.	ID=LotjaGi2g1v0364600.1.three_prime_UTR.2;Parent=LotjaGi2g1v0364600.1
LjG1.1_chr2	PGSB	mRNA	86202587	86212456	.	+	.	ID=LotjaGi2g1v0364600.2;Parent=LotjaGi2g1v0364600;description=V-type proton ATPase subunit a;ahrdqual=*-*;GO=GO:0000220,GO:0006811,GO:0015078,GO:0015991,GO:0016020,GO:0016021,GO:0033179;IPR=IPR002490;Pfam=PF01496;te-related=0
LjG1.1_chr2	PGSB	exon	86202587	86202745	.	+	.	ID=LotjaGi2g1v0364600.2.exon.1;Parent=LotjaGi2g1v0364600.2
LjG1.1_chr2	PGSB	five_prime_UTR	86202587	86202745	.	+	.	ID=LotjaGi2g1v0364600.2.five_prime_UTR.1;Parent=LotjaGi2g1v0364600.2
LjG1.1_chr2	PGSB	exon	86204167	86204211	.	+	.	ID=LotjaGi2g1v0364600.2.exon.2;Parent=LotjaGi2g1v0364600.2
LjG1.1_chr2	PGSB	five_prime_UTR	86204167	86204211	.	+	.	ID=LotjaGi2g1v0364600.2.five_prime_UTR.2;Parent=LotjaGi2g1v0364600.2
LjG1.1_chr2	PGSB	exon	86205387	86205506	.	+	.	ID=LotjaGi2g1v0364600.2.exon.3;Parent=LotjaGi2g1v0364600.2
LjG1.1_chr2	PGSB	five_prime_UTR	86205387	86205506	.	+	.	ID=LotjaGi2g1v0364600.2.five_prime_UTR.3;Parent=LotjaGi2g1v0364600.2
LjG1.1_chr2	PGSB	exon	86205699	86205806	.	+	.	ID=LotjaGi2g1v0364600.2.exon.4;Parent=LotjaGi2g1v0364600.2
LjG1.1_chr2	PGSB	five_prime_UTR	86205699	86205806	.	+	.	ID=LotjaGi2g1v0364600.2.five_prime_UTR.4;Parent=LotjaGi2g1v0364600.2
LjG1.1_chr2	PGSB	exon	86206155	86206268	.	+	.	ID=LotjaGi2g1v0364600.2.exon.5;Parent=LotjaGi2g1v0364600.2
LjG1.1_chr2	PGSB	five_prime_UTR	86206155	86206268	.	+	.	ID=LotjaGi2g1v0364600.2.five_prime_UTR.5;Parent=LotjaGi2g1v0364600.2
LjG1.1_chr2	PGSB	exon	86206393	86206566	.	+	.	ID=LotjaGi2g1v0364600.2.exon.6;Parent=LotjaGi2g1v0364600.2
LjG1.1_chr2	PGSB	five_prime_UTR	86206393	86206566	.	+	.	ID=LotjaGi2g1v0364600.2.five_prime_UTR.6;Parent=LotjaGi2g1v0364600.2
LjG1.1_chr2	PGSB	exon	86206692	86206829	.	+	.	ID=LotjaGi2g1v0364600.2.exon.7;Parent=LotjaGi2g1v0364600.2
LjG1.1_chr2	PGSB	five_prime_UTR	86206692	86206829	.	+	.	ID=LotjaGi2g1v0364600.2.five_prime_UTR.7;Parent=LotjaGi2g1v0364600.2
LjG1.1_chr2	PGSB	exon	86207605	86207712	.	+	.	ID=LotjaGi2g1v0364600.2.exon.8;Parent=LotjaGi2g1v0364600.2
LjG1.1_chr2	PGSB	five_prime_UTR	86207605	86207712	.	+	.	ID=LotjaGi2g1v0364600.2.five_prime_UTR.8;Parent=LotjaGi2g1v0364600.2
LjG1.1_chr2	PGSB	exon	86207861	86207962	.	+	.	ID=LotjaGi2g1v0364600.2.exon.9;Parent=LotjaGi2g1v0364600.2
LjG1.1_chr2	PGSB	five_prime_UTR	86207861	86207962	.	+	.	ID=LotjaGi2g1v0364600.2.five_prime_UTR.9;Parent=LotjaGi2g1v0364600.2
LjG1.1_chr2	PGSB	exon	86208097	86208245	.	+	.	ID=LotjaGi2g1v0364600.2.exon.10;Parent=LotjaGi2g1v0364600.2
LjG1.1_chr2	PGSB	five_prime_UTR	86208097	86208245	.	+	.	ID=LotjaGi2g1v0364600.2.five_prime_UTR.10;Parent=LotjaGi2g1v0364600.2
LjG1.1_chr2	PGSB	exon	86208490	86208643	.	+	.	ID=LotjaGi2g1v0364600.2.exon.11;Parent=LotjaGi2g1v0364600.2
LjG1.1_chr2	PGSB	five_prime_UTR	86208490	86208643	.	+	.	ID=LotjaGi2g1v0364600.2.five_prime_UTR.11;Parent=LotjaGi2g1v0364600.2
LjG1.1_chr2	PGSB	five_prime_UTR	86209145	86209299	.	+	.	ID=LotjaGi2g1v0364600.2.five_prime_UTR.12;Parent=LotjaGi2g1v0364600.2
LjG1.1_chr2	PGSB	exon	86209145	86209307	.	+	.	ID=LotjaGi2g1v0364600.2.exon.12;Parent=LotjaGi2g1v0364600.2
LjG1.1_chr2	PGSB	CDS	86209300	86209307	.	+	0	ID=LotjaGi2g1v0364600.2.CDS.1;Parent=LotjaGi2g1v0364600.2
LjG1.1_chr2	PGSB	exon	86210145	86210351	.	+	.	ID=LotjaGi2g1v0364600.2.exon.13;Parent=LotjaGi2g1v0364600.2
LjG1.1_chr2	PGSB	CDS	86210145	86210351	.	+	1	ID=LotjaGi2g1v0364600.2.CDS.2;Parent=LotjaGi2g1v0364600.2
LjG1.1_chr2	PGSB	exon	86210437	86210620	.	+	.	ID=LotjaGi2g1v0364600.2.exon.14;Parent=LotjaGi2g1v0364600.2
LjG1.1_chr2	PGSB	CDS	86210437	86210620	.	+	1	ID=LotjaGi2g1v0364600.2.CDS.3;Parent=LotjaGi2g1v0364600.2
LjG1.1_chr2	PGSB	exon	86210709	86210792	.	+	.	ID=LotjaGi2g1v0364600.2.exon.15;Parent=LotjaGi2g1v0364600.2
LjG1.1_chr2	PGSB	CDS	86210709	86210792	.	+	0	ID=LotjaGi2g1v0364600.2.CDS.4;Parent=LotjaGi2g1v0364600.2
LjG1.1_chr2	PGSB	exon	86211194	86211387	.	+	.	ID=LotjaGi2g1v0364600.2.exon.16;Parent=LotjaGi2g1v0364600.2
LjG1.1_chr2	PGSB	CDS	86211194	86211387	.	+	0	ID=LotjaGi2g1v0364600.2.CDS.5;Parent=LotjaGi2g1v0364600.2
LjG1.1_chr2	PGSB	exon	86211476	86211535	.	+	.	ID=LotjaGi2g1v0364600.2.exon.17;Parent=LotjaGi2g1v0364600.2
LjG1.1_chr2	PGSB	CDS	86211476	86211535	.	+	1	ID=LotjaGi2g1v0364600.2.CDS.6;Parent=LotjaGi2g1v0364600.2
LjG1.1_chr2	PGSB	exon	86212252	86212456	.	+	.	ID=LotjaGi2g1v0364600.2.exon.18;Parent=LotjaGi2g1v0364600.2
LjG1.1_chr2	PGSB	CDS	86212252	86212456	.	+	1	ID=LotjaGi2g1v0364600.2.CDS.7;Parent=LotjaGi2g1v0364600.2
LjG1.1_chr2	PGSB	mRNA	86202587	86213014	.	+	.	ID=LotjaGi2g1v0364600.3;Parent=LotjaGi2g1v0364600;description=V-type proton ATPase subunit a;ahrdqual=*-*;GO=GO:0000220,GO:0006811,GO:0015078,GO:0015991,GO:0016020,GO:0016021,GO:0033179;IPR=IPR002490;Pfam=PF01496;te-related=0
LjG1.1_chr2	PGSB	exon	86202587	86202745	.	+	.	ID=LotjaGi2g1v0364600.3.exon.1;Parent=LotjaGi2g1v0364600.3
LjG1.1_chr2	PGSB	five_prime_UTR	86202587	86202745	.	+	.	ID=LotjaGi2g1v0364600.3.five_prime_UTR.1;Parent=LotjaGi2g1v0364600.3
LjG1.1_chr2	PGSB	exon	86204167	86204211	.	+	.	ID=LotjaGi2g1v0364600.3.exon.2;Parent=LotjaGi2g1v0364600.3
LjG1.1_chr2	PGSB	five_prime_UTR	86204167	86204211	.	+	.	ID=LotjaGi2g1v0364600.3.five_prime_UTR.2;Parent=LotjaGi2g1v0364600.3
LjG1.1_chr2	PGSB	exon	86205387	86205506	.	+	.	ID=LotjaGi2g1v0364600.3.exon.3;Parent=LotjaGi2g1v0364600.3
LjG1.1_chr2	PGSB	five_prime_UTR	86205387	86205506	.	+	.	ID=LotjaGi2g1v0364600.3.five_prime_UTR.3;Parent=LotjaGi2g1v0364600.3
LjG1.1_chr2	PGSB	exon	86205699	86205806	.	+	.	ID=LotjaGi2g1v0364600.3.exon.4;Parent=LotjaGi2g1v0364600.3
LjG1.1_chr2	PGSB	five_prime_UTR	86205699	86205806	.	+	.	ID=LotjaGi2g1v0364600.3.five_prime_UTR.4;Parent=LotjaGi2g1v0364600.3
LjG1.1_chr2	PGSB	exon	86206155	86206268	.	+	.	ID=LotjaGi2g1v0364600.3.exon.5;Parent=LotjaGi2g1v0364600.3
LjG1.1_chr2	PGSB	five_prime_UTR	86206155	86206268	.	+	.	ID=LotjaGi2g1v0364600.3.five_prime_UTR.5;Parent=LotjaGi2g1v0364600.3
LjG1.1_chr2	PGSB	exon	86206393	86206566	.	+	.	ID=LotjaGi2g1v0364600.3.exon.6;Parent=LotjaGi2g1v0364600.3
LjG1.1_chr2	PGSB	five_prime_UTR	86206393	86206566	.	+	.	ID=LotjaGi2g1v0364600.3.five_prime_UTR.6;Parent=LotjaGi2g1v0364600.3
LjG1.1_chr2	PGSB	exon	86206692	86206829	.	+	.	ID=LotjaGi2g1v0364600.3.exon.7;Parent=LotjaGi2g1v0364600.3
LjG1.1_chr2	PGSB	five_prime_UTR	86206692	86206829	.	+	.	ID=LotjaGi2g1v0364600.3.five_prime_UTR.7;Parent=LotjaGi2g1v0364600.3
LjG1.1_chr2	PGSB	exon	86207605	86207712	.	+	.	ID=LotjaGi2g1v0364600.3.exon.8;Parent=LotjaGi2g1v0364600.3
LjG1.1_chr2	PGSB	five_prime_UTR	86207605	86207712	.	+	.	ID=LotjaGi2g1v0364600.3.five_prime_UTR.8;Parent=LotjaGi2g1v0364600.3
LjG1.1_chr2	PGSB	exon	86207861	86207962	.	+	.	ID=LotjaGi2g1v0364600.3.exon.9;Parent=LotjaGi2g1v0364600.3
LjG1.1_chr2	PGSB	five_prime_UTR	86207861	86207962	.	+	.	ID=LotjaGi2g1v0364600.3.five_prime_UTR.9;Parent=LotjaGi2g1v0364600.3
LjG1.1_chr2	PGSB	exon	86208097	86208245	.	+	.	ID=LotjaGi2g1v0364600.3.exon.10;Parent=LotjaGi2g1v0364600.3
LjG1.1_chr2	PGSB	five_prime_UTR	86208097	86208245	.	+	.	ID=LotjaGi2g1v0364600.3.five_prime_UTR.10;Parent=LotjaGi2g1v0364600.3
LjG1.1_chr2	PGSB	exon	86208490	86208643	.	+	.	ID=LotjaGi2g1v0364600.3.exon.11;Parent=LotjaGi2g1v0364600.3
LjG1.1_chr2	PGSB	five_prime_UTR	86208490	86208643	.	+	.	ID=LotjaGi2g1v0364600.3.five_prime_UTR.11;Parent=LotjaGi2g1v0364600.3
LjG1.1_chr2	PGSB	five_prime_UTR	86209145	86209235	.	+	.	ID=LotjaGi2g1v0364600.3.five_prime_UTR.12;Parent=LotjaGi2g1v0364600.3
LjG1.1_chr2	PGSB	exon	86209145	86209307	.	+	.	ID=LotjaGi2g1v0364600.3.exon.12;Parent=LotjaGi2g1v0364600.3
LjG1.1_chr2	PGSB	CDS	86209236	86209307	.	+	0	ID=LotjaGi2g1v0364600.3.CDS.1;Parent=LotjaGi2g1v0364600.3
LjG1.1_chr2	PGSB	exon	86209774	86209820	.	+	.	ID=LotjaGi2g1v0364600.3.exon.13;Parent=LotjaGi2g1v0364600.3
LjG1.1_chr2	PGSB	CDS	86209774	86209820	.	+	0	ID=LotjaGi2g1v0364600.3.CDS.2;Parent=LotjaGi2g1v0364600.3
LjG1.1_chr2	PGSB	exon	86210127	86210351	.	+	.	ID=LotjaGi2g1v0364600.3.exon.14;Parent=LotjaGi2g1v0364600.3
LjG1.1_chr2	PGSB	CDS	86210127	86210351	.	+	1	ID=LotjaGi2g1v0364600.3.CDS.3;Parent=LotjaGi2g1v0364600.3
LjG1.1_chr2	PGSB	exon	86210437	86210620	.	+	.	ID=LotjaGi2g1v0364600.3.exon.15;Parent=LotjaGi2g1v0364600.3
LjG1.1_chr2	PGSB	CDS	86210437	86210620	.	+	1	ID=LotjaGi2g1v0364600.3.CDS.4;Parent=LotjaGi2g1v0364600.3
LjG1.1_chr2	PGSB	exon	86210709	86210792	.	+	.	ID=LotjaGi2g1v0364600.3.exon.16;Parent=LotjaGi2g1v0364600.3
LjG1.1_chr2	PGSB	CDS	86210709	86210792	.	+	0	ID=LotjaGi2g1v0364600.3.CDS.5;Parent=LotjaGi2g1v0364600.3
LjG1.1_chr2	PGSB	exon	86211194	86211387	.	+	.	ID=LotjaGi2g1v0364600.3.exon.17;Parent=LotjaGi2g1v0364600.3
LjG1.1_chr2	PGSB	CDS	86211194	86211387	.	+	0	ID=LotjaGi2g1v0364600.3.CDS.6;Parent=LotjaGi2g1v0364600.3
LjG1.1_chr2	PGSB	exon	86211476	86211535	.	+	.	ID=LotjaGi2g1v0364600.3.exon.18;Parent=LotjaGi2g1v0364600.3
LjG1.1_chr2	PGSB	CDS	86211476	86211535	.	+	1	ID=LotjaGi2g1v0364600.3.CDS.7;Parent=LotjaGi2g1v0364600.3
LjG1.1_chr2	PGSB	CDS	86212252	86212456	.	+	1	ID=LotjaGi2g1v0364600.3.CDS.8;Parent=LotjaGi2g1v0364600.3
LjG1.1_chr2	PGSB	exon	86212252	86213014	.	+	.	ID=LotjaGi2g1v0364600.3.exon.19;Parent=LotjaGi2g1v0364600.3
LjG1.1_chr2	PGSB	three_prime_UTR	86212457	86213014	.	+	.	ID=LotjaGi2g1v0364600.3.three_prime_UTR.13;Parent=LotjaGi2g1v0364600.3
LjG1.1_chr2	PGSB	mRNA	86202593	86212456	.	+	.	ID=LotjaGi2g1v0364600.4;Parent=LotjaGi2g1v0364600;description=V-type proton ATPase subunit a;ahrdqual=*-*;GO=GO:0000220,GO:0006811,GO:0015078,GO:0015991,GO:0016020,GO:0016021,GO:0033179;te-related=0
LjG1.1_chr2	PGSB	exon	86202593	86202745	.	+	.	ID=LotjaGi2g1v0364600.4.exon.1;Parent=LotjaGi2g1v0364600.4
LjG1.1_chr2	PGSB	five_prime_UTR	86202593	86202745	.	+	.	ID=LotjaGi2g1v0364600.4.five_prime_UTR.1;Parent=LotjaGi2g1v0364600.4
LjG1.1_chr2	PGSB	exon	86204167	86204211	.	+	.	ID=LotjaGi2g1v0364600.4.exon.2;Parent=LotjaGi2g1v0364600.4
LjG1.1_chr2	PGSB	five_prime_UTR	86204167	86204211	.	+	.	ID=LotjaGi2g1v0364600.4.five_prime_UTR.2;Parent=LotjaGi2g1v0364600.4
LjG1.1_chr2	PGSB	exon	86205387	86205506	.	+	.	ID=LotjaGi2g1v0364600.4.exon.3;Parent=LotjaGi2g1v0364600.4
LjG1.1_chr2	PGSB	five_prime_UTR	86205387	86205506	.	+	.	ID=LotjaGi2g1v0364600.4.five_prime_UTR.3;Parent=LotjaGi2g1v0364600.4
LjG1.1_chr2	PGSB	exon	86205699	86205806	.	+	.	ID=LotjaGi2g1v0364600.4.exon.4;Parent=LotjaGi2g1v0364600.4
LjG1.1_chr2	PGSB	five_prime_UTR	86205699	86205806	.	+	.	ID=LotjaGi2g1v0364600.4.five_prime_UTR.4;Parent=LotjaGi2g1v0364600.4
LjG1.1_chr2	PGSB	exon	86206155	86206268	.	+	.	ID=LotjaGi2g1v0364600.4.exon.5;Parent=LotjaGi2g1v0364600.4
LjG1.1_chr2	PGSB	five_prime_UTR	86206155	86206268	.	+	.	ID=LotjaGi2g1v0364600.4.five_prime_UTR.5;Parent=LotjaGi2g1v0364600.4
LjG1.1_chr2	PGSB	exon	86206393	86206566	.	+	.	ID=LotjaGi2g1v0364600.4.exon.6;Parent=LotjaGi2g1v0364600.4
LjG1.1_chr2	PGSB	five_prime_UTR	86206393	86206566	.	+	.	ID=LotjaGi2g1v0364600.4.five_prime_UTR.6;Parent=LotjaGi2g1v0364600.4
LjG1.1_chr2	PGSB	exon	86206692	86206829	.	+	.	ID=LotjaGi2g1v0364600.4.exon.7;Parent=LotjaGi2g1v0364600.4
LjG1.1_chr2	PGSB	five_prime_UTR	86206692	86206829	.	+	.	ID=LotjaGi2g1v0364600.4.five_prime_UTR.7;Parent=LotjaGi2g1v0364600.4
LjG1.1_chr2	PGSB	exon	86207605	86207712	.	+	.	ID=LotjaGi2g1v0364600.4.exon.8;Parent=LotjaGi2g1v0364600.4
LjG1.1_chr2	PGSB	five_prime_UTR	86207605	86207712	.	+	.	ID=LotjaGi2g1v0364600.4.five_prime_UTR.8;Parent=LotjaGi2g1v0364600.4
LjG1.1_chr2	PGSB	exon	86207861	86207968	.	+	.	ID=LotjaGi2g1v0364600.4.exon.9;Parent=LotjaGi2g1v0364600.4
LjG1.1_chr2	PGSB	five_prime_UTR	86207861	86207968	.	+	.	ID=LotjaGi2g1v0364600.4.five_prime_UTR.9;Parent=LotjaGi2g1v0364600.4
LjG1.1_chr2	PGSB	exon	86208097	86208245	.	+	.	ID=LotjaGi2g1v0364600.4.exon.10;Parent=LotjaGi2g1v0364600.4
LjG1.1_chr2	PGSB	five_prime_UTR	86208097	86208245	.	+	.	ID=LotjaGi2g1v0364600.4.five_prime_UTR.10;Parent=LotjaGi2g1v0364600.4
LjG1.1_chr2	PGSB	exon	86208490	86208643	.	+	.	ID=LotjaGi2g1v0364600.4.exon.11;Parent=LotjaGi2g1v0364600.4
LjG1.1_chr2	PGSB	five_prime_UTR	86208490	86208643	.	+	.	ID=LotjaGi2g1v0364600.4.five_prime_UTR.11;Parent=LotjaGi2g1v0364600.4
LjG1.1_chr2	PGSB	five_prime_UTR	86209145	86209299	.	+	.	ID=LotjaGi2g1v0364600.4.five_prime_UTR.12;Parent=LotjaGi2g1v0364600.4
LjG1.1_chr2	PGSB	exon	86209145	86209307	.	+	.	ID=LotjaGi2g1v0364600.4.exon.12;Parent=LotjaGi2g1v0364600.4
LjG1.1_chr2	PGSB	CDS	86209300	86209307	.	+	0	ID=LotjaGi2g1v0364600.4.CDS.1;Parent=LotjaGi2g1v0364600.4
LjG1.1_chr2	PGSB	exon	86210145	86210351	.	+	.	ID=LotjaGi2g1v0364600.4.exon.13;Parent=LotjaGi2g1v0364600.4
LjG1.1_chr2	PGSB	CDS	86210145	86210351	.	+	1	ID=LotjaGi2g1v0364600.4.CDS.2;Parent=LotjaGi2g1v0364600.4
LjG1.1_chr2	PGSB	exon	86210437	86210620	.	+	.	ID=LotjaGi2g1v0364600.4.exon.14;Parent=LotjaGi2g1v0364600.4
LjG1.1_chr2	PGSB	CDS	86210437	86210620	.	+	1	ID=LotjaGi2g1v0364600.4.CDS.3;Parent=LotjaGi2g1v0364600.4
LjG1.1_chr2	PGSB	exon	86210709	86210792	.	+	.	ID=LotjaGi2g1v0364600.4.exon.15;Parent=LotjaGi2g1v0364600.4
LjG1.1_chr2	PGSB	CDS	86210709	86210792	.	+	0	ID=LotjaGi2g1v0364600.4.CDS.4;Parent=LotjaGi2g1v0364600.4
LjG1.1_chr2	PGSB	exon	86211194	86211387	.	+	.	ID=LotjaGi2g1v0364600.4.exon.16;Parent=LotjaGi2g1v0364600.4
LjG1.1_chr2	PGSB	CDS	86211194	86211387	.	+	0	ID=LotjaGi2g1v0364600.4.CDS.5;Parent=LotjaGi2g1v0364600.4
LjG1.1_chr2	PGSB	exon	86211476	86211535	.	+	.	ID=LotjaGi2g1v0364600.4.exon.17;Parent=LotjaGi2g1v0364600.4
LjG1.1_chr2	PGSB	CDS	86211476	86211535	.	+	1	ID=LotjaGi2g1v0364600.4.CDS.6;Parent=LotjaGi2g1v0364600.4
LjG1.1_chr2	PGSB	exon	86212252	86212456	.	+	.	ID=LotjaGi2g1v0364600.4.exon.18;Parent=LotjaGi2g1v0364600.4
LjG1.1_chr2	PGSB	CDS	86212252	86212456	.	+	1	ID=LotjaGi2g1v0364600.4.CDS.7;Parent=LotjaGi2g1v0364600.4
LjG1.1_chr2	PGSB	mRNA	86205405	86212456	.	+	.	ID=LotjaGi2g1v0364600.5;Parent=LotjaGi2g1v0364600;description=V-type proton ATPase subunit a;ahrdqual=***;GO=GO:0000220,GO:0000325,GO:0006811,GO:0007035,GO:0015078,GO:0015986,GO:0015991,GO:0016020,GO:0016021,GO:0016471,GO:0033179,GO:0046961,GO:0051117,GO:0070072;IPR=IPR002490;Pfam=PF01496;te-related=0
LjG1.1_chr2	PGSB	exon	86205405	86205506	.	+	.	ID=LotjaGi2g1v0364600.5.exon.1;Parent=LotjaGi2g1v0364600.5
LjG1.1_chr2	PGSB	CDS	86205405	86205506	.	+	0	ID=LotjaGi2g1v0364600.5.CDS.1;Parent=LotjaGi2g1v0364600.5
LjG1.1_chr2	PGSB	exon	86205699	86205806	.	+	.	ID=LotjaGi2g1v0364600.5.exon.2;Parent=LotjaGi2g1v0364600.5
LjG1.1_chr2	PGSB	CDS	86205699	86205806	.	+	0	ID=LotjaGi2g1v0364600.5.CDS.2;Parent=LotjaGi2g1v0364600.5
LjG1.1_chr2	PGSB	exon	86206155	86206268	.	+	.	ID=LotjaGi2g1v0364600.5.exon.3;Parent=LotjaGi2g1v0364600.5
LjG1.1_chr2	PGSB	CDS	86206155	86206268	.	+	0	ID=LotjaGi2g1v0364600.5.CDS.3;Parent=LotjaGi2g1v0364600.5
LjG1.1_chr2	PGSB	exon	86206393	86206566	.	+	.	ID=LotjaGi2g1v0364600.5.exon.4;Parent=LotjaGi2g1v0364600.5
LjG1.1_chr2	PGSB	CDS	86206393	86206566	.	+	0	ID=LotjaGi2g1v0364600.5.CDS.4;Parent=LotjaGi2g1v0364600.5
LjG1.1_chr2	PGSB	exon	86206692	86206829	.	+	.	ID=LotjaGi2g1v0364600.5.exon.5;Parent=LotjaGi2g1v0364600.5
LjG1.1_chr2	PGSB	CDS	86206692	86206829	.	+	0	ID=LotjaGi2g1v0364600.5.CDS.5;Parent=LotjaGi2g1v0364600.5
LjG1.1_chr2	PGSB	exon	86207605	86207712	.	+	.	ID=LotjaGi2g1v0364600.5.exon.6;Parent=LotjaGi2g1v0364600.5
LjG1.1_chr2	PGSB	CDS	86207605	86207712	.	+	0	ID=LotjaGi2g1v0364600.5.CDS.6;Parent=LotjaGi2g1v0364600.5
LjG1.1_chr2	PGSB	exon	86207861	86207968	.	+	.	ID=LotjaGi2g1v0364600.5.exon.7;Parent=LotjaGi2g1v0364600.5
LjG1.1_chr2	PGSB	CDS	86207861	86207968	.	+	0	ID=LotjaGi2g1v0364600.5.CDS.7;Parent=LotjaGi2g1v0364600.5
LjG1.1_chr2	PGSB	exon	86208097	86208245	.	+	.	ID=LotjaGi2g1v0364600.5.exon.8;Parent=LotjaGi2g1v0364600.5
LjG1.1_chr2	PGSB	CDS	86208097	86208245	.	+	0	ID=LotjaGi2g1v0364600.5.CDS.8;Parent=LotjaGi2g1v0364600.5
LjG1.1_chr2	PGSB	exon	86208490	86208643	.	+	.	ID=LotjaGi2g1v0364600.5.exon.9;Parent=LotjaGi2g1v0364600.5
LjG1.1_chr2	PGSB	CDS	86208490	86208643	.	+	1	ID=LotjaGi2g1v0364600.5.CDS.9;Parent=LotjaGi2g1v0364600.5
LjG1.1_chr2	PGSB	exon	86209145	86209307	.	+	.	ID=LotjaGi2g1v0364600.5.exon.10;Parent=LotjaGi2g1v0364600.5
LjG1.1_chr2	PGSB	CDS	86209145	86209307	.	+	0	ID=LotjaGi2g1v0364600.5.CDS.10;Parent=LotjaGi2g1v0364600.5
LjG1.1_chr2	PGSB	CDS	86210145	86210167	.	+	2	ID=LotjaGi2g1v0364600.5.CDS.11;Parent=LotjaGi2g1v0364600.5
LjG1.1_chr2	PGSB	exon	86210145	86210351	.	+	.	ID=LotjaGi2g1v0364600.5.exon.11;Parent=LotjaGi2g1v0364600.5
LjG1.1_chr2	PGSB	three_prime_UTR	86210168	86210351	.	+	.	ID=LotjaGi2g1v0364600.5.three_prime_UTR.1;Parent=LotjaGi2g1v0364600.5
LjG1.1_chr2	PGSB	exon	86210437	86210620	.	+	.	ID=LotjaGi2g1v0364600.5.exon.12;Parent=LotjaGi2g1v0364600.5
LjG1.1_chr2	PGSB	three_prime_UTR	86210437	86210620	.	+	.	ID=LotjaGi2g1v0364600.5.three_prime_UTR.2;Parent=LotjaGi2g1v0364600.5
LjG1.1_chr2	PGSB	exon	86210709	86210792	.	+	.	ID=LotjaGi2g1v0364600.5.exon.13;Parent=LotjaGi2g1v0364600.5
LjG1.1_chr2	PGSB	three_prime_UTR	86210709	86210792	.	+	.	ID=LotjaGi2g1v0364600.5.three_prime_UTR.3;Parent=LotjaGi2g1v0364600.5
LjG1.1_chr2	PGSB	exon	86211124	86211387	.	+	.	ID=LotjaGi2g1v0364600.5.exon.14;Parent=LotjaGi2g1v0364600.5
LjG1.1_chr2	PGSB	three_prime_UTR	86211124	86211387	.	+	.	ID=LotjaGi2g1v0364600.5.three_prime_UTR.4;Parent=LotjaGi2g1v0364600.5
LjG1.1_chr2	PGSB	exon	86211476	86211535	.	+	.	ID=LotjaGi2g1v0364600.5.exon.15;Parent=LotjaGi2g1v0364600.5
LjG1.1_chr2	PGSB	three_prime_UTR	86211476	86211535	.	+	.	ID=LotjaGi2g1v0364600.5.three_prime_UTR.5;Parent=LotjaGi2g1v0364600.5
LjG1.1_chr2	PGSB	exon	86212252	86212456	.	+	.	ID=LotjaGi2g1v0364600.5.exon.16;Parent=LotjaGi2g1v0364600.5
LjG1.1_chr2	PGSB	three_prime_UTR	86212252	86212456	.	+	.	ID=LotjaGi2g1v0364600.5.three_prime_UTR.6;Parent=LotjaGi2g1v0364600.5
###
LjG1.1_chr2	PGSB	three_prime_UTR	86212252	86212456	.	+	.	ID=LotjaGi2g1v0364600.5.three_prime_UTR.6;Parent=LotjaGi2g1v0364600.5
LjG1.1_chr2	PGSB	gene	86213611	86221414	.	+	.	ID=LotjaGi2g1v0364700
LjG1.1_chr2	PGSB	mRNA	86213689	86221347	.	+	.	ID=LotjaGi2g1v0364700.1;Parent=LotjaGi2g1v0364700;description=DNA damage-binding protein 1;ahrdqual=--*;GO=GO:0003676,GO:0003677,GO:0005634,GO:0005737,GO:0006281,GO:0006974,GO:0016567,GO:0031464,GO:0031465,GO:0043161,GO:0080008;te-related=0
LjG1.1_chr2	PGSB	five_prime_UTR	86213689	86213865	.	+	.	ID=LotjaGi2g1v0364700.1.five_prime_UTR.1;Parent=LotjaGi2g1v0364700.1
LjG1.1_chr2	PGSB	exon	86213689	86214001	.	+	.	ID=LotjaGi2g1v0364700.1.exon.1;Parent=LotjaGi2g1v0364700.1
LjG1.1_chr2	PGSB	CDS	86213866	86214001	.	+	0	ID=LotjaGi2g1v0364700.1.CDS.1;Parent=LotjaGi2g1v0364700.1
LjG1.1_chr2	PGSB	exon	86214104	86214280	.	+	.	ID=LotjaGi2g1v0364700.1.exon.2;Parent=LotjaGi2g1v0364700.1
LjG1.1_chr2	PGSB	CDS	86214104	86214280	.	+	2	ID=LotjaGi2g1v0364700.1.CDS.2;Parent=LotjaGi2g1v0364700.1
LjG1.1_chr2	PGSB	exon	86214543	86214781	.	+	.	ID=LotjaGi2g1v0364700.1.exon.3;Parent=LotjaGi2g1v0364700.1
LjG1.1_chr2	PGSB	CDS	86214543	86214781	.	+	2	ID=LotjaGi2g1v0364700.1.CDS.3;Parent=LotjaGi2g1v0364700.1
LjG1.1_chr2	PGSB	exon	86214870	86214957	.	+	.	ID=LotjaGi2g1v0364700.1.exon.4;Parent=LotjaGi2g1v0364700.1
LjG1.1_chr2	PGSB	CDS	86214870	86214957	.	+	0	ID=LotjaGi2g1v0364700.1.CDS.4;Parent=LotjaGi2g1v0364700.1
LjG1.1_chr2	PGSB	exon	86215096	86215251	.	+	.	ID=LotjaGi2g1v0364700.1.exon.5;Parent=LotjaGi2g1v0364700.1
LjG1.1_chr2	PGSB	CDS	86215096	86215251	.	+	2	ID=LotjaGi2g1v0364700.1.CDS.5;Parent=LotjaGi2g1v0364700.1
LjG1.1_chr2	PGSB	exon	86215797	86215900	.	+	.	ID=LotjaGi2g1v0364700.1.exon.6;Parent=LotjaGi2g1v0364700.1
LjG1.1_chr2	PGSB	CDS	86215797	86215900	.	+	2	ID=LotjaGi2g1v0364700.1.CDS.6;Parent=LotjaGi2g1v0364700.1
LjG1.1_chr2	PGSB	exon	86216004	86216192	.	+	.	ID=LotjaGi2g1v0364700.1.exon.7;Parent=LotjaGi2g1v0364700.1
LjG1.1_chr2	PGSB	CDS	86216004	86216192	.	+	0	ID=LotjaGi2g1v0364700.1.CDS.7;Parent=LotjaGi2g1v0364700.1
LjG1.1_chr2	PGSB	exon	86216300	86219526	.	+	.	ID=LotjaGi2g1v0364700.1.exon.8;Parent=LotjaGi2g1v0364700.1
LjG1.1_chr2	PGSB	CDS	86216300	86219526	.	+	0	ID=LotjaGi2g1v0364700.1.CDS.8;Parent=LotjaGi2g1v0364700.1
LjG1.1_chr2	PGSB	exon	86219653	86219761	.	+	.	ID=LotjaGi2g1v0364700.1.exon.9;Parent=LotjaGi2g1v0364700.1
LjG1.1_chr2	PGSB	CDS	86219653	86219761	.	+	1	ID=LotjaGi2g1v0364700.1.CDS.9;Parent=LotjaGi2g1v0364700.1
LjG1.1_chr2	PGSB	exon	86219960	86220040	.	+	.	ID=LotjaGi2g1v0364700.1.exon.10;Parent=LotjaGi2g1v0364700.1
LjG1.1_chr2	PGSB	CDS	86219960	86220040	.	+	0	ID=LotjaGi2g1v0364700.1.CDS.10;Parent=LotjaGi2g1v0364700.1
LjG1.1_chr2	PGSB	CDS	86220873	86220950	.	+	0	ID=LotjaGi2g1v0364700.1.CDS.11;Parent=LotjaGi2g1v0364700.1
LjG1.1_chr2	PGSB	exon	86220873	86221347	.	+	.	ID=LotjaGi2g1v0364700.1.exon.11;Parent=LotjaGi2g1v0364700.1
LjG1.1_chr2	PGSB	three_prime_UTR	86220951	86221347	.	+	.	ID=LotjaGi2g1v0364700.1.three_prime_UTR.2;Parent=LotjaGi2g1v0364700.1
LjG1.1_chr2	PGSB	mRNA	86215104	86221203	.	+	.	ID=LotjaGi2g1v0364700.2;Parent=LotjaGi2g1v0364700;description=DNA damage-binding protein 1;ahrdqual=--*;GO=GO:0003676,GO:0003677,GO:0005634,GO:0005737,GO:0006281,GO:0006974,GO:0016567,GO:0031464,GO:0031465,GO:0043161,GO:0080008;te-related=0
LjG1.1_chr2	PGSB	five_prime_UTR	86215104	86215109	.	+	.	ID=LotjaGi2g1v0364700.2.five_prime_UTR.1;Parent=LotjaGi2g1v0364700.2
LjG1.1_chr2	PGSB	exon	86215104	86215251	.	+	.	ID=LotjaGi2g1v0364700.2.exon.1;Parent=LotjaGi2g1v0364700.2
LjG1.1_chr2	PGSB	CDS	86215110	86215251	.	+	0	ID=LotjaGi2g1v0364700.2.CDS.1;Parent=LotjaGi2g1v0364700.2
LjG1.1_chr2	PGSB	exon	86215764	86215900	.	+	.	ID=LotjaGi2g1v0364700.2.exon.2;Parent=LotjaGi2g1v0364700.2
LjG1.1_chr2	PGSB	CDS	86215764	86215900	.	+	2	ID=LotjaGi2g1v0364700.2.CDS.2;Parent=LotjaGi2g1v0364700.2
LjG1.1_chr2	PGSB	exon	86216004	86216192	.	+	.	ID=LotjaGi2g1v0364700.2.exon.3;Parent=LotjaGi2g1v0364700.2
LjG1.1_chr2	PGSB	CDS	86216004	86216192	.	+	0	ID=LotjaGi2g1v0364700.2.CDS.3;Parent=LotjaGi2g1v0364700.2
LjG1.1_chr2	PGSB	exon	86216300	86219526	.	+	.	ID=LotjaGi2g1v0364700.2.exon.4;Parent=LotjaGi2g1v0364700.2
LjG1.1_chr2	PGSB	CDS	86216300	86219526	.	+	0	ID=LotjaGi2g1v0364700.2.CDS.4;Parent=LotjaGi2g1v0364700.2
LjG1.1_chr2	PGSB	exon	86219653	86219761	.	+	.	ID=LotjaGi2g1v0364700.2.exon.5;Parent=LotjaGi2g1v0364700.2
LjG1.1_chr2	PGSB	CDS	86219653	86219761	.	+	1	ID=LotjaGi2g1v0364700.2.CDS.5;Parent=LotjaGi2g1v0364700.2
LjG1.1_chr2	PGSB	exon	86219960	86220040	.	+	.	ID=LotjaGi2g1v0364700.2.exon.6;Parent=LotjaGi2g1v0364700.2
LjG1.1_chr2	PGSB	CDS	86219960	86220040	.	+	0	ID=LotjaGi2g1v0364700.2.CDS.6;Parent=LotjaGi2g1v0364700.2
LjG1.1_chr2	PGSB	CDS	86220873	86220950	.	+	0	ID=LotjaGi2g1v0364700.2.CDS.7;Parent=LotjaGi2g1v0364700.2
LjG1.1_chr2	PGSB	exon	86220873	86221203	.	+	.	ID=LotjaGi2g1v0364700.2.exon.7;Parent=LotjaGi2g1v0364700.2
LjG1.1_chr2	PGSB	three_prime_UTR	86220951	86221203	.	+	.	ID=LotjaGi2g1v0364700.2.three_prime_UTR.2;Parent=LotjaGi2g1v0364700.2
###
LjG1.1_chr2	PGSB	three_prime_UTR	86220951	86221203	.	+	.	ID=LotjaGi2g1v0364700.2.three_prime_UTR.2;Parent=LotjaGi2g1v0364700.2
LjG1.1_chr2	PGSB	gene	86223325	86227465	.	-	.	ID=LotjaGi2g1v0364800
LjG1.1_chr2	PGSB	mRNA	86223325	86227465	.	-	.	ID=LotjaGi2g1v0364800.1;Parent=LotjaGi2g1v0364800;description=Mitogen-activated protein kinase;ahrdqual=***;GO=GO:0000165,GO:0000166,GO:0004672,GO:0004674,GO:0004707,GO:0005524,GO:0005634,GO:0005737,GO:0006468,GO:0010468,GO:0016301,GO:0016310,GO:0016740;IPR=IPR000719,IPR011009;Pfam=PF00069,SSF56112;te-related=0
LjG1.1_chr2	PGSB	exon	86223325	86223412	.	-	.	ID=LotjaGi2g1v0364800.1.exon.1;Parent=LotjaGi2g1v0364800.1
LjG1.1_chr2	PGSB	three_prime_UTR	86223325	86223412	.	-	.	ID=LotjaGi2g1v0364800.1.three_prime_UTR.1;Parent=LotjaGi2g1v0364800.1
LjG1.1_chr2	PGSB	three_prime_UTR	86223512	86224435	.	-	.	ID=LotjaGi2g1v0364800.1.three_prime_UTR.2;Parent=LotjaGi2g1v0364800.1
LjG1.1_chr2	PGSB	exon	86223512	86224605	.	-	.	ID=LotjaGi2g1v0364800.1.exon.2;Parent=LotjaGi2g1v0364800.1
LjG1.1_chr2	PGSB	CDS	86224436	86224605	.	-	2	ID=LotjaGi2g1v0364800.1.CDS.1;Parent=LotjaGi2g1v0364800.1
LjG1.1_chr2	PGSB	exon	86224822	86225005	.	-	.	ID=LotjaGi2g1v0364800.1.exon.3;Parent=LotjaGi2g1v0364800.1
LjG1.1_chr2	PGSB	CDS	86224822	86225005	.	-	0	ID=LotjaGi2g1v0364800.1.CDS.2;Parent=LotjaGi2g1v0364800.1
LjG1.1_chr2	PGSB	exon	86225119	86225451	.	-	.	ID=LotjaGi2g1v0364800.1.exon.4;Parent=LotjaGi2g1v0364800.1
LjG1.1_chr2	PGSB	CDS	86225119	86225451	.	-	0	ID=LotjaGi2g1v0364800.1.CDS.3;Parent=LotjaGi2g1v0364800.1
LjG1.1_chr2	PGSB	exon	86225541	86225678	.	-	.	ID=LotjaGi2g1v0364800.1.exon.5;Parent=LotjaGi2g1v0364800.1
LjG1.1_chr2	PGSB	CDS	86225541	86225678	.	-	0	ID=LotjaGi2g1v0364800.1.CDS.4;Parent=LotjaGi2g1v0364800.1
LjG1.1_chr2	PGSB	exon	86226625	86226754	.	-	.	ID=LotjaGi2g1v0364800.1.exon.6;Parent=LotjaGi2g1v0364800.1
LjG1.1_chr2	PGSB	CDS	86226625	86226754	.	-	1	ID=LotjaGi2g1v0364800.1.CDS.5;Parent=LotjaGi2g1v0364800.1
LjG1.1_chr2	PGSB	CDS	86226914	86227074	.	-	0	ID=LotjaGi2g1v0364800.1.CDS.6;Parent=LotjaGi2g1v0364800.1
LjG1.1_chr2	PGSB	exon	86226914	86227465	.	-	.	ID=LotjaGi2g1v0364800.1.exon.7;Parent=LotjaGi2g1v0364800.1
LjG1.1_chr2	PGSB	five_prime_UTR	86227075	86227465	.	-	.	ID=LotjaGi2g1v0364800.1.five_prime_UTR.3;Parent=LotjaGi2g1v0364800.1
LjG1.1_chr2	PGSB	mRNA	86224399	86227074	.	-	.	ID=LotjaGi2g1v0364800.2;Parent=LotjaGi2g1v0364800;description=Mitogen-activated protein kinase;ahrdqual=***;GO=GO:0000165,GO:0000166,GO:0004672,GO:0004674,GO:0004707,GO:0005524,GO:0005634,GO:0005737,GO:0006468,GO:0010468,GO:0016301,GO:0016310,GO:0016740;te-related=0
LjG1.1_chr2	PGSB	exon	86224399	86224605	.	-	.	ID=LotjaGi2g1v0364800.2.exon.1;Parent=LotjaGi2g1v0364800.2
LjG1.1_chr2	PGSB	CDS	86224436	86224605	.	-	2	ID=LotjaGi2g1v0364800.2.CDS.1;Parent=LotjaGi2g1v0364800.2
LjG1.1_chr2	PGSB	exon	86224822	86225005	.	-	.	ID=LotjaGi2g1v0364800.2.exon.2;Parent=LotjaGi2g1v0364800.2
LjG1.1_chr2	PGSB	CDS	86224822	86225005	.	-	0	ID=LotjaGi2g1v0364800.2.CDS.2;Parent=LotjaGi2g1v0364800.2
LjG1.1_chr2	PGSB	exon	86225119	86225451	.	-	.	ID=LotjaGi2g1v0364800.2.exon.3;Parent=LotjaGi2g1v0364800.2
LjG1.1_chr2	PGSB	CDS	86225119	86225451	.	-	0	ID=LotjaGi2g1v0364800.2.CDS.3;Parent=LotjaGi2g1v0364800.2
LjG1.1_chr2	PGSB	exon	86225541	86225678	.	-	.	ID=LotjaGi2g1v0364800.2.exon.4;Parent=LotjaGi2g1v0364800.2
LjG1.1_chr2	PGSB	CDS	86225541	86225678	.	-	0	ID=LotjaGi2g1v0364800.2.CDS.4;Parent=LotjaGi2g1v0364800.2
LjG1.1_chr2	PGSB	exon	86226625	86226754	.	-	.	ID=LotjaGi2g1v0364800.2.exon.5;Parent=LotjaGi2g1v0364800.2
LjG1.1_chr2	PGSB	CDS	86226625	86226754	.	-	1	ID=LotjaGi2g1v0364800.2.CDS.5;Parent=LotjaGi2g1v0364800.2
LjG1.1_chr2	PGSB	exon	86226914	86227074	.	-	.	ID=LotjaGi2g1v0364800.2.exon.6;Parent=LotjaGi2g1v0364800.2
LjG1.1_chr2	PGSB	CDS	86226914	86227074	.	-	0	ID=LotjaGi2g1v0364800.2.CDS.6;Parent=LotjaGi2g1v0364800.2
LjG1.1_chr2	PGSB	mRNA	86224436	86227074	.	-	.	ID=LotjaGi2g1v0364800.3;Parent=LotjaGi2g1v0364800;description=Mitogen-activated protein kinase;ahrdqual=***;GO=GO:0000165,GO:0000166,GO:0004672,GO:0004674,GO:0004707,GO:0005524,GO:0005622,GO:0006468,GO:0016301,GO:0016310,GO:0016740;IPR=IPR011009,IPR000719;Pfam=SSF56112,PF00069;te-related=0
LjG1.1_chr2	PGSB	exon	86224436	86224605	.	-	.	ID=LotjaGi2g1v0364800.3.exon.1;Parent=LotjaGi2g1v0364800.3
LjG1.1_chr2	PGSB	CDS	86224436	86224605	.	-	2	ID=LotjaGi2g1v0364800.3.CDS.1;Parent=LotjaGi2g1v0364800.3
LjG1.1_chr2	PGSB	exon	86224822	86225005	.	-	.	ID=LotjaGi2g1v0364800.3.exon.2;Parent=LotjaGi2g1v0364800.3
LjG1.1_chr2	PGSB	CDS	86224822	86225005	.	-	0	ID=LotjaGi2g1v0364800.3.CDS.2;Parent=LotjaGi2g1v0364800.3
LjG1.1_chr2	PGSB	CDS	86225119	86225469	.	-	0	ID=LotjaGi2g1v0364800.3.CDS.3;Parent=LotjaGi2g1v0364800.3
LjG1.1_chr2	PGSB	exon	86225119	86225678	.	-	.	ID=LotjaGi2g1v0364800.3.exon.3;Parent=LotjaGi2g1v0364800.3
LjG1.1_chr2	PGSB	exon	86226625	86226754	.	-	.	ID=LotjaGi2g1v0364800.3.exon.4;Parent=LotjaGi2g1v0364800.3
LjG1.1_chr2	PGSB	exon	86226914	86227074	.	-	.	ID=LotjaGi2g1v0364800.3.exon.5;Parent=LotjaGi2g1v0364800.3
###
LjG1.1_chr2	PGSB	exon	86226914	86227074	.	-	.	ID=LotjaGi2g1v0364800.3.exon.5;Parent=LotjaGi2g1v0364800.3
LjG1.1_chr2	PGSB	gene	86242610	86247657	.	-	.	ID=LotjaGi2g1v0364900
LjG1.1_chr2	PGSB	mRNA	86242610	86247657	.	-	.	ID=LotjaGi2g1v0364900.1;Parent=LotjaGi2g1v0364900;description=Ascorbate peroxidase;ahrdqual=***;GO=GO:0000302,GO:0004130,GO:0004601,GO:0006979,GO:0009507,GO:0016491,GO:0016688,GO:0020037,GO:0034599,GO:0042744,GO:0046872,GO:0055114,GO:0098869;IPR=IPR002016,IPR010255;Pfam=PF00141,SSF48113;te-related=0
LjG1.1_chr2	PGSB	three_prime_UTR	86242610	86245219	.	-	.	ID=LotjaGi2g1v0364900.1.three_prime_UTR.1;Parent=LotjaGi2g1v0364900.1
LjG1.1_chr2	PGSB	exon	86242610	86245235	.	-	.	ID=LotjaGi2g1v0364900.1.exon.1;Parent=LotjaGi2g1v0364900.1
LjG1.1_chr2	PGSB	CDS	86245220	86245235	.	-	1	ID=LotjaGi2g1v0364900.1.CDS.1;Parent=LotjaGi2g1v0364900.1
LjG1.1_chr2	PGSB	exon	86245325	86245383	.	-	.	ID=LotjaGi2g1v0364900.1.exon.2;Parent=LotjaGi2g1v0364900.1
LjG1.1_chr2	PGSB	CDS	86245325	86245383	.	-	0	ID=LotjaGi2g1v0364900.1.CDS.2;Parent=LotjaGi2g1v0364900.1
LjG1.1_chr2	PGSB	exon	86245506	86245608	.	-	.	ID=LotjaGi2g1v0364900.1.exon.3;Parent=LotjaGi2g1v0364900.1
LjG1.1_chr2	PGSB	CDS	86245506	86245608	.	-	1	ID=LotjaGi2g1v0364900.1.CDS.3;Parent=LotjaGi2g1v0364900.1
LjG1.1_chr2	PGSB	exon	86245699	86245778	.	-	.	ID=LotjaGi2g1v0364900.1.exon.4;Parent=LotjaGi2g1v0364900.1
LjG1.1_chr2	PGSB	CDS	86245699	86245778	.	-	0	ID=LotjaGi2g1v0364900.1.CDS.4;Parent=LotjaGi2g1v0364900.1
LjG1.1_chr2	PGSB	exon	86245915	86246000	.	-	.	ID=LotjaGi2g1v0364900.1.exon.5;Parent=LotjaGi2g1v0364900.1
LjG1.1_chr2	PGSB	CDS	86245915	86246000	.	-	2	ID=LotjaGi2g1v0364900.1.CDS.5;Parent=LotjaGi2g1v0364900.1
LjG1.1_chr2	PGSB	exon	86246088	86246136	.	-	.	ID=LotjaGi2g1v0364900.1.exon.6;Parent=LotjaGi2g1v0364900.1
LjG1.1_chr2	PGSB	CDS	86246088	86246136	.	-	0	ID=LotjaGi2g1v0364900.1.CDS.6;Parent=LotjaGi2g1v0364900.1
LjG1.1_chr2	PGSB	exon	86246484	86246549	.	-	.	ID=LotjaGi2g1v0364900.1.exon.7;Parent=LotjaGi2g1v0364900.1
LjG1.1_chr2	PGSB	CDS	86246484	86246549	.	-	0	ID=LotjaGi2g1v0364900.1.CDS.7;Parent=LotjaGi2g1v0364900.1
LjG1.1_chr2	PGSB	exon	86246662	86246836	.	-	.	ID=LotjaGi2g1v0364900.1.exon.8;Parent=LotjaGi2g1v0364900.1
LjG1.1_chr2	PGSB	CDS	86246662	86246836	.	-	1	ID=LotjaGi2g1v0364900.1.CDS.8;Parent=LotjaGi2g1v0364900.1
LjG1.1_chr2	PGSB	CDS	86246942	86247060	.	-	0	ID=LotjaGi2g1v0364900.1.CDS.9;Parent=LotjaGi2g1v0364900.1
LjG1.1_chr2	PGSB	exon	86246942	86247071	.	-	.	ID=LotjaGi2g1v0364900.1.exon.9;Parent=LotjaGi2g1v0364900.1
LjG1.1_chr2	PGSB	five_prime_UTR	86247061	86247071	.	-	.	ID=LotjaGi2g1v0364900.1.five_prime_UTR.2;Parent=LotjaGi2g1v0364900.1
LjG1.1_chr2	PGSB	exon	86247196	86247657	.	-	.	ID=LotjaGi2g1v0364900.1.exon.10;Parent=LotjaGi2g1v0364900.1
LjG1.1_chr2	PGSB	five_prime_UTR	86247196	86247657	.	-	.	ID=LotjaGi2g1v0364900.1.five_prime_UTR.3;Parent=LotjaGi2g1v0364900.1
###
LjG1.1_chr2	PGSB	five_prime_UTR	86247196	86247657	.	-	.	ID=LotjaGi2g1v0364900.1.five_prime_UTR.3;Parent=LotjaGi2g1v0364900.1
LjG1.1_chr2	PGSB	gene	86257901	86267689	.	+	.	ID=LotjaGi2g1v0365000
LjG1.1_chr2	PGSB	mRNA	86257901	86267689	.	+	.	ID=LotjaGi2g1v0365000.1;Parent=LotjaGi2g1v0365000;description=CCR4-NOT transcription complex subunit 4;ahrdqual=***;GO=GO:0003676,GO:0003723;IPR=IPR012677,IPR000504;Pfam=SSF57850,SSF54928,PF00076,PF14570;te-related=0
LjG1.1_chr2	PGSB	exon	86257901	86258097	.	+	.	ID=LotjaGi2g1v0365000.1.exon.1;Parent=LotjaGi2g1v0365000.1
LjG1.1_chr2	PGSB	five_prime_UTR	86257901	86258097	.	+	.	ID=LotjaGi2g1v0365000.1.five_prime_UTR.1;Parent=LotjaGi2g1v0365000.1
LjG1.1_chr2	PGSB	five_prime_UTR	86258745	86258751	.	+	.	ID=LotjaGi2g1v0365000.1.five_prime_UTR.2;Parent=LotjaGi2g1v0365000.1
LjG1.1_chr2	PGSB	exon	86258745	86258844	.	+	.	ID=LotjaGi2g1v0365000.1.exon.2;Parent=LotjaGi2g1v0365000.1
LjG1.1_chr2	PGSB	CDS	86258752	86258844	.	+	0	ID=LotjaGi2g1v0365000.1.CDS.1;Parent=LotjaGi2g1v0365000.1
LjG1.1_chr2	PGSB	exon	86259330	86259457	.	+	.	ID=LotjaGi2g1v0365000.1.exon.3;Parent=LotjaGi2g1v0365000.1
LjG1.1_chr2	PGSB	CDS	86259330	86259457	.	+	0	ID=LotjaGi2g1v0365000.1.CDS.2;Parent=LotjaGi2g1v0365000.1
LjG1.1_chr2	PGSB	exon	86259631	86259781	.	+	.	ID=LotjaGi2g1v0365000.1.exon.4;Parent=LotjaGi2g1v0365000.1
LjG1.1_chr2	PGSB	CDS	86259631	86259781	.	+	1	ID=LotjaGi2g1v0365000.1.CDS.3;Parent=LotjaGi2g1v0365000.1
LjG1.1_chr2	PGSB	exon	86259910	86260019	.	+	.	ID=LotjaGi2g1v0365000.1.exon.5;Parent=LotjaGi2g1v0365000.1
LjG1.1_chr2	PGSB	CDS	86259910	86260019	.	+	0	ID=LotjaGi2g1v0365000.1.CDS.4;Parent=LotjaGi2g1v0365000.1
LjG1.1_chr2	PGSB	exon	86260210	86260293	.	+	.	ID=LotjaGi2g1v0365000.1.exon.6;Parent=LotjaGi2g1v0365000.1
LjG1.1_chr2	PGSB	CDS	86260210	86260293	.	+	1	ID=LotjaGi2g1v0365000.1.CDS.5;Parent=LotjaGi2g1v0365000.1
LjG1.1_chr2	PGSB	exon	86260381	86260429	.	+	.	ID=LotjaGi2g1v0365000.1.exon.7;Parent=LotjaGi2g1v0365000.1
LjG1.1_chr2	PGSB	CDS	86260381	86260429	.	+	1	ID=LotjaGi2g1v0365000.1.CDS.6;Parent=LotjaGi2g1v0365000.1
LjG1.1_chr2	PGSB	exon	86260514	86260605	.	+	.	ID=LotjaGi2g1v0365000.1.exon.8;Parent=LotjaGi2g1v0365000.1
LjG1.1_chr2	PGSB	CDS	86260514	86260605	.	+	0	ID=LotjaGi2g1v0365000.1.CDS.7;Parent=LotjaGi2g1v0365000.1
LjG1.1_chr2	PGSB	exon	86260822	86260951	.	+	.	ID=LotjaGi2g1v0365000.1.exon.9;Parent=LotjaGi2g1v0365000.1
LjG1.1_chr2	PGSB	CDS	86260822	86260951	.	+	1	ID=LotjaGi2g1v0365000.1.CDS.8;Parent=LotjaGi2g1v0365000.1
LjG1.1_chr2	PGSB	exon	86261133	86261212	.	+	.	ID=LotjaGi2g1v0365000.1.exon.10;Parent=LotjaGi2g1v0365000.1
LjG1.1_chr2	PGSB	CDS	86261133	86261212	.	+	0	ID=LotjaGi2g1v0365000.1.CDS.9;Parent=LotjaGi2g1v0365000.1
LjG1.1_chr2	PGSB	exon	86261295	86262778	.	+	.	ID=LotjaGi2g1v0365000.1.exon.11;Parent=LotjaGi2g1v0365000.1
LjG1.1_chr2	PGSB	CDS	86261295	86262778	.	+	1	ID=LotjaGi2g1v0365000.1.CDS.10;Parent=LotjaGi2g1v0365000.1
LjG1.1_chr2	PGSB	exon	86264700	86264813	.	+	.	ID=LotjaGi2g1v0365000.1.exon.12;Parent=LotjaGi2g1v0365000.1
LjG1.1_chr2	PGSB	CDS	86264700	86264813	.	+	2	ID=LotjaGi2g1v0365000.1.CDS.11;Parent=LotjaGi2g1v0365000.1
LjG1.1_chr2	PGSB	CDS	86264892	86265451	.	+	2	ID=LotjaGi2g1v0365000.1.CDS.12;Parent=LotjaGi2g1v0365000.1
LjG1.1_chr2	PGSB	exon	86264892	86265619	.	+	.	ID=LotjaGi2g1v0365000.1.exon.13;Parent=LotjaGi2g1v0365000.1
LjG1.1_chr2	PGSB	three_prime_UTR	86265452	86265619	.	+	.	ID=LotjaGi2g1v0365000.1.three_prime_UTR.3;Parent=LotjaGi2g1v0365000.1
LjG1.1_chr2	PGSB	exon	86265829	86267689	.	+	.	ID=LotjaGi2g1v0365000.1.exon.14;Parent=LotjaGi2g1v0365000.1
LjG1.1_chr2	PGSB	three_prime_UTR	86265829	86267689	.	+	.	ID=LotjaGi2g1v0365000.1.three_prime_UTR.4;Parent=LotjaGi2g1v0365000.1
###
LjG1.1_chr2	PGSB	three_prime_UTR	86265829	86267689	.	+	.	ID=LotjaGi2g1v0365000.1.three_prime_UTR.4;Parent=LotjaGi2g1v0365000.1
LjG1.1_chr2	PGSB	gene	86270548	86275519	.	-	.	ID=LotjaGi2g1v0365100
LjG1.1_chr2	PGSB	mRNA	86270548	86275519	.	-	.	ID=LotjaGi2g1v0365100.1;Parent=LotjaGi2g1v0365100;description=AP2-like ethylene-responsive transcription factor;ahrdqual=***;GO=GO:0003677,GO:0003700,GO:0005634,GO:0006351,GO:0006355,GO:0007275;IPR=IPR016177,IPR001471;Pfam=SSF54171,PF00847;te-related=0
LjG1.1_chr2	PGSB	exon	86270548	86272357	.	-	.	ID=LotjaGi2g1v0365100.1.exon.1;Parent=LotjaGi2g1v0365100.1
LjG1.1_chr2	PGSB	three_prime_UTR	86270548	86272357	.	-	.	ID=LotjaGi2g1v0365100.1.three_prime_UTR.1;Parent=LotjaGi2g1v0365100.1
LjG1.1_chr2	PGSB	exon	86272680	86272742	.	-	.	ID=LotjaGi2g1v0365100.1.exon.2;Parent=LotjaGi2g1v0365100.1
LjG1.1_chr2	PGSB	three_prime_UTR	86272680	86272742	.	-	.	ID=LotjaGi2g1v0365100.1.three_prime_UTR.2;Parent=LotjaGi2g1v0365100.1
LjG1.1_chr2	PGSB	exon	86273007	86273131	.	-	.	ID=LotjaGi2g1v0365100.1.exon.3;Parent=LotjaGi2g1v0365100.1
LjG1.1_chr2	PGSB	three_prime_UTR	86273007	86273131	.	-	.	ID=LotjaGi2g1v0365100.1.three_prime_UTR.3;Parent=LotjaGi2g1v0365100.1
LjG1.1_chr2	PGSB	three_prime_UTR	86273238	86273749	.	-	.	ID=LotjaGi2g1v0365100.1.three_prime_UTR.4;Parent=LotjaGi2g1v0365100.1
LjG1.1_chr2	PGSB	exon	86273238	86273899	.	-	.	ID=LotjaGi2g1v0365100.1.exon.4;Parent=LotjaGi2g1v0365100.1
LjG1.1_chr2	PGSB	CDS	86273750	86273899	.	-	0	ID=LotjaGi2g1v0365100.1.CDS.1;Parent=LotjaGi2g1v0365100.1
LjG1.1_chr2	PGSB	exon	86273993	86274080	.	-	.	ID=LotjaGi2g1v0365100.1.exon.5;Parent=LotjaGi2g1v0365100.1
LjG1.1_chr2	PGSB	CDS	86273993	86274080	.	-	1	ID=LotjaGi2g1v0365100.1.CDS.2;Parent=LotjaGi2g1v0365100.1
LjG1.1_chr2	PGSB	exon	86274184	86274214	.	-	.	ID=LotjaGi2g1v0365100.1.exon.6;Parent=LotjaGi2g1v0365100.1
LjG1.1_chr2	PGSB	CDS	86274184	86274214	.	-	2	ID=LotjaGi2g1v0365100.1.CDS.3;Parent=LotjaGi2g1v0365100.1
LjG1.1_chr2	PGSB	exon	86274368	86274393	.	-	.	ID=LotjaGi2g1v0365100.1.exon.7;Parent=LotjaGi2g1v0365100.1
LjG1.1_chr2	PGSB	CDS	86274368	86274393	.	-	1	ID=LotjaGi2g1v0365100.1.CDS.4;Parent=LotjaGi2g1v0365100.1
LjG1.1_chr2	PGSB	CDS	86274522	86275012	.	-	0	ID=LotjaGi2g1v0365100.1.CDS.5;Parent=LotjaGi2g1v0365100.1
LjG1.1_chr2	PGSB	exon	86274522	86275519	.	-	.	ID=LotjaGi2g1v0365100.1.exon.8;Parent=LotjaGi2g1v0365100.1
LjG1.1_chr2	PGSB	five_prime_UTR	86275013	86275519	.	-	.	ID=LotjaGi2g1v0365100.1.five_prime_UTR.5;Parent=LotjaGi2g1v0365100.1
LjG1.1_chr2	PGSB	mRNA	86270548	86275519	.	-	.	ID=LotjaGi2g1v0365100.2;Parent=LotjaGi2g1v0365100;description=AP2-like ethylene-responsive transcription factor;ahrdqual=***;GO=GO:0003677,GO:0003700,GO:0005634,GO:0006351,GO:0006355,GO:0007275;IPR=IPR001471,IPR016177,IPR016177;Pfam=PF00847,SSF54171,SSF54171;te-related=0
LjG1.1_chr2	PGSB	three_prime_UTR	86270548	86272126	.	-	.	ID=LotjaGi2g1v0365100.2.three_prime_UTR.1;Parent=LotjaGi2g1v0365100.2
LjG1.1_chr2	PGSB	exon	86270548	86272357	.	-	.	ID=LotjaGi2g1v0365100.2.exon.1;Parent=LotjaGi2g1v0365100.2
LjG1.1_chr2	PGSB	CDS	86272127	86272357	.	-	0	ID=LotjaGi2g1v0365100.2.CDS.1;Parent=LotjaGi2g1v0365100.2
LjG1.1_chr2	PGSB	exon	86272680	86272742	.	-	.	ID=LotjaGi2g1v0365100.2.exon.2;Parent=LotjaGi2g1v0365100.2
LjG1.1_chr2	PGSB	CDS	86272680	86272742	.	-	0	ID=LotjaGi2g1v0365100.2.CDS.2;Parent=LotjaGi2g1v0365100.2
LjG1.1_chr2	PGSB	exon	86273007	86273131	.	-	.	ID=LotjaGi2g1v0365100.2.exon.3;Parent=LotjaGi2g1v0365100.2
LjG1.1_chr2	PGSB	CDS	86273007	86273131	.	-	2	ID=LotjaGi2g1v0365100.2.CDS.3;Parent=LotjaGi2g1v0365100.2
LjG1.1_chr2	PGSB	exon	86273238	86273341	.	-	.	ID=LotjaGi2g1v0365100.2.exon.4;Parent=LotjaGi2g1v0365100.2
LjG1.1_chr2	PGSB	CDS	86273238	86273341	.	-	1	ID=LotjaGi2g1v0365100.2.CDS.4;Parent=LotjaGi2g1v0365100.2
LjG1.1_chr2	PGSB	exon	86273754	86273899	.	-	.	ID=LotjaGi2g1v0365100.2.exon.5;Parent=LotjaGi2g1v0365100.2
LjG1.1_chr2	PGSB	CDS	86273754	86273899	.	-	0	ID=LotjaGi2g1v0365100.2.CDS.5;Parent=LotjaGi2g1v0365100.2
LjG1.1_chr2	PGSB	exon	86273993	86274080	.	-	.	ID=LotjaGi2g1v0365100.2.exon.6;Parent=LotjaGi2g1v0365100.2
LjG1.1_chr2	PGSB	CDS	86273993	86274080	.	-	1	ID=LotjaGi2g1v0365100.2.CDS.6;Parent=LotjaGi2g1v0365100.2
LjG1.1_chr2	PGSB	exon	86274184	86274214	.	-	.	ID=LotjaGi2g1v0365100.2.exon.7;Parent=LotjaGi2g1v0365100.2
LjG1.1_chr2	PGSB	CDS	86274184	86274214	.	-	2	ID=LotjaGi2g1v0365100.2.CDS.7;Parent=LotjaGi2g1v0365100.2
LjG1.1_chr2	PGSB	exon	86274368	86274393	.	-	.	ID=LotjaGi2g1v0365100.2.exon.8;Parent=LotjaGi2g1v0365100.2
LjG1.1_chr2	PGSB	CDS	86274368	86274393	.	-	1	ID=LotjaGi2g1v0365100.2.CDS.8;Parent=LotjaGi2g1v0365100.2
LjG1.1_chr2	PGSB	CDS	86274522	86275012	.	-	0	ID=LotjaGi2g1v0365100.2.CDS.9;Parent=LotjaGi2g1v0365100.2
LjG1.1_chr2	PGSB	exon	86274522	86275519	.	-	.	ID=LotjaGi2g1v0365100.2.exon.9;Parent=LotjaGi2g1v0365100.2
LjG1.1_chr2	PGSB	five_prime_UTR	86275013	86275519	.	-	.	ID=LotjaGi2g1v0365100.2.five_prime_UTR.2;Parent=LotjaGi2g1v0365100.2
###
LjG1.1_chr2	PGSB	five_prime_UTR	86275013	86275519	.	-	.	ID=LotjaGi2g1v0365100.2.five_prime_UTR.2;Parent=LotjaGi2g1v0365100.2
LjG1.1_chr2	PGSB	gene	86276067	86276439	.	+	.	ID=LotjaGi2g1v0365200_LC
LjG1.1_chr2	PGSB	mRNA	86276067	86276439	.	+	.	ID=LotjaGi2g1v0365200_LC.1;Parent=LotjaGi2g1v0365200_LC;description=Proteasome subunit beta;ahrdqual=--*;GO=GO:0000502,GO:0004298,GO:0005737,GO:0005839,GO:0006508,GO:0008233,GO:0010498,GO:0016787,GO:0051603;te-related=0
LjG1.1_chr2	PGSB	five_prime_UTR	86276067	86276067	.	+	.	ID=LotjaGi2g1v0365200_LC.1.five_prime_UTR.1;Parent=LotjaGi2g1v0365200_LC.1
LjG1.1_chr2	PGSB	exon	86276067	86276439	.	+	.	ID=LotjaGi2g1v0365200_LC.1.exon.1;Parent=LotjaGi2g1v0365200_LC.1
LjG1.1_chr2	PGSB	CDS	86276068	86276439	.	+	0	ID=LotjaGi2g1v0365200_LC.1.CDS.1;Parent=LotjaGi2g1v0365200_LC.1
###
LjG1.1_chr2	PGSB	CDS	86276068	86276439	.	+	0	ID=LotjaGi2g1v0365200_LC.1.CDS.1;Parent=LotjaGi2g1v0365200_LC.1
LjG1.1_chr2	PGSB	gene	86287374	86288506	.	-	.	ID=LotjaGi2g1v0365300_LC
LjG1.1_chr2	PGSB	mRNA	86287374	86288506	.	-	.	ID=LotjaGi2g1v0365300_LC.1;Parent=LotjaGi2g1v0365300_LC;description=Fructokinase-like 2, chloroplastic;ahrdqual=--*;GO=GO:0016301,GO:0016310;te-related=0
LjG1.1_chr2	PGSB	three_prime_UTR	86287374	86287879	.	-	.	ID=LotjaGi2g1v0365300_LC.1.three_prime_UTR.1;Parent=LotjaGi2g1v0365300_LC.1
LjG1.1_chr2	PGSB	exon	86287374	86287959	.	-	.	ID=LotjaGi2g1v0365300_LC.1.exon.1;Parent=LotjaGi2g1v0365300_LC.1
LjG1.1_chr2	PGSB	CDS	86287880	86287959	.	-	2	ID=LotjaGi2g1v0365300_LC.1.CDS.1;Parent=LotjaGi2g1v0365300_LC.1
LjG1.1_chr2	PGSB	CDS	86288210	86288429	.	-	0	ID=LotjaGi2g1v0365300_LC.1.CDS.2;Parent=LotjaGi2g1v0365300_LC.1
LjG1.1_chr2	PGSB	exon	86288210	86288506	.	-	.	ID=LotjaGi2g1v0365300_LC.1.exon.2;Parent=LotjaGi2g1v0365300_LC.1
LjG1.1_chr2	PGSB	five_prime_UTR	86288430	86288506	.	-	.	ID=LotjaGi2g1v0365300_LC.1.five_prime_UTR.2;Parent=LotjaGi2g1v0365300_LC.1
###
LjG1.1_chr2	PGSB	five_prime_UTR	86288430	86288506	.	-	.	ID=LotjaGi2g1v0365300_LC.1.five_prime_UTR.2;Parent=LotjaGi2g1v0365300_LC.1
LjG1.1_chr2	PGSB	gene	86302468	86306859	.	+	.	ID=LotjaGi2g1v0365400
LjG1.1_chr2	PGSB	mRNA	86302468	86306859	.	+	.	ID=LotjaGi2g1v0365400.1;Parent=LotjaGi2g1v0365400;description=Mitogen-activated protein kinase;ahrdqual=***;GO=GO:0000165,GO:0000166,GO:0004672,GO:0004674,GO:0004707,GO:0005524,GO:0005622,GO:0006468,GO:0016301,GO:0016310,GO:0016740;IPR=IPR000719,IPR011009;Pfam=PF00069,SSF56112;te-related=0
LjG1.1_chr2	PGSB	five_prime_UTR	86302468	86302670	.	+	.	ID=LotjaGi2g1v0365400.1.five_prime_UTR.1;Parent=LotjaGi2g1v0365400.1
LjG1.1_chr2	PGSB	exon	86302468	86302876	.	+	.	ID=LotjaGi2g1v0365400.1.exon.1;Parent=LotjaGi2g1v0365400.1
LjG1.1_chr2	PGSB	CDS	86302671	86302876	.	+	0	ID=LotjaGi2g1v0365400.1.CDS.1;Parent=LotjaGi2g1v0365400.1
LjG1.1_chr2	PGSB	exon	86302955	86303084	.	+	.	ID=LotjaGi2g1v0365400.1.exon.2;Parent=LotjaGi2g1v0365400.1
LjG1.1_chr2	PGSB	CDS	86302955	86303084	.	+	1	ID=LotjaGi2g1v0365400.1.CDS.2;Parent=LotjaGi2g1v0365400.1
LjG1.1_chr2	PGSB	exon	86303186	86303323	.	+	.	ID=LotjaGi2g1v0365400.1.exon.3;Parent=LotjaGi2g1v0365400.1
LjG1.1_chr2	PGSB	CDS	86303186	86303323	.	+	0	ID=LotjaGi2g1v0365400.1.CDS.3;Parent=LotjaGi2g1v0365400.1
LjG1.1_chr2	PGSB	exon	86305146	86305478	.	+	.	ID=LotjaGi2g1v0365400.1.exon.4;Parent=LotjaGi2g1v0365400.1
LjG1.1_chr2	PGSB	CDS	86305146	86305478	.	+	0	ID=LotjaGi2g1v0365400.1.CDS.4;Parent=LotjaGi2g1v0365400.1
LjG1.1_chr2	PGSB	exon	86305590	86305773	.	+	.	ID=LotjaGi2g1v0365400.1.exon.5;Parent=LotjaGi2g1v0365400.1
LjG1.1_chr2	PGSB	CDS	86305590	86305773	.	+	0	ID=LotjaGi2g1v0365400.1.CDS.5;Parent=LotjaGi2g1v0365400.1
LjG1.1_chr2	PGSB	CDS	86305873	86306048	.	+	2	ID=LotjaGi2g1v0365400.1.CDS.6;Parent=LotjaGi2g1v0365400.1
LjG1.1_chr2	PGSB	exon	86305873	86306859	.	+	.	ID=LotjaGi2g1v0365400.1.exon.6;Parent=LotjaGi2g1v0365400.1
LjG1.1_chr2	PGSB	three_prime_UTR	86306049	86306859	.	+	.	ID=LotjaGi2g1v0365400.1.three_prime_UTR.2;Parent=LotjaGi2g1v0365400.1
LjG1.1_chr2	PGSB	mRNA	86302728	86306048	.	+	.	ID=LotjaGi2g1v0365400.2;Parent=LotjaGi2g1v0365400;description=Mitogen-activated protein kinase;ahrdqual=***;GO=GO:0000165,GO:0000166,GO:0004672,GO:0004674,GO:0004707,GO:0005524,GO:0005622,GO:0006468,GO:0016301,GO:0016310,GO:0016740;IPR=IPR011009,IPR000719;Pfam=SSF56112,PF00069;te-related=0
LjG1.1_chr2	PGSB	exon	86302728	86302876	.	+	.	ID=LotjaGi2g1v0365400.2.exon.1;Parent=LotjaGi2g1v0365400.2
LjG1.1_chr2	PGSB	five_prime_UTR	86302728	86302876	.	+	.	ID=LotjaGi2g1v0365400.2.five_prime_UTR.1;Parent=LotjaGi2g1v0365400.2
LjG1.1_chr2	PGSB	five_prime_UTR	86302955	86303069	.	+	.	ID=LotjaGi2g1v0365400.2.five_prime_UTR.2;Parent=LotjaGi2g1v0365400.2
LjG1.1_chr2	PGSB	exon	86302955	86303084	.	+	.	ID=LotjaGi2g1v0365400.2.exon.2;Parent=LotjaGi2g1v0365400.2
LjG1.1_chr2	PGSB	CDS	86303070	86303084	.	+	0	ID=LotjaGi2g1v0365400.2.CDS.1;Parent=LotjaGi2g1v0365400.2
LjG1.1_chr2	PGSB	exon	86303258	86303323	.	+	.	ID=LotjaGi2g1v0365400.2.exon.3;Parent=LotjaGi2g1v0365400.2
LjG1.1_chr2	PGSB	CDS	86303258	86303323	.	+	0	ID=LotjaGi2g1v0365400.2.CDS.2;Parent=LotjaGi2g1v0365400.2
LjG1.1_chr2	PGSB	exon	86305146	86305478	.	+	.	ID=LotjaGi2g1v0365400.2.exon.4;Parent=LotjaGi2g1v0365400.2
LjG1.1_chr2	PGSB	CDS	86305146	86305478	.	+	0	ID=LotjaGi2g1v0365400.2.CDS.3;Parent=LotjaGi2g1v0365400.2
LjG1.1_chr2	PGSB	exon	86305590	86305773	.	+	.	ID=LotjaGi2g1v0365400.2.exon.5;Parent=LotjaGi2g1v0365400.2
LjG1.1_chr2	PGSB	CDS	86305590	86305773	.	+	0	ID=LotjaGi2g1v0365400.2.CDS.4;Parent=LotjaGi2g1v0365400.2
LjG1.1_chr2	PGSB	exon	86305873	86306048	.	+	.	ID=LotjaGi2g1v0365400.2.exon.6;Parent=LotjaGi2g1v0365400.2
LjG1.1_chr2	PGSB	CDS	86305873	86306048	.	+	2	ID=LotjaGi2g1v0365400.2.CDS.5;Parent=LotjaGi2g1v0365400.2
###
LjG1.1_chr2	PGSB	CDS	86305873	86306048	.	+	2	ID=LotjaGi2g1v0365400.2.CDS.5;Parent=LotjaGi2g1v0365400.2
LjG1.1_chr2	PGSB	gene	86310196	86317528	.	+	.	ID=LotjaGi2g1v0365500
LjG1.1_chr2	PGSB	mRNA	86310196	86317528	.	+	.	ID=LotjaGi2g1v0365500.1;Parent=LotjaGi2g1v0365500;description=Pseudo-response regulator;ahrdqual=***;GO=GO:0000160,GO:0005634;IPR=IPR011006,IPR010402,IPR001789;Pfam=SSF52172,PF06203,PF00072;te-related=0
LjG1.1_chr2	PGSB	exon	86310196	86310505	.	+	.	ID=LotjaGi2g1v0365500.1.exon.1;Parent=LotjaGi2g1v0365500.1
LjG1.1_chr2	PGSB	five_prime_UTR	86310196	86310505	.	+	.	ID=LotjaGi2g1v0365500.1.five_prime_UTR.1;Parent=LotjaGi2g1v0365500.1
LjG1.1_chr2	PGSB	five_prime_UTR	86310630	86311713	.	+	.	ID=LotjaGi2g1v0365500.1.five_prime_UTR.2;Parent=LotjaGi2g1v0365500.1
LjG1.1_chr2	PGSB	exon	86310630	86312050	.	+	.	ID=LotjaGi2g1v0365500.1.exon.2;Parent=LotjaGi2g1v0365500.1
LjG1.1_chr2	PGSB	CDS	86311714	86312050	.	+	0	ID=LotjaGi2g1v0365500.1.CDS.1;Parent=LotjaGi2g1v0365500.1
LjG1.1_chr2	PGSB	exon	86312838	86312999	.	+	.	ID=LotjaGi2g1v0365500.1.exon.3;Parent=LotjaGi2g1v0365500.1
LjG1.1_chr2	PGSB	CDS	86312838	86312999	.	+	2	ID=LotjaGi2g1v0365500.1.CDS.2;Parent=LotjaGi2g1v0365500.1
LjG1.1_chr2	PGSB	exon	86313114	86313247	.	+	.	ID=LotjaGi2g1v0365500.1.exon.4;Parent=LotjaGi2g1v0365500.1
LjG1.1_chr2	PGSB	CDS	86313114	86313247	.	+	2	ID=LotjaGi2g1v0365500.1.CDS.3;Parent=LotjaGi2g1v0365500.1
LjG1.1_chr2	PGSB	exon	86313520	86313681	.	+	.	ID=LotjaGi2g1v0365500.1.exon.5;Parent=LotjaGi2g1v0365500.1
LjG1.1_chr2	PGSB	CDS	86313520	86313681	.	+	0	ID=LotjaGi2g1v0365500.1.CDS.4;Parent=LotjaGi2g1v0365500.1
LjG1.1_chr2	PGSB	exon	86314281	86314428	.	+	.	ID=LotjaGi2g1v0365500.1.exon.6;Parent=LotjaGi2g1v0365500.1
LjG1.1_chr2	PGSB	CDS	86314281	86314428	.	+	0	ID=LotjaGi2g1v0365500.1.CDS.5;Parent=LotjaGi2g1v0365500.1
LjG1.1_chr2	PGSB	exon	86314516	86314963	.	+	.	ID=LotjaGi2g1v0365500.1.exon.7;Parent=LotjaGi2g1v0365500.1
LjG1.1_chr2	PGSB	CDS	86314516	86314963	.	+	2	ID=LotjaGi2g1v0365500.1.CDS.6;Parent=LotjaGi2g1v0365500.1
LjG1.1_chr2	PGSB	exon	86315062	86315089	.	+	.	ID=LotjaGi2g1v0365500.1.exon.8;Parent=LotjaGi2g1v0365500.1
LjG1.1_chr2	PGSB	CDS	86315062	86315089	.	+	1	ID=LotjaGi2g1v0365500.1.CDS.7;Parent=LotjaGi2g1v0365500.1
LjG1.1_chr2	PGSB	exon	86315485	86316240	.	+	.	ID=LotjaGi2g1v0365500.1.exon.9;Parent=LotjaGi2g1v0365500.1
LjG1.1_chr2	PGSB	CDS	86315485	86316240	.	+	0	ID=LotjaGi2g1v0365500.1.CDS.8;Parent=LotjaGi2g1v0365500.1
LjG1.1_chr2	PGSB	exon	86316695	86316768	.	+	.	ID=LotjaGi2g1v0365500.1.exon.10;Parent=LotjaGi2g1v0365500.1
LjG1.1_chr2	PGSB	CDS	86316695	86316768	.	+	0	ID=LotjaGi2g1v0365500.1.CDS.9;Parent=LotjaGi2g1v0365500.1
LjG1.1_chr2	PGSB	CDS	86316861	86316939	.	+	1	ID=LotjaGi2g1v0365500.1.CDS.10;Parent=LotjaGi2g1v0365500.1
LjG1.1_chr2	PGSB	exon	86316861	86317528	.	+	.	ID=LotjaGi2g1v0365500.1.exon.11;Parent=LotjaGi2g1v0365500.1
LjG1.1_chr2	PGSB	three_prime_UTR	86316940	86317528	.	+	.	ID=LotjaGi2g1v0365500.1.three_prime_UTR.3;Parent=LotjaGi2g1v0365500.1
LjG1.1_chr2	PGSB	mRNA	86310196	86317528	.	+	.	ID=LotjaGi2g1v0365500.2;Parent=LotjaGi2g1v0365500;description=Pseudo-response regulator;ahrdqual=***;GO=GO:0000160,GO:0005634;IPR=IPR010402,IPR011006,IPR001789;Pfam=PF06203,SSF52172,PF00072;te-related=0
LjG1.1_chr2	PGSB	exon	86310196	86310505	.	+	.	ID=LotjaGi2g1v0365500.2.exon.1;Parent=LotjaGi2g1v0365500.2
LjG1.1_chr2	PGSB	five_prime_UTR	86310196	86310505	.	+	.	ID=LotjaGi2g1v0365500.2.five_prime_UTR.1;Parent=LotjaGi2g1v0365500.2
LjG1.1_chr2	PGSB	exon	86310630	86310684	.	+	.	ID=LotjaGi2g1v0365500.2.exon.2;Parent=LotjaGi2g1v0365500.2
LjG1.1_chr2	PGSB	five_prime_UTR	86310630	86310684	.	+	.	ID=LotjaGi2g1v0365500.2.five_prime_UTR.2;Parent=LotjaGi2g1v0365500.2
LjG1.1_chr2	PGSB	five_prime_UTR	86311234	86311713	.	+	.	ID=LotjaGi2g1v0365500.2.five_prime_UTR.3;Parent=LotjaGi2g1v0365500.2
LjG1.1_chr2	PGSB	exon	86311234	86312050	.	+	.	ID=LotjaGi2g1v0365500.2.exon.3;Parent=LotjaGi2g1v0365500.2
LjG1.1_chr2	PGSB	CDS	86311714	86312050	.	+	0	ID=LotjaGi2g1v0365500.2.CDS.1;Parent=LotjaGi2g1v0365500.2
LjG1.1_chr2	PGSB	exon	86312838	86312999	.	+	.	ID=LotjaGi2g1v0365500.2.exon.4;Parent=LotjaGi2g1v0365500.2
LjG1.1_chr2	PGSB	CDS	86312838	86312999	.	+	2	ID=LotjaGi2g1v0365500.2.CDS.2;Parent=LotjaGi2g1v0365500.2
LjG1.1_chr2	PGSB	exon	86313114	86313247	.	+	.	ID=LotjaGi2g1v0365500.2.exon.5;Parent=LotjaGi2g1v0365500.2
LjG1.1_chr2	PGSB	CDS	86313114	86313247	.	+	2	ID=LotjaGi2g1v0365500.2.CDS.3;Parent=LotjaGi2g1v0365500.2
LjG1.1_chr2	PGSB	exon	86313520	86313681	.	+	.	ID=LotjaGi2g1v0365500.2.exon.6;Parent=LotjaGi2g1v0365500.2
LjG1.1_chr2	PGSB	CDS	86313520	86313681	.	+	0	ID=LotjaGi2g1v0365500.2.CDS.4;Parent=LotjaGi2g1v0365500.2
LjG1.1_chr2	PGSB	exon	86314281	86314428	.	+	.	ID=LotjaGi2g1v0365500.2.exon.7;Parent=LotjaGi2g1v0365500.2
LjG1.1_chr2	PGSB	CDS	86314281	86314428	.	+	0	ID=LotjaGi2g1v0365500.2.CDS.5;Parent=LotjaGi2g1v0365500.2
LjG1.1_chr2	PGSB	exon	86314516	86314963	.	+	.	ID=LotjaGi2g1v0365500.2.exon.8;Parent=LotjaGi2g1v0365500.2
LjG1.1_chr2	PGSB	CDS	86314516	86314963	.	+	2	ID=LotjaGi2g1v0365500.2.CDS.6;Parent=LotjaGi2g1v0365500.2
LjG1.1_chr2	PGSB	exon	86315062	86315089	.	+	.	ID=LotjaGi2g1v0365500.2.exon.9;Parent=LotjaGi2g1v0365500.2
LjG1.1_chr2	PGSB	CDS	86315062	86315089	.	+	1	ID=LotjaGi2g1v0365500.2.CDS.7;Parent=LotjaGi2g1v0365500.2
LjG1.1_chr2	PGSB	exon	86315485	86316240	.	+	.	ID=LotjaGi2g1v0365500.2.exon.10;Parent=LotjaGi2g1v0365500.2
LjG1.1_chr2	PGSB	CDS	86315485	86316240	.	+	0	ID=LotjaGi2g1v0365500.2.CDS.8;Parent=LotjaGi2g1v0365500.2
LjG1.1_chr2	PGSB	exon	86316695	86316772	.	+	.	ID=LotjaGi2g1v0365500.2.exon.11;Parent=LotjaGi2g1v0365500.2
LjG1.1_chr2	PGSB	CDS	86316695	86316772	.	+	0	ID=LotjaGi2g1v0365500.2.CDS.9;Parent=LotjaGi2g1v0365500.2
LjG1.1_chr2	PGSB	CDS	86316861	86316866	.	+	0	ID=LotjaGi2g1v0365500.2.CDS.10;Parent=LotjaGi2g1v0365500.2
LjG1.1_chr2	PGSB	exon	86316861	86317528	.	+	.	ID=LotjaGi2g1v0365500.2.exon.12;Parent=LotjaGi2g1v0365500.2
LjG1.1_chr2	PGSB	three_prime_UTR	86316867	86317528	.	+	.	ID=LotjaGi2g1v0365500.2.three_prime_UTR.4;Parent=LotjaGi2g1v0365500.2
LjG1.1_chr2	PGSB	mRNA	86310276	86317442	.	+	.	ID=LotjaGi2g1v0365500.3;Parent=LotjaGi2g1v0365500;description=Pseudo-response regulator;ahrdqual=***;GO=GO:0000160,GO:0005634;te-related=0
LjG1.1_chr2	PGSB	exon	86310276	86310505	.	+	.	ID=LotjaGi2g1v0365500.3.exon.1;Parent=LotjaGi2g1v0365500.3
LjG1.1_chr2	PGSB	five_prime_UTR	86310276	86310505	.	+	.	ID=LotjaGi2g1v0365500.3.five_prime_UTR.1;Parent=LotjaGi2g1v0365500.3
LjG1.1_chr2	PGSB	exon	86310630	86310684	.	+	.	ID=LotjaGi2g1v0365500.3.exon.2;Parent=LotjaGi2g1v0365500.3
LjG1.1_chr2	PGSB	five_prime_UTR	86310630	86310684	.	+	.	ID=LotjaGi2g1v0365500.3.five_prime_UTR.2;Parent=LotjaGi2g1v0365500.3
LjG1.1_chr2	PGSB	five_prime_UTR	86311254	86311713	.	+	.	ID=LotjaGi2g1v0365500.3.five_prime_UTR.3;Parent=LotjaGi2g1v0365500.3
LjG1.1_chr2	PGSB	exon	86311254	86312050	.	+	.	ID=LotjaGi2g1v0365500.3.exon.3;Parent=LotjaGi2g1v0365500.3
LjG1.1_chr2	PGSB	CDS	86311714	86312050	.	+	0	ID=LotjaGi2g1v0365500.3.CDS.1;Parent=LotjaGi2g1v0365500.3
LjG1.1_chr2	PGSB	exon	86312838	86312999	.	+	.	ID=LotjaGi2g1v0365500.3.exon.4;Parent=LotjaGi2g1v0365500.3
LjG1.1_chr2	PGSB	CDS	86312838	86312999	.	+	2	ID=LotjaGi2g1v0365500.3.CDS.2;Parent=LotjaGi2g1v0365500.3
LjG1.1_chr2	PGSB	exon	86313114	86313247	.	+	.	ID=LotjaGi2g1v0365500.3.exon.5;Parent=LotjaGi2g1v0365500.3
LjG1.1_chr2	PGSB	CDS	86313114	86313247	.	+	2	ID=LotjaGi2g1v0365500.3.CDS.3;Parent=LotjaGi2g1v0365500.3
LjG1.1_chr2	PGSB	exon	86313520	86313681	.	+	.	ID=LotjaGi2g1v0365500.3.exon.6;Parent=LotjaGi2g1v0365500.3
LjG1.1_chr2	PGSB	CDS	86313520	86313681	.	+	0	ID=LotjaGi2g1v0365500.3.CDS.4;Parent=LotjaGi2g1v0365500.3
LjG1.1_chr2	PGSB	exon	86314281	86314428	.	+	.	ID=LotjaGi2g1v0365500.3.exon.7;Parent=LotjaGi2g1v0365500.3
LjG1.1_chr2	PGSB	CDS	86314281	86314428	.	+	0	ID=LotjaGi2g1v0365500.3.CDS.5;Parent=LotjaGi2g1v0365500.3
LjG1.1_chr2	PGSB	exon	86314516	86314963	.	+	.	ID=LotjaGi2g1v0365500.3.exon.8;Parent=LotjaGi2g1v0365500.3
LjG1.1_chr2	PGSB	CDS	86314516	86314963	.	+	2	ID=LotjaGi2g1v0365500.3.CDS.6;Parent=LotjaGi2g1v0365500.3
LjG1.1_chr2	PGSB	exon	86315062	86315089	.	+	.	ID=LotjaGi2g1v0365500.3.exon.9;Parent=LotjaGi2g1v0365500.3
LjG1.1_chr2	PGSB	CDS	86315062	86315089	.	+	1	ID=LotjaGi2g1v0365500.3.CDS.7;Parent=LotjaGi2g1v0365500.3
LjG1.1_chr2	PGSB	exon	86315485	86316240	.	+	.	ID=LotjaGi2g1v0365500.3.exon.10;Parent=LotjaGi2g1v0365500.3
LjG1.1_chr2	PGSB	CDS	86315485	86316240	.	+	0	ID=LotjaGi2g1v0365500.3.CDS.8;Parent=LotjaGi2g1v0365500.3
LjG1.1_chr2	PGSB	exon	86316695	86316772	.	+	.	ID=LotjaGi2g1v0365500.3.exon.11;Parent=LotjaGi2g1v0365500.3
LjG1.1_chr2	PGSB	CDS	86316695	86316772	.	+	0	ID=LotjaGi2g1v0365500.3.CDS.9;Parent=LotjaGi2g1v0365500.3
LjG1.1_chr2	PGSB	CDS	86316861	86316866	.	+	0	ID=LotjaGi2g1v0365500.3.CDS.10;Parent=LotjaGi2g1v0365500.3
LjG1.1_chr2	PGSB	exon	86316861	86317442	.	+	.	ID=LotjaGi2g1v0365500.3.exon.12;Parent=LotjaGi2g1v0365500.3
LjG1.1_chr2	PGSB	three_prime_UTR	86316867	86317442	.	+	.	ID=LotjaGi2g1v0365500.3.three_prime_UTR.4;Parent=LotjaGi2g1v0365500.3
LjG1.1_chr2	PGSB	mRNA	86310276	86317442	.	+	.	ID=LotjaGi2g1v0365500.4;Parent=LotjaGi2g1v0365500;description=Pseudo-response regulator;ahrdqual=***;GO=GO:0000160,GO:0005634;te-related=0
LjG1.1_chr2	PGSB	exon	86310276	86310505	.	+	.	ID=LotjaGi2g1v0365500.4.exon.1;Parent=LotjaGi2g1v0365500.4
LjG1.1_chr2	PGSB	five_prime_UTR	86310276	86310505	.	+	.	ID=LotjaGi2g1v0365500.4.five_prime_UTR.1;Parent=LotjaGi2g1v0365500.4
LjG1.1_chr2	PGSB	exon	86310630	86310684	.	+	.	ID=LotjaGi2g1v0365500.4.exon.2;Parent=LotjaGi2g1v0365500.4
LjG1.1_chr2	PGSB	five_prime_UTR	86310630	86310684	.	+	.	ID=LotjaGi2g1v0365500.4.five_prime_UTR.2;Parent=LotjaGi2g1v0365500.4
LjG1.1_chr2	PGSB	exon	86311254	86311326	.	+	.	ID=LotjaGi2g1v0365500.4.exon.3;Parent=LotjaGi2g1v0365500.4
LjG1.1_chr2	PGSB	five_prime_UTR	86311254	86311326	.	+	.	ID=LotjaGi2g1v0365500.4.five_prime_UTR.3;Parent=LotjaGi2g1v0365500.4
LjG1.1_chr2	PGSB	five_prime_UTR	86311598	86311713	.	+	.	ID=LotjaGi2g1v0365500.4.five_prime_UTR.4;Parent=LotjaGi2g1v0365500.4
LjG1.1_chr2	PGSB	exon	86311598	86312050	.	+	.	ID=LotjaGi2g1v0365500.4.exon.4;Parent=LotjaGi2g1v0365500.4
LjG1.1_chr2	PGSB	CDS	86311714	86312050	.	+	0	ID=LotjaGi2g1v0365500.4.CDS.1;Parent=LotjaGi2g1v0365500.4
LjG1.1_chr2	PGSB	exon	86312838	86312999	.	+	.	ID=LotjaGi2g1v0365500.4.exon.5;Parent=LotjaGi2g1v0365500.4
LjG1.1_chr2	PGSB	CDS	86312838	86312999	.	+	2	ID=LotjaGi2g1v0365500.4.CDS.2;Parent=LotjaGi2g1v0365500.4
LjG1.1_chr2	PGSB	exon	86313114	86313247	.	+	.	ID=LotjaGi2g1v0365500.4.exon.6;Parent=LotjaGi2g1v0365500.4
LjG1.1_chr2	PGSB	CDS	86313114	86313247	.	+	2	ID=LotjaGi2g1v0365500.4.CDS.3;Parent=LotjaGi2g1v0365500.4
LjG1.1_chr2	PGSB	exon	86313520	86313681	.	+	.	ID=LotjaGi2g1v0365500.4.exon.7;Parent=LotjaGi2g1v0365500.4
LjG1.1_chr2	PGSB	CDS	86313520	86313681	.	+	0	ID=LotjaGi2g1v0365500.4.CDS.4;Parent=LotjaGi2g1v0365500.4
LjG1.1_chr2	PGSB	exon	86314281	86314428	.	+	.	ID=LotjaGi2g1v0365500.4.exon.8;Parent=LotjaGi2g1v0365500.4
LjG1.1_chr2	PGSB	CDS	86314281	86314428	.	+	0	ID=LotjaGi2g1v0365500.4.CDS.5;Parent=LotjaGi2g1v0365500.4
LjG1.1_chr2	PGSB	exon	86314516	86314963	.	+	.	ID=LotjaGi2g1v0365500.4.exon.9;Parent=LotjaGi2g1v0365500.4
LjG1.1_chr2	PGSB	CDS	86314516	86314963	.	+	2	ID=LotjaGi2g1v0365500.4.CDS.6;Parent=LotjaGi2g1v0365500.4
LjG1.1_chr2	PGSB	exon	86315062	86315089	.	+	.	ID=LotjaGi2g1v0365500.4.exon.10;Parent=LotjaGi2g1v0365500.4
LjG1.1_chr2	PGSB	CDS	86315062	86315089	.	+	1	ID=LotjaGi2g1v0365500.4.CDS.7;Parent=LotjaGi2g1v0365500.4
LjG1.1_chr2	PGSB	exon	86315485	86316240	.	+	.	ID=LotjaGi2g1v0365500.4.exon.11;Parent=LotjaGi2g1v0365500.4
LjG1.1_chr2	PGSB	CDS	86315485	86316240	.	+	0	ID=LotjaGi2g1v0365500.4.CDS.8;Parent=LotjaGi2g1v0365500.4
LjG1.1_chr2	PGSB	exon	86316695	86316768	.	+	.	ID=LotjaGi2g1v0365500.4.exon.12;Parent=LotjaGi2g1v0365500.4
LjG1.1_chr2	PGSB	CDS	86316695	86316768	.	+	0	ID=LotjaGi2g1v0365500.4.CDS.9;Parent=LotjaGi2g1v0365500.4
LjG1.1_chr2	PGSB	CDS	86316861	86316939	.	+	1	ID=LotjaGi2g1v0365500.4.CDS.10;Parent=LotjaGi2g1v0365500.4
LjG1.1_chr2	PGSB	exon	86316861	86317442	.	+	.	ID=LotjaGi2g1v0365500.4.exon.13;Parent=LotjaGi2g1v0365500.4
LjG1.1_chr2	PGSB	three_prime_UTR	86316940	86317442	.	+	.	ID=LotjaGi2g1v0365500.4.three_prime_UTR.5;Parent=LotjaGi2g1v0365500.4
LjG1.1_chr2	PGSB	mRNA	86310286	86317361	.	+	.	ID=LotjaGi2g1v0365500.5;Parent=LotjaGi2g1v0365500;description=Pseudo-response regulator;ahrdqual=***;GO=GO:0000160,GO:0005634;te-related=0
LjG1.1_chr2	PGSB	exon	86310286	86310684	.	+	.	ID=LotjaGi2g1v0365500.5.exon.1;Parent=LotjaGi2g1v0365500.5
LjG1.1_chr2	PGSB	five_prime_UTR	86310286	86310684	.	+	.	ID=LotjaGi2g1v0365500.5.five_prime_UTR.1;Parent=LotjaGi2g1v0365500.5
LjG1.1_chr2	PGSB	five_prime_UTR	86311254	86311713	.	+	.	ID=LotjaGi2g1v0365500.5.five_prime_UTR.2;Parent=LotjaGi2g1v0365500.5
LjG1.1_chr2	PGSB	exon	86311254	86312050	.	+	.	ID=LotjaGi2g1v0365500.5.exon.2;Parent=LotjaGi2g1v0365500.5
LjG1.1_chr2	PGSB	CDS	86311714	86312050	.	+	0	ID=LotjaGi2g1v0365500.5.CDS.1;Parent=LotjaGi2g1v0365500.5
LjG1.1_chr2	PGSB	exon	86312838	86312999	.	+	.	ID=LotjaGi2g1v0365500.5.exon.3;Parent=LotjaGi2g1v0365500.5
LjG1.1_chr2	PGSB	CDS	86312838	86312999	.	+	2	ID=LotjaGi2g1v0365500.5.CDS.2;Parent=LotjaGi2g1v0365500.5
LjG1.1_chr2	PGSB	exon	86313114	86313247	.	+	.	ID=LotjaGi2g1v0365500.5.exon.4;Parent=LotjaGi2g1v0365500.5
LjG1.1_chr2	PGSB	CDS	86313114	86313247	.	+	2	ID=LotjaGi2g1v0365500.5.CDS.3;Parent=LotjaGi2g1v0365500.5
LjG1.1_chr2	PGSB	exon	86313520	86313681	.	+	.	ID=LotjaGi2g1v0365500.5.exon.5;Parent=LotjaGi2g1v0365500.5
LjG1.1_chr2	PGSB	CDS	86313520	86313681	.	+	0	ID=LotjaGi2g1v0365500.5.CDS.4;Parent=LotjaGi2g1v0365500.5
LjG1.1_chr2	PGSB	exon	86314281	86314428	.	+	.	ID=LotjaGi2g1v0365500.5.exon.6;Parent=LotjaGi2g1v0365500.5
LjG1.1_chr2	PGSB	CDS	86314281	86314428	.	+	0	ID=LotjaGi2g1v0365500.5.CDS.5;Parent=LotjaGi2g1v0365500.5
LjG1.1_chr2	PGSB	exon	86314516	86314963	.	+	.	ID=LotjaGi2g1v0365500.5.exon.7;Parent=LotjaGi2g1v0365500.5
LjG1.1_chr2	PGSB	CDS	86314516	86314963	.	+	2	ID=LotjaGi2g1v0365500.5.CDS.6;Parent=LotjaGi2g1v0365500.5
LjG1.1_chr2	PGSB	exon	86315062	86315089	.	+	.	ID=LotjaGi2g1v0365500.5.exon.8;Parent=LotjaGi2g1v0365500.5
LjG1.1_chr2	PGSB	CDS	86315062	86315089	.	+	1	ID=LotjaGi2g1v0365500.5.CDS.7;Parent=LotjaGi2g1v0365500.5
LjG1.1_chr2	PGSB	exon	86315485	86316240	.	+	.	ID=LotjaGi2g1v0365500.5.exon.9;Parent=LotjaGi2g1v0365500.5
LjG1.1_chr2	PGSB	CDS	86315485	86316240	.	+	0	ID=LotjaGi2g1v0365500.5.CDS.8;Parent=LotjaGi2g1v0365500.5
LjG1.1_chr2	PGSB	exon	86316695	86316768	.	+	.	ID=LotjaGi2g1v0365500.5.exon.10;Parent=LotjaGi2g1v0365500.5
LjG1.1_chr2	PGSB	CDS	86316695	86316768	.	+	0	ID=LotjaGi2g1v0365500.5.CDS.9;Parent=LotjaGi2g1v0365500.5
LjG1.1_chr2	PGSB	CDS	86316861	86316939	.	+	1	ID=LotjaGi2g1v0365500.5.CDS.10;Parent=LotjaGi2g1v0365500.5
LjG1.1_chr2	PGSB	exon	86316861	86317361	.	+	.	ID=LotjaGi2g1v0365500.5.exon.11;Parent=LotjaGi2g1v0365500.5
LjG1.1_chr2	PGSB	three_prime_UTR	86316940	86317361	.	+	.	ID=LotjaGi2g1v0365500.5.three_prime_UTR.3;Parent=LotjaGi2g1v0365500.5
LjG1.1_chr2	PGSB	mRNA	86310286	86317361	.	+	.	ID=LotjaGi2g1v0365500.6;Parent=LotjaGi2g1v0365500;description=Pseudo-response regulator;ahrdqual=***;GO=GO:0000160,GO:0005634;te-related=0
LjG1.1_chr2	PGSB	exon	86310286	86310505	.	+	.	ID=LotjaGi2g1v0365500.6.exon.1;Parent=LotjaGi2g1v0365500.6
LjG1.1_chr2	PGSB	five_prime_UTR	86310286	86310505	.	+	.	ID=LotjaGi2g1v0365500.6.five_prime_UTR.1;Parent=LotjaGi2g1v0365500.6
LjG1.1_chr2	PGSB	exon	86310630	86310684	.	+	.	ID=LotjaGi2g1v0365500.6.exon.2;Parent=LotjaGi2g1v0365500.6
LjG1.1_chr2	PGSB	five_prime_UTR	86310630	86310684	.	+	.	ID=LotjaGi2g1v0365500.6.five_prime_UTR.2;Parent=LotjaGi2g1v0365500.6
LjG1.1_chr2	PGSB	exon	86311254	86311326	.	+	.	ID=LotjaGi2g1v0365500.6.exon.3;Parent=LotjaGi2g1v0365500.6
LjG1.1_chr2	PGSB	five_prime_UTR	86311254	86311326	.	+	.	ID=LotjaGi2g1v0365500.6.five_prime_UTR.3;Parent=LotjaGi2g1v0365500.6
LjG1.1_chr2	PGSB	five_prime_UTR	86311598	86311713	.	+	.	ID=LotjaGi2g1v0365500.6.five_prime_UTR.4;Parent=LotjaGi2g1v0365500.6
LjG1.1_chr2	PGSB	exon	86311598	86312050	.	+	.	ID=LotjaGi2g1v0365500.6.exon.4;Parent=LotjaGi2g1v0365500.6
LjG1.1_chr2	PGSB	CDS	86311714	86312050	.	+	0	ID=LotjaGi2g1v0365500.6.CDS.1;Parent=LotjaGi2g1v0365500.6
LjG1.1_chr2	PGSB	exon	86312838	86312999	.	+	.	ID=LotjaGi2g1v0365500.6.exon.5;Parent=LotjaGi2g1v0365500.6
LjG1.1_chr2	PGSB	CDS	86312838	86312999	.	+	2	ID=LotjaGi2g1v0365500.6.CDS.2;Parent=LotjaGi2g1v0365500.6
LjG1.1_chr2	PGSB	exon	86313114	86313247	.	+	.	ID=LotjaGi2g1v0365500.6.exon.6;Parent=LotjaGi2g1v0365500.6
LjG1.1_chr2	PGSB	CDS	86313114	86313247	.	+	2	ID=LotjaGi2g1v0365500.6.CDS.3;Parent=LotjaGi2g1v0365500.6
LjG1.1_chr2	PGSB	exon	86313520	86313681	.	+	.	ID=LotjaGi2g1v0365500.6.exon.7;Parent=LotjaGi2g1v0365500.6
LjG1.1_chr2	PGSB	CDS	86313520	86313681	.	+	0	ID=LotjaGi2g1v0365500.6.CDS.4;Parent=LotjaGi2g1v0365500.6
LjG1.1_chr2	PGSB	exon	86314281	86314428	.	+	.	ID=LotjaGi2g1v0365500.6.exon.8;Parent=LotjaGi2g1v0365500.6
LjG1.1_chr2	PGSB	CDS	86314281	86314428	.	+	0	ID=LotjaGi2g1v0365500.6.CDS.5;Parent=LotjaGi2g1v0365500.6
LjG1.1_chr2	PGSB	exon	86314516	86314963	.	+	.	ID=LotjaGi2g1v0365500.6.exon.9;Parent=LotjaGi2g1v0365500.6
LjG1.1_chr2	PGSB	CDS	86314516	86314963	.	+	2	ID=LotjaGi2g1v0365500.6.CDS.6;Parent=LotjaGi2g1v0365500.6
LjG1.1_chr2	PGSB	exon	86315062	86315089	.	+	.	ID=LotjaGi2g1v0365500.6.exon.10;Parent=LotjaGi2g1v0365500.6
LjG1.1_chr2	PGSB	CDS	86315062	86315089	.	+	1	ID=LotjaGi2g1v0365500.6.CDS.7;Parent=LotjaGi2g1v0365500.6
LjG1.1_chr2	PGSB	exon	86315485	86316240	.	+	.	ID=LotjaGi2g1v0365500.6.exon.11;Parent=LotjaGi2g1v0365500.6
LjG1.1_chr2	PGSB	CDS	86315485	86316240	.	+	0	ID=LotjaGi2g1v0365500.6.CDS.8;Parent=LotjaGi2g1v0365500.6
LjG1.1_chr2	PGSB	exon	86316695	86316772	.	+	.	ID=LotjaGi2g1v0365500.6.exon.12;Parent=LotjaGi2g1v0365500.6
LjG1.1_chr2	PGSB	CDS	86316695	86316772	.	+	0	ID=LotjaGi2g1v0365500.6.CDS.9;Parent=LotjaGi2g1v0365500.6
LjG1.1_chr2	PGSB	CDS	86316861	86316866	.	+	0	ID=LotjaGi2g1v0365500.6.CDS.10;Parent=LotjaGi2g1v0365500.6
LjG1.1_chr2	PGSB	exon	86316861	86317361	.	+	.	ID=LotjaGi2g1v0365500.6.exon.13;Parent=LotjaGi2g1v0365500.6
LjG1.1_chr2	PGSB	three_prime_UTR	86316867	86317361	.	+	.	ID=LotjaGi2g1v0365500.6.three_prime_UTR.5;Parent=LotjaGi2g1v0365500.6
LjG1.1_chr2	PGSB	mRNA	86310409	86317417	.	+	.	ID=LotjaGi2g1v0365500.7;Parent=LotjaGi2g1v0365500;description=Pseudo-response regulator;ahrdqual=***;GO=GO:0000160,GO:0005634;te-related=0
LjG1.1_chr2	PGSB	exon	86310409	86310684	.	+	.	ID=LotjaGi2g1v0365500.7.exon.1;Parent=LotjaGi2g1v0365500.7
LjG1.1_chr2	PGSB	five_prime_UTR	86310409	86310684	.	+	.	ID=LotjaGi2g1v0365500.7.five_prime_UTR.1;Parent=LotjaGi2g1v0365500.7
LjG1.1_chr2	PGSB	five_prime_UTR	86311254	86311713	.	+	.	ID=LotjaGi2g1v0365500.7.five_prime_UTR.2;Parent=LotjaGi2g1v0365500.7
LjG1.1_chr2	PGSB	exon	86311254	86312050	.	+	.	ID=LotjaGi2g1v0365500.7.exon.2;Parent=LotjaGi2g1v0365500.7
LjG1.1_chr2	PGSB	CDS	86311714	86312050	.	+	0	ID=LotjaGi2g1v0365500.7.CDS.1;Parent=LotjaGi2g1v0365500.7
LjG1.1_chr2	PGSB	exon	86312838	86312999	.	+	.	ID=LotjaGi2g1v0365500.7.exon.3;Parent=LotjaGi2g1v0365500.7
LjG1.1_chr2	PGSB	CDS	86312838	86312999	.	+	2	ID=LotjaGi2g1v0365500.7.CDS.2;Parent=LotjaGi2g1v0365500.7
LjG1.1_chr2	PGSB	exon	86313114	86313247	.	+	.	ID=LotjaGi2g1v0365500.7.exon.4;Parent=LotjaGi2g1v0365500.7
LjG1.1_chr2	PGSB	CDS	86313114	86313247	.	+	2	ID=LotjaGi2g1v0365500.7.CDS.3;Parent=LotjaGi2g1v0365500.7
LjG1.1_chr2	PGSB	exon	86313520	86313681	.	+	.	ID=LotjaGi2g1v0365500.7.exon.5;Parent=LotjaGi2g1v0365500.7
LjG1.1_chr2	PGSB	CDS	86313520	86313681	.	+	0	ID=LotjaGi2g1v0365500.7.CDS.4;Parent=LotjaGi2g1v0365500.7
LjG1.1_chr2	PGSB	exon	86314281	86314428	.	+	.	ID=LotjaGi2g1v0365500.7.exon.6;Parent=LotjaGi2g1v0365500.7
LjG1.1_chr2	PGSB	CDS	86314281	86314428	.	+	0	ID=LotjaGi2g1v0365500.7.CDS.5;Parent=LotjaGi2g1v0365500.7
LjG1.1_chr2	PGSB	exon	86314516	86314963	.	+	.	ID=LotjaGi2g1v0365500.7.exon.7;Parent=LotjaGi2g1v0365500.7
LjG1.1_chr2	PGSB	CDS	86314516	86314963	.	+	2	ID=LotjaGi2g1v0365500.7.CDS.6;Parent=LotjaGi2g1v0365500.7
LjG1.1_chr2	PGSB	exon	86315062	86315089	.	+	.	ID=LotjaGi2g1v0365500.7.exon.8;Parent=LotjaGi2g1v0365500.7
LjG1.1_chr2	PGSB	CDS	86315062	86315089	.	+	1	ID=LotjaGi2g1v0365500.7.CDS.7;Parent=LotjaGi2g1v0365500.7
LjG1.1_chr2	PGSB	exon	86315485	86316240	.	+	.	ID=LotjaGi2g1v0365500.7.exon.9;Parent=LotjaGi2g1v0365500.7
LjG1.1_chr2	PGSB	CDS	86315485	86316240	.	+	0	ID=LotjaGi2g1v0365500.7.CDS.8;Parent=LotjaGi2g1v0365500.7
LjG1.1_chr2	PGSB	exon	86316695	86316772	.	+	.	ID=LotjaGi2g1v0365500.7.exon.10;Parent=LotjaGi2g1v0365500.7
LjG1.1_chr2	PGSB	CDS	86316695	86316772	.	+	0	ID=LotjaGi2g1v0365500.7.CDS.9;Parent=LotjaGi2g1v0365500.7
LjG1.1_chr2	PGSB	CDS	86316861	86316866	.	+	0	ID=LotjaGi2g1v0365500.7.CDS.10;Parent=LotjaGi2g1v0365500.7
LjG1.1_chr2	PGSB	exon	86316861	86317417	.	+	.	ID=LotjaGi2g1v0365500.7.exon.11;Parent=LotjaGi2g1v0365500.7
LjG1.1_chr2	PGSB	three_prime_UTR	86316867	86317417	.	+	.	ID=LotjaGi2g1v0365500.7.three_prime_UTR.3;Parent=LotjaGi2g1v0365500.7
LjG1.1_chr2	PGSB	mRNA	86310409	86317417	.	+	.	ID=LotjaGi2g1v0365500.8;Parent=LotjaGi2g1v0365500;description=Pseudo-response regulator;ahrdqual=***;GO=GO:0000160,GO:0005634;te-related=0
LjG1.1_chr2	PGSB	exon	86310409	86310505	.	+	.	ID=LotjaGi2g1v0365500.8.exon.1;Parent=LotjaGi2g1v0365500.8
LjG1.1_chr2	PGSB	five_prime_UTR	86310409	86310505	.	+	.	ID=LotjaGi2g1v0365500.8.five_prime_UTR.1;Parent=LotjaGi2g1v0365500.8
LjG1.1_chr2	PGSB	exon	86310630	86310684	.	+	.	ID=LotjaGi2g1v0365500.8.exon.2;Parent=LotjaGi2g1v0365500.8
LjG1.1_chr2	PGSB	five_prime_UTR	86310630	86310684	.	+	.	ID=LotjaGi2g1v0365500.8.five_prime_UTR.2;Parent=LotjaGi2g1v0365500.8
LjG1.1_chr2	PGSB	five_prime_UTR	86311254	86311713	.	+	.	ID=LotjaGi2g1v0365500.8.five_prime_UTR.3;Parent=LotjaGi2g1v0365500.8
LjG1.1_chr2	PGSB	exon	86311254	86312050	.	+	.	ID=LotjaGi2g1v0365500.8.exon.3;Parent=LotjaGi2g1v0365500.8
LjG1.1_chr2	PGSB	CDS	86311714	86312050	.	+	0	ID=LotjaGi2g1v0365500.8.CDS.1;Parent=LotjaGi2g1v0365500.8
LjG1.1_chr2	PGSB	exon	86312838	86312999	.	+	.	ID=LotjaGi2g1v0365500.8.exon.4;Parent=LotjaGi2g1v0365500.8
LjG1.1_chr2	PGSB	CDS	86312838	86312999	.	+	2	ID=LotjaGi2g1v0365500.8.CDS.2;Parent=LotjaGi2g1v0365500.8
LjG1.1_chr2	PGSB	exon	86313114	86313247	.	+	.	ID=LotjaGi2g1v0365500.8.exon.5;Parent=LotjaGi2g1v0365500.8
LjG1.1_chr2	PGSB	CDS	86313114	86313247	.	+	2	ID=LotjaGi2g1v0365500.8.CDS.3;Parent=LotjaGi2g1v0365500.8
LjG1.1_chr2	PGSB	exon	86313520	86313681	.	+	.	ID=LotjaGi2g1v0365500.8.exon.6;Parent=LotjaGi2g1v0365500.8
LjG1.1_chr2	PGSB	CDS	86313520	86313681	.	+	0	ID=LotjaGi2g1v0365500.8.CDS.4;Parent=LotjaGi2g1v0365500.8
LjG1.1_chr2	PGSB	exon	86314281	86314428	.	+	.	ID=LotjaGi2g1v0365500.8.exon.7;Parent=LotjaGi2g1v0365500.8
LjG1.1_chr2	PGSB	CDS	86314281	86314428	.	+	0	ID=LotjaGi2g1v0365500.8.CDS.5;Parent=LotjaGi2g1v0365500.8
LjG1.1_chr2	PGSB	exon	86314516	86314963	.	+	.	ID=LotjaGi2g1v0365500.8.exon.8;Parent=LotjaGi2g1v0365500.8
LjG1.1_chr2	PGSB	CDS	86314516	86314963	.	+	2	ID=LotjaGi2g1v0365500.8.CDS.6;Parent=LotjaGi2g1v0365500.8
LjG1.1_chr2	PGSB	exon	86315062	86315089	.	+	.	ID=LotjaGi2g1v0365500.8.exon.9;Parent=LotjaGi2g1v0365500.8
LjG1.1_chr2	PGSB	CDS	86315062	86315089	.	+	1	ID=LotjaGi2g1v0365500.8.CDS.7;Parent=LotjaGi2g1v0365500.8
LjG1.1_chr2	PGSB	exon	86315485	86316240	.	+	.	ID=LotjaGi2g1v0365500.8.exon.10;Parent=LotjaGi2g1v0365500.8
LjG1.1_chr2	PGSB	CDS	86315485	86316240	.	+	0	ID=LotjaGi2g1v0365500.8.CDS.8;Parent=LotjaGi2g1v0365500.8
LjG1.1_chr2	PGSB	exon	86316695	86316768	.	+	.	ID=LotjaGi2g1v0365500.8.exon.11;Parent=LotjaGi2g1v0365500.8
LjG1.1_chr2	PGSB	CDS	86316695	86316768	.	+	0	ID=LotjaGi2g1v0365500.8.CDS.9;Parent=LotjaGi2g1v0365500.8
LjG1.1_chr2	PGSB	CDS	86316861	86316939	.	+	1	ID=LotjaGi2g1v0365500.8.CDS.10;Parent=LotjaGi2g1v0365500.8
LjG1.1_chr2	PGSB	exon	86316861	86317417	.	+	.	ID=LotjaGi2g1v0365500.8.exon.12;Parent=LotjaGi2g1v0365500.8
LjG1.1_chr2	PGSB	three_prime_UTR	86316940	86317417	.	+	.	ID=LotjaGi2g1v0365500.8.three_prime_UTR.4;Parent=LotjaGi2g1v0365500.8
LjG1.1_chr2	PGSB	mRNA	86310417	86317363	.	+	.	ID=LotjaGi2g1v0365500.9;Parent=LotjaGi2g1v0365500;description=Pseudo-response regulator;ahrdqual=***;GO=GO:0000160,GO:0005634;te-related=0
LjG1.1_chr2	PGSB	exon	86310417	86310505	.	+	.	ID=LotjaGi2g1v0365500.9.exon.1;Parent=LotjaGi2g1v0365500.9
LjG1.1_chr2	PGSB	five_prime_UTR	86310417	86310505	.	+	.	ID=LotjaGi2g1v0365500.9.five_prime_UTR.1;Parent=LotjaGi2g1v0365500.9
LjG1.1_chr2	PGSB	exon	86310630	86310684	.	+	.	ID=LotjaGi2g1v0365500.9.exon.2;Parent=LotjaGi2g1v0365500.9
LjG1.1_chr2	PGSB	five_prime_UTR	86310630	86310684	.	+	.	ID=LotjaGi2g1v0365500.9.five_prime_UTR.2;Parent=LotjaGi2g1v0365500.9
LjG1.1_chr2	PGSB	exon	86311254	86311408	.	+	.	ID=LotjaGi2g1v0365500.9.exon.3;Parent=LotjaGi2g1v0365500.9
LjG1.1_chr2	PGSB	five_prime_UTR	86311254	86311408	.	+	.	ID=LotjaGi2g1v0365500.9.five_prime_UTR.3;Parent=LotjaGi2g1v0365500.9
LjG1.1_chr2	PGSB	five_prime_UTR	86311598	86311713	.	+	.	ID=LotjaGi2g1v0365500.9.five_prime_UTR.4;Parent=LotjaGi2g1v0365500.9
LjG1.1_chr2	PGSB	exon	86311598	86312050	.	+	.	ID=LotjaGi2g1v0365500.9.exon.4;Parent=LotjaGi2g1v0365500.9
LjG1.1_chr2	PGSB	CDS	86311714	86312050	.	+	0	ID=LotjaGi2g1v0365500.9.CDS.1;Parent=LotjaGi2g1v0365500.9
LjG1.1_chr2	PGSB	exon	86312838	86312999	.	+	.	ID=LotjaGi2g1v0365500.9.exon.5;Parent=LotjaGi2g1v0365500.9
LjG1.1_chr2	PGSB	CDS	86312838	86312999	.	+	2	ID=LotjaGi2g1v0365500.9.CDS.2;Parent=LotjaGi2g1v0365500.9
LjG1.1_chr2	PGSB	exon	86313114	86313247	.	+	.	ID=LotjaGi2g1v0365500.9.exon.6;Parent=LotjaGi2g1v0365500.9
LjG1.1_chr2	PGSB	CDS	86313114	86313247	.	+	2	ID=LotjaGi2g1v0365500.9.CDS.3;Parent=LotjaGi2g1v0365500.9
LjG1.1_chr2	PGSB	exon	86313520	86313681	.	+	.	ID=LotjaGi2g1v0365500.9.exon.7;Parent=LotjaGi2g1v0365500.9
LjG1.1_chr2	PGSB	CDS	86313520	86313681	.	+	0	ID=LotjaGi2g1v0365500.9.CDS.4;Parent=LotjaGi2g1v0365500.9
LjG1.1_chr2	PGSB	exon	86314281	86314428	.	+	.	ID=LotjaGi2g1v0365500.9.exon.8;Parent=LotjaGi2g1v0365500.9
LjG1.1_chr2	PGSB	CDS	86314281	86314428	.	+	0	ID=LotjaGi2g1v0365500.9.CDS.5;Parent=LotjaGi2g1v0365500.9
LjG1.1_chr2	PGSB	exon	86314516	86314963	.	+	.	ID=LotjaGi2g1v0365500.9.exon.9;Parent=LotjaGi2g1v0365500.9
LjG1.1_chr2	PGSB	CDS	86314516	86314963	.	+	2	ID=LotjaGi2g1v0365500.9.CDS.6;Parent=LotjaGi2g1v0365500.9
LjG1.1_chr2	PGSB	exon	86315062	86315089	.	+	.	ID=LotjaGi2g1v0365500.9.exon.10;Parent=LotjaGi2g1v0365500.9
LjG1.1_chr2	PGSB	CDS	86315062	86315089	.	+	1	ID=LotjaGi2g1v0365500.9.CDS.7;Parent=LotjaGi2g1v0365500.9
LjG1.1_chr2	PGSB	exon	86315485	86316240	.	+	.	ID=LotjaGi2g1v0365500.9.exon.11;Parent=LotjaGi2g1v0365500.9
LjG1.1_chr2	PGSB	CDS	86315485	86316240	.	+	0	ID=LotjaGi2g1v0365500.9.CDS.8;Parent=LotjaGi2g1v0365500.9
LjG1.1_chr2	PGSB	exon	86316695	86316768	.	+	.	ID=LotjaGi2g1v0365500.9.exon.12;Parent=LotjaGi2g1v0365500.9
LjG1.1_chr2	PGSB	CDS	86316695	86316768	.	+	0	ID=LotjaGi2g1v0365500.9.CDS.9;Parent=LotjaGi2g1v0365500.9
LjG1.1_chr2	PGSB	CDS	86316861	86316939	.	+	1	ID=LotjaGi2g1v0365500.9.CDS.10;Parent=LotjaGi2g1v0365500.9
LjG1.1_chr2	PGSB	exon	86316861	86317363	.	+	.	ID=LotjaGi2g1v0365500.9.exon.13;Parent=LotjaGi2g1v0365500.9
LjG1.1_chr2	PGSB	three_prime_UTR	86316940	86317363	.	+	.	ID=LotjaGi2g1v0365500.9.three_prime_UTR.5;Parent=LotjaGi2g1v0365500.9
###
LjG1.1_chr2	PGSB	three_prime_UTR	86316940	86317363	.	+	.	ID=LotjaGi2g1v0365500.9.three_prime_UTR.5;Parent=LotjaGi2g1v0365500.9
LjG1.1_chr2	PGSB	gene	86328267	86332888	.	+	.	ID=LotjaGi2g1v0365600
LjG1.1_chr2	PGSB	mRNA	86328267	86332888	.	+	.	ID=LotjaGi2g1v0365600.1;Parent=LotjaGi2g1v0365600;description=Kinase family protein;ahrdqual=***;GO=GO:0000166,GO:0004672,GO:0004674,GO:0005524,GO:0005886,GO:0006468,GO:0016301,GO:0016310;IPR=IPR011009,IPR000719;Pfam=SSF56112,PF00069;te-related=0
LjG1.1_chr2	PGSB	five_prime_UTR	86328267	86328513	.	+	.	ID=LotjaGi2g1v0365600.1.five_prime_UTR.1;Parent=LotjaGi2g1v0365600.1
LjG1.1_chr2	PGSB	exon	86328267	86328613	.	+	.	ID=LotjaGi2g1v0365600.1.exon.1;Parent=LotjaGi2g1v0365600.1
LjG1.1_chr2	PGSB	CDS	86328514	86328613	.	+	0	ID=LotjaGi2g1v0365600.1.CDS.1;Parent=LotjaGi2g1v0365600.1
LjG1.1_chr2	PGSB	exon	86329303	86329556	.	+	.	ID=LotjaGi2g1v0365600.1.exon.2;Parent=LotjaGi2g1v0365600.1
LjG1.1_chr2	PGSB	CDS	86329303	86329556	.	+	2	ID=LotjaGi2g1v0365600.1.CDS.2;Parent=LotjaGi2g1v0365600.1
LjG1.1_chr2	PGSB	exon	86329771	86329960	.	+	.	ID=LotjaGi2g1v0365600.1.exon.3;Parent=LotjaGi2g1v0365600.1
LjG1.1_chr2	PGSB	CDS	86329771	86329960	.	+	0	ID=LotjaGi2g1v0365600.1.CDS.3;Parent=LotjaGi2g1v0365600.1
LjG1.1_chr2	PGSB	exon	86330093	86330484	.	+	.	ID=LotjaGi2g1v0365600.1.exon.4;Parent=LotjaGi2g1v0365600.1
LjG1.1_chr2	PGSB	CDS	86330093	86330484	.	+	2	ID=LotjaGi2g1v0365600.1.CDS.4;Parent=LotjaGi2g1v0365600.1
LjG1.1_chr2	PGSB	CDS	86332051	86332362	.	+	0	ID=LotjaGi2g1v0365600.1.CDS.5;Parent=LotjaGi2g1v0365600.1
LjG1.1_chr2	PGSB	exon	86332051	86332888	.	+	.	ID=LotjaGi2g1v0365600.1.exon.5;Parent=LotjaGi2g1v0365600.1
LjG1.1_chr2	PGSB	three_prime_UTR	86332363	86332888	.	+	.	ID=LotjaGi2g1v0365600.1.three_prime_UTR.2;Parent=LotjaGi2g1v0365600.1
###
LjG1.1_chr2	PGSB	three_prime_UTR	86332363	86332888	.	+	.	ID=LotjaGi2g1v0365600.1.three_prime_UTR.2;Parent=LotjaGi2g1v0365600.1
LjG1.1_chr2	PGSB	gene	86333405	86333747	.	+	.	ID=LotjaGi2g1v0365700_LC
LjG1.1_chr2	PGSB	mRNA	86333405	86333747	.	+	.	ID=LotjaGi2g1v0365700_LC.1;Parent=LotjaGi2g1v0365700_LC;description=Small ribosomal subunit biogenesis GTPase RsgA;ahrdqual=--*;GO=GO:0000166,GO:0003723,GO:0003924,GO:0005525,GO:0005737,GO:0016787,GO:0019843,GO:0042254,GO:0046872;te-related=0
LjG1.1_chr2	PGSB	five_prime_UTR	86333405	86333405	.	+	.	ID=LotjaGi2g1v0365700_LC.1.five_prime_UTR.1;Parent=LotjaGi2g1v0365700_LC.1
LjG1.1_chr2	PGSB	exon	86333405	86333747	.	+	.	ID=LotjaGi2g1v0365700_LC.1.exon.1;Parent=LotjaGi2g1v0365700_LC.1
LjG1.1_chr2	PGSB	CDS	86333406	86333747	.	+	0	ID=LotjaGi2g1v0365700_LC.1.CDS.1;Parent=LotjaGi2g1v0365700_LC.1
###
LjG1.1_chr2	PGSB	CDS	86333406	86333747	.	+	0	ID=LotjaGi2g1v0365700_LC.1.CDS.1;Parent=LotjaGi2g1v0365700_LC.1
LjG1.1_chr2	PGSB	gene	86334015	86337010	.	-	.	ID=LotjaGi2g1v0365800
LjG1.1_chr2	PGSB	mRNA	86334015	86337010	.	-	.	ID=LotjaGi2g1v0365800.1;Parent=LotjaGi2g1v0365800;description=Beta-1,3-N-acetylglucosaminyltransferase lunatic fringe;ahrdqual=***;GO=GO:0016020,GO:0016021,GO:0016740,GO:0016757;IPR=IPR006740;Pfam=PF04646;te-related=0
LjG1.1_chr2	PGSB	three_prime_UTR	86334015	86334615	.	-	.	ID=LotjaGi2g1v0365800.1.three_prime_UTR.1;Parent=LotjaGi2g1v0365800.1
LjG1.1_chr2	PGSB	exon	86334015	86334717	.	-	.	ID=LotjaGi2g1v0365800.1.exon.1;Parent=LotjaGi2g1v0365800.1
LjG1.1_chr2	PGSB	CDS	86334616	86334717	.	-	0	ID=LotjaGi2g1v0365800.1.CDS.1;Parent=LotjaGi2g1v0365800.1
LjG1.1_chr2	PGSB	exon	86334843	86335385	.	-	.	ID=LotjaGi2g1v0365800.1.exon.2;Parent=LotjaGi2g1v0365800.1
LjG1.1_chr2	PGSB	CDS	86334843	86335385	.	-	0	ID=LotjaGi2g1v0365800.1.CDS.2;Parent=LotjaGi2g1v0365800.1
LjG1.1_chr2	PGSB	CDS	86335613	86336521	.	-	0	ID=LotjaGi2g1v0365800.1.CDS.3;Parent=LotjaGi2g1v0365800.1
LjG1.1_chr2	PGSB	exon	86335613	86337010	.	-	.	ID=LotjaGi2g1v0365800.1.exon.3;Parent=LotjaGi2g1v0365800.1
LjG1.1_chr2	PGSB	five_prime_UTR	86336522	86337010	.	-	.	ID=LotjaGi2g1v0365800.1.five_prime_UTR.2;Parent=LotjaGi2g1v0365800.1
###
LjG1.1_chr2	PGSB	five_prime_UTR	86336522	86337010	.	-	.	ID=LotjaGi2g1v0365800.1.five_prime_UTR.2;Parent=LotjaGi2g1v0365800.1
LjG1.1_chr2	PGSB	gene	86340257	86353814	.	+	.	ID=LotjaGi2g1v0365900
LjG1.1_chr2	PGSB	mRNA	86340257	86353814	.	+	.	ID=LotjaGi2g1v0365900.1;Parent=LotjaGi2g1v0365900;description=Kinase family protein;ahrdqual=***;GO=GO:0000155,GO:0000160,GO:0004672,GO:0004674,GO:0005524,GO:0005634,GO:0005737,GO:0005886,GO:0006468,GO:0016301,GO:0016310,GO:0023014,GO:0035556;IPR=IPR000014,IPR000014,IPR000014,IPR000014,IPR000014,IPR000014,IPR011009,IPR011009,IPR000719;Pfam=SSF55785,TIGR00229,TIGR00229,PF13426,PF13426,SSF55785,SSF56112,SSF56112,PF00069;te-related=0
LjG1.1_chr2	PGSB	exon	86340257	86340383	.	+	.	ID=LotjaGi2g1v0365900.1.exon.1;Parent=LotjaGi2g1v0365900.1
LjG1.1_chr2	PGSB	five_prime_UTR	86340257	86340383	.	+	.	ID=LotjaGi2g1v0365900.1.five_prime_UTR.1;Parent=LotjaGi2g1v0365900.1
LjG1.1_chr2	PGSB	exon	86340478	86341184	.	+	.	ID=LotjaGi2g1v0365900.1.exon.2;Parent=LotjaGi2g1v0365900.1
LjG1.1_chr2	PGSB	five_prime_UTR	86340478	86341184	.	+	.	ID=LotjaGi2g1v0365900.1.five_prime_UTR.2;Parent=LotjaGi2g1v0365900.1
LjG1.1_chr2	PGSB	five_prime_UTR	86342191	86342202	.	+	.	ID=LotjaGi2g1v0365900.1.five_prime_UTR.3;Parent=LotjaGi2g1v0365900.1
LjG1.1_chr2	PGSB	exon	86342191	86342798	.	+	.	ID=LotjaGi2g1v0365900.1.exon.3;Parent=LotjaGi2g1v0365900.1
LjG1.1_chr2	PGSB	CDS	86342203	86342798	.	+	0	ID=LotjaGi2g1v0365900.1.CDS.1;Parent=LotjaGi2g1v0365900.1
LjG1.1_chr2	PGSB	exon	86344084	86344266	.	+	.	ID=LotjaGi2g1v0365900.1.exon.4;Parent=LotjaGi2g1v0365900.1
LjG1.1_chr2	PGSB	CDS	86344084	86344266	.	+	1	ID=LotjaGi2g1v0365900.1.CDS.2;Parent=LotjaGi2g1v0365900.1
LjG1.1_chr2	PGSB	exon	86344539	86344630	.	+	.	ID=LotjaGi2g1v0365900.1.exon.5;Parent=LotjaGi2g1v0365900.1
LjG1.1_chr2	PGSB	CDS	86344539	86344630	.	+	1	ID=LotjaGi2g1v0365900.1.CDS.3;Parent=LotjaGi2g1v0365900.1
LjG1.1_chr2	PGSB	exon	86345615	86345897	.	+	.	ID=LotjaGi2g1v0365900.1.exon.6;Parent=LotjaGi2g1v0365900.1
LjG1.1_chr2	PGSB	CDS	86345615	86345897	.	+	2	ID=LotjaGi2g1v0365900.1.CDS.4;Parent=LotjaGi2g1v0365900.1
LjG1.1_chr2	PGSB	exon	86346003	86346222	.	+	.	ID=LotjaGi2g1v0365900.1.exon.7;Parent=LotjaGi2g1v0365900.1
LjG1.1_chr2	PGSB	CDS	86346003	86346222	.	+	1	ID=LotjaGi2g1v0365900.1.CDS.5;Parent=LotjaGi2g1v0365900.1
LjG1.1_chr2	PGSB	exon	86346327	86346397	.	+	.	ID=LotjaGi2g1v0365900.1.exon.8;Parent=LotjaGi2g1v0365900.1
LjG1.1_chr2	PGSB	CDS	86346327	86346397	.	+	0	ID=LotjaGi2g1v0365900.1.CDS.6;Parent=LotjaGi2g1v0365900.1
LjG1.1_chr2	PGSB	exon	86346874	86346980	.	+	.	ID=LotjaGi2g1v0365900.1.exon.9;Parent=LotjaGi2g1v0365900.1
LjG1.1_chr2	PGSB	CDS	86346874	86346980	.	+	1	ID=LotjaGi2g1v0365900.1.CDS.7;Parent=LotjaGi2g1v0365900.1
LjG1.1_chr2	PGSB	exon	86347325	86347374	.	+	.	ID=LotjaGi2g1v0365900.1.exon.10;Parent=LotjaGi2g1v0365900.1
LjG1.1_chr2	PGSB	CDS	86347325	86347374	.	+	2	ID=LotjaGi2g1v0365900.1.CDS.8;Parent=LotjaGi2g1v0365900.1
LjG1.1_chr2	PGSB	exon	86347528	86347632	.	+	.	ID=LotjaGi2g1v0365900.1.exon.11;Parent=LotjaGi2g1v0365900.1
LjG1.1_chr2	PGSB	CDS	86347528	86347632	.	+	0	ID=LotjaGi2g1v0365900.1.CDS.9;Parent=LotjaGi2g1v0365900.1
LjG1.1_chr2	PGSB	exon	86347834	86347893	.	+	.	ID=LotjaGi2g1v0365900.1.exon.12;Parent=LotjaGi2g1v0365900.1
LjG1.1_chr2	PGSB	CDS	86347834	86347893	.	+	0	ID=LotjaGi2g1v0365900.1.CDS.10;Parent=LotjaGi2g1v0365900.1
LjG1.1_chr2	PGSB	exon	86347972	86348061	.	+	.	ID=LotjaGi2g1v0365900.1.exon.13;Parent=LotjaGi2g1v0365900.1
LjG1.1_chr2	PGSB	CDS	86347972	86348061	.	+	0	ID=LotjaGi2g1v0365900.1.CDS.11;Parent=LotjaGi2g1v0365900.1
LjG1.1_chr2	PGSB	exon	86348400	86348476	.	+	.	ID=LotjaGi2g1v0365900.1.exon.14;Parent=LotjaGi2g1v0365900.1
LjG1.1_chr2	PGSB	CDS	86348400	86348476	.	+	0	ID=LotjaGi2g1v0365900.1.CDS.12;Parent=LotjaGi2g1v0365900.1
LjG1.1_chr2	PGSB	exon	86348954	86349038	.	+	.	ID=LotjaGi2g1v0365900.1.exon.15;Parent=LotjaGi2g1v0365900.1
LjG1.1_chr2	PGSB	CDS	86348954	86349038	.	+	1	ID=LotjaGi2g1v0365900.1.CDS.13;Parent=LotjaGi2g1v0365900.1
LjG1.1_chr2	PGSB	exon	86349265	86349345	.	+	.	ID=LotjaGi2g1v0365900.1.exon.16;Parent=LotjaGi2g1v0365900.1
LjG1.1_chr2	PGSB	CDS	86349265	86349345	.	+	0	ID=LotjaGi2g1v0365900.1.CDS.14;Parent=LotjaGi2g1v0365900.1
LjG1.1_chr2	PGSB	exon	86349679	86349779	.	+	.	ID=LotjaGi2g1v0365900.1.exon.17;Parent=LotjaGi2g1v0365900.1
LjG1.1_chr2	PGSB	CDS	86349679	86349779	.	+	0	ID=LotjaGi2g1v0365900.1.CDS.15;Parent=LotjaGi2g1v0365900.1
LjG1.1_chr2	PGSB	exon	86350455	86350504	.	+	.	ID=LotjaGi2g1v0365900.1.exon.18;Parent=LotjaGi2g1v0365900.1
LjG1.1_chr2	PGSB	CDS	86350455	86350504	.	+	1	ID=LotjaGi2g1v0365900.1.CDS.16;Parent=LotjaGi2g1v0365900.1
LjG1.1_chr2	PGSB	exon	86350779	86350885	.	+	.	ID=LotjaGi2g1v0365900.1.exon.19;Parent=LotjaGi2g1v0365900.1
LjG1.1_chr2	PGSB	CDS	86350779	86350885	.	+	2	ID=LotjaGi2g1v0365900.1.CDS.17;Parent=LotjaGi2g1v0365900.1
LjG1.1_chr2	PGSB	exon	86350989	86351111	.	+	.	ID=LotjaGi2g1v0365900.1.exon.20;Parent=LotjaGi2g1v0365900.1
LjG1.1_chr2	PGSB	CDS	86350989	86351111	.	+	0	ID=LotjaGi2g1v0365900.1.CDS.18;Parent=LotjaGi2g1v0365900.1
LjG1.1_chr2	PGSB	exon	86351318	86351369	.	+	.	ID=LotjaGi2g1v0365900.1.exon.21;Parent=LotjaGi2g1v0365900.1
LjG1.1_chr2	PGSB	CDS	86351318	86351369	.	+	0	ID=LotjaGi2g1v0365900.1.CDS.19;Parent=LotjaGi2g1v0365900.1
LjG1.1_chr2	PGSB	exon	86351950	86352062	.	+	.	ID=LotjaGi2g1v0365900.1.exon.22;Parent=LotjaGi2g1v0365900.1
LjG1.1_chr2	PGSB	CDS	86351950	86352062	.	+	2	ID=LotjaGi2g1v0365900.1.CDS.20;Parent=LotjaGi2g1v0365900.1
LjG1.1_chr2	PGSB	exon	86352397	86352537	.	+	.	ID=LotjaGi2g1v0365900.1.exon.23;Parent=LotjaGi2g1v0365900.1
LjG1.1_chr2	PGSB	CDS	86352397	86352537	.	+	0	ID=LotjaGi2g1v0365900.1.CDS.21;Parent=LotjaGi2g1v0365900.1
LjG1.1_chr2	PGSB	CDS	86352650	86352748	.	+	0	ID=LotjaGi2g1v0365900.1.CDS.22;Parent=LotjaGi2g1v0365900.1
LjG1.1_chr2	PGSB	exon	86352650	86352751	.	+	.	ID=LotjaGi2g1v0365900.1.exon.24;Parent=LotjaGi2g1v0365900.1
LjG1.1_chr2	PGSB	three_prime_UTR	86352749	86352751	.	+	.	ID=LotjaGi2g1v0365900.1.three_prime_UTR.4;Parent=LotjaGi2g1v0365900.1
LjG1.1_chr2	PGSB	exon	86353044	86353814	.	+	.	ID=LotjaGi2g1v0365900.1.exon.25;Parent=LotjaGi2g1v0365900.1
LjG1.1_chr2	PGSB	three_prime_UTR	86353044	86353814	.	+	.	ID=LotjaGi2g1v0365900.1.three_prime_UTR.5;Parent=LotjaGi2g1v0365900.1
LjG1.1_chr2	PGSB	mRNA	86340413	86353473	.	+	.	ID=LotjaGi2g1v0365900.2;Parent=LotjaGi2g1v0365900;description=Kinase family protein;ahrdqual=***;GO=GO:0000155,GO:0000160,GO:0004672,GO:0004674,GO:0005524,GO:0005634,GO:0005737,GO:0005886,GO:0006468,GO:0016301,GO:0016310,GO:0023014,GO:0035556;te-related=0
LjG1.1_chr2	PGSB	exon	86340413	86340790	.	+	.	ID=LotjaGi2g1v0365900.2.exon.1;Parent=LotjaGi2g1v0365900.2
LjG1.1_chr2	PGSB	five_prime_UTR	86340413	86340790	.	+	.	ID=LotjaGi2g1v0365900.2.five_prime_UTR.1;Parent=LotjaGi2g1v0365900.2
LjG1.1_chr2	PGSB	exon	86341043	86341184	.	+	.	ID=LotjaGi2g1v0365900.2.exon.2;Parent=LotjaGi2g1v0365900.2
LjG1.1_chr2	PGSB	five_prime_UTR	86341043	86341184	.	+	.	ID=LotjaGi2g1v0365900.2.five_prime_UTR.2;Parent=LotjaGi2g1v0365900.2
LjG1.1_chr2	PGSB	five_prime_UTR	86342191	86342202	.	+	.	ID=LotjaGi2g1v0365900.2.five_prime_UTR.3;Parent=LotjaGi2g1v0365900.2
LjG1.1_chr2	PGSB	exon	86342191	86342798	.	+	.	ID=LotjaGi2g1v0365900.2.exon.3;Parent=LotjaGi2g1v0365900.2
LjG1.1_chr2	PGSB	CDS	86342203	86342798	.	+	0	ID=LotjaGi2g1v0365900.2.CDS.1;Parent=LotjaGi2g1v0365900.2
LjG1.1_chr2	PGSB	exon	86344084	86344266	.	+	.	ID=LotjaGi2g1v0365900.2.exon.4;Parent=LotjaGi2g1v0365900.2
LjG1.1_chr2	PGSB	CDS	86344084	86344266	.	+	1	ID=LotjaGi2g1v0365900.2.CDS.2;Parent=LotjaGi2g1v0365900.2
LjG1.1_chr2	PGSB	exon	86344539	86344630	.	+	.	ID=LotjaGi2g1v0365900.2.exon.5;Parent=LotjaGi2g1v0365900.2
LjG1.1_chr2	PGSB	CDS	86344539	86344630	.	+	1	ID=LotjaGi2g1v0365900.2.CDS.3;Parent=LotjaGi2g1v0365900.2
LjG1.1_chr2	PGSB	exon	86345615	86345897	.	+	.	ID=LotjaGi2g1v0365900.2.exon.6;Parent=LotjaGi2g1v0365900.2
LjG1.1_chr2	PGSB	CDS	86345615	86345897	.	+	2	ID=LotjaGi2g1v0365900.2.CDS.4;Parent=LotjaGi2g1v0365900.2
LjG1.1_chr2	PGSB	exon	86346003	86346222	.	+	.	ID=LotjaGi2g1v0365900.2.exon.7;Parent=LotjaGi2g1v0365900.2
LjG1.1_chr2	PGSB	CDS	86346003	86346222	.	+	1	ID=LotjaGi2g1v0365900.2.CDS.5;Parent=LotjaGi2g1v0365900.2
LjG1.1_chr2	PGSB	exon	86346327	86346397	.	+	.	ID=LotjaGi2g1v0365900.2.exon.8;Parent=LotjaGi2g1v0365900.2
LjG1.1_chr2	PGSB	CDS	86346327	86346397	.	+	0	ID=LotjaGi2g1v0365900.2.CDS.6;Parent=LotjaGi2g1v0365900.2
LjG1.1_chr2	PGSB	exon	86346874	86346980	.	+	.	ID=LotjaGi2g1v0365900.2.exon.9;Parent=LotjaGi2g1v0365900.2
LjG1.1_chr2	PGSB	CDS	86346874	86346980	.	+	1	ID=LotjaGi2g1v0365900.2.CDS.7;Parent=LotjaGi2g1v0365900.2
LjG1.1_chr2	PGSB	exon	86347325	86347374	.	+	.	ID=LotjaGi2g1v0365900.2.exon.10;Parent=LotjaGi2g1v0365900.2
LjG1.1_chr2	PGSB	CDS	86347325	86347374	.	+	2	ID=LotjaGi2g1v0365900.2.CDS.8;Parent=LotjaGi2g1v0365900.2
LjG1.1_chr2	PGSB	exon	86347528	86347632	.	+	.	ID=LotjaGi2g1v0365900.2.exon.11;Parent=LotjaGi2g1v0365900.2
LjG1.1_chr2	PGSB	CDS	86347528	86347632	.	+	0	ID=LotjaGi2g1v0365900.2.CDS.9;Parent=LotjaGi2g1v0365900.2
LjG1.1_chr2	PGSB	exon	86347834	86347893	.	+	.	ID=LotjaGi2g1v0365900.2.exon.12;Parent=LotjaGi2g1v0365900.2
LjG1.1_chr2	PGSB	CDS	86347834	86347893	.	+	0	ID=LotjaGi2g1v0365900.2.CDS.10;Parent=LotjaGi2g1v0365900.2
LjG1.1_chr2	PGSB	exon	86347972	86348061	.	+	.	ID=LotjaGi2g1v0365900.2.exon.13;Parent=LotjaGi2g1v0365900.2
LjG1.1_chr2	PGSB	CDS	86347972	86348061	.	+	0	ID=LotjaGi2g1v0365900.2.CDS.11;Parent=LotjaGi2g1v0365900.2
LjG1.1_chr2	PGSB	exon	86348400	86348476	.	+	.	ID=LotjaGi2g1v0365900.2.exon.14;Parent=LotjaGi2g1v0365900.2
LjG1.1_chr2	PGSB	CDS	86348400	86348476	.	+	0	ID=LotjaGi2g1v0365900.2.CDS.12;Parent=LotjaGi2g1v0365900.2
LjG1.1_chr2	PGSB	exon	86348954	86349038	.	+	.	ID=LotjaGi2g1v0365900.2.exon.15;Parent=LotjaGi2g1v0365900.2
LjG1.1_chr2	PGSB	CDS	86348954	86349038	.	+	1	ID=LotjaGi2g1v0365900.2.CDS.13;Parent=LotjaGi2g1v0365900.2
LjG1.1_chr2	PGSB	exon	86349265	86349345	.	+	.	ID=LotjaGi2g1v0365900.2.exon.16;Parent=LotjaGi2g1v0365900.2
LjG1.1_chr2	PGSB	CDS	86349265	86349345	.	+	0	ID=LotjaGi2g1v0365900.2.CDS.14;Parent=LotjaGi2g1v0365900.2
LjG1.1_chr2	PGSB	exon	86349679	86349779	.	+	.	ID=LotjaGi2g1v0365900.2.exon.17;Parent=LotjaGi2g1v0365900.2
LjG1.1_chr2	PGSB	CDS	86349679	86349779	.	+	0	ID=LotjaGi2g1v0365900.2.CDS.15;Parent=LotjaGi2g1v0365900.2
LjG1.1_chr2	PGSB	exon	86350455	86350504	.	+	.	ID=LotjaGi2g1v0365900.2.exon.18;Parent=LotjaGi2g1v0365900.2
LjG1.1_chr2	PGSB	CDS	86350455	86350504	.	+	1	ID=LotjaGi2g1v0365900.2.CDS.16;Parent=LotjaGi2g1v0365900.2
LjG1.1_chr2	PGSB	exon	86350779	86350885	.	+	.	ID=LotjaGi2g1v0365900.2.exon.19;Parent=LotjaGi2g1v0365900.2
LjG1.1_chr2	PGSB	CDS	86350779	86350885	.	+	2	ID=LotjaGi2g1v0365900.2.CDS.17;Parent=LotjaGi2g1v0365900.2
LjG1.1_chr2	PGSB	exon	86350989	86351111	.	+	.	ID=LotjaGi2g1v0365900.2.exon.20;Parent=LotjaGi2g1v0365900.2
LjG1.1_chr2	PGSB	CDS	86350989	86351111	.	+	0	ID=LotjaGi2g1v0365900.2.CDS.18;Parent=LotjaGi2g1v0365900.2
LjG1.1_chr2	PGSB	exon	86351318	86351369	.	+	.	ID=LotjaGi2g1v0365900.2.exon.21;Parent=LotjaGi2g1v0365900.2
LjG1.1_chr2	PGSB	CDS	86351318	86351369	.	+	0	ID=LotjaGi2g1v0365900.2.CDS.19;Parent=LotjaGi2g1v0365900.2
LjG1.1_chr2	PGSB	exon	86351950	86352062	.	+	.	ID=LotjaGi2g1v0365900.2.exon.22;Parent=LotjaGi2g1v0365900.2
LjG1.1_chr2	PGSB	CDS	86351950	86352062	.	+	2	ID=LotjaGi2g1v0365900.2.CDS.20;Parent=LotjaGi2g1v0365900.2
LjG1.1_chr2	PGSB	exon	86352397	86352537	.	+	.	ID=LotjaGi2g1v0365900.2.exon.23;Parent=LotjaGi2g1v0365900.2
LjG1.1_chr2	PGSB	CDS	86352397	86352537	.	+	0	ID=LotjaGi2g1v0365900.2.CDS.21;Parent=LotjaGi2g1v0365900.2
LjG1.1_chr2	PGSB	CDS	86352650	86352748	.	+	0	ID=LotjaGi2g1v0365900.2.CDS.22;Parent=LotjaGi2g1v0365900.2
LjG1.1_chr2	PGSB	exon	86352650	86352751	.	+	.	ID=LotjaGi2g1v0365900.2.exon.24;Parent=LotjaGi2g1v0365900.2
LjG1.1_chr2	PGSB	three_prime_UTR	86352749	86352751	.	+	.	ID=LotjaGi2g1v0365900.2.three_prime_UTR.4;Parent=LotjaGi2g1v0365900.2
LjG1.1_chr2	PGSB	exon	86353044	86353473	.	+	.	ID=LotjaGi2g1v0365900.2.exon.25;Parent=LotjaGi2g1v0365900.2
LjG1.1_chr2	PGSB	three_prime_UTR	86353044	86353473	.	+	.	ID=LotjaGi2g1v0365900.2.three_prime_UTR.5;Parent=LotjaGi2g1v0365900.2
###
LjG1.1_chr2	PGSB	three_prime_UTR	86353044	86353473	.	+	.	ID=LotjaGi2g1v0365900.2.three_prime_UTR.5;Parent=LotjaGi2g1v0365900.2
LjG1.1_chr2	PGSB	gene	86354583	86358634	.	+	.	ID=LotjaGi2g1v0366000
LjG1.1_chr2	PGSB	mRNA	86354583	86358634	.	+	.	ID=LotjaGi2g1v0366000.1;Parent=LotjaGi2g1v0366000;description=BTB/POZ domain-containing protein;ahrdqual=***;te-related=0
LjG1.1_chr2	PGSB	five_prime_UTR	86354583	86355292	.	+	.	ID=LotjaGi2g1v0366000.1.five_prime_UTR.1;Parent=LotjaGi2g1v0366000.1
LjG1.1_chr2	PGSB	exon	86354583	86355859	.	+	.	ID=LotjaGi2g1v0366000.1.exon.1;Parent=LotjaGi2g1v0366000.1
LjG1.1_chr2	PGSB	CDS	86355293	86355859	.	+	0	ID=LotjaGi2g1v0366000.1.CDS.1;Parent=LotjaGi2g1v0366000.1
LjG1.1_chr2	PGSB	CDS	86356536	86357489	.	+	0	ID=LotjaGi2g1v0366000.1.CDS.2;Parent=LotjaGi2g1v0366000.1
LjG1.1_chr2	PGSB	exon	86356536	86358634	.	+	.	ID=LotjaGi2g1v0366000.1.exon.2;Parent=LotjaGi2g1v0366000.1
LjG1.1_chr2	PGSB	three_prime_UTR	86357490	86358634	.	+	.	ID=LotjaGi2g1v0366000.1.three_prime_UTR.2;Parent=LotjaGi2g1v0366000.1
###
LjG1.1_chr2	PGSB	three_prime_UTR	86357490	86358634	.	+	.	ID=LotjaGi2g1v0366000.1.three_prime_UTR.2;Parent=LotjaGi2g1v0366000.1
LjG1.1_chr2	PGSB	gene	86369661	86370951	.	+	.	ID=LotjaGi2g1v0366100
LjG1.1_chr2	PGSB	mRNA	86369661	86370951	.	+	.	ID=LotjaGi2g1v0366100.1;Parent=LotjaGi2g1v0366100;description=Chitinase;ahrdqual=***;GO=GO:0004553,GO:0005975,GO:0008152,GO:0016787,GO:0016798;IPR=IPR001223,IPR017853;Pfam=PF00704,SSF51445;te-related=0
LjG1.1_chr2	PGSB	five_prime_UTR	86369661	86369728	.	+	.	ID=LotjaGi2g1v0366100.1.five_prime_UTR.1;Parent=LotjaGi2g1v0366100.1
LjG1.1_chr2	PGSB	exon	86369661	86370083	.	+	.	ID=LotjaGi2g1v0366100.1.exon.1;Parent=LotjaGi2g1v0366100.1
LjG1.1_chr2	PGSB	CDS	86369729	86370083	.	+	0	ID=LotjaGi2g1v0366100.1.CDS.1;Parent=LotjaGi2g1v0366100.1
LjG1.1_chr2	PGSB	CDS	86370253	86370788	.	+	2	ID=LotjaGi2g1v0366100.1.CDS.2;Parent=LotjaGi2g1v0366100.1
LjG1.1_chr2	PGSB	exon	86370253	86370951	.	+	.	ID=LotjaGi2g1v0366100.1.exon.2;Parent=LotjaGi2g1v0366100.1
LjG1.1_chr2	PGSB	three_prime_UTR	86370789	86370951	.	+	.	ID=LotjaGi2g1v0366100.1.three_prime_UTR.2;Parent=LotjaGi2g1v0366100.1
###
LjG1.1_chr2	PGSB	three_prime_UTR	86370789	86370951	.	+	.	ID=LotjaGi2g1v0366100.1.three_prime_UTR.2;Parent=LotjaGi2g1v0366100.1
LjG1.1_chr2	PGSB	gene	86371356	86372363	.	+	.	ID=LotjaGi2g1v0366200
LjG1.1_chr2	PGSB	mRNA	86371356	86372363	.	+	.	ID=LotjaGi2g1v0366200.1;Parent=LotjaGi2g1v0366200;description=Histone H2B;ahrdqual=***;GO=GO:0000786,GO:0003677,GO:0005634,GO:0005694,GO:0046982;IPR=IPR009072,IPR007125;Pfam=SSF47113,PF00125;te-related=0
LjG1.1_chr2	PGSB	five_prime_UTR	86371356	86371560	.	+	.	ID=LotjaGi2g1v0366200.1.five_prime_UTR.1;Parent=LotjaGi2g1v0366200.1
LjG1.1_chr2	PGSB	exon	86371356	86372363	.	+	.	ID=LotjaGi2g1v0366200.1.exon.1;Parent=LotjaGi2g1v0366200.1
LjG1.1_chr2	PGSB	CDS	86371561	86372019	.	+	0	ID=LotjaGi2g1v0366200.1.CDS.1;Parent=LotjaGi2g1v0366200.1
LjG1.1_chr2	PGSB	three_prime_UTR	86372020	86372363	.	+	.	ID=LotjaGi2g1v0366200.1.three_prime_UTR.2;Parent=LotjaGi2g1v0366200.1
###
LjG1.1_chr2	PGSB	three_prime_UTR	86372020	86372363	.	+	.	ID=LotjaGi2g1v0366200.1.three_prime_UTR.2;Parent=LotjaGi2g1v0366200.1
LjG1.1_chr2	PGSB	gene	86375458	86376563	.	+	.	ID=LotjaGi2g1v0366300
LjG1.1_chr2	PGSB	mRNA	86375458	86376563	.	+	.	ID=LotjaGi2g1v0366300.1;Parent=LotjaGi2g1v0366300;description=Chitinase;ahrdqual=***;GO=GO:0004553,GO:0005975,GO:0008152,GO:0016787,GO:0016798;IPR=IPR001223,IPR017853;Pfam=PF00704,SSF51445;te-related=0
LjG1.1_chr2	PGSB	five_prime_UTR	86375458	86375498	.	+	.	ID=LotjaGi2g1v0366300.1.five_prime_UTR.1;Parent=LotjaGi2g1v0366300.1
LjG1.1_chr2	PGSB	exon	86375458	86375853	.	+	.	ID=LotjaGi2g1v0366300.1.exon.1;Parent=LotjaGi2g1v0366300.1
LjG1.1_chr2	PGSB	CDS	86375499	86375853	.	+	0	ID=LotjaGi2g1v0366300.1.CDS.1;Parent=LotjaGi2g1v0366300.1
LjG1.1_chr2	PGSB	exon	86376028	86376563	.	+	.	ID=LotjaGi2g1v0366300.1.exon.2;Parent=LotjaGi2g1v0366300.1
LjG1.1_chr2	PGSB	CDS	86376028	86376563	.	+	2	ID=LotjaGi2g1v0366300.1.CDS.2;Parent=LotjaGi2g1v0366300.1
###
LjG1.1_chr2	PGSB	CDS	86376028	86376563	.	+	2	ID=LotjaGi2g1v0366300.1.CDS.2;Parent=LotjaGi2g1v0366300.1
LjG1.1_chr2	PGSB	gene	86377605	86380914	.	+	.	ID=LotjaGi2g1v0366400_LC
LjG1.1_chr2	PGSB	mRNA	86377605	86380914	.	+	.	ID=LotjaGi2g1v0366400_LC.1;Parent=LotjaGi2g1v0366400_LC;description=NUP50 (Nucleoporin 50 kDa) protein;ahrdqual=--*;te-related=0
LjG1.1_chr2	PGSB	five_prime_UTR	86377605	86377886	.	+	.	ID=LotjaGi2g1v0366400_LC.1.five_prime_UTR.1;Parent=LotjaGi2g1v0366400_LC.1
LjG1.1_chr2	PGSB	exon	86377605	86377942	.	+	.	ID=LotjaGi2g1v0366400_LC.1.exon.1;Parent=LotjaGi2g1v0366400_LC.1
LjG1.1_chr2	PGSB	CDS	86377887	86377942	.	+	0	ID=LotjaGi2g1v0366400_LC.1.CDS.1;Parent=LotjaGi2g1v0366400_LC.1
LjG1.1_chr2	PGSB	exon	86378051	86378084	.	+	.	ID=LotjaGi2g1v0366400_LC.1.exon.2;Parent=LotjaGi2g1v0366400_LC.1
LjG1.1_chr2	PGSB	CDS	86378051	86378084	.	+	1	ID=LotjaGi2g1v0366400_LC.1.CDS.2;Parent=LotjaGi2g1v0366400_LC.1
LjG1.1_chr2	PGSB	exon	86380033	86380084	.	+	.	ID=LotjaGi2g1v0366400_LC.1.exon.3;Parent=LotjaGi2g1v0366400_LC.1
LjG1.1_chr2	PGSB	CDS	86380033	86380084	.	+	0	ID=LotjaGi2g1v0366400_LC.1.CDS.3;Parent=LotjaGi2g1v0366400_LC.1
LjG1.1_chr2	PGSB	exon	86380185	86380234	.	+	.	ID=LotjaGi2g1v0366400_LC.1.exon.4;Parent=LotjaGi2g1v0366400_LC.1
LjG1.1_chr2	PGSB	CDS	86380185	86380234	.	+	2	ID=LotjaGi2g1v0366400_LC.1.CDS.4;Parent=LotjaGi2g1v0366400_LC.1
LjG1.1_chr2	PGSB	CDS	86380656	86380811	.	+	0	ID=LotjaGi2g1v0366400_LC.1.CDS.5;Parent=LotjaGi2g1v0366400_LC.1
LjG1.1_chr2	PGSB	exon	86380656	86380914	.	+	.	ID=LotjaGi2g1v0366400_LC.1.exon.5;Parent=LotjaGi2g1v0366400_LC.1
LjG1.1_chr2	PGSB	three_prime_UTR	86380812	86380914	.	+	.	ID=LotjaGi2g1v0366400_LC.1.three_prime_UTR.2;Parent=LotjaGi2g1v0366400_LC.1
###
LjG1.1_chr2	PGSB	three_prime_UTR	86380812	86380914	.	+	.	ID=LotjaGi2g1v0366400_LC.1.three_prime_UTR.2;Parent=LotjaGi2g1v0366400_LC.1
LjG1.1_chr2	PGSB	gene	86395330	86399758	.	+	.	ID=LotjaGi2g1v0366500
LjG1.1_chr2	PGSB	mRNA	86395330	86399758	.	+	.	ID=LotjaGi2g1v0366500.1;Parent=LotjaGi2g1v0366500;description=Zinc finger protein CONSTANS;ahrdqual=*-*;GO=GO:0005634;IPR=IPR010402;Pfam=PF06203;te-related=0
LjG1.1_chr2	PGSB	five_prime_UTR	86395330	86395373	.	+	.	ID=LotjaGi2g1v0366500.1.five_prime_UTR.1;Parent=LotjaGi2g1v0366500.1
LjG1.1_chr2	PGSB	exon	86395330	86395715	.	+	.	ID=LotjaGi2g1v0366500.1.exon.1;Parent=LotjaGi2g1v0366500.1
LjG1.1_chr2	PGSB	CDS	86395374	86395715	.	+	0	ID=LotjaGi2g1v0366500.1.CDS.1;Parent=LotjaGi2g1v0366500.1
LjG1.1_chr2	PGSB	exon	86396179	86396355	.	+	.	ID=LotjaGi2g1v0366500.1.exon.2;Parent=LotjaGi2g1v0366500.1
LjG1.1_chr2	PGSB	CDS	86396179	86396355	.	+	0	ID=LotjaGi2g1v0366500.1.CDS.2;Parent=LotjaGi2g1v0366500.1
LjG1.1_chr2	PGSB	CDS	86399274	86399486	.	+	0	ID=LotjaGi2g1v0366500.1.CDS.3;Parent=LotjaGi2g1v0366500.1
LjG1.1_chr2	PGSB	exon	86399274	86399758	.	+	.	ID=LotjaGi2g1v0366500.1.exon.3;Parent=LotjaGi2g1v0366500.1
LjG1.1_chr2	PGSB	three_prime_UTR	86399487	86399758	.	+	.	ID=LotjaGi2g1v0366500.1.three_prime_UTR.2;Parent=LotjaGi2g1v0366500.1
###
LjG1.1_chr2	PGSB	three_prime_UTR	86399487	86399758	.	+	.	ID=LotjaGi2g1v0366500.1.three_prime_UTR.2;Parent=LotjaGi2g1v0366500.1
LjG1.1_chr2	PGSB	gene	86400481	86403706	.	-	.	ID=LotjaGi2g1v0366600_LC
LjG1.1_chr2	PGSB	mRNA	86400481	86403706	.	-	.	ID=LotjaGi2g1v0366600_LC.1;Parent=LotjaGi2g1v0366600_LC;description=Retrotransposon protein, putative, unclassified;ahrdqual=--*;GO=GO:0003676;te-related=1
LjG1.1_chr2	PGSB	three_prime_UTR	86400481	86400611	.	-	.	ID=LotjaGi2g1v0366600_LC.1.three_prime_UTR.1;Parent=LotjaGi2g1v0366600_LC.1
LjG1.1_chr2	PGSB	exon	86400481	86400693	.	-	.	ID=LotjaGi2g1v0366600_LC.1.exon.1;Parent=LotjaGi2g1v0366600_LC.1
LjG1.1_chr2	PGSB	CDS	86400612	86400693	.	-	1	ID=LotjaGi2g1v0366600_LC.1.CDS.1;Parent=LotjaGi2g1v0366600_LC.1
LjG1.1_chr2	PGSB	CDS	86402342	86403102	.	-	0	ID=LotjaGi2g1v0366600_LC.1.CDS.2;Parent=LotjaGi2g1v0366600_LC.1
LjG1.1_chr2	PGSB	exon	86402342	86403706	.	-	.	ID=LotjaGi2g1v0366600_LC.1.exon.2;Parent=LotjaGi2g1v0366600_LC.1
LjG1.1_chr2	PGSB	five_prime_UTR	86403103	86403706	.	-	.	ID=LotjaGi2g1v0366600_LC.1.five_prime_UTR.2;Parent=LotjaGi2g1v0366600_LC.1
###
LjG1.1_chr2	PGSB	five_prime_UTR	86403103	86403706	.	-	.	ID=LotjaGi2g1v0366600_LC.1.five_prime_UTR.2;Parent=LotjaGi2g1v0366600_LC.1
LjG1.1_chr2	PGSB	gene	86406595	86407617	.	+	.	ID=LotjaGi2g1v0366700
LjG1.1_chr2	PGSB	mRNA	86406595	86407617	.	+	.	ID=LotjaGi2g1v0366700.1;Parent=LotjaGi2g1v0366700;description=Histone H4;ahrdqual=***;IPR=IPR009072;Pfam=SSF47113,PF15511;te-related=0
LjG1.1_chr2	PGSB	five_prime_UTR	86406595	86406835	.	+	.	ID=LotjaGi2g1v0366700.1.five_prime_UTR.1;Parent=LotjaGi2g1v0366700.1
LjG1.1_chr2	PGSB	exon	86406595	86407617	.	+	.	ID=LotjaGi2g1v0366700.1.exon.1;Parent=LotjaGi2g1v0366700.1
LjG1.1_chr2	PGSB	CDS	86406836	86407147	.	+	0	ID=LotjaGi2g1v0366700.1.CDS.1;Parent=LotjaGi2g1v0366700.1
LjG1.1_chr2	PGSB	three_prime_UTR	86407148	86407617	.	+	.	ID=LotjaGi2g1v0366700.1.three_prime_UTR.2;Parent=LotjaGi2g1v0366700.1
LjG1.1_chr2	PGSB	mRNA	86406637	86407147	.	+	.	ID=LotjaGi2g1v0366700.2;Parent=LotjaGi2g1v0366700;description=Histone H4;ahrdqual=***;te-related=0
LjG1.1_chr2	PGSB	exon	86406637	86406734	.	+	.	ID=LotjaGi2g1v0366700.2.exon.1;Parent=LotjaGi2g1v0366700.2
LjG1.1_chr2	PGSB	exon	86406817	86407147	.	+	.	ID=LotjaGi2g1v0366700.2.exon.2;Parent=LotjaGi2g1v0366700.2
LjG1.1_chr2	PGSB	CDS	86406836	86407147	.	+	0	ID=LotjaGi2g1v0366700.2.CDS.1;Parent=LotjaGi2g1v0366700.2
LjG1.1_chr2	PGSB	mRNA	86406836	86407147	.	+	.	ID=LotjaGi2g1v0366700.3;Parent=LotjaGi2g1v0366700;description=Histone H4;ahrdqual=***;GO=GO:0000786,GO:0003677,GO:0005634,GO:0005694,GO:0046982;IPR=IPR009072;Pfam=PF15511,SSF47113;te-related=0
LjG1.1_chr2	PGSB	exon	86406836	86406880	.	+	.	ID=LotjaGi2g1v0366700.3.exon.1;Parent=LotjaGi2g1v0366700.3
LjG1.1_chr2	PGSB	CDS	86406836	86406880	.	+	0	ID=LotjaGi2g1v0366700.3.CDS.1;Parent=LotjaGi2g1v0366700.3
LjG1.1_chr2	PGSB	exon	86406932	86407147	.	+	.	ID=LotjaGi2g1v0366700.3.exon.2;Parent=LotjaGi2g1v0366700.3
LjG1.1_chr2	PGSB	CDS	86406932	86407147	.	+	0	ID=LotjaGi2g1v0366700.3.CDS.2;Parent=LotjaGi2g1v0366700.3
###
LjG1.1_chr2	PGSB	CDS	86406932	86407147	.	+	0	ID=LotjaGi2g1v0366700.3.CDS.2;Parent=LotjaGi2g1v0366700.3
LjG1.1_chr2	PGSB	gene	86408797	86412434	.	-	.	ID=LotjaGi2g1v0366800
LjG1.1_chr2	PGSB	mRNA	86408797	86412434	.	-	.	ID=LotjaGi2g1v0366800.1;Parent=LotjaGi2g1v0366800;description=Receptor-like kinase, putative;ahrdqual=***;GO=GO:0004672,GO:0005524,GO:0006468,GO:0016020,GO:0016021,GO:0016301,GO:0016310;IPR=IPR001245,IPR024788,IPR011009;Pfam=PF07714,PF12819,SSF56112;te-related=0
LjG1.1_chr2	PGSB	three_prime_UTR	86408797	86409231	.	-	.	ID=LotjaGi2g1v0366800.1.three_prime_UTR.1;Parent=LotjaGi2g1v0366800.1
LjG1.1_chr2	PGSB	exon	86408797	86412434	.	-	.	ID=LotjaGi2g1v0366800.1.exon.1;Parent=LotjaGi2g1v0366800.1
LjG1.1_chr2	PGSB	CDS	86409232	86411748	.	-	0	ID=LotjaGi2g1v0366800.1.CDS.1;Parent=LotjaGi2g1v0366800.1
LjG1.1_chr2	PGSB	five_prime_UTR	86411749	86412434	.	-	.	ID=LotjaGi2g1v0366800.1.five_prime_UTR.2;Parent=LotjaGi2g1v0366800.1
###
LjG1.1_chr2	PGSB	five_prime_UTR	86411749	86412434	.	-	.	ID=LotjaGi2g1v0366800.1.five_prime_UTR.2;Parent=LotjaGi2g1v0366800.1
LjG1.1_chr2	PGSB	gene	86415186	86433009	.	+	.	ID=LotjaGi2g1v0366900
LjG1.1_chr2	PGSB	mRNA	86415186	86433009	.	+	.	ID=LotjaGi2g1v0366900.1;Parent=LotjaGi2g1v0366900;description=CCR4-NOT transcription complex subunit 2;ahrdqual=***;GO=GO:0005634,GO:0006355;IPR=IPR007282;Pfam=PF04153;te-related=0
LjG1.1_chr2	PGSB	exon	86415186	86415542	.	+	.	ID=LotjaGi2g1v0366900.1.exon.1;Parent=LotjaGi2g1v0366900.1
LjG1.1_chr2	PGSB	five_prime_UTR	86415186	86415542	.	+	.	ID=LotjaGi2g1v0366900.1.five_prime_UTR.1;Parent=LotjaGi2g1v0366900.1
LjG1.1_chr2	PGSB	five_prime_UTR	86416419	86416539	.	+	.	ID=LotjaGi2g1v0366900.1.five_prime_UTR.2;Parent=LotjaGi2g1v0366900.1
LjG1.1_chr2	PGSB	exon	86416419	86416557	.	+	.	ID=LotjaGi2g1v0366900.1.exon.2;Parent=LotjaGi2g1v0366900.1
LjG1.1_chr2	PGSB	CDS	86416540	86416557	.	+	0	ID=LotjaGi2g1v0366900.1.CDS.1;Parent=LotjaGi2g1v0366900.1
LjG1.1_chr2	PGSB	exon	86417360	86417468	.	+	.	ID=LotjaGi2g1v0366900.1.exon.3;Parent=LotjaGi2g1v0366900.1
LjG1.1_chr2	PGSB	CDS	86417360	86417468	.	+	0	ID=LotjaGi2g1v0366900.1.CDS.2;Parent=LotjaGi2g1v0366900.1
LjG1.1_chr2	PGSB	exon	86417543	86417721	.	+	.	ID=LotjaGi2g1v0366900.1.exon.4;Parent=LotjaGi2g1v0366900.1
LjG1.1_chr2	PGSB	CDS	86417543	86417721	.	+	2	ID=LotjaGi2g1v0366900.1.CDS.3;Parent=LotjaGi2g1v0366900.1
LjG1.1_chr2	PGSB	exon	86417878	86418250	.	+	.	ID=LotjaGi2g1v0366900.1.exon.5;Parent=LotjaGi2g1v0366900.1
LjG1.1_chr2	PGSB	CDS	86417878	86418250	.	+	0	ID=LotjaGi2g1v0366900.1.CDS.4;Parent=LotjaGi2g1v0366900.1
LjG1.1_chr2	PGSB	exon	86420993	86421202	.	+	.	ID=LotjaGi2g1v0366900.1.exon.6;Parent=LotjaGi2g1v0366900.1
LjG1.1_chr2	PGSB	CDS	86420993	86421202	.	+	2	ID=LotjaGi2g1v0366900.1.CDS.5;Parent=LotjaGi2g1v0366900.1
LjG1.1_chr2	PGSB	exon	86421286	86421387	.	+	.	ID=LotjaGi2g1v0366900.1.exon.7;Parent=LotjaGi2g1v0366900.1
LjG1.1_chr2	PGSB	CDS	86421286	86421387	.	+	2	ID=LotjaGi2g1v0366900.1.CDS.6;Parent=LotjaGi2g1v0366900.1
LjG1.1_chr2	PGSB	exon	86421920	86422008	.	+	.	ID=LotjaGi2g1v0366900.1.exon.8;Parent=LotjaGi2g1v0366900.1
LjG1.1_chr2	PGSB	CDS	86421920	86422008	.	+	2	ID=LotjaGi2g1v0366900.1.CDS.7;Parent=LotjaGi2g1v0366900.1
LjG1.1_chr2	PGSB	exon	86422110	86422301	.	+	.	ID=LotjaGi2g1v0366900.1.exon.9;Parent=LotjaGi2g1v0366900.1
LjG1.1_chr2	PGSB	CDS	86422110	86422301	.	+	0	ID=LotjaGi2g1v0366900.1.CDS.8;Parent=LotjaGi2g1v0366900.1
LjG1.1_chr2	PGSB	exon	86422464	86422886	.	+	.	ID=LotjaGi2g1v0366900.1.exon.10;Parent=LotjaGi2g1v0366900.1
LjG1.1_chr2	PGSB	CDS	86422464	86422886	.	+	0	ID=LotjaGi2g1v0366900.1.CDS.9;Parent=LotjaGi2g1v0366900.1
LjG1.1_chr2	PGSB	exon	86422971	86423023	.	+	.	ID=LotjaGi2g1v0366900.1.exon.11;Parent=LotjaGi2g1v0366900.1
LjG1.1_chr2	PGSB	CDS	86422971	86423023	.	+	0	ID=LotjaGi2g1v0366900.1.CDS.10;Parent=LotjaGi2g1v0366900.1
LjG1.1_chr2	PGSB	exon	86423114	86423155	.	+	.	ID=LotjaGi2g1v0366900.1.exon.12;Parent=LotjaGi2g1v0366900.1
LjG1.1_chr2	PGSB	CDS	86423114	86423155	.	+	1	ID=LotjaGi2g1v0366900.1.CDS.11;Parent=LotjaGi2g1v0366900.1
LjG1.1_chr2	PGSB	exon	86423444	86423588	.	+	.	ID=LotjaGi2g1v0366900.1.exon.13;Parent=LotjaGi2g1v0366900.1
LjG1.1_chr2	PGSB	CDS	86423444	86423588	.	+	1	ID=LotjaGi2g1v0366900.1.CDS.12;Parent=LotjaGi2g1v0366900.1
LjG1.1_chr2	PGSB	CDS	86423693	86423752	.	+	0	ID=LotjaGi2g1v0366900.1.CDS.13;Parent=LotjaGi2g1v0366900.1
LjG1.1_chr2	PGSB	exon	86423693	86433009	.	+	.	ID=LotjaGi2g1v0366900.1.exon.14;Parent=LotjaGi2g1v0366900.1
LjG1.1_chr2	PGSB	three_prime_UTR	86423753	86433009	.	+	.	ID=LotjaGi2g1v0366900.1.three_prime_UTR.3;Parent=LotjaGi2g1v0366900.1
LjG1.1_chr2	PGSB	mRNA	86415364	86424265	.	+	.	ID=LotjaGi2g1v0366900.2;Parent=LotjaGi2g1v0366900;description=CCR4-NOT transcription complex subunit 2;ahrdqual=***;GO=GO:0005634,GO:0006355;IPR=IPR007282;Pfam=PF04153;te-related=0
LjG1.1_chr2	PGSB	exon	86415364	86415542	.	+	.	ID=LotjaGi2g1v0366900.2.exon.1;Parent=LotjaGi2g1v0366900.2
LjG1.1_chr2	PGSB	five_prime_UTR	86415364	86415542	.	+	.	ID=LotjaGi2g1v0366900.2.five_prime_UTR.1;Parent=LotjaGi2g1v0366900.2
LjG1.1_chr2	PGSB	five_prime_UTR	86416419	86416539	.	+	.	ID=LotjaGi2g1v0366900.2.five_prime_UTR.2;Parent=LotjaGi2g1v0366900.2
LjG1.1_chr2	PGSB	exon	86416419	86416557	.	+	.	ID=LotjaGi2g1v0366900.2.exon.2;Parent=LotjaGi2g1v0366900.2
LjG1.1_chr2	PGSB	CDS	86416540	86416557	.	+	0	ID=LotjaGi2g1v0366900.2.CDS.1;Parent=LotjaGi2g1v0366900.2
LjG1.1_chr2	PGSB	exon	86417360	86417429	.	+	.	ID=LotjaGi2g1v0366900.2.exon.3;Parent=LotjaGi2g1v0366900.2
LjG1.1_chr2	PGSB	CDS	86417360	86417429	.	+	0	ID=LotjaGi2g1v0366900.2.CDS.2;Parent=LotjaGi2g1v0366900.2
LjG1.1_chr2	PGSB	exon	86417543	86417721	.	+	.	ID=LotjaGi2g1v0366900.2.exon.4;Parent=LotjaGi2g1v0366900.2
LjG1.1_chr2	PGSB	CDS	86417543	86417721	.	+	2	ID=LotjaGi2g1v0366900.2.CDS.3;Parent=LotjaGi2g1v0366900.2
LjG1.1_chr2	PGSB	exon	86417878	86418250	.	+	.	ID=LotjaGi2g1v0366900.2.exon.5;Parent=LotjaGi2g1v0366900.2
LjG1.1_chr2	PGSB	CDS	86417878	86418250	.	+	0	ID=LotjaGi2g1v0366900.2.CDS.4;Parent=LotjaGi2g1v0366900.2
LjG1.1_chr2	PGSB	exon	86420993	86421202	.	+	.	ID=LotjaGi2g1v0366900.2.exon.6;Parent=LotjaGi2g1v0366900.2
LjG1.1_chr2	PGSB	CDS	86420993	86421202	.	+	2	ID=LotjaGi2g1v0366900.2.CDS.5;Parent=LotjaGi2g1v0366900.2
LjG1.1_chr2	PGSB	exon	86421286	86421387	.	+	.	ID=LotjaGi2g1v0366900.2.exon.7;Parent=LotjaGi2g1v0366900.2
LjG1.1_chr2	PGSB	CDS	86421286	86421387	.	+	2	ID=LotjaGi2g1v0366900.2.CDS.6;Parent=LotjaGi2g1v0366900.2
LjG1.1_chr2	PGSB	exon	86421920	86422008	.	+	.	ID=LotjaGi2g1v0366900.2.exon.8;Parent=LotjaGi2g1v0366900.2
LjG1.1_chr2	PGSB	CDS	86421920	86422008	.	+	2	ID=LotjaGi2g1v0366900.2.CDS.7;Parent=LotjaGi2g1v0366900.2
LjG1.1_chr2	PGSB	exon	86422110	86422301	.	+	.	ID=LotjaGi2g1v0366900.2.exon.9;Parent=LotjaGi2g1v0366900.2
LjG1.1_chr2	PGSB	CDS	86422110	86422301	.	+	0	ID=LotjaGi2g1v0366900.2.CDS.8;Parent=LotjaGi2g1v0366900.2
LjG1.1_chr2	PGSB	exon	86422464	86422886	.	+	.	ID=LotjaGi2g1v0366900.2.exon.10;Parent=LotjaGi2g1v0366900.2
LjG1.1_chr2	PGSB	CDS	86422464	86422886	.	+	0	ID=LotjaGi2g1v0366900.2.CDS.9;Parent=LotjaGi2g1v0366900.2
LjG1.1_chr2	PGSB	exon	86422971	86423023	.	+	.	ID=LotjaGi2g1v0366900.2.exon.11;Parent=LotjaGi2g1v0366900.2
LjG1.1_chr2	PGSB	CDS	86422971	86423023	.	+	0	ID=LotjaGi2g1v0366900.2.CDS.10;Parent=LotjaGi2g1v0366900.2
LjG1.1_chr2	PGSB	exon	86423114	86423155	.	+	.	ID=LotjaGi2g1v0366900.2.exon.12;Parent=LotjaGi2g1v0366900.2
LjG1.1_chr2	PGSB	CDS	86423114	86423155	.	+	1	ID=LotjaGi2g1v0366900.2.CDS.11;Parent=LotjaGi2g1v0366900.2
LjG1.1_chr2	PGSB	exon	86423444	86423588	.	+	.	ID=LotjaGi2g1v0366900.2.exon.13;Parent=LotjaGi2g1v0366900.2
LjG1.1_chr2	PGSB	CDS	86423444	86423588	.	+	1	ID=LotjaGi2g1v0366900.2.CDS.12;Parent=LotjaGi2g1v0366900.2
LjG1.1_chr2	PGSB	CDS	86423693	86423752	.	+	0	ID=LotjaGi2g1v0366900.2.CDS.13;Parent=LotjaGi2g1v0366900.2
LjG1.1_chr2	PGSB	exon	86423693	86424265	.	+	.	ID=LotjaGi2g1v0366900.2.exon.14;Parent=LotjaGi2g1v0366900.2
LjG1.1_chr2	PGSB	three_prime_UTR	86423753	86424265	.	+	.	ID=LotjaGi2g1v0366900.2.three_prime_UTR.3;Parent=LotjaGi2g1v0366900.2
###
LjG1.1_chr2	PGSB	three_prime_UTR	86423753	86424265	.	+	.	ID=LotjaGi2g1v0366900.2.three_prime_UTR.3;Parent=LotjaGi2g1v0366900.2
LjG1.1_chr2	PGSB	gene	86415186	86433009	.	-	.	ID=LotjaGi2g1v0367000
LjG1.1_chr2	PGSB	mRNA	86415186	86433009	.	-	.	ID=LotjaGi2g1v0367000.1;Parent=LotjaGi2g1v0367000;description=E3 UFM1-protein ligase 1 like;ahrdqual=***;IPR=IPR018611;Pfam=PF09743;te-related=0
LjG1.1_chr2	PGSB	three_prime_UTR	86415186	86424941	.	-	.	ID=LotjaGi2g1v0367000.1.three_prime_UTR.1;Parent=LotjaGi2g1v0367000.1
LjG1.1_chr2	PGSB	exon	86415186	86425046	.	-	.	ID=LotjaGi2g1v0367000.1.exon.1;Parent=LotjaGi2g1v0367000.1
LjG1.1_chr2	PGSB	CDS	86424942	86425046	.	-	0	ID=LotjaGi2g1v0367000.1.CDS.1;Parent=LotjaGi2g1v0367000.1
LjG1.1_chr2	PGSB	exon	86425446	86425538	.	-	.	ID=LotjaGi2g1v0367000.1.exon.2;Parent=LotjaGi2g1v0367000.1
LjG1.1_chr2	PGSB	CDS	86425446	86425538	.	-	0	ID=LotjaGi2g1v0367000.1.CDS.2;Parent=LotjaGi2g1v0367000.1
LjG1.1_chr2	PGSB	exon	86426391	86426453	.	-	.	ID=LotjaGi2g1v0367000.1.exon.3;Parent=LotjaGi2g1v0367000.1
LjG1.1_chr2	PGSB	CDS	86426391	86426453	.	-	0	ID=LotjaGi2g1v0367000.1.CDS.3;Parent=LotjaGi2g1v0367000.1
LjG1.1_chr2	PGSB	exon	86426534	86426611	.	-	.	ID=LotjaGi2g1v0367000.1.exon.4;Parent=LotjaGi2g1v0367000.1
LjG1.1_chr2	PGSB	CDS	86426534	86426611	.	-	0	ID=LotjaGi2g1v0367000.1.CDS.4;Parent=LotjaGi2g1v0367000.1
LjG1.1_chr2	PGSB	exon	86427660	86427723	.	-	.	ID=LotjaGi2g1v0367000.1.exon.5;Parent=LotjaGi2g1v0367000.1
LjG1.1_chr2	PGSB	CDS	86427660	86427723	.	-	1	ID=LotjaGi2g1v0367000.1.CDS.5;Parent=LotjaGi2g1v0367000.1
LjG1.1_chr2	PGSB	exon	86427824	86427870	.	-	.	ID=LotjaGi2g1v0367000.1.exon.6;Parent=LotjaGi2g1v0367000.1
LjG1.1_chr2	PGSB	CDS	86427824	86427870	.	-	0	ID=LotjaGi2g1v0367000.1.CDS.6;Parent=LotjaGi2g1v0367000.1
LjG1.1_chr2	PGSB	exon	86428038	86428088	.	-	.	ID=LotjaGi2g1v0367000.1.exon.7;Parent=LotjaGi2g1v0367000.1
LjG1.1_chr2	PGSB	CDS	86428038	86428088	.	-	0	ID=LotjaGi2g1v0367000.1.CDS.7;Parent=LotjaGi2g1v0367000.1
LjG1.1_chr2	PGSB	exon	86428262	86428354	.	-	.	ID=LotjaGi2g1v0367000.1.exon.8;Parent=LotjaGi2g1v0367000.1
LjG1.1_chr2	PGSB	CDS	86428262	86428354	.	-	0	ID=LotjaGi2g1v0367000.1.CDS.8;Parent=LotjaGi2g1v0367000.1
LjG1.1_chr2	PGSB	exon	86428439	86428507	.	-	.	ID=LotjaGi2g1v0367000.1.exon.9;Parent=LotjaGi2g1v0367000.1
LjG1.1_chr2	PGSB	CDS	86428439	86428507	.	-	0	ID=LotjaGi2g1v0367000.1.CDS.9;Parent=LotjaGi2g1v0367000.1
LjG1.1_chr2	PGSB	exon	86428591	86428656	.	-	.	ID=LotjaGi2g1v0367000.1.exon.10;Parent=LotjaGi2g1v0367000.1
LjG1.1_chr2	PGSB	CDS	86428591	86428656	.	-	0	ID=LotjaGi2g1v0367000.1.CDS.10;Parent=LotjaGi2g1v0367000.1
LjG1.1_chr2	PGSB	exon	86428816	86428970	.	-	.	ID=LotjaGi2g1v0367000.1.exon.11;Parent=LotjaGi2g1v0367000.1
LjG1.1_chr2	PGSB	CDS	86428816	86428970	.	-	2	ID=LotjaGi2g1v0367000.1.CDS.11;Parent=LotjaGi2g1v0367000.1
LjG1.1_chr2	PGSB	exon	86429053	86429491	.	-	.	ID=LotjaGi2g1v0367000.1.exon.12;Parent=LotjaGi2g1v0367000.1
LjG1.1_chr2	PGSB	CDS	86429053	86429491	.	-	0	ID=LotjaGi2g1v0367000.1.CDS.12;Parent=LotjaGi2g1v0367000.1
LjG1.1_chr2	PGSB	exon	86429915	86429971	.	-	.	ID=LotjaGi2g1v0367000.1.exon.13;Parent=LotjaGi2g1v0367000.1
LjG1.1_chr2	PGSB	CDS	86429915	86429971	.	-	0	ID=LotjaGi2g1v0367000.1.CDS.13;Parent=LotjaGi2g1v0367000.1
LjG1.1_chr2	PGSB	exon	86430048	86430141	.	-	.	ID=LotjaGi2g1v0367000.1.exon.14;Parent=LotjaGi2g1v0367000.1
LjG1.1_chr2	PGSB	CDS	86430048	86430141	.	-	1	ID=LotjaGi2g1v0367000.1.CDS.14;Parent=LotjaGi2g1v0367000.1
LjG1.1_chr2	PGSB	exon	86430907	86431010	.	-	.	ID=LotjaGi2g1v0367000.1.exon.15;Parent=LotjaGi2g1v0367000.1
LjG1.1_chr2	PGSB	CDS	86430907	86431010	.	-	0	ID=LotjaGi2g1v0367000.1.CDS.15;Parent=LotjaGi2g1v0367000.1
LjG1.1_chr2	PGSB	exon	86431146	86431211	.	-	.	ID=LotjaGi2g1v0367000.1.exon.16;Parent=LotjaGi2g1v0367000.1
LjG1.1_chr2	PGSB	CDS	86431146	86431211	.	-	0	ID=LotjaGi2g1v0367000.1.CDS.16;Parent=LotjaGi2g1v0367000.1
LjG1.1_chr2	PGSB	exon	86431447	86431494	.	-	.	ID=LotjaGi2g1v0367000.1.exon.17;Parent=LotjaGi2g1v0367000.1
LjG1.1_chr2	PGSB	CDS	86431447	86431494	.	-	0	ID=LotjaGi2g1v0367000.1.CDS.17;Parent=LotjaGi2g1v0367000.1
LjG1.1_chr2	PGSB	exon	86431799	86432065	.	-	.	ID=LotjaGi2g1v0367000.1.exon.18;Parent=LotjaGi2g1v0367000.1
LjG1.1_chr2	PGSB	CDS	86431799	86432065	.	-	0	ID=LotjaGi2g1v0367000.1.CDS.18;Parent=LotjaGi2g1v0367000.1
LjG1.1_chr2	PGSB	exon	86432140	86432451	.	-	.	ID=LotjaGi2g1v0367000.1.exon.19;Parent=LotjaGi2g1v0367000.1
LjG1.1_chr2	PGSB	CDS	86432140	86432451	.	-	0	ID=LotjaGi2g1v0367000.1.CDS.19;Parent=LotjaGi2g1v0367000.1
LjG1.1_chr2	PGSB	CDS	86432588	86432761	.	-	0	ID=LotjaGi2g1v0367000.1.CDS.20;Parent=LotjaGi2g1v0367000.1
LjG1.1_chr2	PGSB	exon	86432588	86433009	.	-	.	ID=LotjaGi2g1v0367000.1.exon.20;Parent=LotjaGi2g1v0367000.1
LjG1.1_chr2	PGSB	five_prime_UTR	86432762	86433009	.	-	.	ID=LotjaGi2g1v0367000.1.five_prime_UTR.2;Parent=LotjaGi2g1v0367000.1
LjG1.1_chr2	PGSB	mRNA	86422968	86432887	.	-	.	ID=LotjaGi2g1v0367000.2;Parent=LotjaGi2g1v0367000;description=E3 UFM1-protein ligase 1 like;ahrdqual=***;te-related=0
LjG1.1_chr2	PGSB	three_prime_UTR	86422968	86424941	.	-	.	ID=LotjaGi2g1v0367000.2.three_prime_UTR.1;Parent=LotjaGi2g1v0367000.2
LjG1.1_chr2	PGSB	exon	86422968	86425046	.	-	.	ID=LotjaGi2g1v0367000.2.exon.1;Parent=LotjaGi2g1v0367000.2
LjG1.1_chr2	PGSB	CDS	86424942	86425046	.	-	0	ID=LotjaGi2g1v0367000.2.CDS.1;Parent=LotjaGi2g1v0367000.2
LjG1.1_chr2	PGSB	exon	86425446	86425538	.	-	.	ID=LotjaGi2g1v0367000.2.exon.2;Parent=LotjaGi2g1v0367000.2
LjG1.1_chr2	PGSB	CDS	86425446	86425538	.	-	0	ID=LotjaGi2g1v0367000.2.CDS.2;Parent=LotjaGi2g1v0367000.2
LjG1.1_chr2	PGSB	exon	86426391	86426453	.	-	.	ID=LotjaGi2g1v0367000.2.exon.3;Parent=LotjaGi2g1v0367000.2
LjG1.1_chr2	PGSB	CDS	86426391	86426453	.	-	0	ID=LotjaGi2g1v0367000.2.CDS.3;Parent=LotjaGi2g1v0367000.2
LjG1.1_chr2	PGSB	exon	86426534	86426611	.	-	.	ID=LotjaGi2g1v0367000.2.exon.4;Parent=LotjaGi2g1v0367000.2
LjG1.1_chr2	PGSB	CDS	86426534	86426611	.	-	0	ID=LotjaGi2g1v0367000.2.CDS.4;Parent=LotjaGi2g1v0367000.2
LjG1.1_chr2	PGSB	exon	86427660	86427723	.	-	.	ID=LotjaGi2g1v0367000.2.exon.5;Parent=LotjaGi2g1v0367000.2
LjG1.1_chr2	PGSB	CDS	86427660	86427723	.	-	1	ID=LotjaGi2g1v0367000.2.CDS.5;Parent=LotjaGi2g1v0367000.2
LjG1.1_chr2	PGSB	exon	86427824	86427870	.	-	.	ID=LotjaGi2g1v0367000.2.exon.6;Parent=LotjaGi2g1v0367000.2
LjG1.1_chr2	PGSB	CDS	86427824	86427870	.	-	0	ID=LotjaGi2g1v0367000.2.CDS.6;Parent=LotjaGi2g1v0367000.2
LjG1.1_chr2	PGSB	exon	86428038	86428088	.	-	.	ID=LotjaGi2g1v0367000.2.exon.7;Parent=LotjaGi2g1v0367000.2
LjG1.1_chr2	PGSB	CDS	86428038	86428088	.	-	0	ID=LotjaGi2g1v0367000.2.CDS.7;Parent=LotjaGi2g1v0367000.2
LjG1.1_chr2	PGSB	exon	86428262	86428354	.	-	.	ID=LotjaGi2g1v0367000.2.exon.8;Parent=LotjaGi2g1v0367000.2
LjG1.1_chr2	PGSB	CDS	86428262	86428354	.	-	0	ID=LotjaGi2g1v0367000.2.CDS.8;Parent=LotjaGi2g1v0367000.2
LjG1.1_chr2	PGSB	exon	86428439	86428507	.	-	.	ID=LotjaGi2g1v0367000.2.exon.9;Parent=LotjaGi2g1v0367000.2
LjG1.1_chr2	PGSB	CDS	86428439	86428507	.	-	0	ID=LotjaGi2g1v0367000.2.CDS.9;Parent=LotjaGi2g1v0367000.2
LjG1.1_chr2	PGSB	exon	86428591	86428656	.	-	.	ID=LotjaGi2g1v0367000.2.exon.10;Parent=LotjaGi2g1v0367000.2
LjG1.1_chr2	PGSB	CDS	86428591	86428656	.	-	0	ID=LotjaGi2g1v0367000.2.CDS.10;Parent=LotjaGi2g1v0367000.2
LjG1.1_chr2	PGSB	exon	86428816	86428970	.	-	.	ID=LotjaGi2g1v0367000.2.exon.11;Parent=LotjaGi2g1v0367000.2
LjG1.1_chr2	PGSB	CDS	86428816	86428970	.	-	2	ID=LotjaGi2g1v0367000.2.CDS.11;Parent=LotjaGi2g1v0367000.2
LjG1.1_chr2	PGSB	exon	86429053	86429491	.	-	.	ID=LotjaGi2g1v0367000.2.exon.12;Parent=LotjaGi2g1v0367000.2
LjG1.1_chr2	PGSB	CDS	86429053	86429491	.	-	0	ID=LotjaGi2g1v0367000.2.CDS.12;Parent=LotjaGi2g1v0367000.2
LjG1.1_chr2	PGSB	exon	86429915	86429971	.	-	.	ID=LotjaGi2g1v0367000.2.exon.13;Parent=LotjaGi2g1v0367000.2
LjG1.1_chr2	PGSB	CDS	86429915	86429971	.	-	0	ID=LotjaGi2g1v0367000.2.CDS.13;Parent=LotjaGi2g1v0367000.2
LjG1.1_chr2	PGSB	exon	86430048	86430141	.	-	.	ID=LotjaGi2g1v0367000.2.exon.14;Parent=LotjaGi2g1v0367000.2
LjG1.1_chr2	PGSB	CDS	86430048	86430141	.	-	1	ID=LotjaGi2g1v0367000.2.CDS.14;Parent=LotjaGi2g1v0367000.2
LjG1.1_chr2	PGSB	exon	86430907	86431005	.	-	.	ID=LotjaGi2g1v0367000.2.exon.15;Parent=LotjaGi2g1v0367000.2
LjG1.1_chr2	PGSB	CDS	86430907	86431005	.	-	1	ID=LotjaGi2g1v0367000.2.CDS.15;Parent=LotjaGi2g1v0367000.2
LjG1.1_chr2	PGSB	CDS	86431146	86431195	.	-	0	ID=LotjaGi2g1v0367000.2.CDS.16;Parent=LotjaGi2g1v0367000.2
LjG1.1_chr2	PGSB	exon	86431146	86431211	.	-	.	ID=LotjaGi2g1v0367000.2.exon.16;Parent=LotjaGi2g1v0367000.2
LjG1.1_chr2	PGSB	five_prime_UTR	86431196	86431211	.	-	.	ID=LotjaGi2g1v0367000.2.five_prime_UTR.2;Parent=LotjaGi2g1v0367000.2
LjG1.1_chr2	PGSB	exon	86431447	86431494	.	-	.	ID=LotjaGi2g1v0367000.2.exon.17;Parent=LotjaGi2g1v0367000.2
LjG1.1_chr2	PGSB	five_prime_UTR	86431447	86431494	.	-	.	ID=LotjaGi2g1v0367000.2.five_prime_UTR.3;Parent=LotjaGi2g1v0367000.2
LjG1.1_chr2	PGSB	exon	86431799	86432065	.	-	.	ID=LotjaGi2g1v0367000.2.exon.18;Parent=LotjaGi2g1v0367000.2
LjG1.1_chr2	PGSB	five_prime_UTR	86431799	86432065	.	-	.	ID=LotjaGi2g1v0367000.2.five_prime_UTR.4;Parent=LotjaGi2g1v0367000.2
LjG1.1_chr2	PGSB	exon	86432140	86432887	.	-	.	ID=LotjaGi2g1v0367000.2.exon.19;Parent=LotjaGi2g1v0367000.2
LjG1.1_chr2	PGSB	five_prime_UTR	86432140	86432887	.	-	.	ID=LotjaGi2g1v0367000.2.five_prime_UTR.5;Parent=LotjaGi2g1v0367000.2
###
LjG1.1_chr2	PGSB	five_prime_UTR	86432140	86432887	.	-	.	ID=LotjaGi2g1v0367000.2.five_prime_UTR.5;Parent=LotjaGi2g1v0367000.2
LjG1.1_chr2	PGSB	gene	86434720	86439397	.	-	.	ID=LotjaGi2g1v0367100
LjG1.1_chr2	PGSB	mRNA	86434720	86439397	.	-	.	ID=LotjaGi2g1v0367100.1;Parent=LotjaGi2g1v0367100;description=Ankyrin repeat-containing protein family;ahrdqual=***;GO=GO:0016020,GO:0016021;IPR=IPR026961,IPR020683,IPR020683,IPR020683,IPR020683;Pfam=PF13962,SSF48403,PF12796,PF12796,PF12796;te-related=0
LjG1.1_chr2	PGSB	three_prime_UTR	86434720	86434922	.	-	.	ID=LotjaGi2g1v0367100.1.three_prime_UTR.1;Parent=LotjaGi2g1v0367100.1
LjG1.1_chr2	PGSB	exon	86434720	86435795	.	-	.	ID=LotjaGi2g1v0367100.1.exon.1;Parent=LotjaGi2g1v0367100.1
LjG1.1_chr2	PGSB	CDS	86434923	86435795	.	-	0	ID=LotjaGi2g1v0367100.1.CDS.1;Parent=LotjaGi2g1v0367100.1
LjG1.1_chr2	PGSB	exon	86437123	86437532	.	-	.	ID=LotjaGi2g1v0367100.1.exon.2;Parent=LotjaGi2g1v0367100.1
LjG1.1_chr2	PGSB	CDS	86437123	86437532	.	-	2	ID=LotjaGi2g1v0367100.1.CDS.2;Parent=LotjaGi2g1v0367100.1
LjG1.1_chr2	PGSB	CDS	86438004	86438346	.	-	0	ID=LotjaGi2g1v0367100.1.CDS.3;Parent=LotjaGi2g1v0367100.1
LjG1.1_chr2	PGSB	exon	86438004	86438538	.	-	.	ID=LotjaGi2g1v0367100.1.exon.3;Parent=LotjaGi2g1v0367100.1
LjG1.1_chr2	PGSB	five_prime_UTR	86438347	86438538	.	-	.	ID=LotjaGi2g1v0367100.1.five_prime_UTR.2;Parent=LotjaGi2g1v0367100.1
LjG1.1_chr2	PGSB	exon	86438972	86439397	.	-	.	ID=LotjaGi2g1v0367100.1.exon.4;Parent=LotjaGi2g1v0367100.1
LjG1.1_chr2	PGSB	five_prime_UTR	86438972	86439397	.	-	.	ID=LotjaGi2g1v0367100.1.five_prime_UTR.3;Parent=LotjaGi2g1v0367100.1
LjG1.1_chr2	PGSB	mRNA	86434923	86438358	.	-	.	ID=LotjaGi2g1v0367100.2;Parent=LotjaGi2g1v0367100;description=Ankyrin repeat-containing protein family;ahrdqual=***;GO=GO:0016020,GO:0016021;IPR=IPR020683,IPR020683,IPR020683,IPR026961,IPR002110;Pfam=SSF48403,PF12796,PF12796,PF13962,PF00023;te-related=0
LjG1.1_chr2	PGSB	exon	86434923	86435741	.	-	.	ID=LotjaGi2g1v0367100.2.exon.1;Parent=LotjaGi2g1v0367100.2
LjG1.1_chr2	PGSB	CDS	86434923	86435741	.	-	0	ID=LotjaGi2g1v0367100.2.CDS.1;Parent=LotjaGi2g1v0367100.2
LjG1.1_chr2	PGSB	exon	86437147	86437532	.	-	.	ID=LotjaGi2g1v0367100.2.exon.2;Parent=LotjaGi2g1v0367100.2
LjG1.1_chr2	PGSB	CDS	86437147	86437532	.	-	2	ID=LotjaGi2g1v0367100.2.CDS.2;Parent=LotjaGi2g1v0367100.2
LjG1.1_chr2	PGSB	CDS	86438004	86438346	.	-	0	ID=LotjaGi2g1v0367100.2.CDS.3;Parent=LotjaGi2g1v0367100.2
LjG1.1_chr2	PGSB	exon	86438004	86438358	.	-	.	ID=LotjaGi2g1v0367100.2.exon.3;Parent=LotjaGi2g1v0367100.2
LjG1.1_chr2	PGSB	five_prime_UTR	86438347	86438358	.	-	.	ID=LotjaGi2g1v0367100.2.five_prime_UTR.1;Parent=LotjaGi2g1v0367100.2
LjG1.1_chr2	PGSB	mRNA	86434923	86438359	.	-	.	ID=LotjaGi2g1v0367100.3;Parent=LotjaGi2g1v0367100;description=Ankyrin repeat-containing protein family;ahrdqual=***;GO=GO:0016020,GO:0016021;te-related=0
LjG1.1_chr2	PGSB	exon	86434923	86435795	.	-	.	ID=LotjaGi2g1v0367100.3.exon.1;Parent=LotjaGi2g1v0367100.3
LjG1.1_chr2	PGSB	CDS	86434923	86435795	.	-	0	ID=LotjaGi2g1v0367100.3.CDS.1;Parent=LotjaGi2g1v0367100.3
LjG1.1_chr2	PGSB	exon	86437123	86437532	.	-	.	ID=LotjaGi2g1v0367100.3.exon.2;Parent=LotjaGi2g1v0367100.3
LjG1.1_chr2	PGSB	CDS	86437123	86437532	.	-	2	ID=LotjaGi2g1v0367100.3.CDS.2;Parent=LotjaGi2g1v0367100.3
LjG1.1_chr2	PGSB	CDS	86438004	86438346	.	-	0	ID=LotjaGi2g1v0367100.3.CDS.3;Parent=LotjaGi2g1v0367100.3
LjG1.1_chr2	PGSB	exon	86438004	86438359	.	-	.	ID=LotjaGi2g1v0367100.3.exon.3;Parent=LotjaGi2g1v0367100.3
###
LjG1.1_chr2	PGSB	exon	86438004	86438359	.	-	.	ID=LotjaGi2g1v0367100.3.exon.3;Parent=LotjaGi2g1v0367100.3
LjG1.1_chr2	PGSB	gene	86448082	86450747	.	+	.	ID=LotjaGi2g1v0367200_LC
LjG1.1_chr2	PGSB	mRNA	86448082	86450432	.	+	.	ID=LotjaGi2g1v0367200_LC.1;Parent=LotjaGi2g1v0367200_LC;description=Endosomal targeting BRO1-like domain-containing protein;ahrdqual=--*;te-related=0
LjG1.1_chr2	PGSB	five_prime_UTR	86448082	86448083	.	+	.	ID=LotjaGi2g1v0367200_LC.1.five_prime_UTR.1;Parent=LotjaGi2g1v0367200_LC.1
LjG1.1_chr2	PGSB	exon	86448082	86448844	.	+	.	ID=LotjaGi2g1v0367200_LC.1.exon.1;Parent=LotjaGi2g1v0367200_LC.1
LjG1.1_chr2	PGSB	CDS	86448084	86448395	.	+	0	ID=LotjaGi2g1v0367200_LC.1.CDS.1;Parent=LotjaGi2g1v0367200_LC.1
LjG1.1_chr2	PGSB	three_prime_UTR	86448396	86448844	.	+	.	ID=LotjaGi2g1v0367200_LC.1.three_prime_UTR.2;Parent=LotjaGi2g1v0367200_LC.1
LjG1.1_chr2	PGSB	exon	86448979	86449910	.	+	.	ID=LotjaGi2g1v0367200_LC.1.exon.2;Parent=LotjaGi2g1v0367200_LC.1
LjG1.1_chr2	PGSB	three_prime_UTR	86448979	86449910	.	+	.	ID=LotjaGi2g1v0367200_LC.1.three_prime_UTR.3;Parent=LotjaGi2g1v0367200_LC.1
LjG1.1_chr2	PGSB	exon	86450007	86450432	.	+	.	ID=LotjaGi2g1v0367200_LC.1.exon.3;Parent=LotjaGi2g1v0367200_LC.1
LjG1.1_chr2	PGSB	three_prime_UTR	86450007	86450432	.	+	.	ID=LotjaGi2g1v0367200_LC.1.three_prime_UTR.4;Parent=LotjaGi2g1v0367200_LC.1
LjG1.1_chr2	PGSB	mRNA	86448082	86450747	.	+	.	ID=LotjaGi2g1v0367200_LC.2;Parent=LotjaGi2g1v0367200_LC;description=Endosomal targeting BRO1-like domain-containing protein;ahrdqual=--*;te-related=0
LjG1.1_chr2	PGSB	five_prime_UTR	86448082	86448083	.	+	.	ID=LotjaGi2g1v0367200_LC.2.five_prime_UTR.1;Parent=LotjaGi2g1v0367200_LC.2
LjG1.1_chr2	PGSB	exon	86448082	86448844	.	+	.	ID=LotjaGi2g1v0367200_LC.2.exon.1;Parent=LotjaGi2g1v0367200_LC.2
LjG1.1_chr2	PGSB	CDS	86448084	86448395	.	+	0	ID=LotjaGi2g1v0367200_LC.2.CDS.1;Parent=LotjaGi2g1v0367200_LC.2
LjG1.1_chr2	PGSB	three_prime_UTR	86448396	86448844	.	+	.	ID=LotjaGi2g1v0367200_LC.2.three_prime_UTR.2;Parent=LotjaGi2g1v0367200_LC.2
LjG1.1_chr2	PGSB	exon	86448979	86450747	.	+	.	ID=LotjaGi2g1v0367200_LC.2.exon.2;Parent=LotjaGi2g1v0367200_LC.2
LjG1.1_chr2	PGSB	three_prime_UTR	86448979	86450747	.	+	.	ID=LotjaGi2g1v0367200_LC.2.three_prime_UTR.3;Parent=LotjaGi2g1v0367200_LC.2
LjG1.1_chr2	PGSB	mRNA	86448094	86450408	.	+	.	ID=LotjaGi2g1v0367200_LC.3;Parent=LotjaGi2g1v0367200_LC;description=Endosomal targeting BRO1-like domain-containing protein;ahrdqual=--*;te-related=0
LjG1.1_chr2	PGSB	five_prime_UTR	86448094	86448095	.	+	.	ID=LotjaGi2g1v0367200_LC.3.five_prime_UTR.1;Parent=LotjaGi2g1v0367200_LC.3
LjG1.1_chr2	PGSB	exon	86448094	86448422	.	+	.	ID=LotjaGi2g1v0367200_LC.3.exon.1;Parent=LotjaGi2g1v0367200_LC.3
LjG1.1_chr2	PGSB	CDS	86448096	86448395	.	+	0	ID=LotjaGi2g1v0367200_LC.3.CDS.1;Parent=LotjaGi2g1v0367200_LC.3
LjG1.1_chr2	PGSB	three_prime_UTR	86448396	86448422	.	+	.	ID=LotjaGi2g1v0367200_LC.3.three_prime_UTR.2;Parent=LotjaGi2g1v0367200_LC.3
LjG1.1_chr2	PGSB	exon	86448617	86448844	.	+	.	ID=LotjaGi2g1v0367200_LC.3.exon.2;Parent=LotjaGi2g1v0367200_LC.3
LjG1.1_chr2	PGSB	three_prime_UTR	86448617	86448844	.	+	.	ID=LotjaGi2g1v0367200_LC.3.three_prime_UTR.3;Parent=LotjaGi2g1v0367200_LC.3
LjG1.1_chr2	PGSB	exon	86448979	86449009	.	+	.	ID=LotjaGi2g1v0367200_LC.3.exon.3;Parent=LotjaGi2g1v0367200_LC.3
LjG1.1_chr2	PGSB	three_prime_UTR	86448979	86449009	.	+	.	ID=LotjaGi2g1v0367200_LC.3.three_prime_UTR.4;Parent=LotjaGi2g1v0367200_LC.3
LjG1.1_chr2	PGSB	exon	86449882	86449910	.	+	.	ID=LotjaGi2g1v0367200_LC.3.exon.4;Parent=LotjaGi2g1v0367200_LC.3
LjG1.1_chr2	PGSB	three_prime_UTR	86449882	86449910	.	+	.	ID=LotjaGi2g1v0367200_LC.3.three_prime_UTR.5;Parent=LotjaGi2g1v0367200_LC.3
LjG1.1_chr2	PGSB	exon	86450007	86450408	.	+	.	ID=LotjaGi2g1v0367200_LC.3.exon.5;Parent=LotjaGi2g1v0367200_LC.3
LjG1.1_chr2	PGSB	three_prime_UTR	86450007	86450408	.	+	.	ID=LotjaGi2g1v0367200_LC.3.three_prime_UTR.6;Parent=LotjaGi2g1v0367200_LC.3
###
LjG1.1_chr2	PGSB	three_prime_UTR	86450007	86450408	.	+	.	ID=LotjaGi2g1v0367200_LC.3.three_prime_UTR.6;Parent=LotjaGi2g1v0367200_LC.3
LjG1.1_chr2	PGSB	gene	86469632	86474053	.	-	.	ID=LotjaGi2g1v0367300
LjG1.1_chr2	PGSB	mRNA	86469632	86474053	.	-	.	ID=LotjaGi2g1v0367300.1;Parent=LotjaGi2g1v0367300;description=GPI mannosyltransferase 2;ahrdqual=***;GO=GO:0004584,GO:0005783,GO:0005789,GO:0006506,GO:0016020,GO:0016021,GO:0016740,GO:0016757,GO:0097502;IPR=IPR007315;Pfam=PF04188;te-related=0
LjG1.1_chr2	PGSB	three_prime_UTR	86469632	86470310	.	-	.	ID=LotjaGi2g1v0367300.1.three_prime_UTR.1;Parent=LotjaGi2g1v0367300.1
LjG1.1_chr2	PGSB	exon	86469632	86470478	.	-	.	ID=LotjaGi2g1v0367300.1.exon.1;Parent=LotjaGi2g1v0367300.1
LjG1.1_chr2	PGSB	CDS	86470311	86470478	.	-	0	ID=LotjaGi2g1v0367300.1.CDS.1;Parent=LotjaGi2g1v0367300.1
LjG1.1_chr2	PGSB	exon	86470623	86470792	.	-	.	ID=LotjaGi2g1v0367300.1.exon.2;Parent=LotjaGi2g1v0367300.1
LjG1.1_chr2	PGSB	CDS	86470623	86470792	.	-	2	ID=LotjaGi2g1v0367300.1.CDS.2;Parent=LotjaGi2g1v0367300.1
LjG1.1_chr2	PGSB	exon	86471150	86471388	.	-	.	ID=LotjaGi2g1v0367300.1.exon.3;Parent=LotjaGi2g1v0367300.1
LjG1.1_chr2	PGSB	CDS	86471150	86471388	.	-	1	ID=LotjaGi2g1v0367300.1.CDS.3;Parent=LotjaGi2g1v0367300.1
LjG1.1_chr2	PGSB	exon	86471566	86471744	.	-	.	ID=LotjaGi2g1v0367300.1.exon.4;Parent=LotjaGi2g1v0367300.1
LjG1.1_chr2	PGSB	CDS	86471566	86471744	.	-	0	ID=LotjaGi2g1v0367300.1.CDS.4;Parent=LotjaGi2g1v0367300.1
LjG1.1_chr2	PGSB	exon	86472104	86472299	.	-	.	ID=LotjaGi2g1v0367300.1.exon.5;Parent=LotjaGi2g1v0367300.1
LjG1.1_chr2	PGSB	CDS	86472104	86472299	.	-	1	ID=LotjaGi2g1v0367300.1.CDS.5;Parent=LotjaGi2g1v0367300.1
LjG1.1_chr2	PGSB	exon	86472890	86472982	.	-	.	ID=LotjaGi2g1v0367300.1.exon.6;Parent=LotjaGi2g1v0367300.1
LjG1.1_chr2	PGSB	CDS	86472890	86472982	.	-	1	ID=LotjaGi2g1v0367300.1.CDS.6;Parent=LotjaGi2g1v0367300.1
LjG1.1_chr2	PGSB	CDS	86473104	86473540	.	-	0	ID=LotjaGi2g1v0367300.1.CDS.7;Parent=LotjaGi2g1v0367300.1
LjG1.1_chr2	PGSB	exon	86473104	86474053	.	-	.	ID=LotjaGi2g1v0367300.1.exon.7;Parent=LotjaGi2g1v0367300.1
LjG1.1_chr2	PGSB	five_prime_UTR	86473541	86474053	.	-	.	ID=LotjaGi2g1v0367300.1.five_prime_UTR.2;Parent=LotjaGi2g1v0367300.1
###
LjG1.1_chr2	PGSB	five_prime_UTR	86473541	86474053	.	-	.	ID=LotjaGi2g1v0367300.1.five_prime_UTR.2;Parent=LotjaGi2g1v0367300.1
LjG1.1_chr2	PGSB	gene	86474702	86490368	.	-	.	ID=LotjaGi2g1v0367400
LjG1.1_chr2	PGSB	mRNA	86474702	86490368	.	-	.	ID=LotjaGi2g1v0367400.1;Parent=LotjaGi2g1v0367400;description=Pentatricopeptide repeat-containing protein family;ahrdqual=***;IPR=IPR002885,IPR002885,IPR011990,IPR011990,IPR002885,IPR002885,IPR002885,IPR002885,IPR002885,IPR002885,IPR002885,IPR002885,IPR002885,IPR002885,IPR002885,IPR002885;Pfam=PF01535,PF01535,SSF48452,SSF48452,TIGR00756,TIGR00756,TIGR00756,TIGR00756,TIGR00756,TIGR00756,TIGR00756,TIGR00756,TIGR00756,PF13041,PF13041,PF13041;te-related=0
LjG1.1_chr2	PGSB	three_prime_UTR	86474702	86478634	.	-	.	ID=LotjaGi2g1v0367400.1.three_prime_UTR.1;Parent=LotjaGi2g1v0367400.1
LjG1.1_chr2	PGSB	exon	86474702	86479074	.	-	.	ID=LotjaGi2g1v0367400.1.exon.1;Parent=LotjaGi2g1v0367400.1
LjG1.1_chr2	PGSB	CDS	86478635	86479074	.	-	2	ID=LotjaGi2g1v0367400.1.CDS.1;Parent=LotjaGi2g1v0367400.1
LjG1.1_chr2	PGSB	CDS	86484402	86485749	.	-	0	ID=LotjaGi2g1v0367400.1.CDS.2;Parent=LotjaGi2g1v0367400.1
LjG1.1_chr2	PGSB	exon	86484402	86486232	.	-	.	ID=LotjaGi2g1v0367400.1.exon.2;Parent=LotjaGi2g1v0367400.1
LjG1.1_chr2	PGSB	five_prime_UTR	86485750	86486232	.	-	.	ID=LotjaGi2g1v0367400.1.five_prime_UTR.2;Parent=LotjaGi2g1v0367400.1
LjG1.1_chr2	PGSB	exon	86486544	86486702	.	-	.	ID=LotjaGi2g1v0367400.1.exon.3;Parent=LotjaGi2g1v0367400.1
LjG1.1_chr2	PGSB	five_prime_UTR	86486544	86486702	.	-	.	ID=LotjaGi2g1v0367400.1.five_prime_UTR.3;Parent=LotjaGi2g1v0367400.1
LjG1.1_chr2	PGSB	exon	86486970	86487107	.	-	.	ID=LotjaGi2g1v0367400.1.exon.4;Parent=LotjaGi2g1v0367400.1
LjG1.1_chr2	PGSB	five_prime_UTR	86486970	86487107	.	-	.	ID=LotjaGi2g1v0367400.1.five_prime_UTR.4;Parent=LotjaGi2g1v0367400.1
LjG1.1_chr2	PGSB	exon	86487409	86487557	.	-	.	ID=LotjaGi2g1v0367400.1.exon.5;Parent=LotjaGi2g1v0367400.1
LjG1.1_chr2	PGSB	five_prime_UTR	86487409	86487557	.	-	.	ID=LotjaGi2g1v0367400.1.five_prime_UTR.5;Parent=LotjaGi2g1v0367400.1
LjG1.1_chr2	PGSB	exon	86488457	86488515	.	-	.	ID=LotjaGi2g1v0367400.1.exon.6;Parent=LotjaGi2g1v0367400.1
LjG1.1_chr2	PGSB	five_prime_UTR	86488457	86488515	.	-	.	ID=LotjaGi2g1v0367400.1.five_prime_UTR.6;Parent=LotjaGi2g1v0367400.1
LjG1.1_chr2	PGSB	exon	86489044	86489126	.	-	.	ID=LotjaGi2g1v0367400.1.exon.7;Parent=LotjaGi2g1v0367400.1
LjG1.1_chr2	PGSB	five_prime_UTR	86489044	86489126	.	-	.	ID=LotjaGi2g1v0367400.1.five_prime_UTR.7;Parent=LotjaGi2g1v0367400.1
LjG1.1_chr2	PGSB	exon	86489944	86490000	.	-	.	ID=LotjaGi2g1v0367400.1.exon.8;Parent=LotjaGi2g1v0367400.1
LjG1.1_chr2	PGSB	five_prime_UTR	86489944	86490000	.	-	.	ID=LotjaGi2g1v0367400.1.five_prime_UTR.8;Parent=LotjaGi2g1v0367400.1
LjG1.1_chr2	PGSB	exon	86490092	86490368	.	-	.	ID=LotjaGi2g1v0367400.1.exon.9;Parent=LotjaGi2g1v0367400.1
LjG1.1_chr2	PGSB	five_prime_UTR	86490092	86490368	.	-	.	ID=LotjaGi2g1v0367400.1.five_prime_UTR.9;Parent=LotjaGi2g1v0367400.1
LjG1.1_chr2	PGSB	mRNA	86476681	86481084	.	-	.	ID=LotjaGi2g1v0367400.2;Parent=LotjaGi2g1v0367400;description=Pentatricopeptide repeat-containing protein family;ahrdqual=***;IPR=IPR002885,IPR002885,IPR002885,IPR011990,IPR011990,IPR002885,IPR002885,IPR002885,IPR002885,IPR002885,IPR002885,IPR002885,IPR002885,IPR002885,IPR002885,IPR002885,IPR002885;Pfam=PF13041,PF13041,PF13041,SSF48452,SSF48452,PF01535,PF01535,PF01535,TIGR00756,TIGR00756,TIGR00756,TIGR00756,TIGR00756,TIGR00756,TIGR00756,TIGR00756,PF13812;te-related=0
LjG1.1_chr2	PGSB	exon	86476681	86476868	.	-	.	ID=LotjaGi2g1v0367400.2.exon.1;Parent=LotjaGi2g1v0367400.2
LjG1.1_chr2	PGSB	three_prime_UTR	86476681	86476868	.	-	.	ID=LotjaGi2g1v0367400.2.three_prime_UTR.1;Parent=LotjaGi2g1v0367400.2
LjG1.1_chr2	PGSB	three_prime_UTR	86478124	86478634	.	-	.	ID=LotjaGi2g1v0367400.2.three_prime_UTR.2;Parent=LotjaGi2g1v0367400.2
LjG1.1_chr2	PGSB	exon	86478124	86480658	.	-	.	ID=LotjaGi2g1v0367400.2.exon.2;Parent=LotjaGi2g1v0367400.2
LjG1.1_chr2	PGSB	CDS	86478635	86480623	.	-	0	ID=LotjaGi2g1v0367400.2.CDS.1;Parent=LotjaGi2g1v0367400.2
LjG1.1_chr2	PGSB	five_prime_UTR	86480624	86480658	.	-	.	ID=LotjaGi2g1v0367400.2.five_prime_UTR.3;Parent=LotjaGi2g1v0367400.2
LjG1.1_chr2	PGSB	exon	86480899	86481084	.	-	.	ID=LotjaGi2g1v0367400.2.exon.3;Parent=LotjaGi2g1v0367400.2
LjG1.1_chr2	PGSB	five_prime_UTR	86480899	86481084	.	-	.	ID=LotjaGi2g1v0367400.2.five_prime_UTR.4;Parent=LotjaGi2g1v0367400.2
LjG1.1_chr2	PGSB	mRNA	86485697	86490352	.	-	.	ID=LotjaGi2g1v0367400.3;Parent=LotjaGi2g1v0367400;description=Nudix hydrolase 9;ahrdqual=***;GO=GO:0016787;IPR=IPR015797;Pfam=SSF55811;te-related=0
LjG1.1_chr2	PGSB	three_prime_UTR	86485697	86486136	.	-	.	ID=LotjaGi2g1v0367400.3.three_prime_UTR.1;Parent=LotjaGi2g1v0367400.3
LjG1.1_chr2	PGSB	exon	86485697	86486232	.	-	.	ID=LotjaGi2g1v0367400.3.exon.1;Parent=LotjaGi2g1v0367400.3
LjG1.1_chr2	PGSB	CDS	86486137	86486232	.	-	0	ID=LotjaGi2g1v0367400.3.CDS.1;Parent=LotjaGi2g1v0367400.3
LjG1.1_chr2	PGSB	exon	86486544	86486702	.	-	.	ID=LotjaGi2g1v0367400.3.exon.2;Parent=LotjaGi2g1v0367400.3
LjG1.1_chr2	PGSB	CDS	86486544	86486702	.	-	0	ID=LotjaGi2g1v0367400.3.CDS.2;Parent=LotjaGi2g1v0367400.3
LjG1.1_chr2	PGSB	exon	86486970	86487107	.	-	.	ID=LotjaGi2g1v0367400.3.exon.3;Parent=LotjaGi2g1v0367400.3
LjG1.1_chr2	PGSB	CDS	86486970	86487107	.	-	0	ID=LotjaGi2g1v0367400.3.CDS.3;Parent=LotjaGi2g1v0367400.3
LjG1.1_chr2	PGSB	exon	86487409	86487557	.	-	.	ID=LotjaGi2g1v0367400.3.exon.4;Parent=LotjaGi2g1v0367400.3
LjG1.1_chr2	PGSB	CDS	86487409	86487557	.	-	2	ID=LotjaGi2g1v0367400.3.CDS.4;Parent=LotjaGi2g1v0367400.3
LjG1.1_chr2	PGSB	exon	86488457	86488515	.	-	.	ID=LotjaGi2g1v0367400.3.exon.5;Parent=LotjaGi2g1v0367400.3
LjG1.1_chr2	PGSB	CDS	86488457	86488515	.	-	1	ID=LotjaGi2g1v0367400.3.CDS.5;Parent=LotjaGi2g1v0367400.3
LjG1.1_chr2	PGSB	exon	86489044	86489126	.	-	.	ID=LotjaGi2g1v0367400.3.exon.6;Parent=LotjaGi2g1v0367400.3
LjG1.1_chr2	PGSB	CDS	86489044	86489126	.	-	0	ID=LotjaGi2g1v0367400.3.CDS.6;Parent=LotjaGi2g1v0367400.3
LjG1.1_chr2	PGSB	exon	86489944	86490000	.	-	.	ID=LotjaGi2g1v0367400.3.exon.7;Parent=LotjaGi2g1v0367400.3
LjG1.1_chr2	PGSB	CDS	86489944	86490000	.	-	0	ID=LotjaGi2g1v0367400.3.CDS.7;Parent=LotjaGi2g1v0367400.3
LjG1.1_chr2	PGSB	exon	86490092	86490166	.	-	.	ID=LotjaGi2g1v0367400.3.exon.8;Parent=LotjaGi2g1v0367400.3
LjG1.1_chr2	PGSB	CDS	86490092	86490166	.	-	0	ID=LotjaGi2g1v0367400.3.CDS.8;Parent=LotjaGi2g1v0367400.3
LjG1.1_chr2	PGSB	CDS	86490239	86490325	.	-	0	ID=LotjaGi2g1v0367400.3.CDS.9;Parent=LotjaGi2g1v0367400.3
LjG1.1_chr2	PGSB	exon	86490239	86490352	.	-	.	ID=LotjaGi2g1v0367400.3.exon.9;Parent=LotjaGi2g1v0367400.3
LjG1.1_chr2	PGSB	five_prime_UTR	86490326	86490352	.	-	.	ID=LotjaGi2g1v0367400.3.five_prime_UTR.2;Parent=LotjaGi2g1v0367400.3
###
LjG1.1_chr2	PGSB	five_prime_UTR	86490326	86490352	.	-	.	ID=LotjaGi2g1v0367400.3.five_prime_UTR.2;Parent=LotjaGi2g1v0367400.3
LjG1.1_chr2	PGSB	gene	86497249	86501160	.	-	.	ID=LotjaGi2g1v0367500
LjG1.1_chr2	PGSB	mRNA	86497249	86501160	.	-	.	ID=LotjaGi2g1v0367500.1;Parent=LotjaGi2g1v0367500;description=3-ketoacyl-CoA synthase;ahrdqual=***;GO=GO:0003824,GO:0006633,GO:0008152,GO:0016020,GO:0016740,GO:0016746,GO:0016747;IPR=IPR016039,IPR016039,IPR013601,IPR016039,IPR013747;Pfam=SSF53901,SSF53901,PF08392,SSF53901,PF08541;te-related=0
LjG1.1_chr2	PGSB	three_prime_UTR	86497249	86499568	.	-	.	ID=LotjaGi2g1v0367500.1.three_prime_UTR.1;Parent=LotjaGi2g1v0367500.1
LjG1.1_chr2	PGSB	exon	86497249	86501160	.	-	.	ID=LotjaGi2g1v0367500.1.exon.1;Parent=LotjaGi2g1v0367500.1
LjG1.1_chr2	PGSB	CDS	86499569	86500984	.	-	0	ID=LotjaGi2g1v0367500.1.CDS.1;Parent=LotjaGi2g1v0367500.1
LjG1.1_chr2	PGSB	five_prime_UTR	86500985	86501160	.	-	.	ID=LotjaGi2g1v0367500.1.five_prime_UTR.2;Parent=LotjaGi2g1v0367500.1
###
LjG1.1_chr2	PGSB	five_prime_UTR	86500985	86501160	.	-	.	ID=LotjaGi2g1v0367500.1.five_prime_UTR.2;Parent=LotjaGi2g1v0367500.1
LjG1.1_chr2	PGSB	gene	86526474	86529852	.	-	.	ID=LotjaGi2g1v0367600
LjG1.1_chr2	PGSB	mRNA	86526474	86529852	.	-	.	ID=LotjaGi2g1v0367600.1;Parent=LotjaGi2g1v0367600;description=Exocyst complex component, putative;ahrdqual=***;GO=GO:0000145,GO:0006887;IPR=IPR004140,IPR016159,IPR016159;Pfam=PF03081,SSF74788,SSF74788;te-related=0
LjG1.1_chr2	PGSB	three_prime_UTR	86526474	86527050	.	-	.	ID=LotjaGi2g1v0367600.1.three_prime_UTR.1;Parent=LotjaGi2g1v0367600.1
LjG1.1_chr2	PGSB	exon	86526474	86529852	.	-	.	ID=LotjaGi2g1v0367600.1.exon.1;Parent=LotjaGi2g1v0367600.1
LjG1.1_chr2	PGSB	CDS	86527051	86528919	.	-	0	ID=LotjaGi2g1v0367600.1.CDS.1;Parent=LotjaGi2g1v0367600.1
LjG1.1_chr2	PGSB	five_prime_UTR	86528920	86529852	.	-	.	ID=LotjaGi2g1v0367600.1.five_prime_UTR.2;Parent=LotjaGi2g1v0367600.1
###
LjG1.1_chr2	PGSB	five_prime_UTR	86528920	86529852	.	-	.	ID=LotjaGi2g1v0367600.1.five_prime_UTR.2;Parent=LotjaGi2g1v0367600.1
LjG1.1_chr2	PGSB	gene	86542280	86545780	.	-	.	ID=LotjaGi2g1v0367700
LjG1.1_chr2	PGSB	mRNA	86542280	86545780	.	-	.	ID=LotjaGi2g1v0367700.1;Parent=LotjaGi2g1v0367700;description=Ribosomal L29 family protein;ahrdqual=***;GO=GO:0003735,GO:0005622,GO:0005840,GO:0006412;IPR=IPR001854,IPR001854,IPR001854;Pfam=SSF46561,TIGR00012,PF00831;te-related=0
LjG1.1_chr2	PGSB	three_prime_UTR	86542280	86542944	.	-	.	ID=LotjaGi2g1v0367700.1.three_prime_UTR.1;Parent=LotjaGi2g1v0367700.1
LjG1.1_chr2	PGSB	exon	86542280	86543019	.	-	.	ID=LotjaGi2g1v0367700.1.exon.1;Parent=LotjaGi2g1v0367700.1
LjG1.1_chr2	PGSB	CDS	86542945	86543019	.	-	0	ID=LotjaGi2g1v0367700.1.CDS.1;Parent=LotjaGi2g1v0367700.1
LjG1.1_chr2	PGSB	exon	86545222	86545378	.	-	.	ID=LotjaGi2g1v0367700.1.exon.2;Parent=LotjaGi2g1v0367700.1
LjG1.1_chr2	PGSB	CDS	86545222	86545378	.	-	1	ID=LotjaGi2g1v0367700.1.CDS.2;Parent=LotjaGi2g1v0367700.1
LjG1.1_chr2	PGSB	exon	86545460	86545595	.	-	.	ID=LotjaGi2g1v0367700.1.exon.3;Parent=LotjaGi2g1v0367700.1
LjG1.1_chr2	PGSB	CDS	86545460	86545595	.	-	2	ID=LotjaGi2g1v0367700.1.CDS.3;Parent=LotjaGi2g1v0367700.1
LjG1.1_chr2	PGSB	CDS	86545709	86545712	.	-	0	ID=LotjaGi2g1v0367700.1.CDS.4;Parent=LotjaGi2g1v0367700.1
LjG1.1_chr2	PGSB	exon	86545709	86545780	.	-	.	ID=LotjaGi2g1v0367700.1.exon.4;Parent=LotjaGi2g1v0367700.1
LjG1.1_chr2	PGSB	five_prime_UTR	86545713	86545780	.	-	.	ID=LotjaGi2g1v0367700.1.five_prime_UTR.2;Parent=LotjaGi2g1v0367700.1
###
LjG1.1_chr2	PGSB	five_prime_UTR	86545713	86545780	.	-	.	ID=LotjaGi2g1v0367700.1.five_prime_UTR.2;Parent=LotjaGi2g1v0367700.1
LjG1.1_chr2	PGSB	gene	86546396	86548491	.	+	.	ID=LotjaGi2g1v0367800
LjG1.1_chr2	PGSB	mRNA	86546396	86548491	.	+	.	ID=LotjaGi2g1v0367800.1;Parent=LotjaGi2g1v0367800;description=Heavy metal transport/detoxification superfamily protein;ahrdqual=*-*;IPR=IPR006121,IPR006121;Pfam=PF00403,SSF55008;te-related=0
LjG1.1_chr2	PGSB	five_prime_UTR	86546396	86546707	.	+	.	ID=LotjaGi2g1v0367800.1.five_prime_UTR.1;Parent=LotjaGi2g1v0367800.1
LjG1.1_chr2	PGSB	exon	86546396	86547148	.	+	.	ID=LotjaGi2g1v0367800.1.exon.1;Parent=LotjaGi2g1v0367800.1
LjG1.1_chr2	PGSB	CDS	86546708	86547148	.	+	0	ID=LotjaGi2g1v0367800.1.CDS.1;Parent=LotjaGi2g1v0367800.1
LjG1.1_chr2	PGSB	exon	86547641	86547716	.	+	.	ID=LotjaGi2g1v0367800.1.exon.2;Parent=LotjaGi2g1v0367800.1
LjG1.1_chr2	PGSB	CDS	86547641	86547716	.	+	0	ID=LotjaGi2g1v0367800.1.CDS.2;Parent=LotjaGi2g1v0367800.1
LjG1.1_chr2	PGSB	CDS	86548020	86548195	.	+	2	ID=LotjaGi2g1v0367800.1.CDS.3;Parent=LotjaGi2g1v0367800.1
LjG1.1_chr2	PGSB	exon	86548020	86548491	.	+	.	ID=LotjaGi2g1v0367800.1.exon.3;Parent=LotjaGi2g1v0367800.1
LjG1.1_chr2	PGSB	three_prime_UTR	86548196	86548491	.	+	.	ID=LotjaGi2g1v0367800.1.three_prime_UTR.2;Parent=LotjaGi2g1v0367800.1
###
LjG1.1_chr2	PGSB	three_prime_UTR	86548196	86548491	.	+	.	ID=LotjaGi2g1v0367800.1.three_prime_UTR.2;Parent=LotjaGi2g1v0367800.1
LjG1.1_chr2	PGSB	gene	86559966	86561383	.	+	.	ID=LotjaGi2g1v0367900
LjG1.1_chr2	PGSB	mRNA	86559966	86561383	.	+	.	ID=LotjaGi2g1v0367900.1;Parent=LotjaGi2g1v0367900;description=Dirigent protein;ahrdqual=***;GO=GO:0005576,GO:0048046;IPR=IPR004265;Pfam=PF03018;te-related=0
LjG1.1_chr2	PGSB	five_prime_UTR	86559966	86560051	.	+	.	ID=LotjaGi2g1v0367900.1.five_prime_UTR.1;Parent=LotjaGi2g1v0367900.1
LjG1.1_chr2	PGSB	exon	86559966	86561383	.	+	.	ID=LotjaGi2g1v0367900.1.exon.1;Parent=LotjaGi2g1v0367900.1
LjG1.1_chr2	PGSB	CDS	86560052	86560762	.	+	0	ID=LotjaGi2g1v0367900.1.CDS.1;Parent=LotjaGi2g1v0367900.1
LjG1.1_chr2	PGSB	three_prime_UTR	86560763	86561383	.	+	.	ID=LotjaGi2g1v0367900.1.three_prime_UTR.2;Parent=LotjaGi2g1v0367900.1
###
LjG1.1_chr2	PGSB	three_prime_UTR	86560763	86561383	.	+	.	ID=LotjaGi2g1v0367900.1.three_prime_UTR.2;Parent=LotjaGi2g1v0367900.1
LjG1.1_chr2	PGSB	gene	86562904	86563447	.	-	.	ID=LotjaGi2g1v0368000
LjG1.1_chr2	PGSB	mRNA	86562904	86563447	.	-	.	ID=LotjaGi2g1v0368000.1;Parent=LotjaGi2g1v0368000;description=Self-incompatibility protein;ahrdqual=***;IPR=IPR010264;Pfam=PF05938;te-related=0
LjG1.1_chr2	PGSB	three_prime_UTR	86562904	86562981	.	-	.	ID=LotjaGi2g1v0368000.1.three_prime_UTR.1;Parent=LotjaGi2g1v0368000.1
LjG1.1_chr2	PGSB	exon	86562904	86563447	.	-	.	ID=LotjaGi2g1v0368000.1.exon.1;Parent=LotjaGi2g1v0368000.1
LjG1.1_chr2	PGSB	CDS	86562982	86563422	.	-	0	ID=LotjaGi2g1v0368000.1.CDS.1;Parent=LotjaGi2g1v0368000.1
LjG1.1_chr2	PGSB	five_prime_UTR	86563423	86563447	.	-	.	ID=LotjaGi2g1v0368000.1.five_prime_UTR.2;Parent=LotjaGi2g1v0368000.1
###
LjG1.1_chr2	PGSB	five_prime_UTR	86563423	86563447	.	-	.	ID=LotjaGi2g1v0368000.1.five_prime_UTR.2;Parent=LotjaGi2g1v0368000.1
LjG1.1_chr2	PGSB	gene	86568115	86574245	.	-	.	ID=LotjaGi2g1v0368100_LC
LjG1.1_chr2	PGSB	mRNA	86568115	86574229	.	-	.	ID=LotjaGi2g1v0368100_LC.1;Parent=LotjaGi2g1v0368100_LC;description=2-oxoglutarate (2OG) and Fe(II)-dependent oxygenase superfamily protein;ahrdqual=--*;te-related=0
LjG1.1_chr2	PGSB	exon	86568115	86569432	.	-	.	ID=LotjaGi2g1v0368100_LC.1.exon.1;Parent=LotjaGi2g1v0368100_LC.1
LjG1.1_chr2	PGSB	three_prime_UTR	86568115	86569432	.	-	.	ID=LotjaGi2g1v0368100_LC.1.three_prime_UTR.1;Parent=LotjaGi2g1v0368100_LC.1
LjG1.1_chr2	PGSB	exon	86569889	86569955	.	-	.	ID=LotjaGi2g1v0368100_LC.1.exon.2;Parent=LotjaGi2g1v0368100_LC.1
LjG1.1_chr2	PGSB	three_prime_UTR	86569889	86569955	.	-	.	ID=LotjaGi2g1v0368100_LC.1.three_prime_UTR.2;Parent=LotjaGi2g1v0368100_LC.1
LjG1.1_chr2	PGSB	exon	86570049	86570132	.	-	.	ID=LotjaGi2g1v0368100_LC.1.exon.3;Parent=LotjaGi2g1v0368100_LC.1
LjG1.1_chr2	PGSB	three_prime_UTR	86570049	86570132	.	-	.	ID=LotjaGi2g1v0368100_LC.1.three_prime_UTR.3;Parent=LotjaGi2g1v0368100_LC.1
LjG1.1_chr2	PGSB	exon	86570220	86570326	.	-	.	ID=LotjaGi2g1v0368100_LC.1.exon.4;Parent=LotjaGi2g1v0368100_LC.1
LjG1.1_chr2	PGSB	three_prime_UTR	86570220	86570326	.	-	.	ID=LotjaGi2g1v0368100_LC.1.three_prime_UTR.4;Parent=LotjaGi2g1v0368100_LC.1
LjG1.1_chr2	PGSB	exon	86570657	86570795	.	-	.	ID=LotjaGi2g1v0368100_LC.1.exon.5;Parent=LotjaGi2g1v0368100_LC.1
LjG1.1_chr2	PGSB	three_prime_UTR	86570657	86570795	.	-	.	ID=LotjaGi2g1v0368100_LC.1.three_prime_UTR.5;Parent=LotjaGi2g1v0368100_LC.1
LjG1.1_chr2	PGSB	exon	86570907	86571136	.	-	.	ID=LotjaGi2g1v0368100_LC.1.exon.6;Parent=LotjaGi2g1v0368100_LC.1
LjG1.1_chr2	PGSB	three_prime_UTR	86570907	86571136	.	-	.	ID=LotjaGi2g1v0368100_LC.1.three_prime_UTR.6;Parent=LotjaGi2g1v0368100_LC.1
LjG1.1_chr2	PGSB	exon	86571239	86571363	.	-	.	ID=LotjaGi2g1v0368100_LC.1.exon.7;Parent=LotjaGi2g1v0368100_LC.1
LjG1.1_chr2	PGSB	three_prime_UTR	86571239	86571363	.	-	.	ID=LotjaGi2g1v0368100_LC.1.three_prime_UTR.7;Parent=LotjaGi2g1v0368100_LC.1
LjG1.1_chr2	PGSB	three_prime_UTR	86571774	86573094	.	-	.	ID=LotjaGi2g1v0368100_LC.1.three_prime_UTR.8;Parent=LotjaGi2g1v0368100_LC.1
LjG1.1_chr2	PGSB	exon	86571774	86573303	.	-	.	ID=LotjaGi2g1v0368100_LC.1.exon.8;Parent=LotjaGi2g1v0368100_LC.1
LjG1.1_chr2	PGSB	CDS	86573095	86573303	.	-	2	ID=LotjaGi2g1v0368100_LC.1.CDS.1;Parent=LotjaGi2g1v0368100_LC.1
LjG1.1_chr2	PGSB	exon	86573398	86573482	.	-	.	ID=LotjaGi2g1v0368100_LC.1.exon.9;Parent=LotjaGi2g1v0368100_LC.1
LjG1.1_chr2	PGSB	CDS	86573398	86573482	.	-	0	ID=LotjaGi2g1v0368100_LC.1.CDS.2;Parent=LotjaGi2g1v0368100_LC.1
LjG1.1_chr2	PGSB	CDS	86573817	86573828	.	-	0	ID=LotjaGi2g1v0368100_LC.1.CDS.3;Parent=LotjaGi2g1v0368100_LC.1
LjG1.1_chr2	PGSB	exon	86573817	86574229	.	-	.	ID=LotjaGi2g1v0368100_LC.1.exon.10;Parent=LotjaGi2g1v0368100_LC.1
LjG1.1_chr2	PGSB	five_prime_UTR	86573829	86574229	.	-	.	ID=LotjaGi2g1v0368100_LC.1.five_prime_UTR.9;Parent=LotjaGi2g1v0368100_LC.1
LjG1.1_chr2	PGSB	mRNA	86568115	86574229	.	-	.	ID=LotjaGi2g1v0368100_LC.2;Parent=LotjaGi2g1v0368100_LC;description=Asparagine synthetase;ahrdqual=--*;GO=GO:0000166,GO:0004066,GO:0005524,GO:0006529,GO:0006541,GO:0008652,GO:0016874;te-related=0
LjG1.1_chr2	PGSB	exon	86568115	86569432	.	-	.	ID=LotjaGi2g1v0368100_LC.2.exon.1;Parent=LotjaGi2g1v0368100_LC.2
LjG1.1_chr2	PGSB	three_prime_UTR	86568115	86569432	.	-	.	ID=LotjaGi2g1v0368100_LC.2.three_prime_UTR.1;Parent=LotjaGi2g1v0368100_LC.2
LjG1.1_chr2	PGSB	exon	86569889	86569955	.	-	.	ID=LotjaGi2g1v0368100_LC.2.exon.2;Parent=LotjaGi2g1v0368100_LC.2
LjG1.1_chr2	PGSB	three_prime_UTR	86569889	86569955	.	-	.	ID=LotjaGi2g1v0368100_LC.2.three_prime_UTR.2;Parent=LotjaGi2g1v0368100_LC.2
LjG1.1_chr2	PGSB	exon	86570049	86570132	.	-	.	ID=LotjaGi2g1v0368100_LC.2.exon.3;Parent=LotjaGi2g1v0368100_LC.2
LjG1.1_chr2	PGSB	three_prime_UTR	86570049	86570132	.	-	.	ID=LotjaGi2g1v0368100_LC.2.three_prime_UTR.3;Parent=LotjaGi2g1v0368100_LC.2
LjG1.1_chr2	PGSB	exon	86570220	86570326	.	-	.	ID=LotjaGi2g1v0368100_LC.2.exon.4;Parent=LotjaGi2g1v0368100_LC.2
LjG1.1_chr2	PGSB	three_prime_UTR	86570220	86570326	.	-	.	ID=LotjaGi2g1v0368100_LC.2.three_prime_UTR.4;Parent=LotjaGi2g1v0368100_LC.2
LjG1.1_chr2	PGSB	exon	86570657	86570795	.	-	.	ID=LotjaGi2g1v0368100_LC.2.exon.5;Parent=LotjaGi2g1v0368100_LC.2
LjG1.1_chr2	PGSB	three_prime_UTR	86570657	86570795	.	-	.	ID=LotjaGi2g1v0368100_LC.2.three_prime_UTR.5;Parent=LotjaGi2g1v0368100_LC.2
LjG1.1_chr2	PGSB	exon	86570907	86571136	.	-	.	ID=LotjaGi2g1v0368100_LC.2.exon.6;Parent=LotjaGi2g1v0368100_LC.2
LjG1.1_chr2	PGSB	three_prime_UTR	86570907	86571136	.	-	.	ID=LotjaGi2g1v0368100_LC.2.three_prime_UTR.6;Parent=LotjaGi2g1v0368100_LC.2
LjG1.1_chr2	PGSB	exon	86571239	86571363	.	-	.	ID=LotjaGi2g1v0368100_LC.2.exon.7;Parent=LotjaGi2g1v0368100_LC.2
LjG1.1_chr2	PGSB	three_prime_UTR	86571239	86571363	.	-	.	ID=LotjaGi2g1v0368100_LC.2.three_prime_UTR.7;Parent=LotjaGi2g1v0368100_LC.2
LjG1.1_chr2	PGSB	exon	86571774	86573303	.	-	.	ID=LotjaGi2g1v0368100_LC.2.exon.8;Parent=LotjaGi2g1v0368100_LC.2
LjG1.1_chr2	PGSB	three_prime_UTR	86571774	86573303	.	-	.	ID=LotjaGi2g1v0368100_LC.2.three_prime_UTR.8;Parent=LotjaGi2g1v0368100_LC.2
LjG1.1_chr2	PGSB	three_prime_UTR	86573398	86573457	.	-	.	ID=LotjaGi2g1v0368100_LC.2.three_prime_UTR.9;Parent=LotjaGi2g1v0368100_LC.2
LjG1.1_chr2	PGSB	exon	86573398	86573482	.	-	.	ID=LotjaGi2g1v0368100_LC.2.exon.9;Parent=LotjaGi2g1v0368100_LC.2
LjG1.1_chr2	PGSB	CDS	86573458	86573482	.	-	1	ID=LotjaGi2g1v0368100_LC.2.CDS.1;Parent=LotjaGi2g1v0368100_LC.2
LjG1.1_chr2	PGSB	CDS	86573817	86574130	.	-	0	ID=LotjaGi2g1v0368100_LC.2.CDS.2;Parent=LotjaGi2g1v0368100_LC.2
LjG1.1_chr2	PGSB	exon	86573817	86574229	.	-	.	ID=LotjaGi2g1v0368100_LC.2.exon.10;Parent=LotjaGi2g1v0368100_LC.2
LjG1.1_chr2	PGSB	five_prime_UTR	86574131	86574229	.	-	.	ID=LotjaGi2g1v0368100_LC.2.five_prime_UTR.10;Parent=LotjaGi2g1v0368100_LC.2
LjG1.1_chr2	PGSB	mRNA	86568421	86574245	.	-	.	ID=LotjaGi2g1v0368100_LC.3;Parent=LotjaGi2g1v0368100_LC;description=2-oxoglutarate (2OG) and Fe(II)-dependent oxygenase superfamily protein;ahrdqual=--*;te-related=0
LjG1.1_chr2	PGSB	exon	86568421	86569432	.	-	.	ID=LotjaGi2g1v0368100_LC.3.exon.1;Parent=LotjaGi2g1v0368100_LC.3
LjG1.1_chr2	PGSB	three_prime_UTR	86568421	86569432	.	-	.	ID=LotjaGi2g1v0368100_LC.3.three_prime_UTR.1;Parent=LotjaGi2g1v0368100_LC.3
LjG1.1_chr2	PGSB	exon	86569889	86569955	.	-	.	ID=LotjaGi2g1v0368100_LC.3.exon.2;Parent=LotjaGi2g1v0368100_LC.3
LjG1.1_chr2	PGSB	three_prime_UTR	86569889	86569955	.	-	.	ID=LotjaGi2g1v0368100_LC.3.three_prime_UTR.2;Parent=LotjaGi2g1v0368100_LC.3
LjG1.1_chr2	PGSB	exon	86570049	86570132	.	-	.	ID=LotjaGi2g1v0368100_LC.3.exon.3;Parent=LotjaGi2g1v0368100_LC.3
LjG1.1_chr2	PGSB	three_prime_UTR	86570049	86570132	.	-	.	ID=LotjaGi2g1v0368100_LC.3.three_prime_UTR.3;Parent=LotjaGi2g1v0368100_LC.3
LjG1.1_chr2	PGSB	exon	86570220	86570326	.	-	.	ID=LotjaGi2g1v0368100_LC.3.exon.4;Parent=LotjaGi2g1v0368100_LC.3
LjG1.1_chr2	PGSB	three_prime_UTR	86570220	86570326	.	-	.	ID=LotjaGi2g1v0368100_LC.3.three_prime_UTR.4;Parent=LotjaGi2g1v0368100_LC.3
LjG1.1_chr2	PGSB	exon	86570657	86570795	.	-	.	ID=LotjaGi2g1v0368100_LC.3.exon.5;Parent=LotjaGi2g1v0368100_LC.3
LjG1.1_chr2	PGSB	three_prime_UTR	86570657	86570795	.	-	.	ID=LotjaGi2g1v0368100_LC.3.three_prime_UTR.5;Parent=LotjaGi2g1v0368100_LC.3
LjG1.1_chr2	PGSB	exon	86570907	86571136	.	-	.	ID=LotjaGi2g1v0368100_LC.3.exon.6;Parent=LotjaGi2g1v0368100_LC.3
LjG1.1_chr2	PGSB	three_prime_UTR	86570907	86571136	.	-	.	ID=LotjaGi2g1v0368100_LC.3.three_prime_UTR.6;Parent=LotjaGi2g1v0368100_LC.3
LjG1.1_chr2	PGSB	exon	86571239	86571363	.	-	.	ID=LotjaGi2g1v0368100_LC.3.exon.7;Parent=LotjaGi2g1v0368100_LC.3
LjG1.1_chr2	PGSB	three_prime_UTR	86571239	86571363	.	-	.	ID=LotjaGi2g1v0368100_LC.3.three_prime_UTR.7;Parent=LotjaGi2g1v0368100_LC.3
LjG1.1_chr2	PGSB	three_prime_UTR	86573037	86573094	.	-	.	ID=LotjaGi2g1v0368100_LC.3.three_prime_UTR.8;Parent=LotjaGi2g1v0368100_LC.3
LjG1.1_chr2	PGSB	exon	86573037	86573303	.	-	.	ID=LotjaGi2g1v0368100_LC.3.exon.8;Parent=LotjaGi2g1v0368100_LC.3
LjG1.1_chr2	PGSB	CDS	86573095	86573303	.	-	2	ID=LotjaGi2g1v0368100_LC.3.CDS.1;Parent=LotjaGi2g1v0368100_LC.3
LjG1.1_chr2	PGSB	exon	86573398	86573482	.	-	.	ID=LotjaGi2g1v0368100_LC.3.exon.9;Parent=LotjaGi2g1v0368100_LC.3
LjG1.1_chr2	PGSB	CDS	86573398	86573482	.	-	0	ID=LotjaGi2g1v0368100_LC.3.CDS.2;Parent=LotjaGi2g1v0368100_LC.3
LjG1.1_chr2	PGSB	CDS	86573817	86573828	.	-	0	ID=LotjaGi2g1v0368100_LC.3.CDS.3;Parent=LotjaGi2g1v0368100_LC.3
LjG1.1_chr2	PGSB	exon	86573817	86574245	.	-	.	ID=LotjaGi2g1v0368100_LC.3.exon.10;Parent=LotjaGi2g1v0368100_LC.3
LjG1.1_chr2	PGSB	five_prime_UTR	86573829	86574245	.	-	.	ID=LotjaGi2g1v0368100_LC.3.five_prime_UTR.9;Parent=LotjaGi2g1v0368100_LC.3
LjG1.1_chr2	PGSB	mRNA	86568421	86574245	.	-	.	ID=LotjaGi2g1v0368100_LC.4;Parent=LotjaGi2g1v0368100_LC;description=Asparagine synthetase;ahrdqual=--*;GO=GO:0000166,GO:0004066,GO:0005524,GO:0006529,GO:0006541,GO:0008652,GO:0016874;te-related=0
LjG1.1_chr2	PGSB	exon	86568421	86569432	.	-	.	ID=LotjaGi2g1v0368100_LC.4.exon.1;Parent=LotjaGi2g1v0368100_LC.4
LjG1.1_chr2	PGSB	three_prime_UTR	86568421	86569432	.	-	.	ID=LotjaGi2g1v0368100_LC.4.three_prime_UTR.1;Parent=LotjaGi2g1v0368100_LC.4
LjG1.1_chr2	PGSB	exon	86569889	86569955	.	-	.	ID=LotjaGi2g1v0368100_LC.4.exon.2;Parent=LotjaGi2g1v0368100_LC.4
LjG1.1_chr2	PGSB	three_prime_UTR	86569889	86569955	.	-	.	ID=LotjaGi2g1v0368100_LC.4.three_prime_UTR.2;Parent=LotjaGi2g1v0368100_LC.4
LjG1.1_chr2	PGSB	exon	86570049	86570132	.	-	.	ID=LotjaGi2g1v0368100_LC.4.exon.3;Parent=LotjaGi2g1v0368100_LC.4
LjG1.1_chr2	PGSB	three_prime_UTR	86570049	86570132	.	-	.	ID=LotjaGi2g1v0368100_LC.4.three_prime_UTR.3;Parent=LotjaGi2g1v0368100_LC.4
LjG1.1_chr2	PGSB	exon	86570220	86570326	.	-	.	ID=LotjaGi2g1v0368100_LC.4.exon.4;Parent=LotjaGi2g1v0368100_LC.4
LjG1.1_chr2	PGSB	three_prime_UTR	86570220	86570326	.	-	.	ID=LotjaGi2g1v0368100_LC.4.three_prime_UTR.4;Parent=LotjaGi2g1v0368100_LC.4
LjG1.1_chr2	PGSB	exon	86570657	86570795	.	-	.	ID=LotjaGi2g1v0368100_LC.4.exon.5;Parent=LotjaGi2g1v0368100_LC.4
LjG1.1_chr2	PGSB	three_prime_UTR	86570657	86570795	.	-	.	ID=LotjaGi2g1v0368100_LC.4.three_prime_UTR.5;Parent=LotjaGi2g1v0368100_LC.4
LjG1.1_chr2	PGSB	exon	86570907	86571136	.	-	.	ID=LotjaGi2g1v0368100_LC.4.exon.6;Parent=LotjaGi2g1v0368100_LC.4
LjG1.1_chr2	PGSB	three_prime_UTR	86570907	86571136	.	-	.	ID=LotjaGi2g1v0368100_LC.4.three_prime_UTR.6;Parent=LotjaGi2g1v0368100_LC.4
LjG1.1_chr2	PGSB	exon	86571239	86571363	.	-	.	ID=LotjaGi2g1v0368100_LC.4.exon.7;Parent=LotjaGi2g1v0368100_LC.4
LjG1.1_chr2	PGSB	three_prime_UTR	86571239	86571363	.	-	.	ID=LotjaGi2g1v0368100_LC.4.three_prime_UTR.7;Parent=LotjaGi2g1v0368100_LC.4
LjG1.1_chr2	PGSB	exon	86573037	86573303	.	-	.	ID=LotjaGi2g1v0368100_LC.4.exon.8;Parent=LotjaGi2g1v0368100_LC.4
LjG1.1_chr2	PGSB	three_prime_UTR	86573037	86573303	.	-	.	ID=LotjaGi2g1v0368100_LC.4.three_prime_UTR.8;Parent=LotjaGi2g1v0368100_LC.4
LjG1.1_chr2	PGSB	three_prime_UTR	86573398	86573457	.	-	.	ID=LotjaGi2g1v0368100_LC.4.three_prime_UTR.9;Parent=LotjaGi2g1v0368100_LC.4
LjG1.1_chr2	PGSB	exon	86573398	86573482	.	-	.	ID=LotjaGi2g1v0368100_LC.4.exon.9;Parent=LotjaGi2g1v0368100_LC.4
LjG1.1_chr2	PGSB	CDS	86573458	86573482	.	-	1	ID=LotjaGi2g1v0368100_LC.4.CDS.1;Parent=LotjaGi2g1v0368100_LC.4
LjG1.1_chr2	PGSB	CDS	86573817	86574130	.	-	0	ID=LotjaGi2g1v0368100_LC.4.CDS.2;Parent=LotjaGi2g1v0368100_LC.4
LjG1.1_chr2	PGSB	exon	86573817	86574245	.	-	.	ID=LotjaGi2g1v0368100_LC.4.exon.10;Parent=LotjaGi2g1v0368100_LC.4
LjG1.1_chr2	PGSB	five_prime_UTR	86574131	86574245	.	-	.	ID=LotjaGi2g1v0368100_LC.4.five_prime_UTR.10;Parent=LotjaGi2g1v0368100_LC.4
###
LjG1.1_chr2	PGSB	five_prime_UTR	86574131	86574245	.	-	.	ID=LotjaGi2g1v0368100_LC.4.five_prime_UTR.10;Parent=LotjaGi2g1v0368100_LC.4
LjG1.1_chr2	PGSB	gene	86574902	86576207	.	-	.	ID=LotjaGi2g1v0368200
LjG1.1_chr2	PGSB	mRNA	86574902	86576207	.	-	.	ID=LotjaGi2g1v0368200.1;Parent=LotjaGi2g1v0368200;description=Dirigent protein;ahrdqual=***;GO=GO:0005576,GO:0048046;IPR=IPR004265;Pfam=PF03018;te-related=0
LjG1.1_chr2	PGSB	three_prime_UTR	86574902	86575215	.	-	.	ID=LotjaGi2g1v0368200.1.three_prime_UTR.1;Parent=LotjaGi2g1v0368200.1
LjG1.1_chr2	PGSB	exon	86574902	86576207	.	-	.	ID=LotjaGi2g1v0368200.1.exon.1;Parent=LotjaGi2g1v0368200.1
LjG1.1_chr2	PGSB	CDS	86575216	86576133	.	-	0	ID=LotjaGi2g1v0368200.1.CDS.1;Parent=LotjaGi2g1v0368200.1
LjG1.1_chr2	PGSB	five_prime_UTR	86576134	86576207	.	-	.	ID=LotjaGi2g1v0368200.1.five_prime_UTR.2;Parent=LotjaGi2g1v0368200.1
###
LjG1.1_chr2	PGSB	five_prime_UTR	86576134	86576207	.	-	.	ID=LotjaGi2g1v0368200.1.five_prime_UTR.2;Parent=LotjaGi2g1v0368200.1
LjG1.1_chr2	PGSB	gene	86580678	86585711	.	-	.	ID=LotjaGi2g1v0368300
LjG1.1_chr2	PGSB	mRNA	86580678	86585711	.	-	.	ID=LotjaGi2g1v0368300.1;Parent=LotjaGi2g1v0368300;description=DNA repair protein RAD51;ahrdqual=***;GO=GO:0003677,GO:0005524,GO:0006281,GO:0008094,GO:0016444,GO:1900426;IPR=IPR013632,IPR027417;Pfam=PF08423,SSF52540;te-related=0
LjG1.1_chr2	PGSB	three_prime_UTR	86580678	86580811	.	-	.	ID=LotjaGi2g1v0368300.1.three_prime_UTR.1;Parent=LotjaGi2g1v0368300.1
LjG1.1_chr2	PGSB	exon	86580678	86580850	.	-	.	ID=LotjaGi2g1v0368300.1.exon.1;Parent=LotjaGi2g1v0368300.1
LjG1.1_chr2	PGSB	CDS	86580812	86580850	.	-	0	ID=LotjaGi2g1v0368300.1.CDS.1;Parent=LotjaGi2g1v0368300.1
LjG1.1_chr2	PGSB	exon	86581118	86581267	.	-	.	ID=LotjaGi2g1v0368300.1.exon.2;Parent=LotjaGi2g1v0368300.1
LjG1.1_chr2	PGSB	CDS	86581118	86581267	.	-	0	ID=LotjaGi2g1v0368300.1.CDS.2;Parent=LotjaGi2g1v0368300.1
LjG1.1_chr2	PGSB	exon	86581984	86582054	.	-	.	ID=LotjaGi2g1v0368300.1.exon.3;Parent=LotjaGi2g1v0368300.1
LjG1.1_chr2	PGSB	CDS	86581984	86582054	.	-	2	ID=LotjaGi2g1v0368300.1.CDS.3;Parent=LotjaGi2g1v0368300.1
LjG1.1_chr2	PGSB	exon	86582826	86582916	.	-	.	ID=LotjaGi2g1v0368300.1.exon.4;Parent=LotjaGi2g1v0368300.1
LjG1.1_chr2	PGSB	CDS	86582826	86582916	.	-	0	ID=LotjaGi2g1v0368300.1.CDS.4;Parent=LotjaGi2g1v0368300.1
LjG1.1_chr2	PGSB	exon	86583008	86583121	.	-	.	ID=LotjaGi2g1v0368300.1.exon.5;Parent=LotjaGi2g1v0368300.1
LjG1.1_chr2	PGSB	CDS	86583008	86583121	.	-	0	ID=LotjaGi2g1v0368300.1.CDS.5;Parent=LotjaGi2g1v0368300.1
LjG1.1_chr2	PGSB	exon	86583218	86583352	.	-	.	ID=LotjaGi2g1v0368300.1.exon.6;Parent=LotjaGi2g1v0368300.1
LjG1.1_chr2	PGSB	CDS	86583218	86583352	.	-	0	ID=LotjaGi2g1v0368300.1.CDS.6;Parent=LotjaGi2g1v0368300.1
LjG1.1_chr2	PGSB	exon	86583985	86584066	.	-	.	ID=LotjaGi2g1v0368300.1.exon.7;Parent=LotjaGi2g1v0368300.1
LjG1.1_chr2	PGSB	CDS	86583985	86584066	.	-	1	ID=LotjaGi2g1v0368300.1.CDS.7;Parent=LotjaGi2g1v0368300.1
LjG1.1_chr2	PGSB	exon	86584564	86584679	.	-	.	ID=LotjaGi2g1v0368300.1.exon.8;Parent=LotjaGi2g1v0368300.1
LjG1.1_chr2	PGSB	CDS	86584564	86584679	.	-	0	ID=LotjaGi2g1v0368300.1.CDS.8;Parent=LotjaGi2g1v0368300.1
LjG1.1_chr2	PGSB	exon	86584781	86584860	.	-	.	ID=LotjaGi2g1v0368300.1.exon.9;Parent=LotjaGi2g1v0368300.1
LjG1.1_chr2	PGSB	CDS	86584781	86584860	.	-	2	ID=LotjaGi2g1v0368300.1.CDS.9;Parent=LotjaGi2g1v0368300.1
LjG1.1_chr2	PGSB	CDS	86584959	86585046	.	-	0	ID=LotjaGi2g1v0368300.1.CDS.10;Parent=LotjaGi2g1v0368300.1
LjG1.1_chr2	PGSB	exon	86584959	86585711	.	-	.	ID=LotjaGi2g1v0368300.1.exon.10;Parent=LotjaGi2g1v0368300.1
LjG1.1_chr2	PGSB	five_prime_UTR	86585047	86585711	.	-	.	ID=LotjaGi2g1v0368300.1.five_prime_UTR.2;Parent=LotjaGi2g1v0368300.1
###
LjG1.1_chr2	PGSB	five_prime_UTR	86585047	86585711	.	-	.	ID=LotjaGi2g1v0368300.1.five_prime_UTR.2;Parent=LotjaGi2g1v0368300.1
LjG1.1_chr2	PGSB	gene	86587507	86589838	.	-	.	ID=LotjaGi2g1v0368400
LjG1.1_chr2	PGSB	mRNA	86587507	86589838	.	-	.	ID=LotjaGi2g1v0368400.1;Parent=LotjaGi2g1v0368400;description=11S globulin seed storage protein 2;ahrdqual=***;GO=GO:0045735;IPR=IPR006045,IPR006045,IPR011051;Pfam=PF00190,PF00190,SSF51182;te-related=0
LjG1.1_chr2	PGSB	three_prime_UTR	86587507	86587774	.	-	.	ID=LotjaGi2g1v0368400.1.three_prime_UTR.1;Parent=LotjaGi2g1v0368400.1
LjG1.1_chr2	PGSB	exon	86587507	86587928	.	-	.	ID=LotjaGi2g1v0368400.1.exon.1;Parent=LotjaGi2g1v0368400.1
LjG1.1_chr2	PGSB	CDS	86587775	86587928	.	-	1	ID=LotjaGi2g1v0368400.1.CDS.1;Parent=LotjaGi2g1v0368400.1
LjG1.1_chr2	PGSB	exon	86588144	86588567	.	-	.	ID=LotjaGi2g1v0368400.1.exon.2;Parent=LotjaGi2g1v0368400.1
LjG1.1_chr2	PGSB	CDS	86588144	86588567	.	-	2	ID=LotjaGi2g1v0368400.1.CDS.2;Parent=LotjaGi2g1v0368400.1
LjG1.1_chr2	PGSB	exon	86588726	86589022	.	-	.	ID=LotjaGi2g1v0368400.1.exon.3;Parent=LotjaGi2g1v0368400.1
LjG1.1_chr2	PGSB	CDS	86588726	86589022	.	-	2	ID=LotjaGi2g1v0368400.1.CDS.3;Parent=LotjaGi2g1v0368400.1
LjG1.1_chr2	PGSB	CDS	86589427	86589622	.	-	0	ID=LotjaGi2g1v0368400.1.CDS.4;Parent=LotjaGi2g1v0368400.1
LjG1.1_chr2	PGSB	exon	86589427	86589838	.	-	.	ID=LotjaGi2g1v0368400.1.exon.4;Parent=LotjaGi2g1v0368400.1
LjG1.1_chr2	PGSB	five_prime_UTR	86589623	86589838	.	-	.	ID=LotjaGi2g1v0368400.1.five_prime_UTR.2;Parent=LotjaGi2g1v0368400.1
###
LjG1.1_chr2	PGSB	five_prime_UTR	86589623	86589838	.	-	.	ID=LotjaGi2g1v0368400.1.five_prime_UTR.2;Parent=LotjaGi2g1v0368400.1
LjG1.1_chr2	PGSB	gene	86593272	86611929	.	+	.	ID=LotjaGi2g1v0368500
LjG1.1_chr2	PGSB	mRNA	86593272	86611929	.	+	.	ID=LotjaGi2g1v0368500.1;Parent=LotjaGi2g1v0368500;description=NDX1 homeobox protein;ahrdqual=***;GO=GO:0003677,GO:0005634;IPR=IPR009057;Pfam=SSF46689;te-related=0
LjG1.1_chr2	PGSB	exon	86593272	86593434	.	+	.	ID=LotjaGi2g1v0368500.1.exon.1;Parent=LotjaGi2g1v0368500.1
LjG1.1_chr2	PGSB	five_prime_UTR	86593272	86593434	.	+	.	ID=LotjaGi2g1v0368500.1.five_prime_UTR.1;Parent=LotjaGi2g1v0368500.1
LjG1.1_chr2	PGSB	exon	86594251	86594556	.	+	.	ID=LotjaGi2g1v0368500.1.exon.2;Parent=LotjaGi2g1v0368500.1
LjG1.1_chr2	PGSB	five_prime_UTR	86594251	86594556	.	+	.	ID=LotjaGi2g1v0368500.1.five_prime_UTR.2;Parent=LotjaGi2g1v0368500.1
LjG1.1_chr2	PGSB	five_prime_UTR	86594628	86594633	.	+	.	ID=LotjaGi2g1v0368500.1.five_prime_UTR.3;Parent=LotjaGi2g1v0368500.1
LjG1.1_chr2	PGSB	exon	86594628	86594786	.	+	.	ID=LotjaGi2g1v0368500.1.exon.3;Parent=LotjaGi2g1v0368500.1
LjG1.1_chr2	PGSB	CDS	86594634	86594786	.	+	0	ID=LotjaGi2g1v0368500.1.CDS.1;Parent=LotjaGi2g1v0368500.1
LjG1.1_chr2	PGSB	exon	86595105	86595188	.	+	.	ID=LotjaGi2g1v0368500.1.exon.4;Parent=LotjaGi2g1v0368500.1
LjG1.1_chr2	PGSB	CDS	86595105	86595188	.	+	0	ID=LotjaGi2g1v0368500.1.CDS.2;Parent=LotjaGi2g1v0368500.1
LjG1.1_chr2	PGSB	exon	86595266	86595394	.	+	.	ID=LotjaGi2g1v0368500.1.exon.5;Parent=LotjaGi2g1v0368500.1
LjG1.1_chr2	PGSB	CDS	86595266	86595394	.	+	0	ID=LotjaGi2g1v0368500.1.CDS.3;Parent=LotjaGi2g1v0368500.1
LjG1.1_chr2	PGSB	exon	86597541	86597759	.	+	.	ID=LotjaGi2g1v0368500.1.exon.6;Parent=LotjaGi2g1v0368500.1
LjG1.1_chr2	PGSB	CDS	86597541	86597759	.	+	0	ID=LotjaGi2g1v0368500.1.CDS.4;Parent=LotjaGi2g1v0368500.1
LjG1.1_chr2	PGSB	exon	86604862	86604987	.	+	.	ID=LotjaGi2g1v0368500.1.exon.7;Parent=LotjaGi2g1v0368500.1
LjG1.1_chr2	PGSB	CDS	86604862	86604987	.	+	0	ID=LotjaGi2g1v0368500.1.CDS.5;Parent=LotjaGi2g1v0368500.1
LjG1.1_chr2	PGSB	exon	86606322	86606417	.	+	.	ID=LotjaGi2g1v0368500.1.exon.8;Parent=LotjaGi2g1v0368500.1
LjG1.1_chr2	PGSB	CDS	86606322	86606417	.	+	0	ID=LotjaGi2g1v0368500.1.CDS.6;Parent=LotjaGi2g1v0368500.1
LjG1.1_chr2	PGSB	exon	86606827	86606985	.	+	.	ID=LotjaGi2g1v0368500.1.exon.9;Parent=LotjaGi2g1v0368500.1
LjG1.1_chr2	PGSB	CDS	86606827	86606985	.	+	0	ID=LotjaGi2g1v0368500.1.CDS.7;Parent=LotjaGi2g1v0368500.1
LjG1.1_chr2	PGSB	exon	86607269	86607560	.	+	.	ID=LotjaGi2g1v0368500.1.exon.10;Parent=LotjaGi2g1v0368500.1
LjG1.1_chr2	PGSB	CDS	86607269	86607560	.	+	0	ID=LotjaGi2g1v0368500.1.CDS.8;Parent=LotjaGi2g1v0368500.1
LjG1.1_chr2	PGSB	exon	86607673	86607798	.	+	.	ID=LotjaGi2g1v0368500.1.exon.11;Parent=LotjaGi2g1v0368500.1
LjG1.1_chr2	PGSB	CDS	86607673	86607798	.	+	2	ID=LotjaGi2g1v0368500.1.CDS.9;Parent=LotjaGi2g1v0368500.1
LjG1.1_chr2	PGSB	exon	86607873	86607942	.	+	.	ID=LotjaGi2g1v0368500.1.exon.12;Parent=LotjaGi2g1v0368500.1
LjG1.1_chr2	PGSB	CDS	86607873	86607942	.	+	2	ID=LotjaGi2g1v0368500.1.CDS.10;Parent=LotjaGi2g1v0368500.1
LjG1.1_chr2	PGSB	exon	86609185	86609248	.	+	.	ID=LotjaGi2g1v0368500.1.exon.13;Parent=LotjaGi2g1v0368500.1
LjG1.1_chr2	PGSB	CDS	86609185	86609248	.	+	1	ID=LotjaGi2g1v0368500.1.CDS.11;Parent=LotjaGi2g1v0368500.1
LjG1.1_chr2	PGSB	exon	86609344	86609406	.	+	.	ID=LotjaGi2g1v0368500.1.exon.14;Parent=LotjaGi2g1v0368500.1
LjG1.1_chr2	PGSB	CDS	86609344	86609406	.	+	0	ID=LotjaGi2g1v0368500.1.CDS.12;Parent=LotjaGi2g1v0368500.1
LjG1.1_chr2	PGSB	exon	86609646	86610179	.	+	.	ID=LotjaGi2g1v0368500.1.exon.15;Parent=LotjaGi2g1v0368500.1
LjG1.1_chr2	PGSB	CDS	86609646	86610179	.	+	0	ID=LotjaGi2g1v0368500.1.CDS.13;Parent=LotjaGi2g1v0368500.1
LjG1.1_chr2	PGSB	exon	86610263	86610297	.	+	.	ID=LotjaGi2g1v0368500.1.exon.16;Parent=LotjaGi2g1v0368500.1
LjG1.1_chr2	PGSB	CDS	86610263	86610297	.	+	0	ID=LotjaGi2g1v0368500.1.CDS.14;Parent=LotjaGi2g1v0368500.1
LjG1.1_chr2	PGSB	CDS	86610694	86611219	.	+	1	ID=LotjaGi2g1v0368500.1.CDS.15;Parent=LotjaGi2g1v0368500.1
LjG1.1_chr2	PGSB	exon	86610694	86611929	.	+	.	ID=LotjaGi2g1v0368500.1.exon.17;Parent=LotjaGi2g1v0368500.1
LjG1.1_chr2	PGSB	three_prime_UTR	86611220	86611929	.	+	.	ID=LotjaGi2g1v0368500.1.three_prime_UTR.4;Parent=LotjaGi2g1v0368500.1
LjG1.1_chr2	PGSB	mRNA	86593294	86611572	.	+	.	ID=LotjaGi2g1v0368500.2;Parent=LotjaGi2g1v0368500;description=NDX1 homeobox protein;ahrdqual=***;GO=GO:0003677,GO:0005634;IPR=IPR009057;Pfam=SSF46689;te-related=0
LjG1.1_chr2	PGSB	exon	86593294	86593434	.	+	.	ID=LotjaGi2g1v0368500.2.exon.1;Parent=LotjaGi2g1v0368500.2
LjG1.1_chr2	PGSB	five_prime_UTR	86593294	86593434	.	+	.	ID=LotjaGi2g1v0368500.2.five_prime_UTR.1;Parent=LotjaGi2g1v0368500.2
LjG1.1_chr2	PGSB	five_prime_UTR	86594251	86594251	.	+	.	ID=LotjaGi2g1v0368500.2.five_prime_UTR.2;Parent=LotjaGi2g1v0368500.2
LjG1.1_chr2	PGSB	exon	86594251	86594320	.	+	.	ID=LotjaGi2g1v0368500.2.exon.2;Parent=LotjaGi2g1v0368500.2
LjG1.1_chr2	PGSB	CDS	86594252	86594320	.	+	0	ID=LotjaGi2g1v0368500.2.CDS.1;Parent=LotjaGi2g1v0368500.2
LjG1.1_chr2	PGSB	exon	86594431	86594556	.	+	.	ID=LotjaGi2g1v0368500.2.exon.3;Parent=LotjaGi2g1v0368500.2
LjG1.1_chr2	PGSB	CDS	86594431	86594556	.	+	0	ID=LotjaGi2g1v0368500.2.CDS.2;Parent=LotjaGi2g1v0368500.2
LjG1.1_chr2	PGSB	exon	86594628	86594786	.	+	.	ID=LotjaGi2g1v0368500.2.exon.4;Parent=LotjaGi2g1v0368500.2
LjG1.1_chr2	PGSB	CDS	86594628	86594786	.	+	0	ID=LotjaGi2g1v0368500.2.CDS.3;Parent=LotjaGi2g1v0368500.2
LjG1.1_chr2	PGSB	exon	86595105	86595188	.	+	.	ID=LotjaGi2g1v0368500.2.exon.5;Parent=LotjaGi2g1v0368500.2
LjG1.1_chr2	PGSB	CDS	86595105	86595188	.	+	0	ID=LotjaGi2g1v0368500.2.CDS.4;Parent=LotjaGi2g1v0368500.2
LjG1.1_chr2	PGSB	exon	86595266	86595394	.	+	.	ID=LotjaGi2g1v0368500.2.exon.6;Parent=LotjaGi2g1v0368500.2
LjG1.1_chr2	PGSB	CDS	86595266	86595394	.	+	0	ID=LotjaGi2g1v0368500.2.CDS.5;Parent=LotjaGi2g1v0368500.2
LjG1.1_chr2	PGSB	exon	86597541	86597759	.	+	.	ID=LotjaGi2g1v0368500.2.exon.7;Parent=LotjaGi2g1v0368500.2
LjG1.1_chr2	PGSB	CDS	86597541	86597759	.	+	0	ID=LotjaGi2g1v0368500.2.CDS.6;Parent=LotjaGi2g1v0368500.2
LjG1.1_chr2	PGSB	exon	86604862	86604987	.	+	.	ID=LotjaGi2g1v0368500.2.exon.8;Parent=LotjaGi2g1v0368500.2
LjG1.1_chr2	PGSB	CDS	86604862	86604987	.	+	0	ID=LotjaGi2g1v0368500.2.CDS.7;Parent=LotjaGi2g1v0368500.2
LjG1.1_chr2	PGSB	exon	86606322	86606417	.	+	.	ID=LotjaGi2g1v0368500.2.exon.9;Parent=LotjaGi2g1v0368500.2
LjG1.1_chr2	PGSB	CDS	86606322	86606417	.	+	0	ID=LotjaGi2g1v0368500.2.CDS.8;Parent=LotjaGi2g1v0368500.2
LjG1.1_chr2	PGSB	exon	86606827	86606985	.	+	.	ID=LotjaGi2g1v0368500.2.exon.10;Parent=LotjaGi2g1v0368500.2
LjG1.1_chr2	PGSB	CDS	86606827	86606985	.	+	0	ID=LotjaGi2g1v0368500.2.CDS.9;Parent=LotjaGi2g1v0368500.2
LjG1.1_chr2	PGSB	exon	86607269	86607560	.	+	.	ID=LotjaGi2g1v0368500.2.exon.11;Parent=LotjaGi2g1v0368500.2
LjG1.1_chr2	PGSB	CDS	86607269	86607560	.	+	0	ID=LotjaGi2g1v0368500.2.CDS.10;Parent=LotjaGi2g1v0368500.2
LjG1.1_chr2	PGSB	exon	86607673	86607798	.	+	.	ID=LotjaGi2g1v0368500.2.exon.12;Parent=LotjaGi2g1v0368500.2
LjG1.1_chr2	PGSB	CDS	86607673	86607798	.	+	2	ID=LotjaGi2g1v0368500.2.CDS.11;Parent=LotjaGi2g1v0368500.2
LjG1.1_chr2	PGSB	exon	86607873	86607942	.	+	.	ID=LotjaGi2g1v0368500.2.exon.13;Parent=LotjaGi2g1v0368500.2
LjG1.1_chr2	PGSB	CDS	86607873	86607942	.	+	2	ID=LotjaGi2g1v0368500.2.CDS.12;Parent=LotjaGi2g1v0368500.2
LjG1.1_chr2	PGSB	exon	86609185	86609248	.	+	.	ID=LotjaGi2g1v0368500.2.exon.14;Parent=LotjaGi2g1v0368500.2
LjG1.1_chr2	PGSB	CDS	86609185	86609248	.	+	1	ID=LotjaGi2g1v0368500.2.CDS.13;Parent=LotjaGi2g1v0368500.2
LjG1.1_chr2	PGSB	exon	86609344	86609406	.	+	.	ID=LotjaGi2g1v0368500.2.exon.15;Parent=LotjaGi2g1v0368500.2
LjG1.1_chr2	PGSB	CDS	86609344	86609406	.	+	0	ID=LotjaGi2g1v0368500.2.CDS.14;Parent=LotjaGi2g1v0368500.2
LjG1.1_chr2	PGSB	exon	86609646	86610179	.	+	.	ID=LotjaGi2g1v0368500.2.exon.16;Parent=LotjaGi2g1v0368500.2
LjG1.1_chr2	PGSB	CDS	86609646	86610179	.	+	0	ID=LotjaGi2g1v0368500.2.CDS.15;Parent=LotjaGi2g1v0368500.2
LjG1.1_chr2	PGSB	exon	86610263	86610297	.	+	.	ID=LotjaGi2g1v0368500.2.exon.17;Parent=LotjaGi2g1v0368500.2
LjG1.1_chr2	PGSB	CDS	86610263	86610297	.	+	0	ID=LotjaGi2g1v0368500.2.CDS.16;Parent=LotjaGi2g1v0368500.2
LjG1.1_chr2	PGSB	CDS	86610694	86611219	.	+	1	ID=LotjaGi2g1v0368500.2.CDS.17;Parent=LotjaGi2g1v0368500.2
LjG1.1_chr2	PGSB	exon	86610694	86611572	.	+	.	ID=LotjaGi2g1v0368500.2.exon.18;Parent=LotjaGi2g1v0368500.2
LjG1.1_chr2	PGSB	three_prime_UTR	86611220	86611572	.	+	.	ID=LotjaGi2g1v0368500.2.three_prime_UTR.3;Parent=LotjaGi2g1v0368500.2
###
LjG1.1_chr2	PGSB	three_prime_UTR	86611220	86611572	.	+	.	ID=LotjaGi2g1v0368500.2.three_prime_UTR.3;Parent=LotjaGi2g1v0368500.2
LjG1.1_chr2	PGSB	gene	86612714	86617354	.	-	.	ID=LotjaGi2g1v0368600
LjG1.1_chr2	PGSB	mRNA	86612714	86617354	.	-	.	ID=LotjaGi2g1v0368600.1;Parent=LotjaGi2g1v0368600;description=UDP galactose transporter-related protein;ahrdqual=***;GO=GO:0016020,GO:0016021,GO:0030173,GO:0030176,GO:0046964,GO:0055085,GO:1902559;IPR=IPR013657;Pfam=SSF103481,PF08449;te-related=0
LjG1.1_chr2	PGSB	exon	86612714	86612833	.	-	.	ID=LotjaGi2g1v0368600.1.exon.1;Parent=LotjaGi2g1v0368600.1
LjG1.1_chr2	PGSB	CDS	86612714	86612833	.	-	0	ID=LotjaGi2g1v0368600.1.CDS.1;Parent=LotjaGi2g1v0368600.1
LjG1.1_chr2	PGSB	exon	86613152	86613220	.	-	.	ID=LotjaGi2g1v0368600.1.exon.2;Parent=LotjaGi2g1v0368600.1
LjG1.1_chr2	PGSB	CDS	86613152	86613220	.	-	0	ID=LotjaGi2g1v0368600.1.CDS.2;Parent=LotjaGi2g1v0368600.1
LjG1.1_chr2	PGSB	exon	86613312	86613398	.	-	.	ID=LotjaGi2g1v0368600.1.exon.3;Parent=LotjaGi2g1v0368600.1
LjG1.1_chr2	PGSB	CDS	86613312	86613398	.	-	0	ID=LotjaGi2g1v0368600.1.CDS.3;Parent=LotjaGi2g1v0368600.1
LjG1.1_chr2	PGSB	exon	86613991	86614079	.	-	.	ID=LotjaGi2g1v0368600.1.exon.4;Parent=LotjaGi2g1v0368600.1
LjG1.1_chr2	PGSB	CDS	86613991	86614079	.	-	2	ID=LotjaGi2g1v0368600.1.CDS.4;Parent=LotjaGi2g1v0368600.1
LjG1.1_chr2	PGSB	exon	86614381	86614493	.	-	.	ID=LotjaGi2g1v0368600.1.exon.5;Parent=LotjaGi2g1v0368600.1
LjG1.1_chr2	PGSB	CDS	86614381	86614493	.	-	1	ID=LotjaGi2g1v0368600.1.CDS.5;Parent=LotjaGi2g1v0368600.1
LjG1.1_chr2	PGSB	exon	86614943	86615022	.	-	.	ID=LotjaGi2g1v0368600.1.exon.6;Parent=LotjaGi2g1v0368600.1
LjG1.1_chr2	PGSB	CDS	86614943	86615022	.	-	0	ID=LotjaGi2g1v0368600.1.CDS.6;Parent=LotjaGi2g1v0368600.1
LjG1.1_chr2	PGSB	exon	86615595	86615693	.	-	.	ID=LotjaGi2g1v0368600.1.exon.7;Parent=LotjaGi2g1v0368600.1
LjG1.1_chr2	PGSB	CDS	86615595	86615693	.	-	0	ID=LotjaGi2g1v0368600.1.CDS.7;Parent=LotjaGi2g1v0368600.1
LjG1.1_chr2	PGSB	exon	86616273	86616338	.	-	.	ID=LotjaGi2g1v0368600.1.exon.8;Parent=LotjaGi2g1v0368600.1
LjG1.1_chr2	PGSB	CDS	86616273	86616338	.	-	0	ID=LotjaGi2g1v0368600.1.CDS.8;Parent=LotjaGi2g1v0368600.1
LjG1.1_chr2	PGSB	exon	86616447	86616539	.	-	.	ID=LotjaGi2g1v0368600.1.exon.9;Parent=LotjaGi2g1v0368600.1
LjG1.1_chr2	PGSB	CDS	86616447	86616539	.	-	0	ID=LotjaGi2g1v0368600.1.CDS.9;Parent=LotjaGi2g1v0368600.1
LjG1.1_chr2	PGSB	exon	86616884	86616997	.	-	.	ID=LotjaGi2g1v0368600.1.exon.10;Parent=LotjaGi2g1v0368600.1
LjG1.1_chr2	PGSB	CDS	86616884	86616997	.	-	0	ID=LotjaGi2g1v0368600.1.CDS.10;Parent=LotjaGi2g1v0368600.1
LjG1.1_chr2	PGSB	CDS	86617139	86617276	.	-	0	ID=LotjaGi2g1v0368600.1.CDS.11;Parent=LotjaGi2g1v0368600.1
LjG1.1_chr2	PGSB	exon	86617139	86617354	.	-	.	ID=LotjaGi2g1v0368600.1.exon.11;Parent=LotjaGi2g1v0368600.1
LjG1.1_chr2	PGSB	five_prime_UTR	86617277	86617354	.	-	.	ID=LotjaGi2g1v0368600.1.five_prime_UTR.1;Parent=LotjaGi2g1v0368600.1
LjG1.1_chr2	PGSB	mRNA	86613028	86617264	.	-	.	ID=LotjaGi2g1v0368600.2;Parent=LotjaGi2g1v0368600;description=UDP galactose transporter-related protein;ahrdqual=***;GO=GO:0016020,GO:0016021,GO:0030173,GO:0030176,GO:0046964,GO:0055085,GO:1902559;IPR=IPR013657;Pfam=PF08449;te-related=0
LjG1.1_chr2	PGSB	three_prime_UTR	86613028	86613046	.	-	.	ID=LotjaGi2g1v0368600.2.three_prime_UTR.1;Parent=LotjaGi2g1v0368600.2
LjG1.1_chr2	PGSB	exon	86613028	86613220	.	-	.	ID=LotjaGi2g1v0368600.2.exon.1;Parent=LotjaGi2g1v0368600.2
LjG1.1_chr2	PGSB	CDS	86613047	86613220	.	-	0	ID=LotjaGi2g1v0368600.2.CDS.1;Parent=LotjaGi2g1v0368600.2
LjG1.1_chr2	PGSB	exon	86613312	86613398	.	-	.	ID=LotjaGi2g1v0368600.2.exon.2;Parent=LotjaGi2g1v0368600.2
LjG1.1_chr2	PGSB	CDS	86613312	86613398	.	-	0	ID=LotjaGi2g1v0368600.2.CDS.2;Parent=LotjaGi2g1v0368600.2
LjG1.1_chr2	PGSB	exon	86613991	86614079	.	-	.	ID=LotjaGi2g1v0368600.2.exon.3;Parent=LotjaGi2g1v0368600.2
LjG1.1_chr2	PGSB	CDS	86613991	86614079	.	-	2	ID=LotjaGi2g1v0368600.2.CDS.3;Parent=LotjaGi2g1v0368600.2
LjG1.1_chr2	PGSB	exon	86614381	86614493	.	-	.	ID=LotjaGi2g1v0368600.2.exon.4;Parent=LotjaGi2g1v0368600.2
LjG1.1_chr2	PGSB	CDS	86614381	86614493	.	-	1	ID=LotjaGi2g1v0368600.2.CDS.4;Parent=LotjaGi2g1v0368600.2
LjG1.1_chr2	PGSB	exon	86614943	86615022	.	-	.	ID=LotjaGi2g1v0368600.2.exon.5;Parent=LotjaGi2g1v0368600.2
LjG1.1_chr2	PGSB	CDS	86614943	86615022	.	-	0	ID=LotjaGi2g1v0368600.2.CDS.5;Parent=LotjaGi2g1v0368600.2
LjG1.1_chr2	PGSB	exon	86615595	86615693	.	-	.	ID=LotjaGi2g1v0368600.2.exon.6;Parent=LotjaGi2g1v0368600.2
LjG1.1_chr2	PGSB	CDS	86615595	86615693	.	-	0	ID=LotjaGi2g1v0368600.2.CDS.6;Parent=LotjaGi2g1v0368600.2
LjG1.1_chr2	PGSB	exon	86616447	86616539	.	-	.	ID=LotjaGi2g1v0368600.2.exon.7;Parent=LotjaGi2g1v0368600.2
LjG1.1_chr2	PGSB	CDS	86616447	86616539	.	-	0	ID=LotjaGi2g1v0368600.2.CDS.7;Parent=LotjaGi2g1v0368600.2
LjG1.1_chr2	PGSB	exon	86616884	86616997	.	-	.	ID=LotjaGi2g1v0368600.2.exon.8;Parent=LotjaGi2g1v0368600.2
LjG1.1_chr2	PGSB	CDS	86616884	86616997	.	-	0	ID=LotjaGi2g1v0368600.2.CDS.8;Parent=LotjaGi2g1v0368600.2
LjG1.1_chr2	PGSB	CDS	86617139	86617171	.	-	0	ID=LotjaGi2g1v0368600.2.CDS.9;Parent=LotjaGi2g1v0368600.2
LjG1.1_chr2	PGSB	exon	86617139	86617264	.	-	.	ID=LotjaGi2g1v0368600.2.exon.9;Parent=LotjaGi2g1v0368600.2
LjG1.1_chr2	PGSB	five_prime_UTR	86617172	86617264	.	-	.	ID=LotjaGi2g1v0368600.2.five_prime_UTR.2;Parent=LotjaGi2g1v0368600.2
LjG1.1_chr2	PGSB	mRNA	86613028	86617264	.	-	.	ID=LotjaGi2g1v0368600.3;Parent=LotjaGi2g1v0368600;description=UDP galactose transporter-related protein;ahrdqual=***;GO=GO:0016020,GO:0016021,GO:0030173,GO:0030176,GO:0046964,GO:0055085,GO:1902559;IPR=IPR013657;Pfam=PF08449;te-related=0
LjG1.1_chr2	PGSB	exon	86613028	86613220	.	-	.	ID=LotjaGi2g1v0368600.3.exon.1;Parent=LotjaGi2g1v0368600.3
LjG1.1_chr2	PGSB	CDS	86613047	86613220	.	-	0	ID=LotjaGi2g1v0368600.3.CDS.1;Parent=LotjaGi2g1v0368600.3
LjG1.1_chr2	PGSB	exon	86613312	86613398	.	-	.	ID=LotjaGi2g1v0368600.3.exon.2;Parent=LotjaGi2g1v0368600.3
LjG1.1_chr2	PGSB	CDS	86613312	86613398	.	-	0	ID=LotjaGi2g1v0368600.3.CDS.2;Parent=LotjaGi2g1v0368600.3
LjG1.1_chr2	PGSB	exon	86613991	86614079	.	-	.	ID=LotjaGi2g1v0368600.3.exon.3;Parent=LotjaGi2g1v0368600.3
LjG1.1_chr2	PGSB	CDS	86613991	86614079	.	-	2	ID=LotjaGi2g1v0368600.3.CDS.3;Parent=LotjaGi2g1v0368600.3
LjG1.1_chr2	PGSB	exon	86614381	86614493	.	-	.	ID=LotjaGi2g1v0368600.3.exon.4;Parent=LotjaGi2g1v0368600.3
LjG1.1_chr2	PGSB	CDS	86614381	86614493	.	-	1	ID=LotjaGi2g1v0368600.3.CDS.4;Parent=LotjaGi2g1v0368600.3
LjG1.1_chr2	PGSB	exon	86614943	86615022	.	-	.	ID=LotjaGi2g1v0368600.3.exon.5;Parent=LotjaGi2g1v0368600.3
LjG1.1_chr2	PGSB	CDS	86614943	86615022	.	-	0	ID=LotjaGi2g1v0368600.3.CDS.5;Parent=LotjaGi2g1v0368600.3
LjG1.1_chr2	PGSB	exon	86615595	86615693	.	-	.	ID=LotjaGi2g1v0368600.3.exon.6;Parent=LotjaGi2g1v0368600.3
LjG1.1_chr2	PGSB	CDS	86615595	86615693	.	-	0	ID=LotjaGi2g1v0368600.3.CDS.6;Parent=LotjaGi2g1v0368600.3
LjG1.1_chr2	PGSB	exon	86616273	86616338	.	-	.	ID=LotjaGi2g1v0368600.3.exon.7;Parent=LotjaGi2g1v0368600.3
LjG1.1_chr2	PGSB	CDS	86616273	86616338	.	-	0	ID=LotjaGi2g1v0368600.3.CDS.7;Parent=LotjaGi2g1v0368600.3
LjG1.1_chr2	PGSB	exon	86616447	86616539	.	-	.	ID=LotjaGi2g1v0368600.3.exon.8;Parent=LotjaGi2g1v0368600.3
LjG1.1_chr2	PGSB	CDS	86616447	86616539	.	-	0	ID=LotjaGi2g1v0368600.3.CDS.8;Parent=LotjaGi2g1v0368600.3
LjG1.1_chr2	PGSB	exon	86616884	86616997	.	-	.	ID=LotjaGi2g1v0368600.3.exon.9;Parent=LotjaGi2g1v0368600.3
LjG1.1_chr2	PGSB	CDS	86616884	86616997	.	-	0	ID=LotjaGi2g1v0368600.3.CDS.9;Parent=LotjaGi2g1v0368600.3
LjG1.1_chr2	PGSB	CDS	86617139	86617171	.	-	0	ID=LotjaGi2g1v0368600.3.CDS.10;Parent=LotjaGi2g1v0368600.3
LjG1.1_chr2	PGSB	exon	86617139	86617264	.	-	.	ID=LotjaGi2g1v0368600.3.exon.10;Parent=LotjaGi2g1v0368600.3
LjG1.1_chr2	PGSB	mRNA	86613031	86617276	.	-	.	ID=LotjaGi2g1v0368600.4;Parent=LotjaGi2g1v0368600;description=UDP galactose transporter-related protein;ahrdqual=***;GO=GO:0016020,GO:0016021,GO:0030173,GO:0030176,GO:0046964,GO:0055085,GO:1902559;IPR=IPR013657,IPR013657;Pfam=PF08449,PF08449;te-related=0
LjG1.1_chr2	PGSB	three_prime_UTR	86613031	86613046	.	-	.	ID=LotjaGi2g1v0368600.4.three_prime_UTR.1;Parent=LotjaGi2g1v0368600.4
LjG1.1_chr2	PGSB	exon	86613031	86613220	.	-	.	ID=LotjaGi2g1v0368600.4.exon.1;Parent=LotjaGi2g1v0368600.4
LjG1.1_chr2	PGSB	CDS	86613047	86613220	.	-	0	ID=LotjaGi2g1v0368600.4.CDS.1;Parent=LotjaGi2g1v0368600.4
LjG1.1_chr2	PGSB	exon	86613312	86613398	.	-	.	ID=LotjaGi2g1v0368600.4.exon.2;Parent=LotjaGi2g1v0368600.4
LjG1.1_chr2	PGSB	CDS	86613312	86613398	.	-	0	ID=LotjaGi2g1v0368600.4.CDS.2;Parent=LotjaGi2g1v0368600.4
LjG1.1_chr2	PGSB	exon	86613991	86614079	.	-	.	ID=LotjaGi2g1v0368600.4.exon.3;Parent=LotjaGi2g1v0368600.4
LjG1.1_chr2	PGSB	CDS	86613991	86614079	.	-	2	ID=LotjaGi2g1v0368600.4.CDS.3;Parent=LotjaGi2g1v0368600.4
LjG1.1_chr2	PGSB	exon	86614381	86614493	.	-	.	ID=LotjaGi2g1v0368600.4.exon.4;Parent=LotjaGi2g1v0368600.4
LjG1.1_chr2	PGSB	CDS	86614381	86614493	.	-	1	ID=LotjaGi2g1v0368600.4.CDS.4;Parent=LotjaGi2g1v0368600.4
LjG1.1_chr2	PGSB	exon	86614943	86615022	.	-	.	ID=LotjaGi2g1v0368600.4.exon.5;Parent=LotjaGi2g1v0368600.4
LjG1.1_chr2	PGSB	CDS	86614943	86615022	.	-	0	ID=LotjaGi2g1v0368600.4.CDS.5;Parent=LotjaGi2g1v0368600.4
LjG1.1_chr2	PGSB	exon	86616273	86616338	.	-	.	ID=LotjaGi2g1v0368600.4.exon.6;Parent=LotjaGi2g1v0368600.4
LjG1.1_chr2	PGSB	CDS	86616273	86616338	.	-	0	ID=LotjaGi2g1v0368600.4.CDS.6;Parent=LotjaGi2g1v0368600.4
LjG1.1_chr2	PGSB	exon	86616447	86616539	.	-	.	ID=LotjaGi2g1v0368600.4.exon.7;Parent=LotjaGi2g1v0368600.4
LjG1.1_chr2	PGSB	CDS	86616447	86616539	.	-	0	ID=LotjaGi2g1v0368600.4.CDS.7;Parent=LotjaGi2g1v0368600.4
LjG1.1_chr2	PGSB	exon	86616884	86616997	.	-	.	ID=LotjaGi2g1v0368600.4.exon.8;Parent=LotjaGi2g1v0368600.4
LjG1.1_chr2	PGSB	CDS	86616884	86616997	.	-	0	ID=LotjaGi2g1v0368600.4.CDS.8;Parent=LotjaGi2g1v0368600.4
LjG1.1_chr2	PGSB	exon	86617139	86617276	.	-	.	ID=LotjaGi2g1v0368600.4.exon.9;Parent=LotjaGi2g1v0368600.4
LjG1.1_chr2	PGSB	CDS	86617139	86617276	.	-	0	ID=LotjaGi2g1v0368600.4.CDS.9;Parent=LotjaGi2g1v0368600.4
LjG1.1_chr2	PGSB	mRNA	86613031	86617276	.	-	.	ID=LotjaGi2g1v0368600.5;Parent=LotjaGi2g1v0368600;description=UDP galactose transporter-related protein;ahrdqual=***;GO=GO:0016020,GO:0016021,GO:0030173,GO:0030176,GO:0046964,GO:0055085,GO:1902559;IPR=IPR013657;Pfam=PF08449;te-related=0
LjG1.1_chr2	PGSB	exon	86613031	86613220	.	-	.	ID=LotjaGi2g1v0368600.5.exon.1;Parent=LotjaGi2g1v0368600.5
LjG1.1_chr2	PGSB	CDS	86613047	86613220	.	-	0	ID=LotjaGi2g1v0368600.5.CDS.1;Parent=LotjaGi2g1v0368600.5
LjG1.1_chr2	PGSB	exon	86613312	86613398	.	-	.	ID=LotjaGi2g1v0368600.5.exon.2;Parent=LotjaGi2g1v0368600.5
LjG1.1_chr2	PGSB	CDS	86613312	86613398	.	-	0	ID=LotjaGi2g1v0368600.5.CDS.2;Parent=LotjaGi2g1v0368600.5
LjG1.1_chr2	PGSB	exon	86613991	86614079	.	-	.	ID=LotjaGi2g1v0368600.5.exon.3;Parent=LotjaGi2g1v0368600.5
LjG1.1_chr2	PGSB	CDS	86613991	86614079	.	-	2	ID=LotjaGi2g1v0368600.5.CDS.3;Parent=LotjaGi2g1v0368600.5
LjG1.1_chr2	PGSB	exon	86614381	86614493	.	-	.	ID=LotjaGi2g1v0368600.5.exon.4;Parent=LotjaGi2g1v0368600.5
LjG1.1_chr2	PGSB	CDS	86614381	86614493	.	-	1	ID=LotjaGi2g1v0368600.5.CDS.4;Parent=LotjaGi2g1v0368600.5
LjG1.1_chr2	PGSB	exon	86614943	86615022	.	-	.	ID=LotjaGi2g1v0368600.5.exon.5;Parent=LotjaGi2g1v0368600.5
LjG1.1_chr2	PGSB	CDS	86614943	86615022	.	-	0	ID=LotjaGi2g1v0368600.5.CDS.5;Parent=LotjaGi2g1v0368600.5
LjG1.1_chr2	PGSB	exon	86615595	86615693	.	-	.	ID=LotjaGi2g1v0368600.5.exon.6;Parent=LotjaGi2g1v0368600.5
LjG1.1_chr2	PGSB	CDS	86615595	86615693	.	-	0	ID=LotjaGi2g1v0368600.5.CDS.6;Parent=LotjaGi2g1v0368600.5
LjG1.1_chr2	PGSB	exon	86616273	86616338	.	-	.	ID=LotjaGi2g1v0368600.5.exon.7;Parent=LotjaGi2g1v0368600.5
LjG1.1_chr2	PGSB	CDS	86616273	86616338	.	-	0	ID=LotjaGi2g1v0368600.5.CDS.7;Parent=LotjaGi2g1v0368600.5
LjG1.1_chr2	PGSB	exon	86616447	86616539	.	-	.	ID=LotjaGi2g1v0368600.5.exon.8;Parent=LotjaGi2g1v0368600.5
LjG1.1_chr2	PGSB	CDS	86616447	86616539	.	-	0	ID=LotjaGi2g1v0368600.5.CDS.8;Parent=LotjaGi2g1v0368600.5
LjG1.1_chr2	PGSB	exon	86616884	86616997	.	-	.	ID=LotjaGi2g1v0368600.5.exon.9;Parent=LotjaGi2g1v0368600.5
LjG1.1_chr2	PGSB	CDS	86616884	86616997	.	-	0	ID=LotjaGi2g1v0368600.5.CDS.9;Parent=LotjaGi2g1v0368600.5
LjG1.1_chr2	PGSB	exon	86617139	86617276	.	-	.	ID=LotjaGi2g1v0368600.5.exon.10;Parent=LotjaGi2g1v0368600.5
LjG1.1_chr2	PGSB	CDS	86617139	86617276	.	-	0	ID=LotjaGi2g1v0368600.5.CDS.10;Parent=LotjaGi2g1v0368600.5
###
LjG1.1_chr2	PGSB	CDS	86617139	86617276	.	-	0	ID=LotjaGi2g1v0368600.5.CDS.10;Parent=LotjaGi2g1v0368600.5
LjG1.1_chr2	PGSB	gene	86618418	86620474	.	+	.	ID=LotjaGi2g1v0368700
LjG1.1_chr2	PGSB	mRNA	86618418	86620474	.	+	.	ID=LotjaGi2g1v0368700.1;Parent=LotjaGi2g1v0368700;description=50S ribosomal protein L23;ahrdqual=***;GO=GO:0003723,GO:0003735,GO:0005622,GO:0005840,GO:0006412,GO:0019843;IPR=IPR013025,IPR012678,IPR005633,IPR019985;Pfam=PF00276,SSF54189,PF03939,TIGR03636;te-related=0
LjG1.1_chr2	PGSB	exon	86618418	86618465	.	+	.	ID=LotjaGi2g1v0368700.1.exon.1;Parent=LotjaGi2g1v0368700.1
LjG1.1_chr2	PGSB	five_prime_UTR	86618418	86618465	.	+	.	ID=LotjaGi2g1v0368700.1.five_prime_UTR.1;Parent=LotjaGi2g1v0368700.1
LjG1.1_chr2	PGSB	five_prime_UTR	86618551	86618587	.	+	.	ID=LotjaGi2g1v0368700.1.five_prime_UTR.2;Parent=LotjaGi2g1v0368700.1
LjG1.1_chr2	PGSB	exon	86618551	86618600	.	+	.	ID=LotjaGi2g1v0368700.1.exon.2;Parent=LotjaGi2g1v0368700.1
LjG1.1_chr2	PGSB	CDS	86618588	86618600	.	+	0	ID=LotjaGi2g1v0368700.1.CDS.1;Parent=LotjaGi2g1v0368700.1
LjG1.1_chr2	PGSB	exon	86618946	86619309	.	+	.	ID=LotjaGi2g1v0368700.1.exon.3;Parent=LotjaGi2g1v0368700.1
LjG1.1_chr2	PGSB	CDS	86618946	86619309	.	+	2	ID=LotjaGi2g1v0368700.1.CDS.2;Parent=LotjaGi2g1v0368700.1
LjG1.1_chr2	PGSB	CDS	86619902	86619986	.	+	1	ID=LotjaGi2g1v0368700.1.CDS.3;Parent=LotjaGi2g1v0368700.1
LjG1.1_chr2	PGSB	exon	86619902	86620474	.	+	.	ID=LotjaGi2g1v0368700.1.exon.4;Parent=LotjaGi2g1v0368700.1
LjG1.1_chr2	PGSB	three_prime_UTR	86619987	86620474	.	+	.	ID=LotjaGi2g1v0368700.1.three_prime_UTR.3;Parent=LotjaGi2g1v0368700.1
###
LjG1.1_chr2	PGSB	three_prime_UTR	86619987	86620474	.	+	.	ID=LotjaGi2g1v0368700.1.three_prime_UTR.3;Parent=LotjaGi2g1v0368700.1
LjG1.1_chr2	PGSB	gene	86622099	86625306	.	-	.	ID=LotjaGi2g1v0368800
LjG1.1_chr2	PGSB	mRNA	86622099	86625306	.	-	.	ID=LotjaGi2g1v0368800.1;Parent=LotjaGi2g1v0368800;description=TOX high mobility group box family member 4-A, putative isoform 4;ahrdqual=***;GO=GO:0016020,GO:0016021;IPR=IPR012862;Pfam=PF07795;te-related=0
LjG1.1_chr2	PGSB	three_prime_UTR	86622099	86622965	.	-	.	ID=LotjaGi2g1v0368800.1.three_prime_UTR.1;Parent=LotjaGi2g1v0368800.1
LjG1.1_chr2	PGSB	exon	86622099	86623805	.	-	.	ID=LotjaGi2g1v0368800.1.exon.1;Parent=LotjaGi2g1v0368800.1
LjG1.1_chr2	PGSB	CDS	86622966	86623805	.	-	0	ID=LotjaGi2g1v0368800.1.CDS.1;Parent=LotjaGi2g1v0368800.1
LjG1.1_chr2	PGSB	CDS	86624671	86624706	.	-	0	ID=LotjaGi2g1v0368800.1.CDS.2;Parent=LotjaGi2g1v0368800.1
LjG1.1_chr2	PGSB	exon	86624671	86625306	.	-	.	ID=LotjaGi2g1v0368800.1.exon.2;Parent=LotjaGi2g1v0368800.1
LjG1.1_chr2	PGSB	five_prime_UTR	86624707	86625306	.	-	.	ID=LotjaGi2g1v0368800.1.five_prime_UTR.2;Parent=LotjaGi2g1v0368800.1
###
LjG1.1_chr2	PGSB	five_prime_UTR	86624707	86625306	.	-	.	ID=LotjaGi2g1v0368800.1.five_prime_UTR.2;Parent=LotjaGi2g1v0368800.1
LjG1.1_chr2	PGSB	gene	86644152	86648888	.	-	.	ID=LotjaGi2g1v0368900
LjG1.1_chr2	PGSB	mRNA	86644152	86648888	.	-	.	ID=LotjaGi2g1v0368900.1;Parent=LotjaGi2g1v0368900;description=Very-long-chain (3R)-3-hydroxyacyl-CoA dehydratase;ahrdqual=***;GO=GO:0005783,GO:0005789,GO:0006629,GO:0006631,GO:0006633,GO:0016020,GO:0016021,GO:0016829,GO:0102158,GO:0102343,GO:0102344,GO:0102345;IPR=IPR007482;Pfam=PF04387;te-related=0
LjG1.1_chr2	PGSB	three_prime_UTR	86644152	86646524	.	-	.	ID=LotjaGi2g1v0368900.1.three_prime_UTR.1;Parent=LotjaGi2g1v0368900.1
LjG1.1_chr2	PGSB	exon	86644152	86646626	.	-	.	ID=LotjaGi2g1v0368900.1.exon.1;Parent=LotjaGi2g1v0368900.1
LjG1.1_chr2	PGSB	CDS	86646525	86646626	.	-	0	ID=LotjaGi2g1v0368900.1.CDS.1;Parent=LotjaGi2g1v0368900.1
LjG1.1_chr2	PGSB	exon	86646887	86646984	.	-	.	ID=LotjaGi2g1v0368900.1.exon.2;Parent=LotjaGi2g1v0368900.1
LjG1.1_chr2	PGSB	CDS	86646887	86646984	.	-	2	ID=LotjaGi2g1v0368900.1.CDS.2;Parent=LotjaGi2g1v0368900.1
LjG1.1_chr2	PGSB	exon	86647130	86647179	.	-	.	ID=LotjaGi2g1v0368900.1.exon.3;Parent=LotjaGi2g1v0368900.1
LjG1.1_chr2	PGSB	CDS	86647130	86647179	.	-	1	ID=LotjaGi2g1v0368900.1.CDS.3;Parent=LotjaGi2g1v0368900.1
LjG1.1_chr2	PGSB	exon	86647310	86647377	.	-	.	ID=LotjaGi2g1v0368900.1.exon.4;Parent=LotjaGi2g1v0368900.1
LjG1.1_chr2	PGSB	CDS	86647310	86647377	.	-	0	ID=LotjaGi2g1v0368900.1.CDS.4;Parent=LotjaGi2g1v0368900.1
LjG1.1_chr2	PGSB	exon	86647982	86648035	.	-	.	ID=LotjaGi2g1v0368900.1.exon.5;Parent=LotjaGi2g1v0368900.1
LjG1.1_chr2	PGSB	CDS	86647982	86648035	.	-	0	ID=LotjaGi2g1v0368900.1.CDS.5;Parent=LotjaGi2g1v0368900.1
LjG1.1_chr2	PGSB	exon	86648191	86648279	.	-	.	ID=LotjaGi2g1v0368900.1.exon.6;Parent=LotjaGi2g1v0368900.1
LjG1.1_chr2	PGSB	CDS	86648191	86648279	.	-	2	ID=LotjaGi2g1v0368900.1.CDS.6;Parent=LotjaGi2g1v0368900.1
LjG1.1_chr2	PGSB	exon	86648387	86648434	.	-	.	ID=LotjaGi2g1v0368900.1.exon.7;Parent=LotjaGi2g1v0368900.1
LjG1.1_chr2	PGSB	CDS	86648387	86648434	.	-	2	ID=LotjaGi2g1v0368900.1.CDS.7;Parent=LotjaGi2g1v0368900.1
LjG1.1_chr2	PGSB	exon	86648557	86648642	.	-	.	ID=LotjaGi2g1v0368900.1.exon.8;Parent=LotjaGi2g1v0368900.1
LjG1.1_chr2	PGSB	CDS	86648557	86648642	.	-	1	ID=LotjaGi2g1v0368900.1.CDS.8;Parent=LotjaGi2g1v0368900.1
LjG1.1_chr2	PGSB	CDS	86648717	86648781	.	-	0	ID=LotjaGi2g1v0368900.1.CDS.9;Parent=LotjaGi2g1v0368900.1
LjG1.1_chr2	PGSB	exon	86648717	86648888	.	-	.	ID=LotjaGi2g1v0368900.1.exon.9;Parent=LotjaGi2g1v0368900.1
LjG1.1_chr2	PGSB	five_prime_UTR	86648782	86648888	.	-	.	ID=LotjaGi2g1v0368900.1.five_prime_UTR.2;Parent=LotjaGi2g1v0368900.1
###
LjG1.1_chr2	PGSB	five_prime_UTR	86648782	86648888	.	-	.	ID=LotjaGi2g1v0368900.1.five_prime_UTR.2;Parent=LotjaGi2g1v0368900.1
LjG1.1_chr2	PGSB	gene	86644321	86648135	.	+	.	ID=LotjaGi2g1v0369000
LjG1.1_chr2	PGSB	mRNA	86644321	86648135	.	+	.	ID=LotjaGi2g1v0369000.1;Parent=LotjaGi2g1v0369000;description=Aquaporin;ahrdqual=***;GO=GO:0015267,GO:0016020,GO:0016021,GO:0055085;IPR=IPR023271,IPR000425;Pfam=SSF81338,PF00230;te-related=0
LjG1.1_chr2	PGSB	five_prime_UTR	86644321	86644507	.	+	.	ID=LotjaGi2g1v0369000.1.five_prime_UTR.1;Parent=LotjaGi2g1v0369000.1
LjG1.1_chr2	PGSB	exon	86644321	86644640	.	+	.	ID=LotjaGi2g1v0369000.1.exon.1;Parent=LotjaGi2g1v0369000.1
LjG1.1_chr2	PGSB	CDS	86644508	86644640	.	+	0	ID=LotjaGi2g1v0369000.1.CDS.1;Parent=LotjaGi2g1v0369000.1
LjG1.1_chr2	PGSB	exon	86644844	86645094	.	+	.	ID=LotjaGi2g1v0369000.1.exon.2;Parent=LotjaGi2g1v0369000.1
LjG1.1_chr2	PGSB	CDS	86644844	86645094	.	+	2	ID=LotjaGi2g1v0369000.1.CDS.2;Parent=LotjaGi2g1v0369000.1
LjG1.1_chr2	PGSB	CDS	86645392	86645766	.	+	0	ID=LotjaGi2g1v0369000.1.CDS.3;Parent=LotjaGi2g1v0369000.1
LjG1.1_chr2	PGSB	exon	86645392	86648135	.	+	.	ID=LotjaGi2g1v0369000.1.exon.3;Parent=LotjaGi2g1v0369000.1
LjG1.1_chr2	PGSB	three_prime_UTR	86645767	86648135	.	+	.	ID=LotjaGi2g1v0369000.1.three_prime_UTR.2;Parent=LotjaGi2g1v0369000.1
LjG1.1_chr2	PGSB	mRNA	86644508	86645766	.	+	.	ID=LotjaGi2g1v0369000.2;Parent=LotjaGi2g1v0369000;description=Aquaporin;ahrdqual=***;GO=GO:0015267,GO:0016020,GO:0016021,GO:0055085;IPR=IPR000425,IPR023271;Pfam=PF00230,SSF81338;te-related=0
LjG1.1_chr2	PGSB	exon	86644508	86644640	.	+	.	ID=LotjaGi2g1v0369000.2.exon.1;Parent=LotjaGi2g1v0369000.2
LjG1.1_chr2	PGSB	CDS	86644508	86644640	.	+	0	ID=LotjaGi2g1v0369000.2.CDS.1;Parent=LotjaGi2g1v0369000.2
LjG1.1_chr2	PGSB	exon	86644886	86645094	.	+	.	ID=LotjaGi2g1v0369000.2.exon.2;Parent=LotjaGi2g1v0369000.2
LjG1.1_chr2	PGSB	CDS	86644886	86645094	.	+	2	ID=LotjaGi2g1v0369000.2.CDS.2;Parent=LotjaGi2g1v0369000.2
LjG1.1_chr2	PGSB	exon	86645392	86645766	.	+	.	ID=LotjaGi2g1v0369000.2.exon.3;Parent=LotjaGi2g1v0369000.2
LjG1.1_chr2	PGSB	CDS	86645392	86645766	.	+	0	ID=LotjaGi2g1v0369000.2.CDS.3;Parent=LotjaGi2g1v0369000.2
LjG1.1_chr2	PGSB	mRNA	86644508	86645766	.	+	.	ID=LotjaGi2g1v0369000.3;Parent=LotjaGi2g1v0369000;description=Aquaporin;ahrdqual=***;GO=GO:0015267,GO:0016020,GO:0016021,GO:0055085;IPR=IPR023271,IPR000425;Pfam=SSF81338,PF00230;te-related=0
LjG1.1_chr2	PGSB	exon	86644508	86644640	.	+	.	ID=LotjaGi2g1v0369000.3.exon.1;Parent=LotjaGi2g1v0369000.3
LjG1.1_chr2	PGSB	CDS	86644508	86644640	.	+	0	ID=LotjaGi2g1v0369000.3.CDS.1;Parent=LotjaGi2g1v0369000.3
LjG1.1_chr2	PGSB	exon	86644868	86645094	.	+	.	ID=LotjaGi2g1v0369000.3.exon.2;Parent=LotjaGi2g1v0369000.3
LjG1.1_chr2	PGSB	CDS	86644868	86645094	.	+	2	ID=LotjaGi2g1v0369000.3.CDS.2;Parent=LotjaGi2g1v0369000.3
LjG1.1_chr2	PGSB	exon	86645392	86645766	.	+	.	ID=LotjaGi2g1v0369000.3.exon.3;Parent=LotjaGi2g1v0369000.3
LjG1.1_chr2	PGSB	CDS	86645392	86645766	.	+	0	ID=LotjaGi2g1v0369000.3.CDS.3;Parent=LotjaGi2g1v0369000.3
###
LjG1.1_chr2	PGSB	CDS	86645392	86645766	.	+	0	ID=LotjaGi2g1v0369000.3.CDS.3;Parent=LotjaGi2g1v0369000.3
LjG1.1_chr2	PGSB	gene	86650279	86652386	.	-	.	ID=LotjaGi2g1v0369100
LjG1.1_chr2	PGSB	mRNA	86650279	86652386	.	-	.	ID=LotjaGi2g1v0369100.1;Parent=LotjaGi2g1v0369100;description=Myb transcription factor;ahrdqual=***;GO=GO:0003677;IPR=IPR009057,IPR001005;Pfam=SSF46689,PF00249;te-related=0
LjG1.1_chr2	PGSB	three_prime_UTR	86650279	86650940	.	-	.	ID=LotjaGi2g1v0369100.1.three_prime_UTR.1;Parent=LotjaGi2g1v0369100.1
LjG1.1_chr2	PGSB	exon	86650279	86651511	.	-	.	ID=LotjaGi2g1v0369100.1.exon.1;Parent=LotjaGi2g1v0369100.1
LjG1.1_chr2	PGSB	CDS	86650941	86651511	.	-	1	ID=LotjaGi2g1v0369100.1.CDS.1;Parent=LotjaGi2g1v0369100.1
LjG1.1_chr2	PGSB	CDS	86651720	86651775	.	-	0	ID=LotjaGi2g1v0369100.1.CDS.2;Parent=LotjaGi2g1v0369100.1
LjG1.1_chr2	PGSB	exon	86651720	86652386	.	-	.	ID=LotjaGi2g1v0369100.1.exon.2;Parent=LotjaGi2g1v0369100.1
LjG1.1_chr2	PGSB	five_prime_UTR	86651776	86652386	.	-	.	ID=LotjaGi2g1v0369100.1.five_prime_UTR.2;Parent=LotjaGi2g1v0369100.1
LjG1.1_chr2	PGSB	mRNA	86650279	86652386	.	-	.	ID=LotjaGi2g1v0369100.2;Parent=LotjaGi2g1v0369100;description=Myb transcription factor;ahrdqual=***;te-related=0
LjG1.1_chr2	PGSB	three_prime_UTR	86650279	86650940	.	-	.	ID=LotjaGi2g1v0369100.2.three_prime_UTR.1;Parent=LotjaGi2g1v0369100.2
LjG1.1_chr2	PGSB	exon	86650279	86651849	.	-	.	ID=LotjaGi2g1v0369100.2.exon.1;Parent=LotjaGi2g1v0369100.2
LjG1.1_chr2	PGSB	CDS	86650941	86651441	.	-	0	ID=LotjaGi2g1v0369100.2.CDS.1;Parent=LotjaGi2g1v0369100.2
LjG1.1_chr2	PGSB	five_prime_UTR	86651442	86651849	.	-	.	ID=LotjaGi2g1v0369100.2.five_prime_UTR.2;Parent=LotjaGi2g1v0369100.2
LjG1.1_chr2	PGSB	exon	86651917	86652386	.	-	.	ID=LotjaGi2g1v0369100.2.exon.2;Parent=LotjaGi2g1v0369100.2
LjG1.1_chr2	PGSB	five_prime_UTR	86651917	86652386	.	-	.	ID=LotjaGi2g1v0369100.2.five_prime_UTR.3;Parent=LotjaGi2g1v0369100.2
LjG1.1_chr2	PGSB	mRNA	86650279	86652386	.	-	.	ID=LotjaGi2g1v0369100.3;Parent=LotjaGi2g1v0369100;description=Myb transcription factor;ahrdqual=*-*;GO=GO:0003677;IPR=IPR001005,IPR009057;Pfam=PF00249,SSF46689;te-related=0
LjG1.1_chr2	PGSB	three_prime_UTR	86650279	86651640	.	-	.	ID=LotjaGi2g1v0369100.3.three_prime_UTR.1;Parent=LotjaGi2g1v0369100.3
LjG1.1_chr2	PGSB	exon	86650279	86651849	.	-	.	ID=LotjaGi2g1v0369100.3.exon.1;Parent=LotjaGi2g1v0369100.3
LjG1.1_chr2	PGSB	CDS	86651641	86651849	.	-	2	ID=LotjaGi2g1v0369100.3.CDS.1;Parent=LotjaGi2g1v0369100.3
LjG1.1_chr2	PGSB	CDS	86651949	86652066	.	-	0	ID=LotjaGi2g1v0369100.3.CDS.2;Parent=LotjaGi2g1v0369100.3
LjG1.1_chr2	PGSB	exon	86651949	86652386	.	-	.	ID=LotjaGi2g1v0369100.3.exon.2;Parent=LotjaGi2g1v0369100.3
LjG1.1_chr2	PGSB	five_prime_UTR	86652067	86652386	.	-	.	ID=LotjaGi2g1v0369100.3.five_prime_UTR.2;Parent=LotjaGi2g1v0369100.3
LjG1.1_chr2	PGSB	mRNA	86650476	86652213	.	-	.	ID=LotjaGi2g1v0369100.4;Parent=LotjaGi2g1v0369100;description=Myb transcription factor;ahrdqual=***;GO=GO:0003677;IPR=IPR009057,IPR001005,IPR001005;Pfam=SSF46689,PF00249,PF00249;te-related=0
LjG1.1_chr2	PGSB	three_prime_UTR	86650476	86650940	.	-	.	ID=LotjaGi2g1v0369100.4.three_prime_UTR.1;Parent=LotjaGi2g1v0369100.4
LjG1.1_chr2	PGSB	exon	86650476	86651511	.	-	.	ID=LotjaGi2g1v0369100.4.exon.1;Parent=LotjaGi2g1v0369100.4
LjG1.1_chr2	PGSB	CDS	86650941	86651511	.	-	1	ID=LotjaGi2g1v0369100.4.CDS.1;Parent=LotjaGi2g1v0369100.4
LjG1.1_chr2	PGSB	exon	86651720	86651849	.	-	.	ID=LotjaGi2g1v0369100.4.exon.2;Parent=LotjaGi2g1v0369100.4
LjG1.1_chr2	PGSB	CDS	86651720	86651849	.	-	2	ID=LotjaGi2g1v0369100.4.CDS.2;Parent=LotjaGi2g1v0369100.4
LjG1.1_chr2	PGSB	CDS	86651949	86652066	.	-	0	ID=LotjaGi2g1v0369100.4.CDS.3;Parent=LotjaGi2g1v0369100.4
LjG1.1_chr2	PGSB	exon	86651949	86652213	.	-	.	ID=LotjaGi2g1v0369100.4.exon.3;Parent=LotjaGi2g1v0369100.4
LjG1.1_chr2	PGSB	five_prime_UTR	86652067	86652213	.	-	.	ID=LotjaGi2g1v0369100.4.five_prime_UTR.2;Parent=LotjaGi2g1v0369100.4
###
LjG1.1_chr2	PGSB	five_prime_UTR	86652067	86652213	.	-	.	ID=LotjaGi2g1v0369100.4.five_prime_UTR.2;Parent=LotjaGi2g1v0369100.4
LjG1.1_chr2	PGSB	gene	86654473	86655386	.	+	.	ID=LotjaGi2g1v0369200_LC
LjG1.1_chr2	PGSB	mRNA	86654473	86655386	.	+	.	ID=LotjaGi2g1v0369200_LC.1;Parent=LotjaGi2g1v0369200_LC;description=C3HC zinc finger-like protein;ahrdqual=--*;GO=GO:0005634,GO:0008150,GO:0008270;te-related=0
LjG1.1_chr2	PGSB	five_prime_UTR	86654473	86654867	.	+	.	ID=LotjaGi2g1v0369200_LC.1.five_prime_UTR.1;Parent=LotjaGi2g1v0369200_LC.1
LjG1.1_chr2	PGSB	exon	86654473	86655386	.	+	.	ID=LotjaGi2g1v0369200_LC.1.exon.1;Parent=LotjaGi2g1v0369200_LC.1
LjG1.1_chr2	PGSB	CDS	86654868	86655302	.	+	0	ID=LotjaGi2g1v0369200_LC.1.CDS.1;Parent=LotjaGi2g1v0369200_LC.1
LjG1.1_chr2	PGSB	three_prime_UTR	86655303	86655386	.	+	.	ID=LotjaGi2g1v0369200_LC.1.three_prime_UTR.2;Parent=LotjaGi2g1v0369200_LC.1
###
LjG1.1_chr2	PGSB	three_prime_UTR	86655303	86655386	.	+	.	ID=LotjaGi2g1v0369200_LC.1.three_prime_UTR.2;Parent=LotjaGi2g1v0369200_LC.1
LjG1.1_chr2	PGSB	gene	86662024	86666819	.	-	.	ID=LotjaGi2g1v0369300
LjG1.1_chr2	PGSB	mRNA	86662024	86666819	.	-	.	ID=LotjaGi2g1v0369300.1;Parent=LotjaGi2g1v0369300;description=F-box protein, putative;ahrdqual=***;IPR=IPR001810,IPR001810,IPR032675;Pfam=SSF81383,PF00646,SSF52058;te-related=0
LjG1.1_chr2	PGSB	exon	86662024	86662891	.	-	.	ID=LotjaGi2g1v0369300.1.exon.1;Parent=LotjaGi2g1v0369300.1
LjG1.1_chr2	PGSB	three_prime_UTR	86662024	86662891	.	-	.	ID=LotjaGi2g1v0369300.1.three_prime_UTR.1;Parent=LotjaGi2g1v0369300.1
LjG1.1_chr2	PGSB	three_prime_UTR	86663229	86663638	.	-	.	ID=LotjaGi2g1v0369300.1.three_prime_UTR.2;Parent=LotjaGi2g1v0369300.1
LjG1.1_chr2	PGSB	exon	86663229	86663660	.	-	.	ID=LotjaGi2g1v0369300.1.exon.2;Parent=LotjaGi2g1v0369300.1
LjG1.1_chr2	PGSB	CDS	86663639	86663660	.	-	1	ID=LotjaGi2g1v0369300.1.CDS.1;Parent=LotjaGi2g1v0369300.1
LjG1.1_chr2	PGSB	exon	86664948	86665237	.	-	.	ID=LotjaGi2g1v0369300.1.exon.3;Parent=LotjaGi2g1v0369300.1
LjG1.1_chr2	PGSB	CDS	86664948	86665237	.	-	0	ID=LotjaGi2g1v0369300.1.CDS.2;Parent=LotjaGi2g1v0369300.1
LjG1.1_chr2	PGSB	CDS	86665373	86666365	.	-	0	ID=LotjaGi2g1v0369300.1.CDS.3;Parent=LotjaGi2g1v0369300.1
LjG1.1_chr2	PGSB	exon	86665373	86666819	.	-	.	ID=LotjaGi2g1v0369300.1.exon.4;Parent=LotjaGi2g1v0369300.1
LjG1.1_chr2	PGSB	five_prime_UTR	86666366	86666819	.	-	.	ID=LotjaGi2g1v0369300.1.five_prime_UTR.3;Parent=LotjaGi2g1v0369300.1
LjG1.1_chr2	PGSB	mRNA	86662496	86666715	.	-	.	ID=LotjaGi2g1v0369300.2;Parent=LotjaGi2g1v0369300;description=F-box protein, putative;ahrdqual=***;te-related=0
LjG1.1_chr2	PGSB	exon	86662496	86662931	.	-	.	ID=LotjaGi2g1v0369300.2.exon.1;Parent=LotjaGi2g1v0369300.2
LjG1.1_chr2	PGSB	three_prime_UTR	86662496	86662931	.	-	.	ID=LotjaGi2g1v0369300.2.three_prime_UTR.1;Parent=LotjaGi2g1v0369300.2
LjG1.1_chr2	PGSB	three_prime_UTR	86663456	86663638	.	-	.	ID=LotjaGi2g1v0369300.2.three_prime_UTR.2;Parent=LotjaGi2g1v0369300.2
LjG1.1_chr2	PGSB	exon	86663456	86663660	.	-	.	ID=LotjaGi2g1v0369300.2.exon.2;Parent=LotjaGi2g1v0369300.2
LjG1.1_chr2	PGSB	CDS	86663639	86663660	.	-	1	ID=LotjaGi2g1v0369300.2.CDS.1;Parent=LotjaGi2g1v0369300.2
LjG1.1_chr2	PGSB	exon	86664948	86665237	.	-	.	ID=LotjaGi2g1v0369300.2.exon.3;Parent=LotjaGi2g1v0369300.2
LjG1.1_chr2	PGSB	CDS	86664948	86665237	.	-	0	ID=LotjaGi2g1v0369300.2.CDS.2;Parent=LotjaGi2g1v0369300.2
LjG1.1_chr2	PGSB	exon	86665373	86666365	.	-	.	ID=LotjaGi2g1v0369300.2.exon.4;Parent=LotjaGi2g1v0369300.2
LjG1.1_chr2	PGSB	CDS	86665373	86666365	.	-	0	ID=LotjaGi2g1v0369300.2.CDS.3;Parent=LotjaGi2g1v0369300.2
LjG1.1_chr2	PGSB	exon	86666610	86666715	.	-	.	ID=LotjaGi2g1v0369300.2.exon.5;Parent=LotjaGi2g1v0369300.2
LjG1.1_chr2	PGSB	five_prime_UTR	86666610	86666715	.	-	.	ID=LotjaGi2g1v0369300.2.five_prime_UTR.3;Parent=LotjaGi2g1v0369300.2
###
LjG1.1_chr2	PGSB	five_prime_UTR	86666610	86666715	.	-	.	ID=LotjaGi2g1v0369300.2.five_prime_UTR.3;Parent=LotjaGi2g1v0369300.2
LjG1.1_chr2	PGSB	gene	86672961	86677101	.	+	.	ID=LotjaGi2g1v0369400
LjG1.1_chr2	PGSB	mRNA	86672961	86677101	.	+	.	ID=LotjaGi2g1v0369400.1;Parent=LotjaGi2g1v0369400;description=Protein upstream of flc;ahrdqual=***;IPR=IPR010369;Pfam=PF06136;te-related=0
LjG1.1_chr2	PGSB	five_prime_UTR	86672961	86673673	.	+	.	ID=LotjaGi2g1v0369400.1.five_prime_UTR.1;Parent=LotjaGi2g1v0369400.1
LjG1.1_chr2	PGSB	exon	86672961	86673890	.	+	.	ID=LotjaGi2g1v0369400.1.exon.1;Parent=LotjaGi2g1v0369400.1
LjG1.1_chr2	PGSB	CDS	86673674	86673890	.	+	0	ID=LotjaGi2g1v0369400.1.CDS.1;Parent=LotjaGi2g1v0369400.1
LjG1.1_chr2	PGSB	exon	86674096	86674165	.	+	.	ID=LotjaGi2g1v0369400.1.exon.2;Parent=LotjaGi2g1v0369400.1
LjG1.1_chr2	PGSB	CDS	86674096	86674165	.	+	2	ID=LotjaGi2g1v0369400.1.CDS.2;Parent=LotjaGi2g1v0369400.1
LjG1.1_chr2	PGSB	exon	86674257	86675129	.	+	.	ID=LotjaGi2g1v0369400.1.exon.3;Parent=LotjaGi2g1v0369400.1
LjG1.1_chr2	PGSB	CDS	86674257	86675129	.	+	1	ID=LotjaGi2g1v0369400.1.CDS.3;Parent=LotjaGi2g1v0369400.1
LjG1.1_chr2	PGSB	CDS	86676457	86676613	.	+	1	ID=LotjaGi2g1v0369400.1.CDS.4;Parent=LotjaGi2g1v0369400.1
LjG1.1_chr2	PGSB	exon	86676457	86677101	.	+	.	ID=LotjaGi2g1v0369400.1.exon.4;Parent=LotjaGi2g1v0369400.1
LjG1.1_chr2	PGSB	three_prime_UTR	86676614	86677101	.	+	.	ID=LotjaGi2g1v0369400.1.three_prime_UTR.2;Parent=LotjaGi2g1v0369400.1
###
LjG1.1_chr2	PGSB	three_prime_UTR	86676614	86677101	.	+	.	ID=LotjaGi2g1v0369400.1.three_prime_UTR.2;Parent=LotjaGi2g1v0369400.1
LjG1.1_chr2	PGSB	gene	86681453	86683824	.	+	.	ID=LotjaGi2g1v0369500
LjG1.1_chr2	PGSB	mRNA	86681453	86683824	.	+	.	ID=LotjaGi2g1v0369500.1;Parent=LotjaGi2g1v0369500;description=Harbinger transposase-derived nuclease;ahrdqual=***;IPR=IPR027806;Pfam=PF13359;te-related=1
LjG1.1_chr2	PGSB	exon	86681453	86681674	.	+	.	ID=LotjaGi2g1v0369500.1.exon.1;Parent=LotjaGi2g1v0369500.1
LjG1.1_chr2	PGSB	five_prime_UTR	86681453	86681674	.	+	.	ID=LotjaGi2g1v0369500.1.five_prime_UTR.1;Parent=LotjaGi2g1v0369500.1
LjG1.1_chr2	PGSB	five_prime_UTR	86681830	86681835	.	+	.	ID=LotjaGi2g1v0369500.1.five_prime_UTR.2;Parent=LotjaGi2g1v0369500.1
LjG1.1_chr2	PGSB	exon	86681830	86681959	.	+	.	ID=LotjaGi2g1v0369500.1.exon.2;Parent=LotjaGi2g1v0369500.1
LjG1.1_chr2	PGSB	CDS	86681836	86681959	.	+	0	ID=LotjaGi2g1v0369500.1.CDS.1;Parent=LotjaGi2g1v0369500.1
LjG1.1_chr2	PGSB	CDS	86682589	86683631	.	+	2	ID=LotjaGi2g1v0369500.1.CDS.2;Parent=LotjaGi2g1v0369500.1
LjG1.1_chr2	PGSB	exon	86682589	86683824	.	+	.	ID=LotjaGi2g1v0369500.1.exon.3;Parent=LotjaGi2g1v0369500.1
LjG1.1_chr2	PGSB	three_prime_UTR	86683632	86683824	.	+	.	ID=LotjaGi2g1v0369500.1.three_prime_UTR.3;Parent=LotjaGi2g1v0369500.1
###
LjG1.1_chr2	PGSB	three_prime_UTR	86683632	86683824	.	+	.	ID=LotjaGi2g1v0369500.1.three_prime_UTR.3;Parent=LotjaGi2g1v0369500.1
LjG1.1_chr2	PGSB	gene	86688056	86696972	.	+	.	ID=LotjaGi2g1v0369600_LC
LjG1.1_chr2	PGSB	mRNA	86688056	86696972	.	+	.	ID=LotjaGi2g1v0369600_LC.1;Parent=LotjaGi2g1v0369600_LC;description=P-loop containing nucleoside triphosphate hydrolases superfamily protein;ahrdqual=*-*;GO=GO:0005524,GO:0005634,GO:0016787;te-related=0
LjG1.1_chr2	PGSB	five_prime_UTR	86688056	86688066	.	+	.	ID=LotjaGi2g1v0369600_LC.1.five_prime_UTR.1;Parent=LotjaGi2g1v0369600_LC.1
LjG1.1_chr2	PGSB	exon	86688056	86688354	.	+	.	ID=LotjaGi2g1v0369600_LC.1.exon.1;Parent=LotjaGi2g1v0369600_LC.1
LjG1.1_chr2	PGSB	CDS	86688067	86688354	.	+	0	ID=LotjaGi2g1v0369600_LC.1.CDS.1;Parent=LotjaGi2g1v0369600_LC.1
LjG1.1_chr2	PGSB	exon	86688463	86688720	.	+	.	ID=LotjaGi2g1v0369600_LC.1.exon.2;Parent=LotjaGi2g1v0369600_LC.1
LjG1.1_chr2	PGSB	CDS	86688463	86688720	.	+	0	ID=LotjaGi2g1v0369600_LC.1.CDS.2;Parent=LotjaGi2g1v0369600_LC.1
LjG1.1_chr2	PGSB	CDS	86688883	86688951	.	+	0	ID=LotjaGi2g1v0369600_LC.1.CDS.3;Parent=LotjaGi2g1v0369600_LC.1
LjG1.1_chr2	PGSB	exon	86688883	86689295	.	+	.	ID=LotjaGi2g1v0369600_LC.1.exon.3;Parent=LotjaGi2g1v0369600_LC.1
LjG1.1_chr2	PGSB	three_prime_UTR	86688952	86689295	.	+	.	ID=LotjaGi2g1v0369600_LC.1.three_prime_UTR.2;Parent=LotjaGi2g1v0369600_LC.1
LjG1.1_chr2	PGSB	exon	86689580	86696972	.	+	.	ID=LotjaGi2g1v0369600_LC.1.exon.4;Parent=LotjaGi2g1v0369600_LC.1
LjG1.1_chr2	PGSB	three_prime_UTR	86689580	86696972	.	+	.	ID=LotjaGi2g1v0369600_LC.1.three_prime_UTR.3;Parent=LotjaGi2g1v0369600_LC.1
LjG1.1_chr2	PGSB	mRNA	86688095	86692297	.	+	.	ID=LotjaGi2g1v0369600_LC.2;Parent=LotjaGi2g1v0369600_LC;description=P-loop containing nucleoside triphosphate hydrolases superfamily protein;ahrdqual=*-*;GO=GO:0005524,GO:0005634,GO:0016787;te-related=0
LjG1.1_chr2	PGSB	five_prime_UTR	86688095	86688096	.	+	.	ID=LotjaGi2g1v0369600_LC.2.five_prime_UTR.1;Parent=LotjaGi2g1v0369600_LC.2
LjG1.1_chr2	PGSB	exon	86688095	86688354	.	+	.	ID=LotjaGi2g1v0369600_LC.2.exon.1;Parent=LotjaGi2g1v0369600_LC.2
LjG1.1_chr2	PGSB	CDS	86688097	86688354	.	+	0	ID=LotjaGi2g1v0369600_LC.2.CDS.1;Parent=LotjaGi2g1v0369600_LC.2
LjG1.1_chr2	PGSB	exon	86688466	86688720	.	+	.	ID=LotjaGi2g1v0369600_LC.2.exon.2;Parent=LotjaGi2g1v0369600_LC.2
LjG1.1_chr2	PGSB	CDS	86688466	86688720	.	+	0	ID=LotjaGi2g1v0369600_LC.2.CDS.2;Parent=LotjaGi2g1v0369600_LC.2
LjG1.1_chr2	PGSB	CDS	86688883	86688951	.	+	0	ID=LotjaGi2g1v0369600_LC.2.CDS.3;Parent=LotjaGi2g1v0369600_LC.2
LjG1.1_chr2	PGSB	exon	86688883	86689295	.	+	.	ID=LotjaGi2g1v0369600_LC.2.exon.3;Parent=LotjaGi2g1v0369600_LC.2
LjG1.1_chr2	PGSB	three_prime_UTR	86688952	86689295	.	+	.	ID=LotjaGi2g1v0369600_LC.2.three_prime_UTR.2;Parent=LotjaGi2g1v0369600_LC.2
LjG1.1_chr2	PGSB	exon	86689580	86689683	.	+	.	ID=LotjaGi2g1v0369600_LC.2.exon.4;Parent=LotjaGi2g1v0369600_LC.2
LjG1.1_chr2	PGSB	three_prime_UTR	86689580	86689683	.	+	.	ID=LotjaGi2g1v0369600_LC.2.three_prime_UTR.3;Parent=LotjaGi2g1v0369600_LC.2
LjG1.1_chr2	PGSB	exon	86690019	86690156	.	+	.	ID=LotjaGi2g1v0369600_LC.2.exon.5;Parent=LotjaGi2g1v0369600_LC.2
LjG1.1_chr2	PGSB	three_prime_UTR	86690019	86690156	.	+	.	ID=LotjaGi2g1v0369600_LC.2.three_prime_UTR.4;Parent=LotjaGi2g1v0369600_LC.2
LjG1.1_chr2	PGSB	exon	86691887	86692297	.	+	.	ID=LotjaGi2g1v0369600_LC.2.exon.6;Parent=LotjaGi2g1v0369600_LC.2
LjG1.1_chr2	PGSB	three_prime_UTR	86691887	86692297	.	+	.	ID=LotjaGi2g1v0369600_LC.2.three_prime_UTR.5;Parent=LotjaGi2g1v0369600_LC.2
###
LjG1.1_chr2	PGSB	three_prime_UTR	86691887	86692297	.	+	.	ID=LotjaGi2g1v0369600_LC.2.three_prime_UTR.5;Parent=LotjaGi2g1v0369600_LC.2
LjG1.1_chr2	PGSB	gene	86697554	86698916	.	+	.	ID=LotjaGi2g1v0369700_LC
LjG1.1_chr2	PGSB	mRNA	86697554	86698916	.	+	.	ID=LotjaGi2g1v0369700_LC.1;Parent=LotjaGi2g1v0369700_LC;description=P-loop containing nucleoside triphosphate hydrolases superfamily protein;ahrdqual=*-*;GO=GO:0005524,GO:0005634,GO:0016787;te-related=0
LjG1.1_chr2	PGSB	five_prime_UTR	86697554	86697580	.	+	.	ID=LotjaGi2g1v0369700_LC.1.five_prime_UTR.1;Parent=LotjaGi2g1v0369700_LC.1
LjG1.1_chr2	PGSB	exon	86697554	86697853	.	+	.	ID=LotjaGi2g1v0369700_LC.1.exon.1;Parent=LotjaGi2g1v0369700_LC.1
LjG1.1_chr2	PGSB	CDS	86697581	86697853	.	+	0	ID=LotjaGi2g1v0369700_LC.1.CDS.1;Parent=LotjaGi2g1v0369700_LC.1
LjG1.1_chr2	PGSB	exon	86697943	86698116	.	+	.	ID=LotjaGi2g1v0369700_LC.1.exon.2;Parent=LotjaGi2g1v0369700_LC.1
LjG1.1_chr2	PGSB	CDS	86697943	86698116	.	+	0	ID=LotjaGi2g1v0369700_LC.1.CDS.2;Parent=LotjaGi2g1v0369700_LC.1
LjG1.1_chr2	PGSB	CDS	86698659	86698802	.	+	0	ID=LotjaGi2g1v0369700_LC.1.CDS.3;Parent=LotjaGi2g1v0369700_LC.1
LjG1.1_chr2	PGSB	exon	86698659	86698916	.	+	.	ID=LotjaGi2g1v0369700_LC.1.exon.3;Parent=LotjaGi2g1v0369700_LC.1
LjG1.1_chr2	PGSB	three_prime_UTR	86698803	86698916	.	+	.	ID=LotjaGi2g1v0369700_LC.1.three_prime_UTR.2;Parent=LotjaGi2g1v0369700_LC.1
###
LjG1.1_chr2	PGSB	three_prime_UTR	86698803	86698916	.	+	.	ID=LotjaGi2g1v0369700_LC.1.three_prime_UTR.2;Parent=LotjaGi2g1v0369700_LC.1
LjG1.1_chr2	PGSB	gene	86699372	86703028	.	+	.	ID=LotjaGi2g1v0369800
LjG1.1_chr2	PGSB	mRNA	86699372	86702977	.	+	.	ID=LotjaGi2g1v0369800.1;Parent=LotjaGi2g1v0369800;description=ATP-dependent zinc metalloprotease FtsH 1;ahrdqual=*-*;GO=GO:0000166,GO:0004222,GO:0005524,GO:0005886,GO:0006508,GO:0008233,GO:0008237,GO:0008270,GO:0016020,GO:0016021,GO:0016787,GO:0046872;IPR=IPR027417,IPR003959;Pfam=SSF52540,PF00004;te-related=0
LjG1.1_chr2	PGSB	exon	86699372	86699556	.	+	.	ID=LotjaGi2g1v0369800.1.exon.1;Parent=LotjaGi2g1v0369800.1
LjG1.1_chr2	PGSB	five_prime_UTR	86699372	86699556	.	+	.	ID=LotjaGi2g1v0369800.1.five_prime_UTR.1;Parent=LotjaGi2g1v0369800.1
LjG1.1_chr2	PGSB	exon	86699643	86699712	.	+	.	ID=LotjaGi2g1v0369800.1.exon.2;Parent=LotjaGi2g1v0369800.1
LjG1.1_chr2	PGSB	five_prime_UTR	86699643	86699712	.	+	.	ID=LotjaGi2g1v0369800.1.five_prime_UTR.2;Parent=LotjaGi2g1v0369800.1
LjG1.1_chr2	PGSB	five_prime_UTR	86699851	86699945	.	+	.	ID=LotjaGi2g1v0369800.1.five_prime_UTR.3;Parent=LotjaGi2g1v0369800.1
LjG1.1_chr2	PGSB	exon	86699851	86699987	.	+	.	ID=LotjaGi2g1v0369800.1.exon.3;Parent=LotjaGi2g1v0369800.1
LjG1.1_chr2	PGSB	CDS	86699946	86699987	.	+	0	ID=LotjaGi2g1v0369800.1.CDS.1;Parent=LotjaGi2g1v0369800.1
LjG1.1_chr2	PGSB	exon	86700078	86700200	.	+	.	ID=LotjaGi2g1v0369800.1.exon.4;Parent=LotjaGi2g1v0369800.1
LjG1.1_chr2	PGSB	CDS	86700078	86700200	.	+	0	ID=LotjaGi2g1v0369800.1.CDS.2;Parent=LotjaGi2g1v0369800.1
LjG1.1_chr2	PGSB	exon	86700736	86700819	.	+	.	ID=LotjaGi2g1v0369800.1.exon.5;Parent=LotjaGi2g1v0369800.1
LjG1.1_chr2	PGSB	CDS	86700736	86700819	.	+	0	ID=LotjaGi2g1v0369800.1.CDS.3;Parent=LotjaGi2g1v0369800.1
LjG1.1_chr2	PGSB	exon	86701227	86701411	.	+	.	ID=LotjaGi2g1v0369800.1.exon.6;Parent=LotjaGi2g1v0369800.1
LjG1.1_chr2	PGSB	CDS	86701227	86701411	.	+	0	ID=LotjaGi2g1v0369800.1.CDS.4;Parent=LotjaGi2g1v0369800.1
LjG1.1_chr2	PGSB	exon	86701518	86701656	.	+	.	ID=LotjaGi2g1v0369800.1.exon.7;Parent=LotjaGi2g1v0369800.1
LjG1.1_chr2	PGSB	CDS	86701518	86701656	.	+	1	ID=LotjaGi2g1v0369800.1.CDS.5;Parent=LotjaGi2g1v0369800.1
LjG1.1_chr2	PGSB	exon	86701808	86701867	.	+	.	ID=LotjaGi2g1v0369800.1.exon.8;Parent=LotjaGi2g1v0369800.1
LjG1.1_chr2	PGSB	CDS	86701808	86701867	.	+	0	ID=LotjaGi2g1v0369800.1.CDS.6;Parent=LotjaGi2g1v0369800.1
LjG1.1_chr2	PGSB	exon	86702301	86702372	.	+	.	ID=LotjaGi2g1v0369800.1.exon.9;Parent=LotjaGi2g1v0369800.1
LjG1.1_chr2	PGSB	CDS	86702301	86702372	.	+	0	ID=LotjaGi2g1v0369800.1.CDS.7;Parent=LotjaGi2g1v0369800.1
LjG1.1_chr2	PGSB	CDS	86702460	86702546	.	+	0	ID=LotjaGi2g1v0369800.1.CDS.8;Parent=LotjaGi2g1v0369800.1
LjG1.1_chr2	PGSB	exon	86702460	86702977	.	+	.	ID=LotjaGi2g1v0369800.1.exon.10;Parent=LotjaGi2g1v0369800.1
LjG1.1_chr2	PGSB	three_prime_UTR	86702547	86702977	.	+	.	ID=LotjaGi2g1v0369800.1.three_prime_UTR.4;Parent=LotjaGi2g1v0369800.1
LjG1.1_chr2	PGSB	mRNA	86699372	86702977	.	+	.	ID=LotjaGi2g1v0369800.2;Parent=LotjaGi2g1v0369800;description=ATP-dependent zinc metalloprotease FtsH;ahrdqual=*-*;GO=GO:0000166,GO:0004222,GO:0005524,GO:0006508,GO:0008233,GO:0008237,GO:0009579,GO:0016020,GO:0016021,GO:0016787,GO:0042651,GO:0046872;IPR=IPR027417,IPR003959;Pfam=SSF52540,PF00004;te-related=0
LjG1.1_chr2	PGSB	exon	86699372	86699556	.	+	.	ID=LotjaGi2g1v0369800.2.exon.1;Parent=LotjaGi2g1v0369800.2
LjG1.1_chr2	PGSB	five_prime_UTR	86699372	86699556	.	+	.	ID=LotjaGi2g1v0369800.2.five_prime_UTR.1;Parent=LotjaGi2g1v0369800.2
LjG1.1_chr2	PGSB	five_prime_UTR	86699643	86699682	.	+	.	ID=LotjaGi2g1v0369800.2.five_prime_UTR.2;Parent=LotjaGi2g1v0369800.2
LjG1.1_chr2	PGSB	exon	86699643	86699712	.	+	.	ID=LotjaGi2g1v0369800.2.exon.2;Parent=LotjaGi2g1v0369800.2
LjG1.1_chr2	PGSB	CDS	86699683	86699712	.	+	0	ID=LotjaGi2g1v0369800.2.CDS.1;Parent=LotjaGi2g1v0369800.2
LjG1.1_chr2	PGSB	exon	86699811	86699987	.	+	.	ID=LotjaGi2g1v0369800.2.exon.3;Parent=LotjaGi2g1v0369800.2
LjG1.1_chr2	PGSB	CDS	86699811	86699987	.	+	0	ID=LotjaGi2g1v0369800.2.CDS.2;Parent=LotjaGi2g1v0369800.2
LjG1.1_chr2	PGSB	exon	86700078	86700200	.	+	.	ID=LotjaGi2g1v0369800.2.exon.4;Parent=LotjaGi2g1v0369800.2
LjG1.1_chr2	PGSB	CDS	86700078	86700200	.	+	0	ID=LotjaGi2g1v0369800.2.CDS.3;Parent=LotjaGi2g1v0369800.2
LjG1.1_chr2	PGSB	exon	86700736	86700819	.	+	.	ID=LotjaGi2g1v0369800.2.exon.5;Parent=LotjaGi2g1v0369800.2
LjG1.1_chr2	PGSB	CDS	86700736	86700819	.	+	0	ID=LotjaGi2g1v0369800.2.CDS.4;Parent=LotjaGi2g1v0369800.2
LjG1.1_chr2	PGSB	exon	86701227	86701411	.	+	.	ID=LotjaGi2g1v0369800.2.exon.6;Parent=LotjaGi2g1v0369800.2
LjG1.1_chr2	PGSB	CDS	86701227	86701411	.	+	0	ID=LotjaGi2g1v0369800.2.CDS.5;Parent=LotjaGi2g1v0369800.2
LjG1.1_chr2	PGSB	exon	86701518	86701656	.	+	.	ID=LotjaGi2g1v0369800.2.exon.7;Parent=LotjaGi2g1v0369800.2
LjG1.1_chr2	PGSB	CDS	86701518	86701656	.	+	1	ID=LotjaGi2g1v0369800.2.CDS.6;Parent=LotjaGi2g1v0369800.2
LjG1.1_chr2	PGSB	exon	86701808	86701867	.	+	.	ID=LotjaGi2g1v0369800.2.exon.8;Parent=LotjaGi2g1v0369800.2
LjG1.1_chr2	PGSB	CDS	86701808	86701867	.	+	0	ID=LotjaGi2g1v0369800.2.CDS.7;Parent=LotjaGi2g1v0369800.2
LjG1.1_chr2	PGSB	exon	86702301	86702372	.	+	.	ID=LotjaGi2g1v0369800.2.exon.9;Parent=LotjaGi2g1v0369800.2
LjG1.1_chr2	PGSB	CDS	86702301	86702372	.	+	0	ID=LotjaGi2g1v0369800.2.CDS.8;Parent=LotjaGi2g1v0369800.2
LjG1.1_chr2	PGSB	CDS	86702460	86702546	.	+	0	ID=LotjaGi2g1v0369800.2.CDS.9;Parent=LotjaGi2g1v0369800.2
LjG1.1_chr2	PGSB	exon	86702460	86702977	.	+	.	ID=LotjaGi2g1v0369800.2.exon.10;Parent=LotjaGi2g1v0369800.2
LjG1.1_chr2	PGSB	three_prime_UTR	86702547	86702977	.	+	.	ID=LotjaGi2g1v0369800.2.three_prime_UTR.3;Parent=LotjaGi2g1v0369800.2
LjG1.1_chr2	PGSB	mRNA	86699375	86703028	.	+	.	ID=LotjaGi2g1v0369800.3;Parent=LotjaGi2g1v0369800;description=ATP-dependent zinc metalloprotease FtsH 1;ahrdqual=*-*;GO=GO:0000166,GO:0004222,GO:0005524,GO:0005886,GO:0006508,GO:0008233,GO:0008237,GO:0008270,GO:0016020,GO:0016021,GO:0016787,GO:0046872;te-related=0
LjG1.1_chr2	PGSB	five_prime_UTR	86699375	86699945	.	+	.	ID=LotjaGi2g1v0369800.3.five_prime_UTR.1;Parent=LotjaGi2g1v0369800.3
LjG1.1_chr2	PGSB	exon	86699375	86699987	.	+	.	ID=LotjaGi2g1v0369800.3.exon.1;Parent=LotjaGi2g1v0369800.3
LjG1.1_chr2	PGSB	CDS	86699946	86699987	.	+	0	ID=LotjaGi2g1v0369800.3.CDS.1;Parent=LotjaGi2g1v0369800.3
LjG1.1_chr2	PGSB	exon	86700078	86700200	.	+	.	ID=LotjaGi2g1v0369800.3.exon.2;Parent=LotjaGi2g1v0369800.3
LjG1.1_chr2	PGSB	CDS	86700078	86700200	.	+	0	ID=LotjaGi2g1v0369800.3.CDS.2;Parent=LotjaGi2g1v0369800.3
LjG1.1_chr2	PGSB	exon	86700736	86700819	.	+	.	ID=LotjaGi2g1v0369800.3.exon.3;Parent=LotjaGi2g1v0369800.3
LjG1.1_chr2	PGSB	CDS	86700736	86700819	.	+	0	ID=LotjaGi2g1v0369800.3.CDS.3;Parent=LotjaGi2g1v0369800.3
LjG1.1_chr2	PGSB	exon	86701227	86701411	.	+	.	ID=LotjaGi2g1v0369800.3.exon.4;Parent=LotjaGi2g1v0369800.3
LjG1.1_chr2	PGSB	CDS	86701227	86701411	.	+	0	ID=LotjaGi2g1v0369800.3.CDS.4;Parent=LotjaGi2g1v0369800.3
LjG1.1_chr2	PGSB	exon	86701518	86701656	.	+	.	ID=LotjaGi2g1v0369800.3.exon.5;Parent=LotjaGi2g1v0369800.3
LjG1.1_chr2	PGSB	CDS	86701518	86701656	.	+	1	ID=LotjaGi2g1v0369800.3.CDS.5;Parent=LotjaGi2g1v0369800.3
LjG1.1_chr2	PGSB	exon	86701808	86701867	.	+	.	ID=LotjaGi2g1v0369800.3.exon.6;Parent=LotjaGi2g1v0369800.3
LjG1.1_chr2	PGSB	CDS	86701808	86701867	.	+	0	ID=LotjaGi2g1v0369800.3.CDS.6;Parent=LotjaGi2g1v0369800.3
LjG1.1_chr2	PGSB	exon	86702301	86702372	.	+	.	ID=LotjaGi2g1v0369800.3.exon.7;Parent=LotjaGi2g1v0369800.3
LjG1.1_chr2	PGSB	CDS	86702301	86702372	.	+	0	ID=LotjaGi2g1v0369800.3.CDS.7;Parent=LotjaGi2g1v0369800.3
LjG1.1_chr2	PGSB	CDS	86702460	86702546	.	+	0	ID=LotjaGi2g1v0369800.3.CDS.8;Parent=LotjaGi2g1v0369800.3
LjG1.1_chr2	PGSB	exon	86702460	86703028	.	+	.	ID=LotjaGi2g1v0369800.3.exon.8;Parent=LotjaGi2g1v0369800.3
LjG1.1_chr2	PGSB	three_prime_UTR	86702547	86703028	.	+	.	ID=LotjaGi2g1v0369800.3.three_prime_UTR.2;Parent=LotjaGi2g1v0369800.3
###
LjG1.1_chr2	PGSB	three_prime_UTR	86702547	86703028	.	+	.	ID=LotjaGi2g1v0369800.3.three_prime_UTR.2;Parent=LotjaGi2g1v0369800.3
LjG1.1_chr2	PGSB	gene	86705933	86712473	.	-	.	ID=LotjaGi2g1v0369900_LC
LjG1.1_chr2	PGSB	mRNA	86705933	86712473	.	-	.	ID=LotjaGi2g1v0369900_LC.1;Parent=LotjaGi2g1v0369900_LC;description=SNF2 domain-containing protein / helicase domain-containing protein / zinc finger protein-like protein;ahrdqual=--*;te-related=0
LjG1.1_chr2	PGSB	exon	86705933	86706765	.	-	.	ID=LotjaGi2g1v0369900_LC.1.exon.1;Parent=LotjaGi2g1v0369900_LC.1
LjG1.1_chr2	PGSB	three_prime_UTR	86705933	86706765	.	-	.	ID=LotjaGi2g1v0369900_LC.1.three_prime_UTR.1;Parent=LotjaGi2g1v0369900_LC.1
LjG1.1_chr2	PGSB	exon	86707069	86707130	.	-	.	ID=LotjaGi2g1v0369900_LC.1.exon.2;Parent=LotjaGi2g1v0369900_LC.1
LjG1.1_chr2	PGSB	three_prime_UTR	86707069	86707130	.	-	.	ID=LotjaGi2g1v0369900_LC.1.three_prime_UTR.2;Parent=LotjaGi2g1v0369900_LC.1
LjG1.1_chr2	PGSB	exon	86707840	86708464	.	-	.	ID=LotjaGi2g1v0369900_LC.1.exon.3;Parent=LotjaGi2g1v0369900_LC.1
LjG1.1_chr2	PGSB	three_prime_UTR	86707840	86708464	.	-	.	ID=LotjaGi2g1v0369900_LC.1.three_prime_UTR.3;Parent=LotjaGi2g1v0369900_LC.1
LjG1.1_chr2	PGSB	exon	86708595	86708741	.	-	.	ID=LotjaGi2g1v0369900_LC.1.exon.4;Parent=LotjaGi2g1v0369900_LC.1
LjG1.1_chr2	PGSB	three_prime_UTR	86708595	86708741	.	-	.	ID=LotjaGi2g1v0369900_LC.1.three_prime_UTR.4;Parent=LotjaGi2g1v0369900_LC.1
LjG1.1_chr2	PGSB	exon	86708826	86708907	.	-	.	ID=LotjaGi2g1v0369900_LC.1.exon.5;Parent=LotjaGi2g1v0369900_LC.1
LjG1.1_chr2	PGSB	three_prime_UTR	86708826	86708907	.	-	.	ID=LotjaGi2g1v0369900_LC.1.three_prime_UTR.5;Parent=LotjaGi2g1v0369900_LC.1
LjG1.1_chr2	PGSB	three_prime_UTR	86709000	86709286	.	-	.	ID=LotjaGi2g1v0369900_LC.1.three_prime_UTR.6;Parent=LotjaGi2g1v0369900_LC.1
LjG1.1_chr2	PGSB	exon	86709000	86712473	.	-	.	ID=LotjaGi2g1v0369900_LC.1.exon.6;Parent=LotjaGi2g1v0369900_LC.1
LjG1.1_chr2	PGSB	CDS	86709287	86712148	.	-	0	ID=LotjaGi2g1v0369900_LC.1.CDS.1;Parent=LotjaGi2g1v0369900_LC.1
LjG1.1_chr2	PGSB	five_prime_UTR	86712149	86712473	.	-	.	ID=LotjaGi2g1v0369900_LC.1.five_prime_UTR.7;Parent=LotjaGi2g1v0369900_LC.1
###
LjG1.1_chr2	PGSB	five_prime_UTR	86712149	86712473	.	-	.	ID=LotjaGi2g1v0369900_LC.1.five_prime_UTR.7;Parent=LotjaGi2g1v0369900_LC.1
LjG1.1_chr2	PGSB	gene	86716331	86717470	.	+	.	ID=LotjaGi2g1v0370000
LjG1.1_chr2	PGSB	mRNA	86716331	86717470	.	+	.	ID=LotjaGi2g1v0370000.1;Parent=LotjaGi2g1v0370000;description=Zinc finger family protein;ahrdqual=***;GO=GO:0003676,GO:0005634;IPR=IPR007087,IPR007087;Pfam=SSF57667,PF13912,PF13912;te-related=0
LjG1.1_chr2	PGSB	five_prime_UTR	86716331	86716381	.	+	.	ID=LotjaGi2g1v0370000.1.five_prime_UTR.1;Parent=LotjaGi2g1v0370000.1
LjG1.1_chr2	PGSB	exon	86716331	86717470	.	+	.	ID=LotjaGi2g1v0370000.1.exon.1;Parent=LotjaGi2g1v0370000.1
LjG1.1_chr2	PGSB	CDS	86716382	86716819	.	+	0	ID=LotjaGi2g1v0370000.1.CDS.1;Parent=LotjaGi2g1v0370000.1
LjG1.1_chr2	PGSB	three_prime_UTR	86716820	86717470	.	+	.	ID=LotjaGi2g1v0370000.1.three_prime_UTR.2;Parent=LotjaGi2g1v0370000.1
###
LjG1.1_chr2	PGSB	three_prime_UTR	86716820	86717470	.	+	.	ID=LotjaGi2g1v0370000.1.three_prime_UTR.2;Parent=LotjaGi2g1v0370000.1
LjG1.1_chr2	PGSB	gene	86718185	86725935	.	-	.	ID=LotjaGi2g1v0370100
LjG1.1_chr2	PGSB	mRNA	86718185	86725935	.	-	.	ID=LotjaGi2g1v0370100.1;Parent=LotjaGi2g1v0370100;description=Ras-related protein-like protein;ahrdqual=***;GO=GO:0003924,GO:0005525;IPR=IPR005225,IPR001806,IPR027417;Pfam=TIGR00231,PF00071,SSF52540;te-related=0
LjG1.1_chr2	PGSB	three_prime_UTR	86718185	86722389	.	-	.	ID=LotjaGi2g1v0370100.1.three_prime_UTR.1;Parent=LotjaGi2g1v0370100.1
LjG1.1_chr2	PGSB	exon	86718185	86722467	.	-	.	ID=LotjaGi2g1v0370100.1.exon.1;Parent=LotjaGi2g1v0370100.1
LjG1.1_chr2	PGSB	CDS	86722390	86722467	.	-	0	ID=LotjaGi2g1v0370100.1.CDS.1;Parent=LotjaGi2g1v0370100.1
LjG1.1_chr2	PGSB	exon	86722766	86722858	.	-	.	ID=LotjaGi2g1v0370100.1.exon.2;Parent=LotjaGi2g1v0370100.1
LjG1.1_chr2	PGSB	CDS	86722766	86722858	.	-	0	ID=LotjaGi2g1v0370100.1.CDS.2;Parent=LotjaGi2g1v0370100.1
LjG1.1_chr2	PGSB	exon	86722938	86723000	.	-	.	ID=LotjaGi2g1v0370100.1.exon.3;Parent=LotjaGi2g1v0370100.1
LjG1.1_chr2	PGSB	CDS	86722938	86723000	.	-	0	ID=LotjaGi2g1v0370100.1.CDS.3;Parent=LotjaGi2g1v0370100.1
LjG1.1_chr2	PGSB	exon	86723447	86723544	.	-	.	ID=LotjaGi2g1v0370100.1.exon.4;Parent=LotjaGi2g1v0370100.1
LjG1.1_chr2	PGSB	CDS	86723447	86723544	.	-	2	ID=LotjaGi2g1v0370100.1.CDS.4;Parent=LotjaGi2g1v0370100.1
LjG1.1_chr2	PGSB	exon	86723653	86723718	.	-	.	ID=LotjaGi2g1v0370100.1.exon.5;Parent=LotjaGi2g1v0370100.1
LjG1.1_chr2	PGSB	CDS	86723653	86723718	.	-	2	ID=LotjaGi2g1v0370100.1.CDS.5;Parent=LotjaGi2g1v0370100.1
LjG1.1_chr2	PGSB	exon	86724882	86724982	.	-	.	ID=LotjaGi2g1v0370100.1.exon.6;Parent=LotjaGi2g1v0370100.1
LjG1.1_chr2	PGSB	CDS	86724882	86724982	.	-	1	ID=LotjaGi2g1v0370100.1.CDS.6;Parent=LotjaGi2g1v0370100.1
LjG1.1_chr2	PGSB	exon	86725073	86725145	.	-	.	ID=LotjaGi2g1v0370100.1.exon.7;Parent=LotjaGi2g1v0370100.1
LjG1.1_chr2	PGSB	CDS	86725073	86725145	.	-	2	ID=LotjaGi2g1v0370100.1.CDS.7;Parent=LotjaGi2g1v0370100.1
LjG1.1_chr2	PGSB	CDS	86725506	86725578	.	-	0	ID=LotjaGi2g1v0370100.1.CDS.8;Parent=LotjaGi2g1v0370100.1
LjG1.1_chr2	PGSB	exon	86725506	86725935	.	-	.	ID=LotjaGi2g1v0370100.1.exon.8;Parent=LotjaGi2g1v0370100.1
LjG1.1_chr2	PGSB	five_prime_UTR	86725579	86725935	.	-	.	ID=LotjaGi2g1v0370100.1.five_prime_UTR.2;Parent=LotjaGi2g1v0370100.1
LjG1.1_chr2	PGSB	mRNA	86722633	86725578	.	-	.	ID=LotjaGi2g1v0370100.2;Parent=LotjaGi2g1v0370100;description=Ras family protein;ahrdqual=***;GO=GO:0003924,GO:0005525;IPR=IPR005225,IPR001806,IPR027417;Pfam=TIGR00231,PF00071,SSF52540;te-related=0
LjG1.1_chr2	PGSB	exon	86722633	86722711	.	-	.	ID=LotjaGi2g1v0370100.2.exon.1;Parent=LotjaGi2g1v0370100.2
LjG1.1_chr2	PGSB	CDS	86722670	86722711	.	-	0	ID=LotjaGi2g1v0370100.2.CDS.1;Parent=LotjaGi2g1v0370100.2
LjG1.1_chr2	PGSB	exon	86722766	86722858	.	-	.	ID=LotjaGi2g1v0370100.2.exon.2;Parent=LotjaGi2g1v0370100.2
LjG1.1_chr2	PGSB	CDS	86722766	86722858	.	-	0	ID=LotjaGi2g1v0370100.2.CDS.2;Parent=LotjaGi2g1v0370100.2
LjG1.1_chr2	PGSB	exon	86722938	86723000	.	-	.	ID=LotjaGi2g1v0370100.2.exon.3;Parent=LotjaGi2g1v0370100.2
LjG1.1_chr2	PGSB	CDS	86722938	86723000	.	-	0	ID=LotjaGi2g1v0370100.2.CDS.3;Parent=LotjaGi2g1v0370100.2
LjG1.1_chr2	PGSB	exon	86723447	86723544	.	-	.	ID=LotjaGi2g1v0370100.2.exon.4;Parent=LotjaGi2g1v0370100.2
LjG1.1_chr2	PGSB	CDS	86723447	86723544	.	-	2	ID=LotjaGi2g1v0370100.2.CDS.4;Parent=LotjaGi2g1v0370100.2
LjG1.1_chr2	PGSB	exon	86723653	86723718	.	-	.	ID=LotjaGi2g1v0370100.2.exon.5;Parent=LotjaGi2g1v0370100.2
LjG1.1_chr2	PGSB	CDS	86723653	86723718	.	-	2	ID=LotjaGi2g1v0370100.2.CDS.5;Parent=LotjaGi2g1v0370100.2
LjG1.1_chr2	PGSB	exon	86724882	86724982	.	-	.	ID=LotjaGi2g1v0370100.2.exon.6;Parent=LotjaGi2g1v0370100.2
LjG1.1_chr2	PGSB	CDS	86724882	86724982	.	-	1	ID=LotjaGi2g1v0370100.2.CDS.6;Parent=LotjaGi2g1v0370100.2
LjG1.1_chr2	PGSB	exon	86725073	86725145	.	-	.	ID=LotjaGi2g1v0370100.2.exon.7;Parent=LotjaGi2g1v0370100.2
LjG1.1_chr2	PGSB	CDS	86725073	86725145	.	-	2	ID=LotjaGi2g1v0370100.2.CDS.7;Parent=LotjaGi2g1v0370100.2
LjG1.1_chr2	PGSB	exon	86725509	86725578	.	-	.	ID=LotjaGi2g1v0370100.2.exon.8;Parent=LotjaGi2g1v0370100.2
LjG1.1_chr2	PGSB	CDS	86725509	86725578	.	-	0	ID=LotjaGi2g1v0370100.2.CDS.8;Parent=LotjaGi2g1v0370100.2
LjG1.1_chr2	PGSB	mRNA	86722641	86725645	.	-	.	ID=LotjaGi2g1v0370100.3;Parent=LotjaGi2g1v0370100;description=Ras family protein;ahrdqual=***;GO=GO:0003924,GO:0005525;te-related=0
LjG1.1_chr2	PGSB	three_prime_UTR	86722641	86722669	.	-	.	ID=LotjaGi2g1v0370100.3.three_prime_UTR.1;Parent=LotjaGi2g1v0370100.3
LjG1.1_chr2	PGSB	exon	86722641	86722711	.	-	.	ID=LotjaGi2g1v0370100.3.exon.1;Parent=LotjaGi2g1v0370100.3
LjG1.1_chr2	PGSB	CDS	86722670	86722711	.	-	0	ID=LotjaGi2g1v0370100.3.CDS.1;Parent=LotjaGi2g1v0370100.3
LjG1.1_chr2	PGSB	exon	86722766	86722858	.	-	.	ID=LotjaGi2g1v0370100.3.exon.2;Parent=LotjaGi2g1v0370100.3
LjG1.1_chr2	PGSB	CDS	86722766	86722858	.	-	0	ID=LotjaGi2g1v0370100.3.CDS.2;Parent=LotjaGi2g1v0370100.3
LjG1.1_chr2	PGSB	exon	86722938	86723000	.	-	.	ID=LotjaGi2g1v0370100.3.exon.3;Parent=LotjaGi2g1v0370100.3
LjG1.1_chr2	PGSB	CDS	86722938	86723000	.	-	0	ID=LotjaGi2g1v0370100.3.CDS.3;Parent=LotjaGi2g1v0370100.3
LjG1.1_chr2	PGSB	exon	86723447	86723544	.	-	.	ID=LotjaGi2g1v0370100.3.exon.4;Parent=LotjaGi2g1v0370100.3
LjG1.1_chr2	PGSB	CDS	86723447	86723544	.	-	2	ID=LotjaGi2g1v0370100.3.CDS.4;Parent=LotjaGi2g1v0370100.3
LjG1.1_chr2	PGSB	exon	86723653	86723718	.	-	.	ID=LotjaGi2g1v0370100.3.exon.5;Parent=LotjaGi2g1v0370100.3
LjG1.1_chr2	PGSB	CDS	86723653	86723718	.	-	2	ID=LotjaGi2g1v0370100.3.CDS.5;Parent=LotjaGi2g1v0370100.3
LjG1.1_chr2	PGSB	exon	86724882	86724982	.	-	.	ID=LotjaGi2g1v0370100.3.exon.6;Parent=LotjaGi2g1v0370100.3
LjG1.1_chr2	PGSB	CDS	86724882	86724982	.	-	1	ID=LotjaGi2g1v0370100.3.CDS.6;Parent=LotjaGi2g1v0370100.3
LjG1.1_chr2	PGSB	exon	86725073	86725145	.	-	.	ID=LotjaGi2g1v0370100.3.exon.7;Parent=LotjaGi2g1v0370100.3
LjG1.1_chr2	PGSB	CDS	86725073	86725145	.	-	2	ID=LotjaGi2g1v0370100.3.CDS.7;Parent=LotjaGi2g1v0370100.3
LjG1.1_chr2	PGSB	CDS	86725509	86725578	.	-	0	ID=LotjaGi2g1v0370100.3.CDS.8;Parent=LotjaGi2g1v0370100.3
LjG1.1_chr2	PGSB	exon	86725509	86725645	.	-	.	ID=LotjaGi2g1v0370100.3.exon.8;Parent=LotjaGi2g1v0370100.3
LjG1.1_chr2	PGSB	five_prime_UTR	86725579	86725645	.	-	.	ID=LotjaGi2g1v0370100.3.five_prime_UTR.2;Parent=LotjaGi2g1v0370100.3
LjG1.1_chr2	PGSB	mRNA	86722653	86725578	.	-	.	ID=LotjaGi2g1v0370100.4;Parent=LotjaGi2g1v0370100;description=Ras family protein;ahrdqual=***;GO=GO:0003924,GO:0005525;IPR=IPR005225,IPR027417,IPR001806,IPR001806;Pfam=TIGR00231,SSF52540,PF00071,PF00071;te-related=0
LjG1.1_chr2	PGSB	three_prime_UTR	86722653	86722669	.	-	.	ID=LotjaGi2g1v0370100.4.three_prime_UTR.1;Parent=LotjaGi2g1v0370100.4
LjG1.1_chr2	PGSB	exon	86722653	86722711	.	-	.	ID=LotjaGi2g1v0370100.4.exon.1;Parent=LotjaGi2g1v0370100.4
LjG1.1_chr2	PGSB	CDS	86722670	86722711	.	-	0	ID=LotjaGi2g1v0370100.4.CDS.1;Parent=LotjaGi2g1v0370100.4
LjG1.1_chr2	PGSB	exon	86722766	86722858	.	-	.	ID=LotjaGi2g1v0370100.4.exon.2;Parent=LotjaGi2g1v0370100.4
LjG1.1_chr2	PGSB	CDS	86722766	86722858	.	-	0	ID=LotjaGi2g1v0370100.4.CDS.2;Parent=LotjaGi2g1v0370100.4
LjG1.1_chr2	PGSB	exon	86722938	86723000	.	-	.	ID=LotjaGi2g1v0370100.4.exon.3;Parent=LotjaGi2g1v0370100.4
LjG1.1_chr2	PGSB	CDS	86722938	86723000	.	-	0	ID=LotjaGi2g1v0370100.4.CDS.3;Parent=LotjaGi2g1v0370100.4
LjG1.1_chr2	PGSB	exon	86723447	86723544	.	-	.	ID=LotjaGi2g1v0370100.4.exon.4;Parent=LotjaGi2g1v0370100.4
LjG1.1_chr2	PGSB	CDS	86723447	86723544	.	-	2	ID=LotjaGi2g1v0370100.4.CDS.4;Parent=LotjaGi2g1v0370100.4
LjG1.1_chr2	PGSB	exon	86724882	86724982	.	-	.	ID=LotjaGi2g1v0370100.4.exon.5;Parent=LotjaGi2g1v0370100.4
LjG1.1_chr2	PGSB	CDS	86724882	86724982	.	-	1	ID=LotjaGi2g1v0370100.4.CDS.5;Parent=LotjaGi2g1v0370100.4
LjG1.1_chr2	PGSB	exon	86725073	86725145	.	-	.	ID=LotjaGi2g1v0370100.4.exon.6;Parent=LotjaGi2g1v0370100.4
LjG1.1_chr2	PGSB	CDS	86725073	86725145	.	-	2	ID=LotjaGi2g1v0370100.4.CDS.6;Parent=LotjaGi2g1v0370100.4
LjG1.1_chr2	PGSB	exon	86725509	86725578	.	-	.	ID=LotjaGi2g1v0370100.4.exon.7;Parent=LotjaGi2g1v0370100.4
LjG1.1_chr2	PGSB	CDS	86725509	86725578	.	-	0	ID=LotjaGi2g1v0370100.4.CDS.7;Parent=LotjaGi2g1v0370100.4
###
LjG1.1_chr2	PGSB	CDS	86725509	86725578	.	-	0	ID=LotjaGi2g1v0370100.4.CDS.7;Parent=LotjaGi2g1v0370100.4
LjG1.1_chr2	PGSB	gene	86718185	86725935	.	+	.	ID=LotjaGi2g1v0370200
LjG1.1_chr2	PGSB	mRNA	86718185	86725935	.	+	.	ID=LotjaGi2g1v0370200.1;Parent=LotjaGi2g1v0370200;description=DNA-binding protein, putative;ahrdqual=***;GO=GO:0003677;te-related=0
LjG1.1_chr2	PGSB	exon	86718185	86718528	.	+	.	ID=LotjaGi2g1v0370200.1.exon.1;Parent=LotjaGi2g1v0370200.1
LjG1.1_chr2	PGSB	five_prime_UTR	86718185	86718528	.	+	.	ID=LotjaGi2g1v0370200.1.five_prime_UTR.1;Parent=LotjaGi2g1v0370200.1
LjG1.1_chr2	PGSB	five_prime_UTR	86718745	86718826	.	+	.	ID=LotjaGi2g1v0370200.1.five_prime_UTR.2;Parent=LotjaGi2g1v0370200.1
LjG1.1_chr2	PGSB	exon	86718745	86718847	.	+	.	ID=LotjaGi2g1v0370200.1.exon.2;Parent=LotjaGi2g1v0370200.1
LjG1.1_chr2	PGSB	CDS	86718827	86718847	.	+	0	ID=LotjaGi2g1v0370200.1.CDS.1;Parent=LotjaGi2g1v0370200.1
LjG1.1_chr2	PGSB	exon	86719424	86720482	.	+	.	ID=LotjaGi2g1v0370200.1.exon.3;Parent=LotjaGi2g1v0370200.1
LjG1.1_chr2	PGSB	CDS	86719424	86720482	.	+	0	ID=LotjaGi2g1v0370200.1.CDS.2;Parent=LotjaGi2g1v0370200.1
LjG1.1_chr2	PGSB	exon	86720559	86720624	.	+	.	ID=LotjaGi2g1v0370200.1.exon.4;Parent=LotjaGi2g1v0370200.1
LjG1.1_chr2	PGSB	CDS	86720559	86720624	.	+	0	ID=LotjaGi2g1v0370200.1.CDS.3;Parent=LotjaGi2g1v0370200.1
LjG1.1_chr2	PGSB	exon	86720719	86720917	.	+	.	ID=LotjaGi2g1v0370200.1.exon.5;Parent=LotjaGi2g1v0370200.1
LjG1.1_chr2	PGSB	CDS	86720719	86720917	.	+	0	ID=LotjaGi2g1v0370200.1.CDS.4;Parent=LotjaGi2g1v0370200.1
LjG1.1_chr2	PGSB	CDS	86721045	86721109	.	+	2	ID=LotjaGi2g1v0370200.1.CDS.5;Parent=LotjaGi2g1v0370200.1
LjG1.1_chr2	PGSB	exon	86721045	86725935	.	+	.	ID=LotjaGi2g1v0370200.1.exon.6;Parent=LotjaGi2g1v0370200.1
LjG1.1_chr2	PGSB	three_prime_UTR	86721110	86725935	.	+	.	ID=LotjaGi2g1v0370200.1.three_prime_UTR.3;Parent=LotjaGi2g1v0370200.1
LjG1.1_chr2	PGSB	mRNA	86718308	86721938	.	+	.	ID=LotjaGi2g1v0370200.2;Parent=LotjaGi2g1v0370200;description=DNA-binding protein, putative;ahrdqual=***;GO=GO:0003677;te-related=0
LjG1.1_chr2	PGSB	exon	86718308	86718528	.	+	.	ID=LotjaGi2g1v0370200.2.exon.1;Parent=LotjaGi2g1v0370200.2
LjG1.1_chr2	PGSB	five_prime_UTR	86718308	86718528	.	+	.	ID=LotjaGi2g1v0370200.2.five_prime_UTR.1;Parent=LotjaGi2g1v0370200.2
LjG1.1_chr2	PGSB	five_prime_UTR	86718714	86718826	.	+	.	ID=LotjaGi2g1v0370200.2.five_prime_UTR.2;Parent=LotjaGi2g1v0370200.2
LjG1.1_chr2	PGSB	exon	86718714	86718847	.	+	.	ID=LotjaGi2g1v0370200.2.exon.2;Parent=LotjaGi2g1v0370200.2
LjG1.1_chr2	PGSB	CDS	86718827	86718847	.	+	0	ID=LotjaGi2g1v0370200.2.CDS.1;Parent=LotjaGi2g1v0370200.2
LjG1.1_chr2	PGSB	exon	86719424	86720482	.	+	.	ID=LotjaGi2g1v0370200.2.exon.3;Parent=LotjaGi2g1v0370200.2
LjG1.1_chr2	PGSB	CDS	86719424	86720482	.	+	0	ID=LotjaGi2g1v0370200.2.CDS.2;Parent=LotjaGi2g1v0370200.2
LjG1.1_chr2	PGSB	exon	86720559	86720624	.	+	.	ID=LotjaGi2g1v0370200.2.exon.4;Parent=LotjaGi2g1v0370200.2
LjG1.1_chr2	PGSB	CDS	86720559	86720624	.	+	0	ID=LotjaGi2g1v0370200.2.CDS.3;Parent=LotjaGi2g1v0370200.2
LjG1.1_chr2	PGSB	exon	86720719	86720917	.	+	.	ID=LotjaGi2g1v0370200.2.exon.5;Parent=LotjaGi2g1v0370200.2
LjG1.1_chr2	PGSB	CDS	86720719	86720917	.	+	0	ID=LotjaGi2g1v0370200.2.CDS.4;Parent=LotjaGi2g1v0370200.2
LjG1.1_chr2	PGSB	CDS	86721045	86721109	.	+	2	ID=LotjaGi2g1v0370200.2.CDS.5;Parent=LotjaGi2g1v0370200.2
LjG1.1_chr2	PGSB	exon	86721045	86721938	.	+	.	ID=LotjaGi2g1v0370200.2.exon.6;Parent=LotjaGi2g1v0370200.2
LjG1.1_chr2	PGSB	three_prime_UTR	86721110	86721938	.	+	.	ID=LotjaGi2g1v0370200.2.three_prime_UTR.3;Parent=LotjaGi2g1v0370200.2
###
LjG1.1_chr2	PGSB	three_prime_UTR	86721110	86721938	.	+	.	ID=LotjaGi2g1v0370200.2.three_prime_UTR.3;Parent=LotjaGi2g1v0370200.2
LjG1.1_chr2	PGSB	gene	86746185	86749191	.	-	.	ID=LotjaGi2g1v0370300
LjG1.1_chr2	PGSB	mRNA	86746185	86749191	.	-	.	ID=LotjaGi2g1v0370300.1;Parent=LotjaGi2g1v0370300;description=Tyrosine--tRNA ligase;ahrdqual=--*;GO=GO:0000166,GO:0003723,GO:0004812,GO:0004831,GO:0005524,GO:0005737,GO:0006412,GO:0006418,GO:0006437,GO:0016874;te-related=0
LjG1.1_chr2	PGSB	three_prime_UTR	86746185	86746258	.	-	.	ID=LotjaGi2g1v0370300.1.three_prime_UTR.1;Parent=LotjaGi2g1v0370300.1
LjG1.1_chr2	PGSB	exon	86746185	86748242	.	-	.	ID=LotjaGi2g1v0370300.1.exon.1;Parent=LotjaGi2g1v0370300.1
LjG1.1_chr2	PGSB	CDS	86746259	86746735	.	-	0	ID=LotjaGi2g1v0370300.1.CDS.1;Parent=LotjaGi2g1v0370300.1
LjG1.1_chr2	PGSB	five_prime_UTR	86746736	86748242	.	-	.	ID=LotjaGi2g1v0370300.1.five_prime_UTR.2;Parent=LotjaGi2g1v0370300.1
LjG1.1_chr2	PGSB	exon	86748347	86748453	.	-	.	ID=LotjaGi2g1v0370300.1.exon.2;Parent=LotjaGi2g1v0370300.1
LjG1.1_chr2	PGSB	five_prime_UTR	86748347	86748453	.	-	.	ID=LotjaGi2g1v0370300.1.five_prime_UTR.3;Parent=LotjaGi2g1v0370300.1
LjG1.1_chr2	PGSB	exon	86748545	86749191	.	-	.	ID=LotjaGi2g1v0370300.1.exon.3;Parent=LotjaGi2g1v0370300.1
LjG1.1_chr2	PGSB	five_prime_UTR	86748545	86749191	.	-	.	ID=LotjaGi2g1v0370300.1.five_prime_UTR.4;Parent=LotjaGi2g1v0370300.1
LjG1.1_chr2	PGSB	mRNA	86746185	86749191	.	-	.	ID=LotjaGi2g1v0370300.2;Parent=LotjaGi2g1v0370300;description=RNA-binding protein;ahrdqual=*-*;GO=GO:0003676,GO:0003723;IPR=IPR000504,IPR012677;Pfam=PF00076,SSF54928;te-related=0
LjG1.1_chr2	PGSB	three_prime_UTR	86746185	86748149	.	-	.	ID=LotjaGi2g1v0370300.2.three_prime_UTR.1;Parent=LotjaGi2g1v0370300.2
LjG1.1_chr2	PGSB	exon	86746185	86748242	.	-	.	ID=LotjaGi2g1v0370300.2.exon.1;Parent=LotjaGi2g1v0370300.2
LjG1.1_chr2	PGSB	CDS	86748150	86748242	.	-	0	ID=LotjaGi2g1v0370300.2.CDS.1;Parent=LotjaGi2g1v0370300.2
LjG1.1_chr2	PGSB	exon	86748347	86748453	.	-	.	ID=LotjaGi2g1v0370300.2.exon.2;Parent=LotjaGi2g1v0370300.2
LjG1.1_chr2	PGSB	CDS	86748347	86748453	.	-	2	ID=LotjaGi2g1v0370300.2.CDS.2;Parent=LotjaGi2g1v0370300.2
LjG1.1_chr2	PGSB	exon	86748545	86748613	.	-	.	ID=LotjaGi2g1v0370300.2.exon.3;Parent=LotjaGi2g1v0370300.2
LjG1.1_chr2	PGSB	CDS	86748545	86748613	.	-	2	ID=LotjaGi2g1v0370300.2.CDS.3;Parent=LotjaGi2g1v0370300.2
LjG1.1_chr2	PGSB	CDS	86748711	86748822	.	-	0	ID=LotjaGi2g1v0370300.2.CDS.4;Parent=LotjaGi2g1v0370300.2
LjG1.1_chr2	PGSB	exon	86748711	86749191	.	-	.	ID=LotjaGi2g1v0370300.2.exon.4;Parent=LotjaGi2g1v0370300.2
LjG1.1_chr2	PGSB	five_prime_UTR	86748823	86749191	.	-	.	ID=LotjaGi2g1v0370300.2.five_prime_UTR.2;Parent=LotjaGi2g1v0370300.2
LjG1.1_chr2	PGSB	mRNA	86746260	86749029	.	-	.	ID=LotjaGi2g1v0370300.3;Parent=LotjaGi2g1v0370300;description=RNA-binding protein;ahrdqual=*-*;GO=GO:0003676,GO:0003723;te-related=0
LjG1.1_chr2	PGSB	exon	86746260	86747551	.	-	.	ID=LotjaGi2g1v0370300.3.exon.1;Parent=LotjaGi2g1v0370300.3
LjG1.1_chr2	PGSB	three_prime_UTR	86746260	86747551	.	-	.	ID=LotjaGi2g1v0370300.3.three_prime_UTR.1;Parent=LotjaGi2g1v0370300.3
LjG1.1_chr2	PGSB	three_prime_UTR	86747639	86748149	.	-	.	ID=LotjaGi2g1v0370300.3.three_prime_UTR.2;Parent=LotjaGi2g1v0370300.3
LjG1.1_chr2	PGSB	exon	86747639	86748242	.	-	.	ID=LotjaGi2g1v0370300.3.exon.2;Parent=LotjaGi2g1v0370300.3
LjG1.1_chr2	PGSB	CDS	86748150	86748242	.	-	0	ID=LotjaGi2g1v0370300.3.CDS.1;Parent=LotjaGi2g1v0370300.3
LjG1.1_chr2	PGSB	exon	86748347	86748453	.	-	.	ID=LotjaGi2g1v0370300.3.exon.3;Parent=LotjaGi2g1v0370300.3
LjG1.1_chr2	PGSB	CDS	86748347	86748453	.	-	2	ID=LotjaGi2g1v0370300.3.CDS.2;Parent=LotjaGi2g1v0370300.3
LjG1.1_chr2	PGSB	exon	86748545	86748613	.	-	.	ID=LotjaGi2g1v0370300.3.exon.4;Parent=LotjaGi2g1v0370300.3
LjG1.1_chr2	PGSB	CDS	86748545	86748613	.	-	2	ID=LotjaGi2g1v0370300.3.CDS.3;Parent=LotjaGi2g1v0370300.3
LjG1.1_chr2	PGSB	CDS	86748711	86748822	.	-	0	ID=LotjaGi2g1v0370300.3.CDS.4;Parent=LotjaGi2g1v0370300.3
LjG1.1_chr2	PGSB	exon	86748711	86749029	.	-	.	ID=LotjaGi2g1v0370300.3.exon.5;Parent=LotjaGi2g1v0370300.3
LjG1.1_chr2	PGSB	five_prime_UTR	86748823	86749029	.	-	.	ID=LotjaGi2g1v0370300.3.five_prime_UTR.3;Parent=LotjaGi2g1v0370300.3
###
LjG1.1_chr2	PGSB	five_prime_UTR	86748823	86749029	.	-	.	ID=LotjaGi2g1v0370300.3.five_prime_UTR.3;Parent=LotjaGi2g1v0370300.3
LjG1.1_chr2	PGSB	gene	86746332	86746783	.	+	.	ID=LotjaGi2g1v0370400
LjG1.1_chr2	PGSB	mRNA	86746332	86746783	.	+	.	ID=LotjaGi2g1v0370400.1;Parent=LotjaGi2g1v0370400;description=Histone H2B;ahrdqual=***;GO=GO:0000786,GO:0003677,GO:0005634,GO:0005694,GO:0046982;IPR=IPR009072,IPR007125;Pfam=SSF47113,PF00125;te-related=0
LjG1.1_chr2	PGSB	exon	86746332	86746783	.	+	.	ID=LotjaGi2g1v0370400.1.exon.1;Parent=LotjaGi2g1v0370400.1
LjG1.1_chr2	PGSB	CDS	86746349	86746783	.	+	0	ID=LotjaGi2g1v0370400.1.CDS.1;Parent=LotjaGi2g1v0370400.1
###
LjG1.1_chr2	PGSB	CDS	86746349	86746783	.	+	0	ID=LotjaGi2g1v0370400.1.CDS.1;Parent=LotjaGi2g1v0370400.1
LjG1.1_chr2	PGSB	gene	86754617	86756333	.	-	.	ID=LotjaGi2g1v0370500_LC
LjG1.1_chr2	PGSB	mRNA	86754617	86756333	.	-	.	ID=LotjaGi2g1v0370500_LC.1;Parent=LotjaGi2g1v0370500_LC;description=Pentatricopeptide repeat (PPR-like) superfamily protein;ahrdqual=--*;te-related=0
LjG1.1_chr2	PGSB	three_prime_UTR	86754617	86754624	.	-	.	ID=LotjaGi2g1v0370500_LC.1.three_prime_UTR.1;Parent=LotjaGi2g1v0370500_LC.1
LjG1.1_chr2	PGSB	exon	86754617	86756333	.	-	.	ID=LotjaGi2g1v0370500_LC.1.exon.1;Parent=LotjaGi2g1v0370500_LC.1
LjG1.1_chr2	PGSB	CDS	86754625	86755236	.	-	0	ID=LotjaGi2g1v0370500_LC.1.CDS.1;Parent=LotjaGi2g1v0370500_LC.1
LjG1.1_chr2	PGSB	five_prime_UTR	86755237	86756333	.	-	.	ID=LotjaGi2g1v0370500_LC.1.five_prime_UTR.2;Parent=LotjaGi2g1v0370500_LC.1
LjG1.1_chr2	PGSB	mRNA	86754712	86755161	.	-	.	ID=LotjaGi2g1v0370500_LC.2;Parent=LotjaGi2g1v0370500_LC;description=expansin B3;ahrdqual=--*;te-related=0
LjG1.1_chr2	PGSB	exon	86754712	86754753	.	-	.	ID=LotjaGi2g1v0370500_LC.2.exon.1;Parent=LotjaGi2g1v0370500_LC.2
LjG1.1_chr2	PGSB	CDS	86754712	86754753	.	-	0	ID=LotjaGi2g1v0370500_LC.2.CDS.1;Parent=LotjaGi2g1v0370500_LC.2
LjG1.1_chr2	PGSB	exon	86754805	86755161	.	-	.	ID=LotjaGi2g1v0370500_LC.2.exon.2;Parent=LotjaGi2g1v0370500_LC.2
LjG1.1_chr2	PGSB	CDS	86754805	86755161	.	-	0	ID=LotjaGi2g1v0370500_LC.2.CDS.2;Parent=LotjaGi2g1v0370500_LC.2
###
LjG1.1_chr2	PGSB	CDS	86754805	86755161	.	-	0	ID=LotjaGi2g1v0370500_LC.2.CDS.2;Parent=LotjaGi2g1v0370500_LC.2
LjG1.1_chr2	PGSB	gene	86754712	86755161	.	+	.	ID=LotjaGi2g1v0370600
LjG1.1_chr2	PGSB	mRNA	86754712	86755161	.	+	.	ID=LotjaGi2g1v0370600.1;Parent=LotjaGi2g1v0370600;description=Histone H2B;ahrdqual=***;GO=GO:0000786,GO:0003677,GO:0005634,GO:0005694,GO:0046982;IPR=IPR009072,IPR007125;Pfam=SSF47113,PF00125;te-related=0
LjG1.1_chr2	PGSB	exon	86754712	86754753	.	+	.	ID=LotjaGi2g1v0370600.1.exon.1;Parent=LotjaGi2g1v0370600.1
LjG1.1_chr2	PGSB	CDS	86754712	86754753	.	+	0	ID=LotjaGi2g1v0370600.1.CDS.1;Parent=LotjaGi2g1v0370600.1
LjG1.1_chr2	PGSB	exon	86754805	86755161	.	+	.	ID=LotjaGi2g1v0370600.1.exon.2;Parent=LotjaGi2g1v0370600.1
LjG1.1_chr2	PGSB	CDS	86754805	86755161	.	+	0	ID=LotjaGi2g1v0370600.1.CDS.2;Parent=LotjaGi2g1v0370600.1
LjG1.1_chr2	PGSB	mRNA	86754712	86755161	.	+	.	ID=LotjaGi2g1v0370600.2;Parent=LotjaGi2g1v0370600;description=Histone H2B;ahrdqual=***;GO=GO:0000786,GO:0003677,GO:0005634,GO:0005694,GO:0046982;IPR=IPR009072,IPR007125;Pfam=SSF47113,PF00125;te-related=0
LjG1.1_chr2	PGSB	exon	86754712	86755161	.	+	.	ID=LotjaGi2g1v0370600.2.exon.1;Parent=LotjaGi2g1v0370600.2
LjG1.1_chr2	PGSB	CDS	86754712	86755161	.	+	0	ID=LotjaGi2g1v0370600.2.CDS.1;Parent=LotjaGi2g1v0370600.2
###
LjG1.1_chr2	PGSB	CDS	86754712	86755161	.	+	0	ID=LotjaGi2g1v0370600.2.CDS.1;Parent=LotjaGi2g1v0370600.2
LjG1.1_chr2	PGSB	gene	86756886	86761922	.	+	.	ID=LotjaGi2g1v0370700
LjG1.1_chr2	PGSB	mRNA	86756886	86761922	.	+	.	ID=LotjaGi2g1v0370700.1;Parent=LotjaGi2g1v0370700;description=RNA-binding family protein;ahrdqual=***;GO=GO:0003676,GO:0003723,GO:0003729,GO:0005654;IPR=IPR012677,IPR000504,IPR025715;Pfam=SSF54928,PF00076,PF13865;te-related=0
LjG1.1_chr2	PGSB	five_prime_UTR	86756886	86757045	.	+	.	ID=LotjaGi2g1v0370700.1.five_prime_UTR.1;Parent=LotjaGi2g1v0370700.1
LjG1.1_chr2	PGSB	exon	86756886	86757201	.	+	.	ID=LotjaGi2g1v0370700.1.exon.1;Parent=LotjaGi2g1v0370700.1
LjG1.1_chr2	PGSB	CDS	86757046	86757201	.	+	0	ID=LotjaGi2g1v0370700.1.CDS.1;Parent=LotjaGi2g1v0370700.1
LjG1.1_chr2	PGSB	exon	86757316	86757471	.	+	.	ID=LotjaGi2g1v0370700.1.exon.2;Parent=LotjaGi2g1v0370700.1
LjG1.1_chr2	PGSB	CDS	86757316	86757471	.	+	0	ID=LotjaGi2g1v0370700.1.CDS.2;Parent=LotjaGi2g1v0370700.1
LjG1.1_chr2	PGSB	exon	86758767	86758835	.	+	.	ID=LotjaGi2g1v0370700.1.exon.3;Parent=LotjaGi2g1v0370700.1
LjG1.1_chr2	PGSB	CDS	86758767	86758835	.	+	0	ID=LotjaGi2g1v0370700.1.CDS.3;Parent=LotjaGi2g1v0370700.1
LjG1.1_chr2	PGSB	exon	86758916	86759097	.	+	.	ID=LotjaGi2g1v0370700.1.exon.4;Parent=LotjaGi2g1v0370700.1
LjG1.1_chr2	PGSB	CDS	86758916	86759097	.	+	0	ID=LotjaGi2g1v0370700.1.CDS.4;Parent=LotjaGi2g1v0370700.1
LjG1.1_chr2	PGSB	CDS	86760496	86760667	.	+	1	ID=LotjaGi2g1v0370700.1.CDS.5;Parent=LotjaGi2g1v0370700.1
LjG1.1_chr2	PGSB	exon	86760496	86761922	.	+	.	ID=LotjaGi2g1v0370700.1.exon.5;Parent=LotjaGi2g1v0370700.1
LjG1.1_chr2	PGSB	three_prime_UTR	86760668	86761922	.	+	.	ID=LotjaGi2g1v0370700.1.three_prime_UTR.2;Parent=LotjaGi2g1v0370700.1
###
LjG1.1_chr2	PGSB	three_prime_UTR	86760668	86761922	.	+	.	ID=LotjaGi2g1v0370700.1.three_prime_UTR.2;Parent=LotjaGi2g1v0370700.1
LjG1.1_chr2	PGSB	gene	86762669	86767671	.	-	.	ID=LotjaGi2g1v0370800
LjG1.1_chr2	PGSB	mRNA	86762669	86767671	.	-	.	ID=LotjaGi2g1v0370800.1;Parent=LotjaGi2g1v0370800;description=K-stimulated pyrophosphate-energized sodium pump protein;ahrdqual=***;te-related=0
LjG1.1_chr2	PGSB	three_prime_UTR	86762669	86763392	.	-	.	ID=LotjaGi2g1v0370800.1.three_prime_UTR.1;Parent=LotjaGi2g1v0370800.1
LjG1.1_chr2	PGSB	exon	86762669	86763566	.	-	.	ID=LotjaGi2g1v0370800.1.exon.1;Parent=LotjaGi2g1v0370800.1
LjG1.1_chr2	PGSB	CDS	86763393	86763566	.	-	0	ID=LotjaGi2g1v0370800.1.CDS.1;Parent=LotjaGi2g1v0370800.1
LjG1.1_chr2	PGSB	exon	86763880	86764013	.	-	.	ID=LotjaGi2g1v0370800.1.exon.2;Parent=LotjaGi2g1v0370800.1
LjG1.1_chr2	PGSB	CDS	86763880	86764013	.	-	2	ID=LotjaGi2g1v0370800.1.CDS.2;Parent=LotjaGi2g1v0370800.1
LjG1.1_chr2	PGSB	exon	86764113	86764176	.	-	.	ID=LotjaGi2g1v0370800.1.exon.3;Parent=LotjaGi2g1v0370800.1
LjG1.1_chr2	PGSB	CDS	86764113	86764176	.	-	0	ID=LotjaGi2g1v0370800.1.CDS.3;Parent=LotjaGi2g1v0370800.1
LjG1.1_chr2	PGSB	exon	86764274	86764374	.	-	.	ID=LotjaGi2g1v0370800.1.exon.4;Parent=LotjaGi2g1v0370800.1
LjG1.1_chr2	PGSB	CDS	86764274	86764374	.	-	2	ID=LotjaGi2g1v0370800.1.CDS.4;Parent=LotjaGi2g1v0370800.1
LjG1.1_chr2	PGSB	exon	86764459	86764513	.	-	.	ID=LotjaGi2g1v0370800.1.exon.5;Parent=LotjaGi2g1v0370800.1
LjG1.1_chr2	PGSB	CDS	86764459	86764513	.	-	0	ID=LotjaGi2g1v0370800.1.CDS.5;Parent=LotjaGi2g1v0370800.1
LjG1.1_chr2	PGSB	exon	86764631	86764687	.	-	.	ID=LotjaGi2g1v0370800.1.exon.6;Parent=LotjaGi2g1v0370800.1
LjG1.1_chr2	PGSB	CDS	86764631	86764687	.	-	0	ID=LotjaGi2g1v0370800.1.CDS.6;Parent=LotjaGi2g1v0370800.1
LjG1.1_chr2	PGSB	exon	86764786	86764831	.	-	.	ID=LotjaGi2g1v0370800.1.exon.7;Parent=LotjaGi2g1v0370800.1
LjG1.1_chr2	PGSB	CDS	86764786	86764831	.	-	1	ID=LotjaGi2g1v0370800.1.CDS.7;Parent=LotjaGi2g1v0370800.1
LjG1.1_chr2	PGSB	exon	86765197	86765279	.	-	.	ID=LotjaGi2g1v0370800.1.exon.8;Parent=LotjaGi2g1v0370800.1
LjG1.1_chr2	PGSB	CDS	86765197	86765279	.	-	0	ID=LotjaGi2g1v0370800.1.CDS.8;Parent=LotjaGi2g1v0370800.1
LjG1.1_chr2	PGSB	exon	86766693	86766889	.	-	.	ID=LotjaGi2g1v0370800.1.exon.9;Parent=LotjaGi2g1v0370800.1
LjG1.1_chr2	PGSB	CDS	86766693	86766889	.	-	2	ID=LotjaGi2g1v0370800.1.CDS.9;Parent=LotjaGi2g1v0370800.1
LjG1.1_chr2	PGSB	exon	86766965	86767049	.	-	.	ID=LotjaGi2g1v0370800.1.exon.10;Parent=LotjaGi2g1v0370800.1
LjG1.1_chr2	PGSB	CDS	86766965	86767049	.	-	0	ID=LotjaGi2g1v0370800.1.CDS.10;Parent=LotjaGi2g1v0370800.1
LjG1.1_chr2	PGSB	CDS	86767194	86767274	.	-	0	ID=LotjaGi2g1v0370800.1.CDS.11;Parent=LotjaGi2g1v0370800.1
LjG1.1_chr2	PGSB	exon	86767194	86767671	.	-	.	ID=LotjaGi2g1v0370800.1.exon.11;Parent=LotjaGi2g1v0370800.1
LjG1.1_chr2	PGSB	five_prime_UTR	86767275	86767671	.	-	.	ID=LotjaGi2g1v0370800.1.five_prime_UTR.2;Parent=LotjaGi2g1v0370800.1
###
LjG1.1_chr2	PGSB	five_prime_UTR	86767275	86767671	.	-	.	ID=LotjaGi2g1v0370800.1.five_prime_UTR.2;Parent=LotjaGi2g1v0370800.1
LjG1.1_chr2	PGSB	gene	86771110	86774051	.	-	.	ID=LotjaGi2g1v0370900_LC
LjG1.1_chr2	PGSB	mRNA	86771110	86774051	.	-	.	ID=LotjaGi2g1v0370900_LC.1;Parent=LotjaGi2g1v0370900_LC;description=Translation initiation factor IF-1;ahrdqual=--*;GO=GO:0003723,GO:0003743,GO:0005737,GO:0006412,GO:0006413,GO:0019843;te-related=0
LjG1.1_chr2	PGSB	three_prime_UTR	86771110	86771727	.	-	.	ID=LotjaGi2g1v0370900_LC.1.three_prime_UTR.1;Parent=LotjaGi2g1v0370900_LC.1
LjG1.1_chr2	PGSB	exon	86771110	86772165	.	-	.	ID=LotjaGi2g1v0370900_LC.1.exon.1;Parent=LotjaGi2g1v0370900_LC.1
LjG1.1_chr2	PGSB	CDS	86771728	86772060	.	-	0	ID=LotjaGi2g1v0370900_LC.1.CDS.1;Parent=LotjaGi2g1v0370900_LC.1
LjG1.1_chr2	PGSB	five_prime_UTR	86772061	86772165	.	-	.	ID=LotjaGi2g1v0370900_LC.1.five_prime_UTR.2;Parent=LotjaGi2g1v0370900_LC.1
LjG1.1_chr2	PGSB	exon	86772557	86772640	.	-	.	ID=LotjaGi2g1v0370900_LC.1.exon.2;Parent=LotjaGi2g1v0370900_LC.1
LjG1.1_chr2	PGSB	five_prime_UTR	86772557	86772640	.	-	.	ID=LotjaGi2g1v0370900_LC.1.five_prime_UTR.3;Parent=LotjaGi2g1v0370900_LC.1
LjG1.1_chr2	PGSB	exon	86772794	86772895	.	-	.	ID=LotjaGi2g1v0370900_LC.1.exon.3;Parent=LotjaGi2g1v0370900_LC.1
LjG1.1_chr2	PGSB	five_prime_UTR	86772794	86772895	.	-	.	ID=LotjaGi2g1v0370900_LC.1.five_prime_UTR.4;Parent=LotjaGi2g1v0370900_LC.1
LjG1.1_chr2	PGSB	exon	86773374	86774051	.	-	.	ID=LotjaGi2g1v0370900_LC.1.exon.4;Parent=LotjaGi2g1v0370900_LC.1
LjG1.1_chr2	PGSB	five_prime_UTR	86773374	86774051	.	-	.	ID=LotjaGi2g1v0370900_LC.1.five_prime_UTR.5;Parent=LotjaGi2g1v0370900_LC.1
LjG1.1_chr2	PGSB	mRNA	86771274	86774051	.	-	.	ID=LotjaGi2g1v0370900_LC.2;Parent=LotjaGi2g1v0370900_LC;description=Translation initiation factor IF-1;ahrdqual=--*;GO=GO:0003723,GO:0003743,GO:0005737,GO:0006412,GO:0006413,GO:0019843;te-related=0
LjG1.1_chr2	PGSB	three_prime_UTR	86771274	86771727	.	-	.	ID=LotjaGi2g1v0370900_LC.2.three_prime_UTR.1;Parent=LotjaGi2g1v0370900_LC.2
LjG1.1_chr2	PGSB	exon	86771274	86772165	.	-	.	ID=LotjaGi2g1v0370900_LC.2.exon.1;Parent=LotjaGi2g1v0370900_LC.2
LjG1.1_chr2	PGSB	CDS	86771728	86772060	.	-	0	ID=LotjaGi2g1v0370900_LC.2.CDS.1;Parent=LotjaGi2g1v0370900_LC.2
LjG1.1_chr2	PGSB	five_prime_UTR	86772061	86772165	.	-	.	ID=LotjaGi2g1v0370900_LC.2.five_prime_UTR.2;Parent=LotjaGi2g1v0370900_LC.2
LjG1.1_chr2	PGSB	exon	86772557	86772901	.	-	.	ID=LotjaGi2g1v0370900_LC.2.exon.2;Parent=LotjaGi2g1v0370900_LC.2
LjG1.1_chr2	PGSB	five_prime_UTR	86772557	86772901	.	-	.	ID=LotjaGi2g1v0370900_LC.2.five_prime_UTR.3;Parent=LotjaGi2g1v0370900_LC.2
LjG1.1_chr2	PGSB	exon	86773374	86774051	.	-	.	ID=LotjaGi2g1v0370900_LC.2.exon.3;Parent=LotjaGi2g1v0370900_LC.2
LjG1.1_chr2	PGSB	five_prime_UTR	86773374	86774051	.	-	.	ID=LotjaGi2g1v0370900_LC.2.five_prime_UTR.4;Parent=LotjaGi2g1v0370900_LC.2
###
LjG1.1_chr2	PGSB	five_prime_UTR	86773374	86774051	.	-	.	ID=LotjaGi2g1v0370900_LC.2.five_prime_UTR.4;Parent=LotjaGi2g1v0370900_LC.2
LjG1.1_chr2	PGSB	gene	86776427	86787849	.	-	.	ID=LotjaGi2g1v0371000
LjG1.1_chr2	PGSB	mRNA	86776427	86781929	.	-	.	ID=LotjaGi2g1v0371000.1;Parent=LotjaGi2g1v0371000;description=UDP-glucuronate decarboxylase protein 6;ahrdqual=***;IPR=IPR016040,IPR016040;Pfam=SSF51735,PF16363;te-related=0
LjG1.1_chr2	PGSB	three_prime_UTR	86776427	86776950	.	-	.	ID=LotjaGi2g1v0371000.1.three_prime_UTR.1;Parent=LotjaGi2g1v0371000.1
LjG1.1_chr2	PGSB	exon	86776427	86777133	.	-	.	ID=LotjaGi2g1v0371000.1.exon.1;Parent=LotjaGi2g1v0371000.1
LjG1.1_chr2	PGSB	CDS	86776951	86777133	.	-	0	ID=LotjaGi2g1v0371000.1.CDS.1;Parent=LotjaGi2g1v0371000.1
LjG1.1_chr2	PGSB	exon	86777483	86777523	.	-	.	ID=LotjaGi2g1v0371000.1.exon.2;Parent=LotjaGi2g1v0371000.1
LjG1.1_chr2	PGSB	CDS	86777483	86777523	.	-	2	ID=LotjaGi2g1v0371000.1.CDS.2;Parent=LotjaGi2g1v0371000.1
LjG1.1_chr2	PGSB	exon	86777637	86777700	.	-	.	ID=LotjaGi2g1v0371000.1.exon.3;Parent=LotjaGi2g1v0371000.1
LjG1.1_chr2	PGSB	CDS	86777637	86777700	.	-	0	ID=LotjaGi2g1v0371000.1.CDS.3;Parent=LotjaGi2g1v0371000.1
LjG1.1_chr2	PGSB	exon	86777779	86777845	.	-	.	ID=LotjaGi2g1v0371000.1.exon.4;Parent=LotjaGi2g1v0371000.1
LjG1.1_chr2	PGSB	CDS	86777779	86777845	.	-	1	ID=LotjaGi2g1v0371000.1.CDS.4;Parent=LotjaGi2g1v0371000.1
LjG1.1_chr2	PGSB	exon	86778125	86778218	.	-	.	ID=LotjaGi2g1v0371000.1.exon.5;Parent=LotjaGi2g1v0371000.1
LjG1.1_chr2	PGSB	CDS	86778125	86778218	.	-	2	ID=LotjaGi2g1v0371000.1.CDS.5;Parent=LotjaGi2g1v0371000.1
LjG1.1_chr2	PGSB	exon	86778323	86778400	.	-	.	ID=LotjaGi2g1v0371000.1.exon.6;Parent=LotjaGi2g1v0371000.1
LjG1.1_chr2	PGSB	CDS	86778323	86778400	.	-	2	ID=LotjaGi2g1v0371000.1.CDS.6;Parent=LotjaGi2g1v0371000.1
LjG1.1_chr2	PGSB	exon	86778786	86778874	.	-	.	ID=LotjaGi2g1v0371000.1.exon.7;Parent=LotjaGi2g1v0371000.1
LjG1.1_chr2	PGSB	CDS	86778786	86778874	.	-	1	ID=LotjaGi2g1v0371000.1.CDS.7;Parent=LotjaGi2g1v0371000.1
LjG1.1_chr2	PGSB	exon	86778990	86779054	.	-	.	ID=LotjaGi2g1v0371000.1.exon.8;Parent=LotjaGi2g1v0371000.1
LjG1.1_chr2	PGSB	CDS	86778990	86779054	.	-	0	ID=LotjaGi2g1v0371000.1.CDS.8;Parent=LotjaGi2g1v0371000.1
LjG1.1_chr2	PGSB	exon	86779327	86779418	.	-	.	ID=LotjaGi2g1v0371000.1.exon.9;Parent=LotjaGi2g1v0371000.1
LjG1.1_chr2	PGSB	CDS	86779327	86779418	.	-	2	ID=LotjaGi2g1v0371000.1.CDS.9;Parent=LotjaGi2g1v0371000.1
LjG1.1_chr2	PGSB	exon	86779940	86780027	.	-	.	ID=LotjaGi2g1v0371000.1.exon.10;Parent=LotjaGi2g1v0371000.1
LjG1.1_chr2	PGSB	CDS	86779940	86780027	.	-	0	ID=LotjaGi2g1v0371000.1.CDS.10;Parent=LotjaGi2g1v0371000.1
LjG1.1_chr2	PGSB	exon	86780197	86780283	.	-	.	ID=LotjaGi2g1v0371000.1.exon.11;Parent=LotjaGi2g1v0371000.1
LjG1.1_chr2	PGSB	CDS	86780197	86780283	.	-	0	ID=LotjaGi2g1v0371000.1.CDS.11;Parent=LotjaGi2g1v0371000.1
LjG1.1_chr2	PGSB	CDS	86780903	86780995	.	-	0	ID=LotjaGi2g1v0371000.1.CDS.12;Parent=LotjaGi2g1v0371000.1
LjG1.1_chr2	PGSB	exon	86780903	86781026	.	-	.	ID=LotjaGi2g1v0371000.1.exon.12;Parent=LotjaGi2g1v0371000.1
LjG1.1_chr2	PGSB	five_prime_UTR	86780996	86781026	.	-	.	ID=LotjaGi2g1v0371000.1.five_prime_UTR.2;Parent=LotjaGi2g1v0371000.1
LjG1.1_chr2	PGSB	exon	86781550	86781929	.	-	.	ID=LotjaGi2g1v0371000.1.exon.13;Parent=LotjaGi2g1v0371000.1
LjG1.1_chr2	PGSB	five_prime_UTR	86781550	86781929	.	-	.	ID=LotjaGi2g1v0371000.1.five_prime_UTR.3;Parent=LotjaGi2g1v0371000.1
LjG1.1_chr2	PGSB	mRNA	86776951	86780368	.	-	.	ID=LotjaGi2g1v0371000.2;Parent=LotjaGi2g1v0371000;description=UDP-glucuronate decarboxylase protein 6;ahrdqual=***;IPR=IPR016040,IPR016040;Pfam=PF16363,SSF51735;te-related=0
LjG1.1_chr2	PGSB	exon	86776951	86777133	.	-	.	ID=LotjaGi2g1v0371000.2.exon.1;Parent=LotjaGi2g1v0371000.2
LjG1.1_chr2	PGSB	CDS	86776951	86777133	.	-	0	ID=LotjaGi2g1v0371000.2.CDS.1;Parent=LotjaGi2g1v0371000.2
LjG1.1_chr2	PGSB	exon	86777483	86777523	.	-	.	ID=LotjaGi2g1v0371000.2.exon.2;Parent=LotjaGi2g1v0371000.2
LjG1.1_chr2	PGSB	CDS	86777483	86777523	.	-	2	ID=LotjaGi2g1v0371000.2.CDS.2;Parent=LotjaGi2g1v0371000.2
LjG1.1_chr2	PGSB	exon	86777637	86777700	.	-	.	ID=LotjaGi2g1v0371000.2.exon.3;Parent=LotjaGi2g1v0371000.2
LjG1.1_chr2	PGSB	CDS	86777637	86777700	.	-	0	ID=LotjaGi2g1v0371000.2.CDS.3;Parent=LotjaGi2g1v0371000.2
LjG1.1_chr2	PGSB	exon	86777779	86777845	.	-	.	ID=LotjaGi2g1v0371000.2.exon.4;Parent=LotjaGi2g1v0371000.2
LjG1.1_chr2	PGSB	CDS	86777779	86777845	.	-	1	ID=LotjaGi2g1v0371000.2.CDS.4;Parent=LotjaGi2g1v0371000.2
LjG1.1_chr2	PGSB	exon	86778125	86778218	.	-	.	ID=LotjaGi2g1v0371000.2.exon.5;Parent=LotjaGi2g1v0371000.2
LjG1.1_chr2	PGSB	CDS	86778125	86778218	.	-	2	ID=LotjaGi2g1v0371000.2.CDS.5;Parent=LotjaGi2g1v0371000.2
LjG1.1_chr2	PGSB	exon	86778323	86778400	.	-	.	ID=LotjaGi2g1v0371000.2.exon.6;Parent=LotjaGi2g1v0371000.2
LjG1.1_chr2	PGSB	CDS	86778323	86778400	.	-	2	ID=LotjaGi2g1v0371000.2.CDS.6;Parent=LotjaGi2g1v0371000.2
LjG1.1_chr2	PGSB	exon	86778786	86778874	.	-	.	ID=LotjaGi2g1v0371000.2.exon.7;Parent=LotjaGi2g1v0371000.2
LjG1.1_chr2	PGSB	CDS	86778786	86778874	.	-	1	ID=LotjaGi2g1v0371000.2.CDS.7;Parent=LotjaGi2g1v0371000.2
LjG1.1_chr2	PGSB	exon	86778990	86779054	.	-	.	ID=LotjaGi2g1v0371000.2.exon.8;Parent=LotjaGi2g1v0371000.2
LjG1.1_chr2	PGSB	CDS	86778990	86779054	.	-	0	ID=LotjaGi2g1v0371000.2.CDS.8;Parent=LotjaGi2g1v0371000.2
LjG1.1_chr2	PGSB	exon	86779327	86779418	.	-	.	ID=LotjaGi2g1v0371000.2.exon.9;Parent=LotjaGi2g1v0371000.2
LjG1.1_chr2	PGSB	CDS	86779327	86779418	.	-	2	ID=LotjaGi2g1v0371000.2.CDS.9;Parent=LotjaGi2g1v0371000.2
LjG1.1_chr2	PGSB	exon	86779940	86780027	.	-	.	ID=LotjaGi2g1v0371000.2.exon.10;Parent=LotjaGi2g1v0371000.2
LjG1.1_chr2	PGSB	CDS	86779940	86780027	.	-	0	ID=LotjaGi2g1v0371000.2.CDS.10;Parent=LotjaGi2g1v0371000.2
LjG1.1_chr2	PGSB	CDS	86780197	86780277	.	-	0	ID=LotjaGi2g1v0371000.2.CDS.11;Parent=LotjaGi2g1v0371000.2
LjG1.1_chr2	PGSB	exon	86780197	86780368	.	-	.	ID=LotjaGi2g1v0371000.2.exon.11;Parent=LotjaGi2g1v0371000.2
LjG1.1_chr2	PGSB	mRNA	86776951	86781011	.	-	.	ID=LotjaGi2g1v0371000.3;Parent=LotjaGi2g1v0371000;description=UDP-glucuronate decarboxylase protein 6;ahrdqual=***;te-related=0
LjG1.1_chr2	PGSB	exon	86776951	86777133	.	-	.	ID=LotjaGi2g1v0371000.3.exon.1;Parent=LotjaGi2g1v0371000.3
LjG1.1_chr2	PGSB	CDS	86776951	86777133	.	-	0	ID=LotjaGi2g1v0371000.3.CDS.1;Parent=LotjaGi2g1v0371000.3
LjG1.1_chr2	PGSB	exon	86777483	86777523	.	-	.	ID=LotjaGi2g1v0371000.3.exon.2;Parent=LotjaGi2g1v0371000.3
LjG1.1_chr2	PGSB	CDS	86777483	86777523	.	-	2	ID=LotjaGi2g1v0371000.3.CDS.2;Parent=LotjaGi2g1v0371000.3
LjG1.1_chr2	PGSB	exon	86777637	86777700	.	-	.	ID=LotjaGi2g1v0371000.3.exon.3;Parent=LotjaGi2g1v0371000.3
LjG1.1_chr2	PGSB	CDS	86777637	86777700	.	-	0	ID=LotjaGi2g1v0371000.3.CDS.3;Parent=LotjaGi2g1v0371000.3
LjG1.1_chr2	PGSB	exon	86777779	86777845	.	-	.	ID=LotjaGi2g1v0371000.3.exon.4;Parent=LotjaGi2g1v0371000.3
LjG1.1_chr2	PGSB	CDS	86777779	86777845	.	-	1	ID=LotjaGi2g1v0371000.3.CDS.4;Parent=LotjaGi2g1v0371000.3
LjG1.1_chr2	PGSB	exon	86778125	86778218	.	-	.	ID=LotjaGi2g1v0371000.3.exon.5;Parent=LotjaGi2g1v0371000.3
LjG1.1_chr2	PGSB	CDS	86778125	86778218	.	-	2	ID=LotjaGi2g1v0371000.3.CDS.5;Parent=LotjaGi2g1v0371000.3
LjG1.1_chr2	PGSB	exon	86778323	86778400	.	-	.	ID=LotjaGi2g1v0371000.3.exon.6;Parent=LotjaGi2g1v0371000.3
LjG1.1_chr2	PGSB	CDS	86778323	86778400	.	-	2	ID=LotjaGi2g1v0371000.3.CDS.6;Parent=LotjaGi2g1v0371000.3
LjG1.1_chr2	PGSB	exon	86778786	86778874	.	-	.	ID=LotjaGi2g1v0371000.3.exon.7;Parent=LotjaGi2g1v0371000.3
LjG1.1_chr2	PGSB	CDS	86778786	86778874	.	-	1	ID=LotjaGi2g1v0371000.3.CDS.7;Parent=LotjaGi2g1v0371000.3
LjG1.1_chr2	PGSB	exon	86778990	86779054	.	-	.	ID=LotjaGi2g1v0371000.3.exon.8;Parent=LotjaGi2g1v0371000.3
LjG1.1_chr2	PGSB	CDS	86778990	86779054	.	-	0	ID=LotjaGi2g1v0371000.3.CDS.8;Parent=LotjaGi2g1v0371000.3
LjG1.1_chr2	PGSB	exon	86779327	86779418	.	-	.	ID=LotjaGi2g1v0371000.3.exon.9;Parent=LotjaGi2g1v0371000.3
LjG1.1_chr2	PGSB	CDS	86779327	86779418	.	-	2	ID=LotjaGi2g1v0371000.3.CDS.9;Parent=LotjaGi2g1v0371000.3
LjG1.1_chr2	PGSB	exon	86779940	86780027	.	-	.	ID=LotjaGi2g1v0371000.3.exon.10;Parent=LotjaGi2g1v0371000.3
LjG1.1_chr2	PGSB	CDS	86779940	86780027	.	-	0	ID=LotjaGi2g1v0371000.3.CDS.10;Parent=LotjaGi2g1v0371000.3
LjG1.1_chr2	PGSB	exon	86780197	86780283	.	-	.	ID=LotjaGi2g1v0371000.3.exon.11;Parent=LotjaGi2g1v0371000.3
LjG1.1_chr2	PGSB	CDS	86780197	86780283	.	-	0	ID=LotjaGi2g1v0371000.3.CDS.11;Parent=LotjaGi2g1v0371000.3
LjG1.1_chr2	PGSB	CDS	86780903	86780995	.	-	0	ID=LotjaGi2g1v0371000.3.CDS.12;Parent=LotjaGi2g1v0371000.3
LjG1.1_chr2	PGSB	exon	86780903	86781011	.	-	.	ID=LotjaGi2g1v0371000.3.exon.12;Parent=LotjaGi2g1v0371000.3
LjG1.1_chr2	PGSB	mRNA	86777335	86787180	.	-	.	ID=LotjaGi2g1v0371000.4;Parent=LotjaGi2g1v0371000;description=UDP-glucuronate decarboxylase protein 6;ahrdqual=***;IPR=IPR016040,IPR001509,IPR016040,IPR016040;Pfam=SSF51735,PF01370,PF16363,SSF51735;te-related=0
LjG1.1_chr2	PGSB	three_prime_UTR	86777335	86777370	.	-	.	ID=LotjaGi2g1v0371000.4.three_prime_UTR.1;Parent=LotjaGi2g1v0371000.4
LjG1.1_chr2	PGSB	exon	86777335	86777376	.	-	.	ID=LotjaGi2g1v0371000.4.exon.1;Parent=LotjaGi2g1v0371000.4
LjG1.1_chr2	PGSB	CDS	86777371	86777376	.	-	0	ID=LotjaGi2g1v0371000.4.CDS.1;Parent=LotjaGi2g1v0371000.4
LjG1.1_chr2	PGSB	exon	86777483	86777523	.	-	.	ID=LotjaGi2g1v0371000.4.exon.2;Parent=LotjaGi2g1v0371000.4
LjG1.1_chr2	PGSB	CDS	86777483	86777523	.	-	2	ID=LotjaGi2g1v0371000.4.CDS.2;Parent=LotjaGi2g1v0371000.4
LjG1.1_chr2	PGSB	exon	86777637	86777700	.	-	.	ID=LotjaGi2g1v0371000.4.exon.3;Parent=LotjaGi2g1v0371000.4
LjG1.1_chr2	PGSB	CDS	86777637	86777700	.	-	0	ID=LotjaGi2g1v0371000.4.CDS.3;Parent=LotjaGi2g1v0371000.4
LjG1.1_chr2	PGSB	exon	86777779	86777845	.	-	.	ID=LotjaGi2g1v0371000.4.exon.4;Parent=LotjaGi2g1v0371000.4
LjG1.1_chr2	PGSB	CDS	86777779	86777845	.	-	1	ID=LotjaGi2g1v0371000.4.CDS.4;Parent=LotjaGi2g1v0371000.4
LjG1.1_chr2	PGSB	exon	86778125	86778218	.	-	.	ID=LotjaGi2g1v0371000.4.exon.5;Parent=LotjaGi2g1v0371000.4
LjG1.1_chr2	PGSB	CDS	86778125	86778218	.	-	2	ID=LotjaGi2g1v0371000.4.CDS.5;Parent=LotjaGi2g1v0371000.4
LjG1.1_chr2	PGSB	exon	86778323	86778400	.	-	.	ID=LotjaGi2g1v0371000.4.exon.6;Parent=LotjaGi2g1v0371000.4
LjG1.1_chr2	PGSB	CDS	86778323	86778400	.	-	2	ID=LotjaGi2g1v0371000.4.CDS.6;Parent=LotjaGi2g1v0371000.4
LjG1.1_chr2	PGSB	exon	86778786	86778874	.	-	.	ID=LotjaGi2g1v0371000.4.exon.7;Parent=LotjaGi2g1v0371000.4
LjG1.1_chr2	PGSB	CDS	86778786	86778874	.	-	1	ID=LotjaGi2g1v0371000.4.CDS.7;Parent=LotjaGi2g1v0371000.4
LjG1.1_chr2	PGSB	exon	86778990	86779054	.	-	.	ID=LotjaGi2g1v0371000.4.exon.8;Parent=LotjaGi2g1v0371000.4
LjG1.1_chr2	PGSB	CDS	86778990	86779054	.	-	0	ID=LotjaGi2g1v0371000.4.CDS.8;Parent=LotjaGi2g1v0371000.4
LjG1.1_chr2	PGSB	exon	86779327	86779418	.	-	.	ID=LotjaGi2g1v0371000.4.exon.9;Parent=LotjaGi2g1v0371000.4
LjG1.1_chr2	PGSB	CDS	86779327	86779418	.	-	2	ID=LotjaGi2g1v0371000.4.CDS.9;Parent=LotjaGi2g1v0371000.4
LjG1.1_chr2	PGSB	exon	86779940	86780027	.	-	.	ID=LotjaGi2g1v0371000.4.exon.10;Parent=LotjaGi2g1v0371000.4
LjG1.1_chr2	PGSB	CDS	86779940	86780027	.	-	0	ID=LotjaGi2g1v0371000.4.CDS.10;Parent=LotjaGi2g1v0371000.4
LjG1.1_chr2	PGSB	exon	86780197	86780283	.	-	.	ID=LotjaGi2g1v0371000.4.exon.11;Parent=LotjaGi2g1v0371000.4
LjG1.1_chr2	PGSB	CDS	86780197	86780283	.	-	0	ID=LotjaGi2g1v0371000.4.CDS.11;Parent=LotjaGi2g1v0371000.4
LjG1.1_chr2	PGSB	exon	86780903	86781004	.	-	.	ID=LotjaGi2g1v0371000.4.exon.12;Parent=LotjaGi2g1v0371000.4
LjG1.1_chr2	PGSB	CDS	86780903	86781004	.	-	0	ID=LotjaGi2g1v0371000.4.CDS.12;Parent=LotjaGi2g1v0371000.4
LjG1.1_chr2	PGSB	exon	86783627	86783778	.	-	.	ID=LotjaGi2g1v0371000.4.exon.13;Parent=LotjaGi2g1v0371000.4
LjG1.1_chr2	PGSB	CDS	86783627	86783778	.	-	2	ID=LotjaGi2g1v0371000.4.CDS.13;Parent=LotjaGi2g1v0371000.4
LjG1.1_chr2	PGSB	exon	86784394	86784457	.	-	.	ID=LotjaGi2g1v0371000.4.exon.14;Parent=LotjaGi2g1v0371000.4
LjG1.1_chr2	PGSB	CDS	86784394	86784457	.	-	0	ID=LotjaGi2g1v0371000.4.CDS.14;Parent=LotjaGi2g1v0371000.4
LjG1.1_chr2	PGSB	exon	86784554	86784620	.	-	.	ID=LotjaGi2g1v0371000.4.exon.15;Parent=LotjaGi2g1v0371000.4
LjG1.1_chr2	PGSB	CDS	86784554	86784620	.	-	1	ID=LotjaGi2g1v0371000.4.CDS.15;Parent=LotjaGi2g1v0371000.4
LjG1.1_chr2	PGSB	exon	86784857	86784950	.	-	.	ID=LotjaGi2g1v0371000.4.exon.16;Parent=LotjaGi2g1v0371000.4
LjG1.1_chr2	PGSB	CDS	86784857	86784950	.	-	2	ID=LotjaGi2g1v0371000.4.CDS.16;Parent=LotjaGi2g1v0371000.4
LjG1.1_chr2	PGSB	exon	86785059	86785136	.	-	.	ID=LotjaGi2g1v0371000.4.exon.17;Parent=LotjaGi2g1v0371000.4
LjG1.1_chr2	PGSB	CDS	86785059	86785136	.	-	2	ID=LotjaGi2g1v0371000.4.CDS.17;Parent=LotjaGi2g1v0371000.4
LjG1.1_chr2	PGSB	exon	86785331	86785419	.	-	.	ID=LotjaGi2g1v0371000.4.exon.18;Parent=LotjaGi2g1v0371000.4
LjG1.1_chr2	PGSB	CDS	86785331	86785419	.	-	1	ID=LotjaGi2g1v0371000.4.CDS.18;Parent=LotjaGi2g1v0371000.4
LjG1.1_chr2	PGSB	exon	86785503	86785567	.	-	.	ID=LotjaGi2g1v0371000.4.exon.19;Parent=LotjaGi2g1v0371000.4
LjG1.1_chr2	PGSB	CDS	86785503	86785567	.	-	0	ID=LotjaGi2g1v0371000.4.CDS.19;Parent=LotjaGi2g1v0371000.4
LjG1.1_chr2	PGSB	exon	86785891	86785982	.	-	.	ID=LotjaGi2g1v0371000.4.exon.20;Parent=LotjaGi2g1v0371000.4
LjG1.1_chr2	PGSB	CDS	86785891	86785982	.	-	2	ID=LotjaGi2g1v0371000.4.CDS.20;Parent=LotjaGi2g1v0371000.4
LjG1.1_chr2	PGSB	exon	86786627	86786714	.	-	.	ID=LotjaGi2g1v0371000.4.exon.21;Parent=LotjaGi2g1v0371000.4
LjG1.1_chr2	PGSB	CDS	86786627	86786714	.	-	0	ID=LotjaGi2g1v0371000.4.CDS.21;Parent=LotjaGi2g1v0371000.4
LjG1.1_chr2	PGSB	exon	86786822	86786908	.	-	.	ID=LotjaGi2g1v0371000.4.exon.22;Parent=LotjaGi2g1v0371000.4
LjG1.1_chr2	PGSB	CDS	86786822	86786908	.	-	0	ID=LotjaGi2g1v0371000.4.CDS.22;Parent=LotjaGi2g1v0371000.4
LjG1.1_chr2	PGSB	CDS	86787025	86787114	.	-	0	ID=LotjaGi2g1v0371000.4.CDS.23;Parent=LotjaGi2g1v0371000.4
LjG1.1_chr2	PGSB	exon	86787025	86787180	.	-	.	ID=LotjaGi2g1v0371000.4.exon.23;Parent=LotjaGi2g1v0371000.4
LjG1.1_chr2	PGSB	five_prime_UTR	86787115	86787180	.	-	.	ID=LotjaGi2g1v0371000.4.five_prime_UTR.2;Parent=LotjaGi2g1v0371000.4
LjG1.1_chr2	PGSB	mRNA	86778729	86780995	.	-	.	ID=LotjaGi2g1v0371000.5;Parent=LotjaGi2g1v0371000;description=Udp-glucuronic acid decarboxylase 6;ahrdqual=***;IPR=IPR016040,IPR016040;Pfam=SSF51735,PF16363;te-related=0
LjG1.1_chr2	PGSB	exon	86778729	86778874	.	-	.	ID=LotjaGi2g1v0371000.5.exon.1;Parent=LotjaGi2g1v0371000.5
LjG1.1_chr2	PGSB	CDS	86778736	86778874	.	-	1	ID=LotjaGi2g1v0371000.5.CDS.1;Parent=LotjaGi2g1v0371000.5
LjG1.1_chr2	PGSB	exon	86778990	86779054	.	-	.	ID=LotjaGi2g1v0371000.5.exon.2;Parent=LotjaGi2g1v0371000.5
LjG1.1_chr2	PGSB	CDS	86778990	86779054	.	-	0	ID=LotjaGi2g1v0371000.5.CDS.2;Parent=LotjaGi2g1v0371000.5
LjG1.1_chr2	PGSB	exon	86779327	86779418	.	-	.	ID=LotjaGi2g1v0371000.5.exon.3;Parent=LotjaGi2g1v0371000.5
LjG1.1_chr2	PGSB	CDS	86779327	86779418	.	-	2	ID=LotjaGi2g1v0371000.5.CDS.3;Parent=LotjaGi2g1v0371000.5
LjG1.1_chr2	PGSB	exon	86779940	86780027	.	-	.	ID=LotjaGi2g1v0371000.5.exon.4;Parent=LotjaGi2g1v0371000.5
LjG1.1_chr2	PGSB	CDS	86779940	86780027	.	-	0	ID=LotjaGi2g1v0371000.5.CDS.4;Parent=LotjaGi2g1v0371000.5
LjG1.1_chr2	PGSB	exon	86780197	86780283	.	-	.	ID=LotjaGi2g1v0371000.5.exon.5;Parent=LotjaGi2g1v0371000.5
LjG1.1_chr2	PGSB	CDS	86780197	86780283	.	-	0	ID=LotjaGi2g1v0371000.5.CDS.5;Parent=LotjaGi2g1v0371000.5
LjG1.1_chr2	PGSB	exon	86780903	86780995	.	-	.	ID=LotjaGi2g1v0371000.5.exon.6;Parent=LotjaGi2g1v0371000.5
LjG1.1_chr2	PGSB	CDS	86780903	86780995	.	-	0	ID=LotjaGi2g1v0371000.5.CDS.6;Parent=LotjaGi2g1v0371000.5
LjG1.1_chr2	PGSB	mRNA	86782735	86787774	.	-	.	ID=LotjaGi2g1v0371000.6;Parent=LotjaGi2g1v0371000;description=UDP-glucuronate decarboxylase protein 6;ahrdqual=***;IPR=IPR016040,IPR016040;Pfam=PF16363,SSF51735;te-related=0
LjG1.1_chr2	PGSB	three_prime_UTR	86782735	86783608	.	-	.	ID=LotjaGi2g1v0371000.6.three_prime_UTR.1;Parent=LotjaGi2g1v0371000.6
LjG1.1_chr2	PGSB	exon	86782735	86783794	.	-	.	ID=LotjaGi2g1v0371000.6.exon.1;Parent=LotjaGi2g1v0371000.6
LjG1.1_chr2	PGSB	CDS	86783609	86783794	.	-	0	ID=LotjaGi2g1v0371000.6.CDS.1;Parent=LotjaGi2g1v0371000.6
LjG1.1_chr2	PGSB	exon	86784278	86784318	.	-	.	ID=LotjaGi2g1v0371000.6.exon.2;Parent=LotjaGi2g1v0371000.6
LjG1.1_chr2	PGSB	CDS	86784278	86784318	.	-	2	ID=LotjaGi2g1v0371000.6.CDS.2;Parent=LotjaGi2g1v0371000.6
LjG1.1_chr2	PGSB	exon	86784394	86784457	.	-	.	ID=LotjaGi2g1v0371000.6.exon.3;Parent=LotjaGi2g1v0371000.6
LjG1.1_chr2	PGSB	CDS	86784394	86784457	.	-	0	ID=LotjaGi2g1v0371000.6.CDS.3;Parent=LotjaGi2g1v0371000.6
LjG1.1_chr2	PGSB	exon	86784554	86784620	.	-	.	ID=LotjaGi2g1v0371000.6.exon.4;Parent=LotjaGi2g1v0371000.6
LjG1.1_chr2	PGSB	CDS	86784554	86784620	.	-	1	ID=LotjaGi2g1v0371000.6.CDS.4;Parent=LotjaGi2g1v0371000.6
LjG1.1_chr2	PGSB	exon	86784857	86784950	.	-	.	ID=LotjaGi2g1v0371000.6.exon.5;Parent=LotjaGi2g1v0371000.6
LjG1.1_chr2	PGSB	CDS	86784857	86784950	.	-	2	ID=LotjaGi2g1v0371000.6.CDS.5;Parent=LotjaGi2g1v0371000.6
LjG1.1_chr2	PGSB	exon	86785059	86785136	.	-	.	ID=LotjaGi2g1v0371000.6.exon.6;Parent=LotjaGi2g1v0371000.6
LjG1.1_chr2	PGSB	CDS	86785059	86785136	.	-	2	ID=LotjaGi2g1v0371000.6.CDS.6;Parent=LotjaGi2g1v0371000.6
LjG1.1_chr2	PGSB	exon	86785331	86785419	.	-	.	ID=LotjaGi2g1v0371000.6.exon.7;Parent=LotjaGi2g1v0371000.6
LjG1.1_chr2	PGSB	CDS	86785331	86785419	.	-	1	ID=LotjaGi2g1v0371000.6.CDS.7;Parent=LotjaGi2g1v0371000.6
LjG1.1_chr2	PGSB	exon	86785503	86785567	.	-	.	ID=LotjaGi2g1v0371000.6.exon.8;Parent=LotjaGi2g1v0371000.6
LjG1.1_chr2	PGSB	CDS	86785503	86785567	.	-	0	ID=LotjaGi2g1v0371000.6.CDS.8;Parent=LotjaGi2g1v0371000.6
LjG1.1_chr2	PGSB	exon	86785891	86785982	.	-	.	ID=LotjaGi2g1v0371000.6.exon.9;Parent=LotjaGi2g1v0371000.6
LjG1.1_chr2	PGSB	CDS	86785891	86785982	.	-	2	ID=LotjaGi2g1v0371000.6.CDS.9;Parent=LotjaGi2g1v0371000.6
LjG1.1_chr2	PGSB	exon	86786627	86786714	.	-	.	ID=LotjaGi2g1v0371000.6.exon.10;Parent=LotjaGi2g1v0371000.6
LjG1.1_chr2	PGSB	CDS	86786627	86786714	.	-	0	ID=LotjaGi2g1v0371000.6.CDS.10;Parent=LotjaGi2g1v0371000.6
LjG1.1_chr2	PGSB	exon	86786822	86786908	.	-	.	ID=LotjaGi2g1v0371000.6.exon.11;Parent=LotjaGi2g1v0371000.6
LjG1.1_chr2	PGSB	CDS	86786822	86786908	.	-	0	ID=LotjaGi2g1v0371000.6.CDS.11;Parent=LotjaGi2g1v0371000.6
LjG1.1_chr2	PGSB	CDS	86787025	86787114	.	-	0	ID=LotjaGi2g1v0371000.6.CDS.12;Parent=LotjaGi2g1v0371000.6
LjG1.1_chr2	PGSB	exon	86787025	86787139	.	-	.	ID=LotjaGi2g1v0371000.6.exon.12;Parent=LotjaGi2g1v0371000.6
LjG1.1_chr2	PGSB	five_prime_UTR	86787115	86787139	.	-	.	ID=LotjaGi2g1v0371000.6.five_prime_UTR.2;Parent=LotjaGi2g1v0371000.6
LjG1.1_chr2	PGSB	exon	86787221	86787774	.	-	.	ID=LotjaGi2g1v0371000.6.exon.13;Parent=LotjaGi2g1v0371000.6
LjG1.1_chr2	PGSB	five_prime_UTR	86787221	86787774	.	-	.	ID=LotjaGi2g1v0371000.6.five_prime_UTR.3;Parent=LotjaGi2g1v0371000.6
LjG1.1_chr2	PGSB	mRNA	86782737	86787849	.	-	.	ID=LotjaGi2g1v0371000.7;Parent=LotjaGi2g1v0371000;description=UDP-glucuronate decarboxylase protein 6;ahrdqual=***;te-related=0
LjG1.1_chr2	PGSB	three_prime_UTR	86782737	86783608	.	-	.	ID=LotjaGi2g1v0371000.7.three_prime_UTR.1;Parent=LotjaGi2g1v0371000.7
LjG1.1_chr2	PGSB	exon	86782737	86783794	.	-	.	ID=LotjaGi2g1v0371000.7.exon.1;Parent=LotjaGi2g1v0371000.7
LjG1.1_chr2	PGSB	CDS	86783609	86783794	.	-	0	ID=LotjaGi2g1v0371000.7.CDS.1;Parent=LotjaGi2g1v0371000.7
LjG1.1_chr2	PGSB	exon	86784278	86784318	.	-	.	ID=LotjaGi2g1v0371000.7.exon.2;Parent=LotjaGi2g1v0371000.7
LjG1.1_chr2	PGSB	CDS	86784278	86784318	.	-	2	ID=LotjaGi2g1v0371000.7.CDS.2;Parent=LotjaGi2g1v0371000.7
LjG1.1_chr2	PGSB	exon	86784394	86784457	.	-	.	ID=LotjaGi2g1v0371000.7.exon.3;Parent=LotjaGi2g1v0371000.7
LjG1.1_chr2	PGSB	CDS	86784394	86784457	.	-	0	ID=LotjaGi2g1v0371000.7.CDS.3;Parent=LotjaGi2g1v0371000.7
LjG1.1_chr2	PGSB	exon	86784554	86784620	.	-	.	ID=LotjaGi2g1v0371000.7.exon.4;Parent=LotjaGi2g1v0371000.7
LjG1.1_chr2	PGSB	CDS	86784554	86784620	.	-	1	ID=LotjaGi2g1v0371000.7.CDS.4;Parent=LotjaGi2g1v0371000.7
LjG1.1_chr2	PGSB	exon	86784857	86784950	.	-	.	ID=LotjaGi2g1v0371000.7.exon.5;Parent=LotjaGi2g1v0371000.7
LjG1.1_chr2	PGSB	CDS	86784857	86784950	.	-	2	ID=LotjaGi2g1v0371000.7.CDS.5;Parent=LotjaGi2g1v0371000.7
LjG1.1_chr2	PGSB	exon	86785059	86785136	.	-	.	ID=LotjaGi2g1v0371000.7.exon.6;Parent=LotjaGi2g1v0371000.7
LjG1.1_chr2	PGSB	CDS	86785059	86785136	.	-	2	ID=LotjaGi2g1v0371000.7.CDS.6;Parent=LotjaGi2g1v0371000.7
LjG1.1_chr2	PGSB	exon	86785331	86785419	.	-	.	ID=LotjaGi2g1v0371000.7.exon.7;Parent=LotjaGi2g1v0371000.7
LjG1.1_chr2	PGSB	CDS	86785331	86785419	.	-	1	ID=LotjaGi2g1v0371000.7.CDS.7;Parent=LotjaGi2g1v0371000.7
LjG1.1_chr2	PGSB	exon	86785503	86785567	.	-	.	ID=LotjaGi2g1v0371000.7.exon.8;Parent=LotjaGi2g1v0371000.7
LjG1.1_chr2	PGSB	CDS	86785503	86785567	.	-	0	ID=LotjaGi2g1v0371000.7.CDS.8;Parent=LotjaGi2g1v0371000.7
LjG1.1_chr2	PGSB	exon	86785891	86785982	.	-	.	ID=LotjaGi2g1v0371000.7.exon.9;Parent=LotjaGi2g1v0371000.7
LjG1.1_chr2	PGSB	CDS	86785891	86785982	.	-	2	ID=LotjaGi2g1v0371000.7.CDS.9;Parent=LotjaGi2g1v0371000.7
LjG1.1_chr2	PGSB	exon	86786627	86786714	.	-	.	ID=LotjaGi2g1v0371000.7.exon.10;Parent=LotjaGi2g1v0371000.7
LjG1.1_chr2	PGSB	CDS	86786627	86786714	.	-	0	ID=LotjaGi2g1v0371000.7.CDS.10;Parent=LotjaGi2g1v0371000.7
LjG1.1_chr2	PGSB	exon	86786822	86786908	.	-	.	ID=LotjaGi2g1v0371000.7.exon.11;Parent=LotjaGi2g1v0371000.7
LjG1.1_chr2	PGSB	CDS	86786822	86786908	.	-	0	ID=LotjaGi2g1v0371000.7.CDS.11;Parent=LotjaGi2g1v0371000.7
LjG1.1_chr2	PGSB	CDS	86787025	86787114	.	-	0	ID=LotjaGi2g1v0371000.7.CDS.12;Parent=LotjaGi2g1v0371000.7
LjG1.1_chr2	PGSB	exon	86787025	86787139	.	-	.	ID=LotjaGi2g1v0371000.7.exon.12;Parent=LotjaGi2g1v0371000.7
LjG1.1_chr2	PGSB	five_prime_UTR	86787115	86787139	.	-	.	ID=LotjaGi2g1v0371000.7.five_prime_UTR.2;Parent=LotjaGi2g1v0371000.7
LjG1.1_chr2	PGSB	exon	86787594	86787849	.	-	.	ID=LotjaGi2g1v0371000.7.exon.13;Parent=LotjaGi2g1v0371000.7
LjG1.1_chr2	PGSB	five_prime_UTR	86787594	86787849	.	-	.	ID=LotjaGi2g1v0371000.7.five_prime_UTR.3;Parent=LotjaGi2g1v0371000.7
LjG1.1_chr2	PGSB	mRNA	86783609	86787152	.	-	.	ID=LotjaGi2g1v0371000.8;Parent=LotjaGi2g1v0371000;description=UDP-glucuronate decarboxylase protein 6;ahrdqual=***;te-related=0
LjG1.1_chr2	PGSB	exon	86783609	86783794	.	-	.	ID=LotjaGi2g1v0371000.8.exon.1;Parent=LotjaGi2g1v0371000.8
LjG1.1_chr2	PGSB	CDS	86783609	86783794	.	-	0	ID=LotjaGi2g1v0371000.8.CDS.1;Parent=LotjaGi2g1v0371000.8
LjG1.1_chr2	PGSB	exon	86784278	86784318	.	-	.	ID=LotjaGi2g1v0371000.8.exon.2;Parent=LotjaGi2g1v0371000.8
LjG1.1_chr2	PGSB	CDS	86784278	86784318	.	-	2	ID=LotjaGi2g1v0371000.8.CDS.2;Parent=LotjaGi2g1v0371000.8
LjG1.1_chr2	PGSB	exon	86784394	86784457	.	-	.	ID=LotjaGi2g1v0371000.8.exon.3;Parent=LotjaGi2g1v0371000.8
LjG1.1_chr2	PGSB	CDS	86784394	86784457	.	-	0	ID=LotjaGi2g1v0371000.8.CDS.3;Parent=LotjaGi2g1v0371000.8
LjG1.1_chr2	PGSB	exon	86784554	86784620	.	-	.	ID=LotjaGi2g1v0371000.8.exon.4;Parent=LotjaGi2g1v0371000.8
LjG1.1_chr2	PGSB	CDS	86784554	86784620	.	-	1	ID=LotjaGi2g1v0371000.8.CDS.4;Parent=LotjaGi2g1v0371000.8
LjG1.1_chr2	PGSB	exon	86784857	86784950	.	-	.	ID=LotjaGi2g1v0371000.8.exon.5;Parent=LotjaGi2g1v0371000.8
LjG1.1_chr2	PGSB	CDS	86784857	86784950	.	-	2	ID=LotjaGi2g1v0371000.8.CDS.5;Parent=LotjaGi2g1v0371000.8
LjG1.1_chr2	PGSB	exon	86785059	86785136	.	-	.	ID=LotjaGi2g1v0371000.8.exon.6;Parent=LotjaGi2g1v0371000.8
LjG1.1_chr2	PGSB	CDS	86785059	86785136	.	-	2	ID=LotjaGi2g1v0371000.8.CDS.6;Parent=LotjaGi2g1v0371000.8
LjG1.1_chr2	PGSB	exon	86785331	86785419	.	-	.	ID=LotjaGi2g1v0371000.8.exon.7;Parent=LotjaGi2g1v0371000.8
LjG1.1_chr2	PGSB	CDS	86785331	86785419	.	-	1	ID=LotjaGi2g1v0371000.8.CDS.7;Parent=LotjaGi2g1v0371000.8
LjG1.1_chr2	PGSB	exon	86785503	86785567	.	-	.	ID=LotjaGi2g1v0371000.8.exon.8;Parent=LotjaGi2g1v0371000.8
LjG1.1_chr2	PGSB	CDS	86785503	86785567	.	-	0	ID=LotjaGi2g1v0371000.8.CDS.8;Parent=LotjaGi2g1v0371000.8
LjG1.1_chr2	PGSB	exon	86785891	86785982	.	-	.	ID=LotjaGi2g1v0371000.8.exon.9;Parent=LotjaGi2g1v0371000.8
LjG1.1_chr2	PGSB	CDS	86785891	86785982	.	-	2	ID=LotjaGi2g1v0371000.8.CDS.9;Parent=LotjaGi2g1v0371000.8
LjG1.1_chr2	PGSB	exon	86786627	86786714	.	-	.	ID=LotjaGi2g1v0371000.8.exon.10;Parent=LotjaGi2g1v0371000.8
LjG1.1_chr2	PGSB	CDS	86786627	86786714	.	-	0	ID=LotjaGi2g1v0371000.8.CDS.10;Parent=LotjaGi2g1v0371000.8
LjG1.1_chr2	PGSB	exon	86786822	86786908	.	-	.	ID=LotjaGi2g1v0371000.8.exon.11;Parent=LotjaGi2g1v0371000.8
LjG1.1_chr2	PGSB	CDS	86786822	86786908	.	-	0	ID=LotjaGi2g1v0371000.8.CDS.11;Parent=LotjaGi2g1v0371000.8
LjG1.1_chr2	PGSB	CDS	86787025	86787114	.	-	0	ID=LotjaGi2g1v0371000.8.CDS.12;Parent=LotjaGi2g1v0371000.8
LjG1.1_chr2	PGSB	exon	86787025	86787152	.	-	.	ID=LotjaGi2g1v0371000.8.exon.12;Parent=LotjaGi2g1v0371000.8
###
LjG1.1_chr2	PGSB	exon	86787025	86787152	.	-	.	ID=LotjaGi2g1v0371000.8.exon.12;Parent=LotjaGi2g1v0371000.8
LjG1.1_chr2	PGSB	gene	86789441	86790239	.	-	.	ID=LotjaGi2g1v0371100_LC
LjG1.1_chr2	PGSB	mRNA	86789441	86790239	.	-	.	ID=LotjaGi2g1v0371100_LC.1;Parent=LotjaGi2g1v0371100_LC;description=P-hydroxybenzoic acid efflux pump subunit;ahrdqual=*-*;te-related=0
LjG1.1_chr2	PGSB	three_prime_UTR	86789441	86789518	.	-	.	ID=LotjaGi2g1v0371100_LC.1.three_prime_UTR.1;Parent=LotjaGi2g1v0371100_LC.1
LjG1.1_chr2	PGSB	exon	86789441	86790239	.	-	.	ID=LotjaGi2g1v0371100_LC.1.exon.1;Parent=LotjaGi2g1v0371100_LC.1
LjG1.1_chr2	PGSB	CDS	86789519	86789863	.	-	0	ID=LotjaGi2g1v0371100_LC.1.CDS.1;Parent=LotjaGi2g1v0371100_LC.1
LjG1.1_chr2	PGSB	five_prime_UTR	86789864	86790239	.	-	.	ID=LotjaGi2g1v0371100_LC.1.five_prime_UTR.2;Parent=LotjaGi2g1v0371100_LC.1
###
LjG1.1_chr2	PGSB	five_prime_UTR	86789864	86790239	.	-	.	ID=LotjaGi2g1v0371100_LC.1.five_prime_UTR.2;Parent=LotjaGi2g1v0371100_LC.1
LjG1.1_chr2	PGSB	gene	86790909	86795263	.	-	.	ID=LotjaGi2g1v0371200
LjG1.1_chr2	PGSB	mRNA	86790909	86795263	.	-	.	ID=LotjaGi2g1v0371200.1;Parent=LotjaGi2g1v0371200;description=Pectinesterase;ahrdqual=***;GO=GO:0004857,GO:0005618,GO:0016020,GO:0016021,GO:0016787,GO:0030599,GO:0042545,GO:0043086,GO:0045330,GO:0045490;IPR=IPR011050,IPR006501,IPR006501,IPR000070,IPR006501;Pfam=SSF51126,SSF101148,PF04043,PF01095,TIGR01614;te-related=0
LjG1.1_chr2	PGSB	three_prime_UTR	86790909	86791317	.	-	.	ID=LotjaGi2g1v0371200.1.three_prime_UTR.1;Parent=LotjaGi2g1v0371200.1
LjG1.1_chr2	PGSB	exon	86790909	86792015	.	-	.	ID=LotjaGi2g1v0371200.1.exon.1;Parent=LotjaGi2g1v0371200.1
LjG1.1_chr2	PGSB	CDS	86791318	86792015	.	-	2	ID=LotjaGi2g1v0371200.1.CDS.1;Parent=LotjaGi2g1v0371200.1
LjG1.1_chr2	PGSB	exon	86792880	86793016	.	-	.	ID=LotjaGi2g1v0371200.1.exon.2;Parent=LotjaGi2g1v0371200.1
LjG1.1_chr2	PGSB	CDS	86792880	86793016	.	-	1	ID=LotjaGi2g1v0371200.1.CDS.2;Parent=LotjaGi2g1v0371200.1
LjG1.1_chr2	PGSB	CDS	86793837	86794843	.	-	0	ID=LotjaGi2g1v0371200.1.CDS.3;Parent=LotjaGi2g1v0371200.1
LjG1.1_chr2	PGSB	exon	86793837	86795263	.	-	.	ID=LotjaGi2g1v0371200.1.exon.3;Parent=LotjaGi2g1v0371200.1
LjG1.1_chr2	PGSB	five_prime_UTR	86794844	86795263	.	-	.	ID=LotjaGi2g1v0371200.1.five_prime_UTR.2;Parent=LotjaGi2g1v0371200.1
LjG1.1_chr2	PGSB	mRNA	86791318	86792970	.	-	.	ID=LotjaGi2g1v0371200.2;Parent=LotjaGi2g1v0371200;description=Pectinesterase;ahrdqual=*-*;GO=GO:0004857,GO:0005618,GO:0016020,GO:0016021,GO:0016787,GO:0030599,GO:0042545,GO:0043086,GO:0045330,GO:0045490;IPR=IPR011050,IPR000070;Pfam=SSF51126,PF01095;te-related=0
LjG1.1_chr2	PGSB	exon	86791318	86792015	.	-	.	ID=LotjaGi2g1v0371200.2.exon.1;Parent=LotjaGi2g1v0371200.2
LjG1.1_chr2	PGSB	CDS	86791318	86792015	.	-	2	ID=LotjaGi2g1v0371200.2.CDS.1;Parent=LotjaGi2g1v0371200.2
LjG1.1_chr2	PGSB	exon	86792880	86792970	.	-	.	ID=LotjaGi2g1v0371200.2.exon.2;Parent=LotjaGi2g1v0371200.2
LjG1.1_chr2	PGSB	CDS	86792880	86792970	.	-	0	ID=LotjaGi2g1v0371200.2.CDS.2;Parent=LotjaGi2g1v0371200.2
###
LjG1.1_chr2	PGSB	CDS	86792880	86792970	.	-	0	ID=LotjaGi2g1v0371200.2.CDS.2;Parent=LotjaGi2g1v0371200.2
LjG1.1_chr2	PGSB	gene	86808137	86809896	.	-	.	ID=LotjaGi2g1v0371300
LjG1.1_chr2	PGSB	mRNA	86808137	86809896	.	-	.	ID=LotjaGi2g1v0371300.1;Parent=LotjaGi2g1v0371300;description=p-hydroxybenzoic acid efflux pump subunit aaeB;ahrdqual=***;GO=GO:0016020,GO:0016021;Pfam=PF13515;te-related=0
LjG1.1_chr2	PGSB	three_prime_UTR	86808137	86808249	.	-	.	ID=LotjaGi2g1v0371300.1.three_prime_UTR.1;Parent=LotjaGi2g1v0371300.1
LjG1.1_chr2	PGSB	exon	86808137	86809896	.	-	.	ID=LotjaGi2g1v0371300.1.exon.1;Parent=LotjaGi2g1v0371300.1
LjG1.1_chr2	PGSB	CDS	86808250	86809890	.	-	0	ID=LotjaGi2g1v0371300.1.CDS.1;Parent=LotjaGi2g1v0371300.1
LjG1.1_chr2	PGSB	five_prime_UTR	86809891	86809896	.	-	.	ID=LotjaGi2g1v0371300.1.five_prime_UTR.2;Parent=LotjaGi2g1v0371300.1
###
LjG1.1_chr2	PGSB	five_prime_UTR	86809891	86809896	.	-	.	ID=LotjaGi2g1v0371300.1.five_prime_UTR.2;Parent=LotjaGi2g1v0371300.1
LjG1.1_chr2	PGSB	gene	86814276	86820017	.	-	.	ID=LotjaGi2g1v0371400
LjG1.1_chr2	PGSB	mRNA	86814276	86820017	.	-	.	ID=LotjaGi2g1v0371400.1;Parent=LotjaGi2g1v0371400;description=Sec14 cytosolic factor;ahrdqual=***;IPR=IPR001251,IPR001251;Pfam=PF00650,SSF52087;te-related=0
LjG1.1_chr2	PGSB	three_prime_UTR	86814276	86814985	.	-	.	ID=LotjaGi2g1v0371400.1.three_prime_UTR.1;Parent=LotjaGi2g1v0371400.1
LjG1.1_chr2	PGSB	exon	86814276	86815351	.	-	.	ID=LotjaGi2g1v0371400.1.exon.1;Parent=LotjaGi2g1v0371400.1
LjG1.1_chr2	PGSB	CDS	86814986	86815351	.	-	0	ID=LotjaGi2g1v0371400.1.CDS.1;Parent=LotjaGi2g1v0371400.1
LjG1.1_chr2	PGSB	exon	86815658	86815878	.	-	.	ID=LotjaGi2g1v0371400.1.exon.2;Parent=LotjaGi2g1v0371400.1
LjG1.1_chr2	PGSB	CDS	86815658	86815878	.	-	2	ID=LotjaGi2g1v0371400.1.CDS.2;Parent=LotjaGi2g1v0371400.1
LjG1.1_chr2	PGSB	exon	86816084	86816340	.	-	.	ID=LotjaGi2g1v0371400.1.exon.3;Parent=LotjaGi2g1v0371400.1
LjG1.1_chr2	PGSB	CDS	86816084	86816340	.	-	1	ID=LotjaGi2g1v0371400.1.CDS.3;Parent=LotjaGi2g1v0371400.1
LjG1.1_chr2	PGSB	exon	86816844	86816939	.	-	.	ID=LotjaGi2g1v0371400.1.exon.4;Parent=LotjaGi2g1v0371400.1
LjG1.1_chr2	PGSB	CDS	86816844	86816939	.	-	1	ID=LotjaGi2g1v0371400.1.CDS.4;Parent=LotjaGi2g1v0371400.1
LjG1.1_chr2	PGSB	exon	86818577	86818734	.	-	.	ID=LotjaGi2g1v0371400.1.exon.5;Parent=LotjaGi2g1v0371400.1
LjG1.1_chr2	PGSB	CDS	86818577	86818734	.	-	0	ID=LotjaGi2g1v0371400.1.CDS.5;Parent=LotjaGi2g1v0371400.1
LjG1.1_chr2	PGSB	CDS	86819054	86819383	.	-	0	ID=LotjaGi2g1v0371400.1.CDS.6;Parent=LotjaGi2g1v0371400.1
LjG1.1_chr2	PGSB	exon	86819054	86819408	.	-	.	ID=LotjaGi2g1v0371400.1.exon.6;Parent=LotjaGi2g1v0371400.1
LjG1.1_chr2	PGSB	five_prime_UTR	86819384	86819408	.	-	.	ID=LotjaGi2g1v0371400.1.five_prime_UTR.2;Parent=LotjaGi2g1v0371400.1
LjG1.1_chr2	PGSB	exon	86819711	86820017	.	-	.	ID=LotjaGi2g1v0371400.1.exon.7;Parent=LotjaGi2g1v0371400.1
LjG1.1_chr2	PGSB	five_prime_UTR	86819711	86820017	.	-	.	ID=LotjaGi2g1v0371400.1.five_prime_UTR.3;Parent=LotjaGi2g1v0371400.1
###
LjG1.1_chr2	PGSB	five_prime_UTR	86819711	86820017	.	-	.	ID=LotjaGi2g1v0371400.1.five_prime_UTR.3;Parent=LotjaGi2g1v0371400.1
LjG1.1_chr2	PGSB	gene	86825680	86827080	.	+	.	ID=LotjaGi2g1v0371500
LjG1.1_chr2	PGSB	mRNA	86825680	86827080	.	+	.	ID=LotjaGi2g1v0371500.1;Parent=LotjaGi2g1v0371500;description=Glyoxalase family protein superfamily;ahrdqual=***;IPR=IPR025870,IPR029068;Pfam=PF12681,SSF54593;te-related=0
LjG1.1_chr2	PGSB	five_prime_UTR	86825680	86825935	.	+	.	ID=LotjaGi2g1v0371500.1.five_prime_UTR.1;Parent=LotjaGi2g1v0371500.1
LjG1.1_chr2	PGSB	exon	86825680	86826060	.	+	.	ID=LotjaGi2g1v0371500.1.exon.1;Parent=LotjaGi2g1v0371500.1
LjG1.1_chr2	PGSB	CDS	86825936	86826060	.	+	0	ID=LotjaGi2g1v0371500.1.CDS.1;Parent=LotjaGi2g1v0371500.1
LjG1.1_chr2	PGSB	exon	86826214	86826376	.	+	.	ID=LotjaGi2g1v0371500.1.exon.2;Parent=LotjaGi2g1v0371500.1
LjG1.1_chr2	PGSB	CDS	86826214	86826376	.	+	1	ID=LotjaGi2g1v0371500.1.CDS.2;Parent=LotjaGi2g1v0371500.1
LjG1.1_chr2	PGSB	CDS	86826473	86826595	.	+	0	ID=LotjaGi2g1v0371500.1.CDS.3;Parent=LotjaGi2g1v0371500.1
LjG1.1_chr2	PGSB	exon	86826473	86827080	.	+	.	ID=LotjaGi2g1v0371500.1.exon.3;Parent=LotjaGi2g1v0371500.1
LjG1.1_chr2	PGSB	three_prime_UTR	86826596	86827080	.	+	.	ID=LotjaGi2g1v0371500.1.three_prime_UTR.2;Parent=LotjaGi2g1v0371500.1
###
LjG1.1_chr2	PGSB	three_prime_UTR	86826596	86827080	.	+	.	ID=LotjaGi2g1v0371500.1.three_prime_UTR.2;Parent=LotjaGi2g1v0371500.1
LjG1.1_chr2	PGSB	gene	86827120	86832082	.	-	.	ID=LotjaGi2g1v0371600
LjG1.1_chr2	PGSB	mRNA	86827120	86832082	.	-	.	ID=LotjaGi2g1v0371600.1;Parent=LotjaGi2g1v0371600;description=ubiquitin-conjugating enzyme E2;ahrdqual=***;IPR=IPR016135,IPR000608;Pfam=SSF54495,PF00179;te-related=0
LjG1.1_chr2	PGSB	three_prime_UTR	86827120	86827785	.	-	.	ID=LotjaGi2g1v0371600.1.three_prime_UTR.1;Parent=LotjaGi2g1v0371600.1
LjG1.1_chr2	PGSB	exon	86827120	86827863	.	-	.	ID=LotjaGi2g1v0371600.1.exon.1;Parent=LotjaGi2g1v0371600.1
LjG1.1_chr2	PGSB	CDS	86827786	86827863	.	-	0	ID=LotjaGi2g1v0371600.1.CDS.1;Parent=LotjaGi2g1v0371600.1
LjG1.1_chr2	PGSB	exon	86828727	86828804	.	-	.	ID=LotjaGi2g1v0371600.1.exon.2;Parent=LotjaGi2g1v0371600.1
LjG1.1_chr2	PGSB	CDS	86828727	86828804	.	-	0	ID=LotjaGi2g1v0371600.1.CDS.2;Parent=LotjaGi2g1v0371600.1
LjG1.1_chr2	PGSB	exon	86830602	86830702	.	-	.	ID=LotjaGi2g1v0371600.1.exon.3;Parent=LotjaGi2g1v0371600.1
LjG1.1_chr2	PGSB	CDS	86830602	86830702	.	-	2	ID=LotjaGi2g1v0371600.1.CDS.3;Parent=LotjaGi2g1v0371600.1
LjG1.1_chr2	PGSB	exon	86830777	86830874	.	-	.	ID=LotjaGi2g1v0371600.1.exon.4;Parent=LotjaGi2g1v0371600.1
LjG1.1_chr2	PGSB	CDS	86830777	86830874	.	-	1	ID=LotjaGi2g1v0371600.1.CDS.4;Parent=LotjaGi2g1v0371600.1
LjG1.1_chr2	PGSB	exon	86831474	86831576	.	-	.	ID=LotjaGi2g1v0371600.1.exon.5;Parent=LotjaGi2g1v0371600.1
LjG1.1_chr2	PGSB	CDS	86831474	86831576	.	-	2	ID=LotjaGi2g1v0371600.1.CDS.5;Parent=LotjaGi2g1v0371600.1
LjG1.1_chr2	PGSB	CDS	86831666	86831711	.	-	0	ID=LotjaGi2g1v0371600.1.CDS.6;Parent=LotjaGi2g1v0371600.1
LjG1.1_chr2	PGSB	exon	86831666	86832082	.	-	.	ID=LotjaGi2g1v0371600.1.exon.6;Parent=LotjaGi2g1v0371600.1
LjG1.1_chr2	PGSB	five_prime_UTR	86831712	86832082	.	-	.	ID=LotjaGi2g1v0371600.1.five_prime_UTR.2;Parent=LotjaGi2g1v0371600.1
LjG1.1_chr2	PGSB	mRNA	86827786	86830894	.	-	.	ID=LotjaGi2g1v0371600.2;Parent=LotjaGi2g1v0371600;description=ubiquitin-conjugating enzyme E2;ahrdqual=***;IPR=IPR016135,IPR000608;Pfam=SSF54495,PF00179;te-related=0
LjG1.1_chr2	PGSB	exon	86827786	86827863	.	-	.	ID=LotjaGi2g1v0371600.2.exon.1;Parent=LotjaGi2g1v0371600.2
LjG1.1_chr2	PGSB	CDS	86827786	86827863	.	-	0	ID=LotjaGi2g1v0371600.2.CDS.1;Parent=LotjaGi2g1v0371600.2
LjG1.1_chr2	PGSB	exon	86828727	86828804	.	-	.	ID=LotjaGi2g1v0371600.2.exon.2;Parent=LotjaGi2g1v0371600.2
LjG1.1_chr2	PGSB	CDS	86828727	86828804	.	-	0	ID=LotjaGi2g1v0371600.2.CDS.2;Parent=LotjaGi2g1v0371600.2
LjG1.1_chr2	PGSB	exon	86830602	86830702	.	-	.	ID=LotjaGi2g1v0371600.2.exon.3;Parent=LotjaGi2g1v0371600.2
LjG1.1_chr2	PGSB	CDS	86830602	86830702	.	-	2	ID=LotjaGi2g1v0371600.2.CDS.3;Parent=LotjaGi2g1v0371600.2
LjG1.1_chr2	PGSB	CDS	86830777	86830849	.	-	0	ID=LotjaGi2g1v0371600.2.CDS.4;Parent=LotjaGi2g1v0371600.2
LjG1.1_chr2	PGSB	exon	86830777	86830894	.	-	.	ID=LotjaGi2g1v0371600.2.exon.4;Parent=LotjaGi2g1v0371600.2
###
LjG1.1_chr2	PGSB	exon	86830777	86830894	.	-	.	ID=LotjaGi2g1v0371600.2.exon.4;Parent=LotjaGi2g1v0371600.2
LjG1.1_chr2	PGSB	gene	86839264	86843956	.	-	.	ID=LotjaGi2g1v0371700
LjG1.1_chr2	PGSB	mRNA	86839264	86843956	.	-	.	ID=LotjaGi2g1v0371700.1;Parent=LotjaGi2g1v0371700;description=Pathogenesis-related thaumatin family protein;ahrdqual=***;GO=GO:0009505,GO:0009506;IPR=IPR001938,IPR001938;Pfam=PF00314,SSF49870;te-related=0
LjG1.1_chr2	PGSB	three_prime_UTR	86839264	86842461	.	-	.	ID=LotjaGi2g1v0371700.1.three_prime_UTR.1;Parent=LotjaGi2g1v0371700.1
LjG1.1_chr2	PGSB	exon	86839264	86843956	.	-	.	ID=LotjaGi2g1v0371700.1.exon.1;Parent=LotjaGi2g1v0371700.1
LjG1.1_chr2	PGSB	CDS	86842462	86843346	.	-	0	ID=LotjaGi2g1v0371700.1.CDS.1;Parent=LotjaGi2g1v0371700.1
LjG1.1_chr2	PGSB	five_prime_UTR	86843347	86843956	.	-	.	ID=LotjaGi2g1v0371700.1.five_prime_UTR.2;Parent=LotjaGi2g1v0371700.1
###
LjG1.1_chr2	PGSB	five_prime_UTR	86843347	86843956	.	-	.	ID=LotjaGi2g1v0371700.1.five_prime_UTR.2;Parent=LotjaGi2g1v0371700.1
LjG1.1_chr2	PGSB	gene	86859810	86867033	.	-	.	ID=LotjaGi2g1v0371800
LjG1.1_chr2	PGSB	mRNA	86859810	86867033	.	-	.	ID=LotjaGi2g1v0371800.1;Parent=LotjaGi2g1v0371800;description=Membrane protein insertase YidC;ahrdqual=***;GO=GO:0015031,GO:0016020,GO:0016021,GO:0032977;IPR=IPR028055,IPR001708;Pfam=TIGR03592,PF02096;te-related=0
LjG1.1_chr2	PGSB	three_prime_UTR	86859810	86861127	.	-	.	ID=LotjaGi2g1v0371800.1.three_prime_UTR.1;Parent=LotjaGi2g1v0371800.1
LjG1.1_chr2	PGSB	exon	86859810	86861235	.	-	.	ID=LotjaGi2g1v0371800.1.exon.1;Parent=LotjaGi2g1v0371800.1
LjG1.1_chr2	PGSB	CDS	86861128	86861235	.	-	0	ID=LotjaGi2g1v0371800.1.CDS.1;Parent=LotjaGi2g1v0371800.1
LjG1.1_chr2	PGSB	exon	86862406	86862526	.	-	.	ID=LotjaGi2g1v0371800.1.exon.2;Parent=LotjaGi2g1v0371800.1
LjG1.1_chr2	PGSB	CDS	86862406	86862526	.	-	1	ID=LotjaGi2g1v0371800.1.CDS.2;Parent=LotjaGi2g1v0371800.1
LjG1.1_chr2	PGSB	exon	86862604	86862753	.	-	.	ID=LotjaGi2g1v0371800.1.exon.3;Parent=LotjaGi2g1v0371800.1
LjG1.1_chr2	PGSB	CDS	86862604	86862753	.	-	1	ID=LotjaGi2g1v0371800.1.CDS.3;Parent=LotjaGi2g1v0371800.1
LjG1.1_chr2	PGSB	exon	86863049	86863152	.	-	.	ID=LotjaGi2g1v0371800.1.exon.4;Parent=LotjaGi2g1v0371800.1
LjG1.1_chr2	PGSB	CDS	86863049	86863152	.	-	0	ID=LotjaGi2g1v0371800.1.CDS.4;Parent=LotjaGi2g1v0371800.1
LjG1.1_chr2	PGSB	exon	86863229	86863336	.	-	.	ID=LotjaGi2g1v0371800.1.exon.5;Parent=LotjaGi2g1v0371800.1
LjG1.1_chr2	PGSB	CDS	86863229	86863336	.	-	0	ID=LotjaGi2g1v0371800.1.CDS.5;Parent=LotjaGi2g1v0371800.1
LjG1.1_chr2	PGSB	exon	86864242	86864346	.	-	.	ID=LotjaGi2g1v0371800.1.exon.6;Parent=LotjaGi2g1v0371800.1
LjG1.1_chr2	PGSB	CDS	86864242	86864346	.	-	0	ID=LotjaGi2g1v0371800.1.CDS.6;Parent=LotjaGi2g1v0371800.1
LjG1.1_chr2	PGSB	exon	86864449	86864522	.	-	.	ID=LotjaGi2g1v0371800.1.exon.7;Parent=LotjaGi2g1v0371800.1
LjG1.1_chr2	PGSB	CDS	86864449	86864522	.	-	2	ID=LotjaGi2g1v0371800.1.CDS.7;Parent=LotjaGi2g1v0371800.1
LjG1.1_chr2	PGSB	exon	86864981	86865041	.	-	.	ID=LotjaGi2g1v0371800.1.exon.8;Parent=LotjaGi2g1v0371800.1
LjG1.1_chr2	PGSB	CDS	86864981	86865041	.	-	0	ID=LotjaGi2g1v0371800.1.CDS.8;Parent=LotjaGi2g1v0371800.1
LjG1.1_chr2	PGSB	exon	86865161	86865235	.	-	.	ID=LotjaGi2g1v0371800.1.exon.9;Parent=LotjaGi2g1v0371800.1
LjG1.1_chr2	PGSB	CDS	86865161	86865235	.	-	0	ID=LotjaGi2g1v0371800.1.CDS.9;Parent=LotjaGi2g1v0371800.1
LjG1.1_chr2	PGSB	exon	86865499	86865609	.	-	.	ID=LotjaGi2g1v0371800.1.exon.10;Parent=LotjaGi2g1v0371800.1
LjG1.1_chr2	PGSB	CDS	86865499	86865609	.	-	0	ID=LotjaGi2g1v0371800.1.CDS.10;Parent=LotjaGi2g1v0371800.1
LjG1.1_chr2	PGSB	CDS	86866513	86866824	.	-	0	ID=LotjaGi2g1v0371800.1.CDS.11;Parent=LotjaGi2g1v0371800.1
LjG1.1_chr2	PGSB	exon	86866513	86867033	.	-	.	ID=LotjaGi2g1v0371800.1.exon.11;Parent=LotjaGi2g1v0371800.1
LjG1.1_chr2	PGSB	five_prime_UTR	86866825	86867033	.	-	.	ID=LotjaGi2g1v0371800.1.five_prime_UTR.2;Parent=LotjaGi2g1v0371800.1
###
LjG1.1_chr2	PGSB	five_prime_UTR	86866825	86867033	.	-	.	ID=LotjaGi2g1v0371800.1.five_prime_UTR.2;Parent=LotjaGi2g1v0371800.1
LjG1.1_chr2	PGSB	gene	86859827	86863337	.	+	.	ID=LotjaGi2g1v0371900_LC
LjG1.1_chr2	PGSB	mRNA	86859827	86863337	.	+	.	ID=LotjaGi2g1v0371900_LC.1;Parent=LotjaGi2g1v0371900_LC;description=CLAVATA3/ESR (CLE)-related protein 46;ahrdqual=***;te-related=0
LjG1.1_chr2	PGSB	five_prime_UTR	86859827	86859914	.	+	.	ID=LotjaGi2g1v0371900_LC.1.five_prime_UTR.1;Parent=LotjaGi2g1v0371900_LC.1
LjG1.1_chr2	PGSB	exon	86859827	86860077	.	+	.	ID=LotjaGi2g1v0371900_LC.1.exon.1;Parent=LotjaGi2g1v0371900_LC.1
LjG1.1_chr2	PGSB	CDS	86859915	86860077	.	+	0	ID=LotjaGi2g1v0371900_LC.1.CDS.1;Parent=LotjaGi2g1v0371900_LC.1
LjG1.1_chr2	PGSB	exon	86860372	86860439	.	+	.	ID=LotjaGi2g1v0371900_LC.1.exon.2;Parent=LotjaGi2g1v0371900_LC.1
LjG1.1_chr2	PGSB	CDS	86860372	86860439	.	+	2	ID=LotjaGi2g1v0371900_LC.1.CDS.2;Parent=LotjaGi2g1v0371900_LC.1
LjG1.1_chr2	PGSB	CDS	86860542	86860640	.	+	0	ID=LotjaGi2g1v0371900_LC.1.CDS.3;Parent=LotjaGi2g1v0371900_LC.1
LjG1.1_chr2	PGSB	exon	86860542	86863337	.	+	.	ID=LotjaGi2g1v0371900_LC.1.exon.3;Parent=LotjaGi2g1v0371900_LC.1
LjG1.1_chr2	PGSB	three_prime_UTR	86860641	86863337	.	+	.	ID=LotjaGi2g1v0371900_LC.1.three_prime_UTR.2;Parent=LotjaGi2g1v0371900_LC.1
###
LjG1.1_chr2	PGSB	three_prime_UTR	86860641	86863337	.	+	.	ID=LotjaGi2g1v0371900_LC.1.three_prime_UTR.2;Parent=LotjaGi2g1v0371900_LC.1
LjG1.1_chr2	PGSB	gene	86876607	86894675	.	+	.	ID=LotjaGi2g1v0372000
LjG1.1_chr2	PGSB	mRNA	86876892	86879268	.	+	.	ID=LotjaGi2g1v0372000.1;Parent=LotjaGi2g1v0372000;description=70 kDa heat shock protein;ahrdqual=***;GO=GO:0000166,GO:0005524;IPR=IPR029047,IPR013126,IPR013126,IPR029048;Pfam=SSF53067,SSF100920,PF00012,PF00012,SSF53067,SSF100934;te-related=0
LjG1.1_chr2	PGSB	five_prime_UTR	86876892	86876900	.	+	.	ID=LotjaGi2g1v0372000.1.five_prime_UTR.1;Parent=LotjaGi2g1v0372000.1
LjG1.1_chr2	PGSB	exon	86876892	86877114	.	+	.	ID=LotjaGi2g1v0372000.1.exon.1;Parent=LotjaGi2g1v0372000.1
LjG1.1_chr2	PGSB	CDS	86876901	86877114	.	+	0	ID=LotjaGi2g1v0372000.1.CDS.1;Parent=LotjaGi2g1v0372000.1
LjG1.1_chr2	PGSB	exon	86877530	86878140	.	+	.	ID=LotjaGi2g1v0372000.1.exon.2;Parent=LotjaGi2g1v0372000.1
LjG1.1_chr2	PGSB	CDS	86877530	86878140	.	+	2	ID=LotjaGi2g1v0372000.1.CDS.2;Parent=LotjaGi2g1v0372000.1
LjG1.1_chr2	PGSB	exon	86878210	86879268	.	+	.	ID=LotjaGi2g1v0372000.1.exon.3;Parent=LotjaGi2g1v0372000.1
LjG1.1_chr2	PGSB	CDS	86878210	86879268	.	+	0	ID=LotjaGi2g1v0372000.1.CDS.3;Parent=LotjaGi2g1v0372000.1
LjG1.1_chr2	PGSB	mRNA	86876892	86879268	.	+	.	ID=LotjaGi2g1v0372000.2;Parent=LotjaGi2g1v0372000;description=70 kDa heat shock protein;ahrdqual=***;GO=GO:0000166,GO:0005524;IPR=IPR029047,IPR029048,IPR013126;Pfam=SSF53067,SSF100920,SSF53067,SSF100934,PF00012;te-related=0
LjG1.1_chr2	PGSB	exon	86876892	86877114	.	+	.	ID=LotjaGi2g1v0372000.2.exon.1;Parent=LotjaGi2g1v0372000.2
LjG1.1_chr2	PGSB	CDS	86876901	86877114	.	+	0	ID=LotjaGi2g1v0372000.2.CDS.1;Parent=LotjaGi2g1v0372000.2
LjG1.1_chr2	PGSB	exon	86877530	86879268	.	+	.	ID=LotjaGi2g1v0372000.2.exon.2;Parent=LotjaGi2g1v0372000.2
LjG1.1_chr2	PGSB	CDS	86877530	86879268	.	+	2	ID=LotjaGi2g1v0372000.2.CDS.2;Parent=LotjaGi2g1v0372000.2
LjG1.1_chr2	PGSB	mRNA	86876901	86879268	.	+	.	ID=LotjaGi2g1v0372000.3;Parent=LotjaGi2g1v0372000;description=70 kDa heat shock protein;ahrdqual=***;GO=GO:0000166,GO:0005524;IPR=IPR013126,IPR029048,IPR029047;Pfam=PF00012,SSF53067,SSF53067,SSF100934,SSF100920;te-related=0
LjG1.1_chr2	PGSB	exon	86876901	86877124	.	+	.	ID=LotjaGi2g1v0372000.3.exon.1;Parent=LotjaGi2g1v0372000.3
LjG1.1_chr2	PGSB	five_prime_UTR	86876901	86877124	.	+	.	ID=LotjaGi2g1v0372000.3.five_prime_UTR.1;Parent=LotjaGi2g1v0372000.3
LjG1.1_chr2	PGSB	five_prime_UTR	86877469	86877582	.	+	.	ID=LotjaGi2g1v0372000.3.five_prime_UTR.2;Parent=LotjaGi2g1v0372000.3
LjG1.1_chr2	PGSB	exon	86877469	86879268	.	+	.	ID=LotjaGi2g1v0372000.3.exon.2;Parent=LotjaGi2g1v0372000.3
LjG1.1_chr2	PGSB	CDS	86877583	86879268	.	+	0	ID=LotjaGi2g1v0372000.3.CDS.1;Parent=LotjaGi2g1v0372000.3
LjG1.1_chr2	PGSB	mRNA	86876901	86879268	.	+	.	ID=LotjaGi2g1v0372000.4;Parent=LotjaGi2g1v0372000;description=70 kDa heat shock protein;ahrdqual=***;GO=GO:0000166,GO:0005524;IPR=IPR013126,IPR013126,IPR029048;Pfam=PF00012,PF00012,SSF53067,SSF53067,SSF100934;te-related=0
LjG1.1_chr2	PGSB	exon	86876901	86877114	.	+	.	ID=LotjaGi2g1v0372000.4.exon.1;Parent=LotjaGi2g1v0372000.4
LjG1.1_chr2	PGSB	CDS	86876901	86877114	.	+	0	ID=LotjaGi2g1v0372000.4.CDS.1;Parent=LotjaGi2g1v0372000.4
LjG1.1_chr2	PGSB	exon	86877530	86878494	.	+	.	ID=LotjaGi2g1v0372000.4.exon.2;Parent=LotjaGi2g1v0372000.4
LjG1.1_chr2	PGSB	CDS	86877530	86878494	.	+	2	ID=LotjaGi2g1v0372000.4.CDS.2;Parent=LotjaGi2g1v0372000.4
LjG1.1_chr2	PGSB	exon	86878885	86879268	.	+	.	ID=LotjaGi2g1v0372000.4.exon.3;Parent=LotjaGi2g1v0372000.4
LjG1.1_chr2	PGSB	CDS	86878885	86879268	.	+	0	ID=LotjaGi2g1v0372000.4.CDS.3;Parent=LotjaGi2g1v0372000.4
LjG1.1_chr2	PGSB	mRNA	86877506	86879268	.	+	.	ID=LotjaGi2g1v0372000.5;Parent=LotjaGi2g1v0372000;description=70 kDa heat shock protein;ahrdqual=***;GO=GO:0000166,GO:0005524;te-related=0
LjG1.1_chr2	PGSB	exon	86877506	86879268	.	+	.	ID=LotjaGi2g1v0372000.5.exon.1;Parent=LotjaGi2g1v0372000.5
LjG1.1_chr2	PGSB	CDS	86877583	86879268	.	+	0	ID=LotjaGi2g1v0372000.5.CDS.1;Parent=LotjaGi2g1v0372000.5
###
LjG1.1_chr2	PGSB	CDS	86877583	86879268	.	+	0	ID=LotjaGi2g1v0372000.5.CDS.1;Parent=LotjaGi2g1v0372000.5
LjG1.1_chr2	PGSB	gene	86898472	86901587	.	+	.	ID=LotjaGi2g1v0372100
LjG1.1_chr2	PGSB	mRNA	86898472	86901587	.	+	.	ID=LotjaGi2g1v0372100.1;Parent=LotjaGi2g1v0372100;description=Transmembrane protein, putative;ahrdqual=***;GO=GO:0016020,GO:0016021;te-related=0
LjG1.1_chr2	PGSB	five_prime_UTR	86898472	86899472	.	+	.	ID=LotjaGi2g1v0372100.1.five_prime_UTR.1;Parent=LotjaGi2g1v0372100.1
LjG1.1_chr2	PGSB	exon	86898472	86901587	.	+	.	ID=LotjaGi2g1v0372100.1.exon.1;Parent=LotjaGi2g1v0372100.1
LjG1.1_chr2	PGSB	CDS	86899473	86900366	.	+	0	ID=LotjaGi2g1v0372100.1.CDS.1;Parent=LotjaGi2g1v0372100.1
LjG1.1_chr2	PGSB	three_prime_UTR	86900367	86901587	.	+	.	ID=LotjaGi2g1v0372100.1.three_prime_UTR.2;Parent=LotjaGi2g1v0372100.1
###
LjG1.1_chr2	PGSB	three_prime_UTR	86900367	86901587	.	+	.	ID=LotjaGi2g1v0372100.1.three_prime_UTR.2;Parent=LotjaGi2g1v0372100.1
LjG1.1_chr2	PGSB	gene	86910661	86911983	.	+	.	ID=LotjaGi2g1v0372200_LC
LjG1.1_chr2	PGSB	mRNA	86910661	86911983	.	+	.	ID=LotjaGi2g1v0372200_LC.1;Parent=LotjaGi2g1v0372200_LC;description=LINE-1 reverse transcriptase like;ahrdqual=*-*;GO=GO:0003964,GO:0006278,GO:0016787;IPR=IPR026960;Pfam=PF13966;te-related=1
LjG1.1_chr2	PGSB	five_prime_UTR	86910661	86911117	.	+	.	ID=LotjaGi2g1v0372200_LC.1.five_prime_UTR.1;Parent=LotjaGi2g1v0372200_LC.1
LjG1.1_chr2	PGSB	exon	86910661	86911983	.	+	.	ID=LotjaGi2g1v0372200_LC.1.exon.1;Parent=LotjaGi2g1v0372200_LC.1
LjG1.1_chr2	PGSB	CDS	86911118	86911693	.	+	0	ID=LotjaGi2g1v0372200_LC.1.CDS.1;Parent=LotjaGi2g1v0372200_LC.1
LjG1.1_chr2	PGSB	three_prime_UTR	86911694	86911983	.	+	.	ID=LotjaGi2g1v0372200_LC.1.three_prime_UTR.2;Parent=LotjaGi2g1v0372200_LC.1
###
LjG1.1_chr2	PGSB	three_prime_UTR	86911694	86911983	.	+	.	ID=LotjaGi2g1v0372200_LC.1.three_prime_UTR.2;Parent=LotjaGi2g1v0372200_LC.1
LjG1.1_chr2	PGSB	gene	86920932	86923239	.	+	.	ID=LotjaGi2g1v0372300
LjG1.1_chr2	PGSB	mRNA	86920932	86923239	.	+	.	ID=LotjaGi2g1v0372300.1;Parent=LotjaGi2g1v0372300;description=Dof zinc finger protein;ahrdqual=***;GO=GO:0003677,GO:0005634,GO:0006355;IPR=IPR003851;Pfam=PF02701;te-related=0
LjG1.1_chr2	PGSB	five_prime_UTR	86920932	86921189	.	+	.	ID=LotjaGi2g1v0372300.1.five_prime_UTR.1;Parent=LotjaGi2g1v0372300.1
LjG1.1_chr2	PGSB	exon	86920932	86921240	.	+	.	ID=LotjaGi2g1v0372300.1.exon.1;Parent=LotjaGi2g1v0372300.1
LjG1.1_chr2	PGSB	CDS	86921190	86921240	.	+	0	ID=LotjaGi2g1v0372300.1.CDS.1;Parent=LotjaGi2g1v0372300.1
LjG1.1_chr2	PGSB	CDS	86921394	86922329	.	+	0	ID=LotjaGi2g1v0372300.1.CDS.2;Parent=LotjaGi2g1v0372300.1
LjG1.1_chr2	PGSB	exon	86921394	86923239	.	+	.	ID=LotjaGi2g1v0372300.1.exon.2;Parent=LotjaGi2g1v0372300.1
LjG1.1_chr2	PGSB	three_prime_UTR	86922330	86923239	.	+	.	ID=LotjaGi2g1v0372300.1.three_prime_UTR.2;Parent=LotjaGi2g1v0372300.1
###
LjG1.1_chr2	PGSB	three_prime_UTR	86922330	86923239	.	+	.	ID=LotjaGi2g1v0372300.1.three_prime_UTR.2;Parent=LotjaGi2g1v0372300.1
LjG1.1_chr2	PGSB	gene	86928067	86933462	.	-	.	ID=LotjaGi2g1v0372400
LjG1.1_chr2	PGSB	mRNA	86928067	86933462	.	-	.	ID=LotjaGi2g1v0372400.1;Parent=LotjaGi2g1v0372400;description=U-box domain-containing protein;ahrdqual=***;GO=GO:0004842,GO:0016567;IPR=IPR016024,IPR000225,IPR000225,IPR003613,IPR008709;Pfam=SSF48371,PF00514,PF00514,PF04564,PF05536,SSF57850;te-related=0
LjG1.1_chr2	PGSB	three_prime_UTR	86928067	86928556	.	-	.	ID=LotjaGi2g1v0372400.1.three_prime_UTR.1;Parent=LotjaGi2g1v0372400.1
LjG1.1_chr2	PGSB	exon	86928067	86929726	.	-	.	ID=LotjaGi2g1v0372400.1.exon.1;Parent=LotjaGi2g1v0372400.1
LjG1.1_chr2	PGSB	CDS	86928557	86929726	.	-	0	ID=LotjaGi2g1v0372400.1.CDS.1;Parent=LotjaGi2g1v0372400.1
LjG1.1_chr2	PGSB	exon	86930403	86930858	.	-	.	ID=LotjaGi2g1v0372400.1.exon.2;Parent=LotjaGi2g1v0372400.1
LjG1.1_chr2	PGSB	CDS	86930403	86930858	.	-	0	ID=LotjaGi2g1v0372400.1.CDS.2;Parent=LotjaGi2g1v0372400.1
LjG1.1_chr2	PGSB	exon	86931072	86931188	.	-	.	ID=LotjaGi2g1v0372400.1.exon.3;Parent=LotjaGi2g1v0372400.1
LjG1.1_chr2	PGSB	CDS	86931072	86931188	.	-	0	ID=LotjaGi2g1v0372400.1.CDS.3;Parent=LotjaGi2g1v0372400.1
LjG1.1_chr2	PGSB	CDS	86932831	86933103	.	-	0	ID=LotjaGi2g1v0372400.1.CDS.4;Parent=LotjaGi2g1v0372400.1
LjG1.1_chr2	PGSB	exon	86932831	86933462	.	-	.	ID=LotjaGi2g1v0372400.1.exon.4;Parent=LotjaGi2g1v0372400.1
LjG1.1_chr2	PGSB	five_prime_UTR	86933104	86933462	.	-	.	ID=LotjaGi2g1v0372400.1.five_prime_UTR.2;Parent=LotjaGi2g1v0372400.1
###
LjG1.1_chr2	PGSB	five_prime_UTR	86933104	86933462	.	-	.	ID=LotjaGi2g1v0372400.1.five_prime_UTR.2;Parent=LotjaGi2g1v0372400.1
LjG1.1_chr2	PGSB	gene	86941085	86944880	.	+	.	ID=LotjaGi2g1v0372500
LjG1.1_chr2	PGSB	mRNA	86941085	86944880	.	+	.	ID=LotjaGi2g1v0372500.1;Parent=LotjaGi2g1v0372500;description=Ankyrin repeat family protein;ahrdqual=***;IPR=IPR020683,IPR020683;Pfam=PF13637,PF13857,PF12796,SSF57850,SSF48403;te-related=0
LjG1.1_chr2	PGSB	five_prime_UTR	86941085	86941835	.	+	.	ID=LotjaGi2g1v0372500.1.five_prime_UTR.1;Parent=LotjaGi2g1v0372500.1
LjG1.1_chr2	PGSB	exon	86941085	86941934	.	+	.	ID=LotjaGi2g1v0372500.1.exon.1;Parent=LotjaGi2g1v0372500.1
LjG1.1_chr2	PGSB	CDS	86941836	86941934	.	+	0	ID=LotjaGi2g1v0372500.1.CDS.1;Parent=LotjaGi2g1v0372500.1
LjG1.1_chr2	PGSB	exon	86942032	86942103	.	+	.	ID=LotjaGi2g1v0372500.1.exon.2;Parent=LotjaGi2g1v0372500.1
LjG1.1_chr2	PGSB	CDS	86942032	86942103	.	+	0	ID=LotjaGi2g1v0372500.1.CDS.2;Parent=LotjaGi2g1v0372500.1
LjG1.1_chr2	PGSB	exon	86942195	86942316	.	+	.	ID=LotjaGi2g1v0372500.1.exon.3;Parent=LotjaGi2g1v0372500.1
LjG1.1_chr2	PGSB	CDS	86942195	86942316	.	+	0	ID=LotjaGi2g1v0372500.1.CDS.3;Parent=LotjaGi2g1v0372500.1
LjG1.1_chr2	PGSB	exon	86942416	86942556	.	+	.	ID=LotjaGi2g1v0372500.1.exon.4;Parent=LotjaGi2g1v0372500.1
LjG1.1_chr2	PGSB	CDS	86942416	86942556	.	+	1	ID=LotjaGi2g1v0372500.1.CDS.4;Parent=LotjaGi2g1v0372500.1
LjG1.1_chr2	PGSB	exon	86942647	86942754	.	+	.	ID=LotjaGi2g1v0372500.1.exon.5;Parent=LotjaGi2g1v0372500.1
LjG1.1_chr2	PGSB	CDS	86942647	86942754	.	+	1	ID=LotjaGi2g1v0372500.1.CDS.5;Parent=LotjaGi2g1v0372500.1
LjG1.1_chr2	PGSB	exon	86943328	86943583	.	+	.	ID=LotjaGi2g1v0372500.1.exon.6;Parent=LotjaGi2g1v0372500.1
LjG1.1_chr2	PGSB	CDS	86943328	86943583	.	+	1	ID=LotjaGi2g1v0372500.1.CDS.6;Parent=LotjaGi2g1v0372500.1
LjG1.1_chr2	PGSB	CDS	86943734	86944144	.	+	0	ID=LotjaGi2g1v0372500.1.CDS.7;Parent=LotjaGi2g1v0372500.1
LjG1.1_chr2	PGSB	exon	86943734	86944880	.	+	.	ID=LotjaGi2g1v0372500.1.exon.7;Parent=LotjaGi2g1v0372500.1
LjG1.1_chr2	PGSB	three_prime_UTR	86944145	86944880	.	+	.	ID=LotjaGi2g1v0372500.1.three_prime_UTR.2;Parent=LotjaGi2g1v0372500.1
LjG1.1_chr2	PGSB	mRNA	86941085	86944880	.	+	.	ID=LotjaGi2g1v0372500.2;Parent=LotjaGi2g1v0372500;description=Ankyrin repeat family protein;ahrdqual=***;IPR=IPR020683,IPR020683,IPR020683;Pfam=PF12796,PF12796,PF13857,SSF48403,SSF57850;te-related=0
LjG1.1_chr2	PGSB	five_prime_UTR	86941085	86941594	.	+	.	ID=LotjaGi2g1v0372500.2.five_prime_UTR.1;Parent=LotjaGi2g1v0372500.2
LjG1.1_chr2	PGSB	exon	86941085	86941774	.	+	.	ID=LotjaGi2g1v0372500.2.exon.1;Parent=LotjaGi2g1v0372500.2
LjG1.1_chr2	PGSB	CDS	86941595	86941774	.	+	0	ID=LotjaGi2g1v0372500.2.CDS.1;Parent=LotjaGi2g1v0372500.2
LjG1.1_chr2	PGSB	exon	86941875	86941934	.	+	.	ID=LotjaGi2g1v0372500.2.exon.2;Parent=LotjaGi2g1v0372500.2
LjG1.1_chr2	PGSB	CDS	86941875	86941934	.	+	0	ID=LotjaGi2g1v0372500.2.CDS.2;Parent=LotjaGi2g1v0372500.2
LjG1.1_chr2	PGSB	exon	86942032	86942103	.	+	.	ID=LotjaGi2g1v0372500.2.exon.3;Parent=LotjaGi2g1v0372500.2
LjG1.1_chr2	PGSB	CDS	86942032	86942103	.	+	0	ID=LotjaGi2g1v0372500.2.CDS.3;Parent=LotjaGi2g1v0372500.2
LjG1.1_chr2	PGSB	exon	86942195	86942316	.	+	.	ID=LotjaGi2g1v0372500.2.exon.4;Parent=LotjaGi2g1v0372500.2
LjG1.1_chr2	PGSB	CDS	86942195	86942316	.	+	0	ID=LotjaGi2g1v0372500.2.CDS.4;Parent=LotjaGi2g1v0372500.2
LjG1.1_chr2	PGSB	exon	86942416	86942556	.	+	.	ID=LotjaGi2g1v0372500.2.exon.5;Parent=LotjaGi2g1v0372500.2
LjG1.1_chr2	PGSB	CDS	86942416	86942556	.	+	1	ID=LotjaGi2g1v0372500.2.CDS.5;Parent=LotjaGi2g1v0372500.2
LjG1.1_chr2	PGSB	exon	86942647	86942754	.	+	.	ID=LotjaGi2g1v0372500.2.exon.6;Parent=LotjaGi2g1v0372500.2
LjG1.1_chr2	PGSB	CDS	86942647	86942754	.	+	1	ID=LotjaGi2g1v0372500.2.CDS.6;Parent=LotjaGi2g1v0372500.2
LjG1.1_chr2	PGSB	exon	86943328	86943583	.	+	.	ID=LotjaGi2g1v0372500.2.exon.7;Parent=LotjaGi2g1v0372500.2
LjG1.1_chr2	PGSB	CDS	86943328	86943583	.	+	1	ID=LotjaGi2g1v0372500.2.CDS.7;Parent=LotjaGi2g1v0372500.2
LjG1.1_chr2	PGSB	CDS	86943734	86944144	.	+	0	ID=LotjaGi2g1v0372500.2.CDS.8;Parent=LotjaGi2g1v0372500.2
LjG1.1_chr2	PGSB	exon	86943734	86944880	.	+	.	ID=LotjaGi2g1v0372500.2.exon.8;Parent=LotjaGi2g1v0372500.2
LjG1.1_chr2	PGSB	three_prime_UTR	86944145	86944880	.	+	.	ID=LotjaGi2g1v0372500.2.three_prime_UTR.2;Parent=LotjaGi2g1v0372500.2
###
LjG1.1_chr2	PGSB	three_prime_UTR	86944145	86944880	.	+	.	ID=LotjaGi2g1v0372500.2.three_prime_UTR.2;Parent=LotjaGi2g1v0372500.2
LjG1.1_chr2	PGSB	gene	86950555	86951655	.	-	.	ID=LotjaGi2g1v0372600_LC
LjG1.1_chr2	PGSB	mRNA	86950555	86951655	.	-	.	ID=LotjaGi2g1v0372600_LC.1;Parent=LotjaGi2g1v0372600_LC;description=cyclin-dependent kinase inhibitor;ahrdqual=--*;te-related=0
LjG1.1_chr2	PGSB	three_prime_UTR	86950555	86950859	.	-	.	ID=LotjaGi2g1v0372600_LC.1.three_prime_UTR.1;Parent=LotjaGi2g1v0372600_LC.1
LjG1.1_chr2	PGSB	exon	86950555	86951655	.	-	.	ID=LotjaGi2g1v0372600_LC.1.exon.1;Parent=LotjaGi2g1v0372600_LC.1
LjG1.1_chr2	PGSB	CDS	86950860	86951303	.	-	0	ID=LotjaGi2g1v0372600_LC.1.CDS.1;Parent=LotjaGi2g1v0372600_LC.1
LjG1.1_chr2	PGSB	five_prime_UTR	86951304	86951655	.	-	.	ID=LotjaGi2g1v0372600_LC.1.five_prime_UTR.2;Parent=LotjaGi2g1v0372600_LC.1
###
LjG1.1_chr2	PGSB	five_prime_UTR	86951304	86951655	.	-	.	ID=LotjaGi2g1v0372600_LC.1.five_prime_UTR.2;Parent=LotjaGi2g1v0372600_LC.1
LjG1.1_chr2	PGSB	gene	86964621	86971286	.	+	.	ID=LotjaGi2g1v0372700_LC
LjG1.1_chr2	PGSB	mRNA	86964621	86971269	.	+	.	ID=LotjaGi2g1v0372700_LC.1;Parent=LotjaGi2g1v0372700_LC;description=Replication factor A;ahrdqual=--*;GO=GO:0003676,GO:0003677,GO:0006260,GO:0006281,GO:0006974,GO:0046872;IPR=IPR012340,IPR012340,IPR003871,IPR013955,IPR012340;Pfam=SSF50249,SSF50249,PF02721,PF08646,SSF50249;te-related=0
LjG1.1_chr2	PGSB	exon	86964621	86965085	.	+	.	ID=LotjaGi2g1v0372700_LC.1.exon.1;Parent=LotjaGi2g1v0372700_LC.1
LjG1.1_chr2	PGSB	five_prime_UTR	86964621	86965085	.	+	.	ID=LotjaGi2g1v0372700_LC.1.five_prime_UTR.1;Parent=LotjaGi2g1v0372700_LC.1
LjG1.1_chr2	PGSB	exon	86965173	86965269	.	+	.	ID=LotjaGi2g1v0372700_LC.1.exon.2;Parent=LotjaGi2g1v0372700_LC.1
LjG1.1_chr2	PGSB	five_prime_UTR	86965173	86965269	.	+	.	ID=LotjaGi2g1v0372700_LC.1.five_prime_UTR.2;Parent=LotjaGi2g1v0372700_LC.1
LjG1.1_chr2	PGSB	exon	86965452	86965526	.	+	.	ID=LotjaGi2g1v0372700_LC.1.exon.3;Parent=LotjaGi2g1v0372700_LC.1
LjG1.1_chr2	PGSB	five_prime_UTR	86965452	86965526	.	+	.	ID=LotjaGi2g1v0372700_LC.1.five_prime_UTR.3;Parent=LotjaGi2g1v0372700_LC.1
LjG1.1_chr2	PGSB	exon	86965619	86965652	.	+	.	ID=LotjaGi2g1v0372700_LC.1.exon.4;Parent=LotjaGi2g1v0372700_LC.1
LjG1.1_chr2	PGSB	five_prime_UTR	86965619	86965652	.	+	.	ID=LotjaGi2g1v0372700_LC.1.five_prime_UTR.4;Parent=LotjaGi2g1v0372700_LC.1
LjG1.1_chr2	PGSB	exon	86965712	86965760	.	+	.	ID=LotjaGi2g1v0372700_LC.1.exon.5;Parent=LotjaGi2g1v0372700_LC.1
LjG1.1_chr2	PGSB	five_prime_UTR	86965712	86965760	.	+	.	ID=LotjaGi2g1v0372700_LC.1.five_prime_UTR.5;Parent=LotjaGi2g1v0372700_LC.1
LjG1.1_chr2	PGSB	exon	86965848	86966213	.	+	.	ID=LotjaGi2g1v0372700_LC.1.exon.6;Parent=LotjaGi2g1v0372700_LC.1
LjG1.1_chr2	PGSB	five_prime_UTR	86965848	86966213	.	+	.	ID=LotjaGi2g1v0372700_LC.1.five_prime_UTR.6;Parent=LotjaGi2g1v0372700_LC.1
LjG1.1_chr2	PGSB	five_prime_UTR	86966781	86968187	.	+	.	ID=LotjaGi2g1v0372700_LC.1.five_prime_UTR.7;Parent=LotjaGi2g1v0372700_LC.1
LjG1.1_chr2	PGSB	exon	86966781	86968221	.	+	.	ID=LotjaGi2g1v0372700_LC.1.exon.7;Parent=LotjaGi2g1v0372700_LC.1
LjG1.1_chr2	PGSB	CDS	86968188	86968221	.	+	0	ID=LotjaGi2g1v0372700_LC.1.CDS.1;Parent=LotjaGi2g1v0372700_LC.1
LjG1.1_chr2	PGSB	exon	86968506	86968645	.	+	.	ID=LotjaGi2g1v0372700_LC.1.exon.8;Parent=LotjaGi2g1v0372700_LC.1
LjG1.1_chr2	PGSB	CDS	86968506	86968645	.	+	2	ID=LotjaGi2g1v0372700_LC.1.CDS.2;Parent=LotjaGi2g1v0372700_LC.1
LjG1.1_chr2	PGSB	exon	86968760	86969027	.	+	.	ID=LotjaGi2g1v0372700_LC.1.exon.9;Parent=LotjaGi2g1v0372700_LC.1
LjG1.1_chr2	PGSB	CDS	86968760	86969027	.	+	0	ID=LotjaGi2g1v0372700_LC.1.CDS.3;Parent=LotjaGi2g1v0372700_LC.1
LjG1.1_chr2	PGSB	exon	86969151	86969247	.	+	.	ID=LotjaGi2g1v0372700_LC.1.exon.10;Parent=LotjaGi2g1v0372700_LC.1
LjG1.1_chr2	PGSB	CDS	86969151	86969247	.	+	2	ID=LotjaGi2g1v0372700_LC.1.CDS.4;Parent=LotjaGi2g1v0372700_LC.1
LjG1.1_chr2	PGSB	exon	86969349	86969470	.	+	.	ID=LotjaGi2g1v0372700_LC.1.exon.11;Parent=LotjaGi2g1v0372700_LC.1
LjG1.1_chr2	PGSB	CDS	86969349	86969470	.	+	1	ID=LotjaGi2g1v0372700_LC.1.CDS.5;Parent=LotjaGi2g1v0372700_LC.1
LjG1.1_chr2	PGSB	exon	86969566	86969650	.	+	.	ID=LotjaGi2g1v0372700_LC.1.exon.12;Parent=LotjaGi2g1v0372700_LC.1
LjG1.1_chr2	PGSB	CDS	86969566	86969650	.	+	2	ID=LotjaGi2g1v0372700_LC.1.CDS.6;Parent=LotjaGi2g1v0372700_LC.1
LjG1.1_chr2	PGSB	exon	86969743	86969878	.	+	.	ID=LotjaGi2g1v0372700_LC.1.exon.13;Parent=LotjaGi2g1v0372700_LC.1
LjG1.1_chr2	PGSB	CDS	86969743	86969878	.	+	1	ID=LotjaGi2g1v0372700_LC.1.CDS.7;Parent=LotjaGi2g1v0372700_LC.1
LjG1.1_chr2	PGSB	exon	86969958	86970112	.	+	.	ID=LotjaGi2g1v0372700_LC.1.exon.14;Parent=LotjaGi2g1v0372700_LC.1
LjG1.1_chr2	PGSB	CDS	86969958	86970112	.	+	0	ID=LotjaGi2g1v0372700_LC.1.CDS.8;Parent=LotjaGi2g1v0372700_LC.1
LjG1.1_chr2	PGSB	exon	86970209	86970326	.	+	.	ID=LotjaGi2g1v0372700_LC.1.exon.15;Parent=LotjaGi2g1v0372700_LC.1
LjG1.1_chr2	PGSB	CDS	86970209	86970326	.	+	1	ID=LotjaGi2g1v0372700_LC.1.CDS.9;Parent=LotjaGi2g1v0372700_LC.1
LjG1.1_chr2	PGSB	exon	86970439	86970627	.	+	.	ID=LotjaGi2g1v0372700_LC.1.exon.16;Parent=LotjaGi2g1v0372700_LC.1
LjG1.1_chr2	PGSB	CDS	86970439	86970627	.	+	0	ID=LotjaGi2g1v0372700_LC.1.CDS.10;Parent=LotjaGi2g1v0372700_LC.1
LjG1.1_chr2	PGSB	CDS	86970757	86971002	.	+	0	ID=LotjaGi2g1v0372700_LC.1.CDS.11;Parent=LotjaGi2g1v0372700_LC.1
LjG1.1_chr2	PGSB	exon	86970757	86971269	.	+	.	ID=LotjaGi2g1v0372700_LC.1.exon.17;Parent=LotjaGi2g1v0372700_LC.1
LjG1.1_chr2	PGSB	three_prime_UTR	86971003	86971269	.	+	.	ID=LotjaGi2g1v0372700_LC.1.three_prime_UTR.8;Parent=LotjaGi2g1v0372700_LC.1
LjG1.1_chr2	PGSB	mRNA	86964632	86971286	.	+	.	ID=LotjaGi2g1v0372700_LC.2;Parent=LotjaGi2g1v0372700_LC;description=Replication factor A;ahrdqual=--*;GO=GO:0003676,GO:0003677,GO:0006260,GO:0006281,GO:0006974,GO:0046872;te-related=0
LjG1.1_chr2	PGSB	exon	86964632	86965085	.	+	.	ID=LotjaGi2g1v0372700_LC.2.exon.1;Parent=LotjaGi2g1v0372700_LC.2
LjG1.1_chr2	PGSB	five_prime_UTR	86964632	86965085	.	+	.	ID=LotjaGi2g1v0372700_LC.2.five_prime_UTR.1;Parent=LotjaGi2g1v0372700_LC.2
LjG1.1_chr2	PGSB	exon	86965173	86965269	.	+	.	ID=LotjaGi2g1v0372700_LC.2.exon.2;Parent=LotjaGi2g1v0372700_LC.2
LjG1.1_chr2	PGSB	five_prime_UTR	86965173	86965269	.	+	.	ID=LotjaGi2g1v0372700_LC.2.five_prime_UTR.2;Parent=LotjaGi2g1v0372700_LC.2
LjG1.1_chr2	PGSB	exon	86965452	86965526	.	+	.	ID=LotjaGi2g1v0372700_LC.2.exon.3;Parent=LotjaGi2g1v0372700_LC.2
LjG1.1_chr2	PGSB	five_prime_UTR	86965452	86965526	.	+	.	ID=LotjaGi2g1v0372700_LC.2.five_prime_UTR.3;Parent=LotjaGi2g1v0372700_LC.2
LjG1.1_chr2	PGSB	exon	86965619	86965652	.	+	.	ID=LotjaGi2g1v0372700_LC.2.exon.4;Parent=LotjaGi2g1v0372700_LC.2
LjG1.1_chr2	PGSB	five_prime_UTR	86965619	86965652	.	+	.	ID=LotjaGi2g1v0372700_LC.2.five_prime_UTR.4;Parent=LotjaGi2g1v0372700_LC.2
LjG1.1_chr2	PGSB	exon	86965712	86965760	.	+	.	ID=LotjaGi2g1v0372700_LC.2.exon.5;Parent=LotjaGi2g1v0372700_LC.2
LjG1.1_chr2	PGSB	five_prime_UTR	86965712	86965760	.	+	.	ID=LotjaGi2g1v0372700_LC.2.five_prime_UTR.5;Parent=LotjaGi2g1v0372700_LC.2
LjG1.1_chr2	PGSB	exon	86965848	86966213	.	+	.	ID=LotjaGi2g1v0372700_LC.2.exon.6;Parent=LotjaGi2g1v0372700_LC.2
LjG1.1_chr2	PGSB	five_prime_UTR	86965848	86966213	.	+	.	ID=LotjaGi2g1v0372700_LC.2.five_prime_UTR.6;Parent=LotjaGi2g1v0372700_LC.2
LjG1.1_chr2	PGSB	exon	86966781	86966943	.	+	.	ID=LotjaGi2g1v0372700_LC.2.exon.7;Parent=LotjaGi2g1v0372700_LC.2
LjG1.1_chr2	PGSB	five_prime_UTR	86966781	86966943	.	+	.	ID=LotjaGi2g1v0372700_LC.2.five_prime_UTR.7;Parent=LotjaGi2g1v0372700_LC.2
LjG1.1_chr2	PGSB	five_prime_UTR	86968112	86968187	.	+	.	ID=LotjaGi2g1v0372700_LC.2.five_prime_UTR.8;Parent=LotjaGi2g1v0372700_LC.2
LjG1.1_chr2	PGSB	exon	86968112	86968221	.	+	.	ID=LotjaGi2g1v0372700_LC.2.exon.8;Parent=LotjaGi2g1v0372700_LC.2
LjG1.1_chr2	PGSB	CDS	86968188	86968221	.	+	0	ID=LotjaGi2g1v0372700_LC.2.CDS.1;Parent=LotjaGi2g1v0372700_LC.2
LjG1.1_chr2	PGSB	exon	86968506	86968645	.	+	.	ID=LotjaGi2g1v0372700_LC.2.exon.9;Parent=LotjaGi2g1v0372700_LC.2
LjG1.1_chr2	PGSB	CDS	86968506	86968645	.	+	2	ID=LotjaGi2g1v0372700_LC.2.CDS.2;Parent=LotjaGi2g1v0372700_LC.2
LjG1.1_chr2	PGSB	exon	86968760	86969027	.	+	.	ID=LotjaGi2g1v0372700_LC.2.exon.10;Parent=LotjaGi2g1v0372700_LC.2
LjG1.1_chr2	PGSB	CDS	86968760	86969027	.	+	0	ID=LotjaGi2g1v0372700_LC.2.CDS.3;Parent=LotjaGi2g1v0372700_LC.2
LjG1.1_chr2	PGSB	exon	86969151	86969247	.	+	.	ID=LotjaGi2g1v0372700_LC.2.exon.11;Parent=LotjaGi2g1v0372700_LC.2
LjG1.1_chr2	PGSB	CDS	86969151	86969247	.	+	2	ID=LotjaGi2g1v0372700_LC.2.CDS.4;Parent=LotjaGi2g1v0372700_LC.2
LjG1.1_chr2	PGSB	exon	86969349	86969470	.	+	.	ID=LotjaGi2g1v0372700_LC.2.exon.12;Parent=LotjaGi2g1v0372700_LC.2
LjG1.1_chr2	PGSB	CDS	86969349	86969470	.	+	1	ID=LotjaGi2g1v0372700_LC.2.CDS.5;Parent=LotjaGi2g1v0372700_LC.2
LjG1.1_chr2	PGSB	exon	86969566	86969650	.	+	.	ID=LotjaGi2g1v0372700_LC.2.exon.13;Parent=LotjaGi2g1v0372700_LC.2
LjG1.1_chr2	PGSB	CDS	86969566	86969650	.	+	2	ID=LotjaGi2g1v0372700_LC.2.CDS.6;Parent=LotjaGi2g1v0372700_LC.2
LjG1.1_chr2	PGSB	exon	86969743	86969878	.	+	.	ID=LotjaGi2g1v0372700_LC.2.exon.14;Parent=LotjaGi2g1v0372700_LC.2
LjG1.1_chr2	PGSB	CDS	86969743	86969878	.	+	1	ID=LotjaGi2g1v0372700_LC.2.CDS.7;Parent=LotjaGi2g1v0372700_LC.2
LjG1.1_chr2	PGSB	exon	86969958	86970112	.	+	.	ID=LotjaGi2g1v0372700_LC.2.exon.15;Parent=LotjaGi2g1v0372700_LC.2
LjG1.1_chr2	PGSB	CDS	86969958	86970112	.	+	0	ID=LotjaGi2g1v0372700_LC.2.CDS.8;Parent=LotjaGi2g1v0372700_LC.2
LjG1.1_chr2	PGSB	exon	86970209	86970326	.	+	.	ID=LotjaGi2g1v0372700_LC.2.exon.16;Parent=LotjaGi2g1v0372700_LC.2
LjG1.1_chr2	PGSB	CDS	86970209	86970326	.	+	1	ID=LotjaGi2g1v0372700_LC.2.CDS.9;Parent=LotjaGi2g1v0372700_LC.2
LjG1.1_chr2	PGSB	exon	86970439	86970627	.	+	.	ID=LotjaGi2g1v0372700_LC.2.exon.17;Parent=LotjaGi2g1v0372700_LC.2
LjG1.1_chr2	PGSB	CDS	86970439	86970627	.	+	0	ID=LotjaGi2g1v0372700_LC.2.CDS.10;Parent=LotjaGi2g1v0372700_LC.2
LjG1.1_chr2	PGSB	CDS	86970757	86971002	.	+	0	ID=LotjaGi2g1v0372700_LC.2.CDS.11;Parent=LotjaGi2g1v0372700_LC.2
LjG1.1_chr2	PGSB	exon	86970757	86971286	.	+	.	ID=LotjaGi2g1v0372700_LC.2.exon.18;Parent=LotjaGi2g1v0372700_LC.2
LjG1.1_chr2	PGSB	three_prime_UTR	86971003	86971286	.	+	.	ID=LotjaGi2g1v0372700_LC.2.three_prime_UTR.9;Parent=LotjaGi2g1v0372700_LC.2
LjG1.1_chr2	PGSB	mRNA	86964668	86971278	.	+	.	ID=LotjaGi2g1v0372700_LC.3;Parent=LotjaGi2g1v0372700_LC;description=Replication factor A;ahrdqual=--*;GO=GO:0003676,GO:0003677,GO:0006260,GO:0006281,GO:0006974,GO:0046872;te-related=0
LjG1.1_chr2	PGSB	exon	86964668	86965085	.	+	.	ID=LotjaGi2g1v0372700_LC.3.exon.1;Parent=LotjaGi2g1v0372700_LC.3
LjG1.1_chr2	PGSB	five_prime_UTR	86964668	86965085	.	+	.	ID=LotjaGi2g1v0372700_LC.3.five_prime_UTR.1;Parent=LotjaGi2g1v0372700_LC.3
LjG1.1_chr2	PGSB	exon	86965173	86965269	.	+	.	ID=LotjaGi2g1v0372700_LC.3.exon.2;Parent=LotjaGi2g1v0372700_LC.3
LjG1.1_chr2	PGSB	five_prime_UTR	86965173	86965269	.	+	.	ID=LotjaGi2g1v0372700_LC.3.five_prime_UTR.2;Parent=LotjaGi2g1v0372700_LC.3
LjG1.1_chr2	PGSB	exon	86965452	86965526	.	+	.	ID=LotjaGi2g1v0372700_LC.3.exon.3;Parent=LotjaGi2g1v0372700_LC.3
LjG1.1_chr2	PGSB	five_prime_UTR	86965452	86965526	.	+	.	ID=LotjaGi2g1v0372700_LC.3.five_prime_UTR.3;Parent=LotjaGi2g1v0372700_LC.3
LjG1.1_chr2	PGSB	exon	86965619	86965760	.	+	.	ID=LotjaGi2g1v0372700_LC.3.exon.4;Parent=LotjaGi2g1v0372700_LC.3
LjG1.1_chr2	PGSB	five_prime_UTR	86965619	86965760	.	+	.	ID=LotjaGi2g1v0372700_LC.3.five_prime_UTR.4;Parent=LotjaGi2g1v0372700_LC.3
LjG1.1_chr2	PGSB	exon	86965848	86966213	.	+	.	ID=LotjaGi2g1v0372700_LC.3.exon.5;Parent=LotjaGi2g1v0372700_LC.3
LjG1.1_chr2	PGSB	five_prime_UTR	86965848	86966213	.	+	.	ID=LotjaGi2g1v0372700_LC.3.five_prime_UTR.5;Parent=LotjaGi2g1v0372700_LC.3
LjG1.1_chr2	PGSB	exon	86966781	86966943	.	+	.	ID=LotjaGi2g1v0372700_LC.3.exon.6;Parent=LotjaGi2g1v0372700_LC.3
LjG1.1_chr2	PGSB	five_prime_UTR	86966781	86966943	.	+	.	ID=LotjaGi2g1v0372700_LC.3.five_prime_UTR.6;Parent=LotjaGi2g1v0372700_LC.3
LjG1.1_chr2	PGSB	five_prime_UTR	86968112	86968187	.	+	.	ID=LotjaGi2g1v0372700_LC.3.five_prime_UTR.7;Parent=LotjaGi2g1v0372700_LC.3
LjG1.1_chr2	PGSB	exon	86968112	86968221	.	+	.	ID=LotjaGi2g1v0372700_LC.3.exon.7;Parent=LotjaGi2g1v0372700_LC.3
LjG1.1_chr2	PGSB	CDS	86968188	86968221	.	+	0	ID=LotjaGi2g1v0372700_LC.3.CDS.1;Parent=LotjaGi2g1v0372700_LC.3
LjG1.1_chr2	PGSB	exon	86968506	86968645	.	+	.	ID=LotjaGi2g1v0372700_LC.3.exon.8;Parent=LotjaGi2g1v0372700_LC.3
LjG1.1_chr2	PGSB	CDS	86968506	86968645	.	+	2	ID=LotjaGi2g1v0372700_LC.3.CDS.2;Parent=LotjaGi2g1v0372700_LC.3
LjG1.1_chr2	PGSB	exon	86968760	86969027	.	+	.	ID=LotjaGi2g1v0372700_LC.3.exon.9;Parent=LotjaGi2g1v0372700_LC.3
LjG1.1_chr2	PGSB	CDS	86968760	86969027	.	+	0	ID=LotjaGi2g1v0372700_LC.3.CDS.3;Parent=LotjaGi2g1v0372700_LC.3
LjG1.1_chr2	PGSB	exon	86969151	86969247	.	+	.	ID=LotjaGi2g1v0372700_LC.3.exon.10;Parent=LotjaGi2g1v0372700_LC.3
LjG1.1_chr2	PGSB	CDS	86969151	86969247	.	+	2	ID=LotjaGi2g1v0372700_LC.3.CDS.4;Parent=LotjaGi2g1v0372700_LC.3
LjG1.1_chr2	PGSB	exon	86969349	86969470	.	+	.	ID=LotjaGi2g1v0372700_LC.3.exon.11;Parent=LotjaGi2g1v0372700_LC.3
LjG1.1_chr2	PGSB	CDS	86969349	86969470	.	+	1	ID=LotjaGi2g1v0372700_LC.3.CDS.5;Parent=LotjaGi2g1v0372700_LC.3
LjG1.1_chr2	PGSB	exon	86969566	86969650	.	+	.	ID=LotjaGi2g1v0372700_LC.3.exon.12;Parent=LotjaGi2g1v0372700_LC.3
LjG1.1_chr2	PGSB	CDS	86969566	86969650	.	+	2	ID=LotjaGi2g1v0372700_LC.3.CDS.6;Parent=LotjaGi2g1v0372700_LC.3
LjG1.1_chr2	PGSB	exon	86969743	86969878	.	+	.	ID=LotjaGi2g1v0372700_LC.3.exon.13;Parent=LotjaGi2g1v0372700_LC.3
LjG1.1_chr2	PGSB	CDS	86969743	86969878	.	+	1	ID=LotjaGi2g1v0372700_LC.3.CDS.7;Parent=LotjaGi2g1v0372700_LC.3
LjG1.1_chr2	PGSB	exon	86969958	86970112	.	+	.	ID=LotjaGi2g1v0372700_LC.3.exon.14;Parent=LotjaGi2g1v0372700_LC.3
LjG1.1_chr2	PGSB	CDS	86969958	86970112	.	+	0	ID=LotjaGi2g1v0372700_LC.3.CDS.8;Parent=LotjaGi2g1v0372700_LC.3
LjG1.1_chr2	PGSB	exon	86970209	86970326	.	+	.	ID=LotjaGi2g1v0372700_LC.3.exon.15;Parent=LotjaGi2g1v0372700_LC.3
LjG1.1_chr2	PGSB	CDS	86970209	86970326	.	+	1	ID=LotjaGi2g1v0372700_LC.3.CDS.9;Parent=LotjaGi2g1v0372700_LC.3
LjG1.1_chr2	PGSB	exon	86970439	86970627	.	+	.	ID=LotjaGi2g1v0372700_LC.3.exon.16;Parent=LotjaGi2g1v0372700_LC.3
LjG1.1_chr2	PGSB	CDS	86970439	86970627	.	+	0	ID=LotjaGi2g1v0372700_LC.3.CDS.10;Parent=LotjaGi2g1v0372700_LC.3
LjG1.1_chr2	PGSB	CDS	86970757	86971002	.	+	0	ID=LotjaGi2g1v0372700_LC.3.CDS.11;Parent=LotjaGi2g1v0372700_LC.3
LjG1.1_chr2	PGSB	exon	86970757	86971278	.	+	.	ID=LotjaGi2g1v0372700_LC.3.exon.17;Parent=LotjaGi2g1v0372700_LC.3
LjG1.1_chr2	PGSB	three_prime_UTR	86971003	86971278	.	+	.	ID=LotjaGi2g1v0372700_LC.3.three_prime_UTR.8;Parent=LotjaGi2g1v0372700_LC.3
###
LjG1.1_chr2	PGSB	three_prime_UTR	86971003	86971278	.	+	.	ID=LotjaGi2g1v0372700_LC.3.three_prime_UTR.8;Parent=LotjaGi2g1v0372700_LC.3
LjG1.1_chr2	PGSB	gene	86972148	86972712	.	+	.	ID=LotjaGi2g1v0372800_LC
LjG1.1_chr2	PGSB	mRNA	86972148	86972712	.	+	.	ID=LotjaGi2g1v0372800_LC.1;Parent=LotjaGi2g1v0372800_LC;description=B3 domain-containing protein;ahrdqual=***;GO=GO:0003677,GO:0005634,GO:0006351,GO:0006355;IPR=IPR015300;Pfam=SSF101936;te-related=0
LjG1.1_chr2	PGSB	five_prime_UTR	86972148	86972201	.	+	.	ID=LotjaGi2g1v0372800_LC.1.five_prime_UTR.1;Parent=LotjaGi2g1v0372800_LC.1
LjG1.1_chr2	PGSB	exon	86972148	86972270	.	+	.	ID=LotjaGi2g1v0372800_LC.1.exon.1;Parent=LotjaGi2g1v0372800_LC.1
LjG1.1_chr2	PGSB	CDS	86972202	86972270	.	+	0	ID=LotjaGi2g1v0372800_LC.1.CDS.1;Parent=LotjaGi2g1v0372800_LC.1
LjG1.1_chr2	PGSB	exon	86972356	86972712	.	+	.	ID=LotjaGi2g1v0372800_LC.1.exon.2;Parent=LotjaGi2g1v0372800_LC.1
LjG1.1_chr2	PGSB	CDS	86972356	86972712	.	+	0	ID=LotjaGi2g1v0372800_LC.1.CDS.2;Parent=LotjaGi2g1v0372800_LC.1
###
LjG1.1_chr2	PGSB	CDS	86972356	86972712	.	+	0	ID=LotjaGi2g1v0372800_LC.1.CDS.2;Parent=LotjaGi2g1v0372800_LC.1
LjG1.1_chr2	PGSB	gene	86985795	86990487	.	+	.	ID=LotjaGi2g1v0372900_LC
LjG1.1_chr2	PGSB	mRNA	86985795	86990487	.	+	.	ID=LotjaGi2g1v0372900_LC.1;Parent=LotjaGi2g1v0372900_LC;description=Helicase-like protein;ahrdqual=***;GO=GO:0000166,GO:0000723,GO:0003678,GO:0004386,GO:0005524,GO:0006281,GO:0006310,GO:0006974,GO:0016787,GO:0032508;IPR=IPR010285,IPR025476,IPR027417,IPR027417,IPR027417,IPR027417,IPR003840;Pfam=PF05970,PF14214,SSF52540,SSF52540,SSF52540,SSF52540,PF02689;te-related=1
LjG1.1_chr2	PGSB	five_prime_UTR	86985795	86985814	.	+	.	ID=LotjaGi2g1v0372900_LC.1.five_prime_UTR.1;Parent=LotjaGi2g1v0372900_LC.1
LjG1.1_chr2	PGSB	exon	86985795	86986233	.	+	.	ID=LotjaGi2g1v0372900_LC.1.exon.1;Parent=LotjaGi2g1v0372900_LC.1
LjG1.1_chr2	PGSB	CDS	86985815	86986233	.	+	0	ID=LotjaGi2g1v0372900_LC.1.CDS.1;Parent=LotjaGi2g1v0372900_LC.1
LjG1.1_chr2	PGSB	exon	86986329	86987257	.	+	.	ID=LotjaGi2g1v0372900_LC.1.exon.2;Parent=LotjaGi2g1v0372900_LC.1
LjG1.1_chr2	PGSB	CDS	86986329	86987257	.	+	1	ID=LotjaGi2g1v0372900_LC.1.CDS.2;Parent=LotjaGi2g1v0372900_LC.1
LjG1.1_chr2	PGSB	exon	86987365	86988582	.	+	.	ID=LotjaGi2g1v0372900_LC.1.exon.3;Parent=LotjaGi2g1v0372900_LC.1
LjG1.1_chr2	PGSB	CDS	86987365	86988582	.	+	2	ID=LotjaGi2g1v0372900_LC.1.CDS.3;Parent=LotjaGi2g1v0372900_LC.1
LjG1.1_chr2	PGSB	CDS	86988720	86990389	.	+	2	ID=LotjaGi2g1v0372900_LC.1.CDS.4;Parent=LotjaGi2g1v0372900_LC.1
LjG1.1_chr2	PGSB	exon	86988720	86990487	.	+	.	ID=LotjaGi2g1v0372900_LC.1.exon.4;Parent=LotjaGi2g1v0372900_LC.1
LjG1.1_chr2	PGSB	three_prime_UTR	86990390	86990487	.	+	.	ID=LotjaGi2g1v0372900_LC.1.three_prime_UTR.2;Parent=LotjaGi2g1v0372900_LC.1
###
LjG1.1_chr2	PGSB	three_prime_UTR	86990390	86990487	.	+	.	ID=LotjaGi2g1v0372900_LC.1.three_prime_UTR.2;Parent=LotjaGi2g1v0372900_LC.1
LjG1.1_chr2	PGSB	gene	86994683	86997716	.	+	.	ID=LotjaGi2g1v0373000
LjG1.1_chr2	PGSB	mRNA	86994683	86997716	.	+	.	ID=LotjaGi2g1v0373000.1;Parent=LotjaGi2g1v0373000;description=BTB/POZ domain-containing protein;ahrdqual=***;IPR=IPR011333,IPR000210,IPR011705;Pfam=SSF54695,PF00651,PF07707;te-related=0
LjG1.1_chr2	PGSB	exon	86994683	86994863	.	+	.	ID=LotjaGi2g1v0373000.1.exon.1;Parent=LotjaGi2g1v0373000.1
LjG1.1_chr2	PGSB	CDS	86994683	86994863	.	+	0	ID=LotjaGi2g1v0373000.1.CDS.1;Parent=LotjaGi2g1v0373000.1
LjG1.1_chr2	PGSB	exon	86995798	86995989	.	+	.	ID=LotjaGi2g1v0373000.1.exon.2;Parent=LotjaGi2g1v0373000.1
LjG1.1_chr2	PGSB	CDS	86995798	86995989	.	+	2	ID=LotjaGi2g1v0373000.1.CDS.2;Parent=LotjaGi2g1v0373000.1
LjG1.1_chr2	PGSB	exon	86996098	86996353	.	+	.	ID=LotjaGi2g1v0373000.1.exon.3;Parent=LotjaGi2g1v0373000.1
LjG1.1_chr2	PGSB	CDS	86996098	86996353	.	+	2	ID=LotjaGi2g1v0373000.1.CDS.3;Parent=LotjaGi2g1v0373000.1
LjG1.1_chr2	PGSB	CDS	86996823	86997600	.	+	1	ID=LotjaGi2g1v0373000.1.CDS.4;Parent=LotjaGi2g1v0373000.1
LjG1.1_chr2	PGSB	exon	86996823	86997716	.	+	.	ID=LotjaGi2g1v0373000.1.exon.4;Parent=LotjaGi2g1v0373000.1
LjG1.1_chr2	PGSB	three_prime_UTR	86997601	86997716	.	+	.	ID=LotjaGi2g1v0373000.1.three_prime_UTR.1;Parent=LotjaGi2g1v0373000.1
###
LjG1.1_chr2	PGSB	three_prime_UTR	86997601	86997716	.	+	.	ID=LotjaGi2g1v0373000.1.three_prime_UTR.1;Parent=LotjaGi2g1v0373000.1
LjG1.1_chr2	PGSB	gene	87021797	87026945	.	-	.	ID=LotjaGi2g1v0373100
LjG1.1_chr2	PGSB	mRNA	87021797	87026945	.	-	.	ID=LotjaGi2g1v0373100.1;Parent=LotjaGi2g1v0373100;description=ENTH/VHS family protein;ahrdqual=***;IPR=IPR008942,IPR013809;Pfam=SSF48464,PF01417;te-related=0
LjG1.1_chr2	PGSB	three_prime_UTR	87021797	87025407	.	-	.	ID=LotjaGi2g1v0373100.1.three_prime_UTR.1;Parent=LotjaGi2g1v0373100.1
LjG1.1_chr2	PGSB	exon	87021797	87025963	.	-	.	ID=LotjaGi2g1v0373100.1.exon.1;Parent=LotjaGi2g1v0373100.1
LjG1.1_chr2	PGSB	CDS	87025408	87025963	.	-	1	ID=LotjaGi2g1v0373100.1.CDS.1;Parent=LotjaGi2g1v0373100.1
LjG1.1_chr2	PGSB	exon	87026047	87026208	.	-	.	ID=LotjaGi2g1v0373100.1.exon.2;Parent=LotjaGi2g1v0373100.1
LjG1.1_chr2	PGSB	CDS	87026047	87026208	.	-	1	ID=LotjaGi2g1v0373100.1.CDS.2;Parent=LotjaGi2g1v0373100.1
LjG1.1_chr2	PGSB	exon	87026312	87026434	.	-	.	ID=LotjaGi2g1v0373100.1.exon.3;Parent=LotjaGi2g1v0373100.1
LjG1.1_chr2	PGSB	CDS	87026312	87026434	.	-	1	ID=LotjaGi2g1v0373100.1.CDS.3;Parent=LotjaGi2g1v0373100.1
LjG1.1_chr2	PGSB	CDS	87026578	87026675	.	-	0	ID=LotjaGi2g1v0373100.1.CDS.4;Parent=LotjaGi2g1v0373100.1
LjG1.1_chr2	PGSB	exon	87026578	87026945	.	-	.	ID=LotjaGi2g1v0373100.1.exon.4;Parent=LotjaGi2g1v0373100.1
LjG1.1_chr2	PGSB	five_prime_UTR	87026676	87026945	.	-	.	ID=LotjaGi2g1v0373100.1.five_prime_UTR.2;Parent=LotjaGi2g1v0373100.1
###
LjG1.1_chr2	PGSB	five_prime_UTR	87026676	87026945	.	-	.	ID=LotjaGi2g1v0373100.1.five_prime_UTR.2;Parent=LotjaGi2g1v0373100.1
LjG1.1_chr2	PGSB	gene	87021797	87026945	.	+	.	ID=LotjaGi2g1v0373200
LjG1.1_chr2	PGSB	mRNA	87021797	87026945	.	+	.	ID=LotjaGi2g1v0373200.1;Parent=LotjaGi2g1v0373200;description=Actin;ahrdqual=***;GO=GO:0000166,GO:0005524;IPR=IPR004000;Pfam=SSF53067,PF00022,SSF53067;te-related=0
LjG1.1_chr2	PGSB	exon	87021797	87021992	.	+	.	ID=LotjaGi2g1v0373200.1.exon.1;Parent=LotjaGi2g1v0373200.1
LjG1.1_chr2	PGSB	five_prime_UTR	87021797	87021992	.	+	.	ID=LotjaGi2g1v0373200.1.five_prime_UTR.1;Parent=LotjaGi2g1v0373200.1
LjG1.1_chr2	PGSB	five_prime_UTR	87022672	87022684	.	+	.	ID=LotjaGi2g1v0373200.1.five_prime_UTR.2;Parent=LotjaGi2g1v0373200.1
LjG1.1_chr2	PGSB	exon	87022672	87022744	.	+	.	ID=LotjaGi2g1v0373200.1.exon.2;Parent=LotjaGi2g1v0373200.1
LjG1.1_chr2	PGSB	CDS	87022685	87022744	.	+	0	ID=LotjaGi2g1v0373200.1.CDS.1;Parent=LotjaGi2g1v0373200.1
LjG1.1_chr2	PGSB	exon	87022869	87023262	.	+	.	ID=LotjaGi2g1v0373200.1.exon.3;Parent=LotjaGi2g1v0373200.1
LjG1.1_chr2	PGSB	CDS	87022869	87023262	.	+	0	ID=LotjaGi2g1v0373200.1.CDS.2;Parent=LotjaGi2g1v0373200.1
LjG1.1_chr2	PGSB	exon	87023532	87024145	.	+	.	ID=LotjaGi2g1v0373200.1.exon.4;Parent=LotjaGi2g1v0373200.1
LjG1.1_chr2	PGSB	CDS	87023532	87024145	.	+	2	ID=LotjaGi2g1v0373200.1.CDS.3;Parent=LotjaGi2g1v0373200.1
LjG1.1_chr2	PGSB	CDS	87024334	87024399	.	+	0	ID=LotjaGi2g1v0373200.1.CDS.4;Parent=LotjaGi2g1v0373200.1
LjG1.1_chr2	PGSB	exon	87024334	87026945	.	+	.	ID=LotjaGi2g1v0373200.1.exon.5;Parent=LotjaGi2g1v0373200.1
LjG1.1_chr2	PGSB	three_prime_UTR	87024400	87026945	.	+	.	ID=LotjaGi2g1v0373200.1.three_prime_UTR.3;Parent=LotjaGi2g1v0373200.1
LjG1.1_chr2	PGSB	mRNA	87022557	87024413	.	+	.	ID=LotjaGi2g1v0373200.2;Parent=LotjaGi2g1v0373200;description=Actin;ahrdqual=***;GO=GO:0000166,GO:0005524;te-related=0
LjG1.1_chr2	PGSB	exon	87022557	87022744	.	+	.	ID=LotjaGi2g1v0373200.2.exon.1;Parent=LotjaGi2g1v0373200.2
LjG1.1_chr2	PGSB	CDS	87022685	87022744	.	+	0	ID=LotjaGi2g1v0373200.2.CDS.1;Parent=LotjaGi2g1v0373200.2
LjG1.1_chr2	PGSB	exon	87022869	87023262	.	+	.	ID=LotjaGi2g1v0373200.2.exon.2;Parent=LotjaGi2g1v0373200.2
LjG1.1_chr2	PGSB	CDS	87022869	87023262	.	+	0	ID=LotjaGi2g1v0373200.2.CDS.2;Parent=LotjaGi2g1v0373200.2
LjG1.1_chr2	PGSB	exon	87023532	87024145	.	+	.	ID=LotjaGi2g1v0373200.2.exon.3;Parent=LotjaGi2g1v0373200.2
LjG1.1_chr2	PGSB	CDS	87023532	87024145	.	+	2	ID=LotjaGi2g1v0373200.2.CDS.3;Parent=LotjaGi2g1v0373200.2
LjG1.1_chr2	PGSB	CDS	87024334	87024399	.	+	0	ID=LotjaGi2g1v0373200.2.CDS.4;Parent=LotjaGi2g1v0373200.2
LjG1.1_chr2	PGSB	exon	87024334	87024413	.	+	.	ID=LotjaGi2g1v0373200.2.exon.4;Parent=LotjaGi2g1v0373200.2
LjG1.1_chr2	PGSB	mRNA	87022685	87024399	.	+	.	ID=LotjaGi2g1v0373200.3;Parent=LotjaGi2g1v0373200;description=Actin;ahrdqual=***;GO=GO:0000166,GO:0005524;IPR=IPR004000;Pfam=SSF53067,PF00022,SSF53067;te-related=0
LjG1.1_chr2	PGSB	exon	87022685	87022744	.	+	.	ID=LotjaGi2g1v0373200.3.exon.1;Parent=LotjaGi2g1v0373200.3
LjG1.1_chr2	PGSB	CDS	87022685	87022744	.	+	0	ID=LotjaGi2g1v0373200.3.CDS.1;Parent=LotjaGi2g1v0373200.3
LjG1.1_chr2	PGSB	exon	87022869	87023262	.	+	.	ID=LotjaGi2g1v0373200.3.exon.2;Parent=LotjaGi2g1v0373200.3
LjG1.1_chr2	PGSB	CDS	87022869	87023262	.	+	0	ID=LotjaGi2g1v0373200.3.CDS.2;Parent=LotjaGi2g1v0373200.3
LjG1.1_chr2	PGSB	exon	87023532	87024097	.	+	.	ID=LotjaGi2g1v0373200.3.exon.3;Parent=LotjaGi2g1v0373200.3
LjG1.1_chr2	PGSB	CDS	87023532	87024097	.	+	2	ID=LotjaGi2g1v0373200.3.CDS.3;Parent=LotjaGi2g1v0373200.3
LjG1.1_chr2	PGSB	exon	87024334	87024399	.	+	.	ID=LotjaGi2g1v0373200.3.exon.4;Parent=LotjaGi2g1v0373200.3
LjG1.1_chr2	PGSB	CDS	87024334	87024399	.	+	0	ID=LotjaGi2g1v0373200.3.CDS.4;Parent=LotjaGi2g1v0373200.3
LjG1.1_chr2	PGSB	mRNA	87022685	87024399	.	+	.	ID=LotjaGi2g1v0373200.4;Parent=LotjaGi2g1v0373200;description=Actin;ahrdqual=***;GO=GO:0000166,GO:0005524;IPR=IPR004000;Pfam=SSF53067,PF00022,SSF53067;te-related=0
LjG1.1_chr2	PGSB	exon	87022685	87022744	.	+	.	ID=LotjaGi2g1v0373200.4.exon.1;Parent=LotjaGi2g1v0373200.4
LjG1.1_chr2	PGSB	CDS	87022685	87022744	.	+	0	ID=LotjaGi2g1v0373200.4.CDS.1;Parent=LotjaGi2g1v0373200.4
LjG1.1_chr2	PGSB	exon	87022869	87023262	.	+	.	ID=LotjaGi2g1v0373200.4.exon.2;Parent=LotjaGi2g1v0373200.4
LjG1.1_chr2	PGSB	CDS	87022869	87023262	.	+	0	ID=LotjaGi2g1v0373200.4.CDS.2;Parent=LotjaGi2g1v0373200.4
LjG1.1_chr2	PGSB	exon	87023532	87023893	.	+	.	ID=LotjaGi2g1v0373200.4.exon.3;Parent=LotjaGi2g1v0373200.4
LjG1.1_chr2	PGSB	CDS	87023532	87023893	.	+	2	ID=LotjaGi2g1v0373200.4.CDS.3;Parent=LotjaGi2g1v0373200.4
LjG1.1_chr2	PGSB	CDS	87023944	87023952	.	+	0	ID=LotjaGi2g1v0373200.4.CDS.4;Parent=LotjaGi2g1v0373200.4
LjG1.1_chr2	PGSB	exon	87023944	87024145	.	+	.	ID=LotjaGi2g1v0373200.4.exon.4;Parent=LotjaGi2g1v0373200.4
LjG1.1_chr2	PGSB	three_prime_UTR	87023953	87024145	.	+	.	ID=LotjaGi2g1v0373200.4.three_prime_UTR.1;Parent=LotjaGi2g1v0373200.4
LjG1.1_chr2	PGSB	exon	87024334	87024399	.	+	.	ID=LotjaGi2g1v0373200.4.exon.5;Parent=LotjaGi2g1v0373200.4
LjG1.1_chr2	PGSB	three_prime_UTR	87024334	87024399	.	+	.	ID=LotjaGi2g1v0373200.4.three_prime_UTR.2;Parent=LotjaGi2g1v0373200.4
###
LjG1.1_chr2	PGSB	three_prime_UTR	87024334	87024399	.	+	.	ID=LotjaGi2g1v0373200.4.three_prime_UTR.2;Parent=LotjaGi2g1v0373200.4
LjG1.1_chr2	PGSB	gene	87029614	87033799	.	-	.	ID=LotjaGi2g1v0373300
LjG1.1_chr2	PGSB	mRNA	87029614	87033799	.	-	.	ID=LotjaGi2g1v0373300.1;Parent=LotjaGi2g1v0373300;description=Protein phosphatase 2C family protein;ahrdqual=***;GO=GO:0003824,GO:0004722,GO:0006470;IPR=IPR001932,IPR001932,IPR001932,IPR001932;Pfam=PF00481,SSF81606,SSF81606,SSF81606;te-related=0
LjG1.1_chr2	PGSB	three_prime_UTR	87029614	87030565	.	-	.	ID=LotjaGi2g1v0373300.1.three_prime_UTR.1;Parent=LotjaGi2g1v0373300.1
LjG1.1_chr2	PGSB	exon	87029614	87030681	.	-	.	ID=LotjaGi2g1v0373300.1.exon.1;Parent=LotjaGi2g1v0373300.1
LjG1.1_chr2	PGSB	CDS	87030566	87030681	.	-	2	ID=LotjaGi2g1v0373300.1.CDS.1;Parent=LotjaGi2g1v0373300.1
LjG1.1_chr2	PGSB	exon	87030802	87031066	.	-	.	ID=LotjaGi2g1v0373300.1.exon.2;Parent=LotjaGi2g1v0373300.1
LjG1.1_chr2	PGSB	CDS	87030802	87031066	.	-	0	ID=LotjaGi2g1v0373300.1.CDS.2;Parent=LotjaGi2g1v0373300.1
LjG1.1_chr2	PGSB	exon	87031604	87031717	.	-	.	ID=LotjaGi2g1v0373300.1.exon.3;Parent=LotjaGi2g1v0373300.1
LjG1.1_chr2	PGSB	CDS	87031604	87031717	.	-	0	ID=LotjaGi2g1v0373300.1.CDS.3;Parent=LotjaGi2g1v0373300.1
LjG1.1_chr2	PGSB	CDS	87031807	87033459	.	-	0	ID=LotjaGi2g1v0373300.1.CDS.4;Parent=LotjaGi2g1v0373300.1
LjG1.1_chr2	PGSB	exon	87031807	87033799	.	-	.	ID=LotjaGi2g1v0373300.1.exon.4;Parent=LotjaGi2g1v0373300.1
LjG1.1_chr2	PGSB	five_prime_UTR	87033460	87033799	.	-	.	ID=LotjaGi2g1v0373300.1.five_prime_UTR.2;Parent=LotjaGi2g1v0373300.1
###
LjG1.1_chr2	PGSB	five_prime_UTR	87033460	87033799	.	-	.	ID=LotjaGi2g1v0373300.1.five_prime_UTR.2;Parent=LotjaGi2g1v0373300.1
LjG1.1_chr2	PGSB	gene	87039765	87041776	.	+	.	ID=LotjaGi2g1v0373400_LC
LjG1.1_chr2	PGSB	mRNA	87039765	87041776	.	+	.	ID=LotjaGi2g1v0373400_LC.1;Parent=LotjaGi2g1v0373400_LC;description=Beta-1,3-galactosyl-O-glycosyl-glycoprotein beta-1,6-N-acetylglucosaminyltransferase 3;ahrdqual=--*;GO=GO:0000139,GO:0002426,GO:0003829,GO:0005794,GO:0005975,GO:0006486,GO:0006493,GO:0008109,GO:0008375,GO:0016020,GO:0016021,GO:0016266,GO:0016740,GO:0016757,GO:0047225,GO:0048729,GO:0050892,GO:0060993,GO:0070062;te-related=0
LjG1.1_chr2	PGSB	CDS	87039765	87040067	.	+	0	ID=LotjaGi2g1v0373400_LC.1.CDS.1;Parent=LotjaGi2g1v0373400_LC.1
LjG1.1_chr2	PGSB	exon	87039765	87041776	.	+	.	ID=LotjaGi2g1v0373400_LC.1.exon.1;Parent=LotjaGi2g1v0373400_LC.1
LjG1.1_chr2	PGSB	three_prime_UTR	87040068	87041776	.	+	.	ID=LotjaGi2g1v0373400_LC.1.three_prime_UTR.1;Parent=LotjaGi2g1v0373400_LC.1
LjG1.1_chr2	PGSB	mRNA	87039765	87041776	.	+	.	ID=LotjaGi2g1v0373400_LC.2;Parent=LotjaGi2g1v0373400_LC
LjG1.1_chr2	PGSB	three_prime_UTR	87039765	87039795	.	+	.	ID=LotjaGi2g1v0373400_LC.2.three_prime_UTR.1;Parent=LotjaGi2g1v0373400_LC.2
LjG1.1_chr2	PGSB	exon	87039765	87041776	.	+	.	ID=LotjaGi2g1v0373400_LC.2.exon.1;Parent=LotjaGi2g1v0373400_LC.2
LjG1.1_chr2	PGSB	CDS	87039796	87041625	.	+	0	ID=LotjaGi2g1v0373400_LC.2.CDS.1;Parent=LotjaGi2g1v0373400_LC.2
LjG1.1_chr2	PGSB	five_prime_UTR	87041626	87041776	.	+	.	ID=LotjaGi2g1v0373400_LC.2.five_prime_UTR.2;Parent=LotjaGi2g1v0373400_LC.2
###
LjG1.1_chr2	PGSB	five_prime_UTR	87041626	87041776	.	+	.	ID=LotjaGi2g1v0373400_LC.2.five_prime_UTR.2;Parent=LotjaGi2g1v0373400_LC.2
LjG1.1_chr2	PGSB	gene	87051088	87052692	.	+	.	ID=LotjaGi2g1v0373500
LjG1.1_chr2	PGSB	mRNA	87051088	87052692	.	+	.	ID=LotjaGi2g1v0373500.1;Parent=LotjaGi2g1v0373500;description=Mitochondrial import inner membrane translocase subunit Tim9;ahrdqual=***;IPR=IPR004217,IPR004217;Pfam=SSF144122,PF02953;te-related=0
LjG1.1_chr2	PGSB	exon	87051088	87051182	.	+	.	ID=LotjaGi2g1v0373500.1.exon.1;Parent=LotjaGi2g1v0373500.1
LjG1.1_chr2	PGSB	CDS	87051088	87051182	.	+	0	ID=LotjaGi2g1v0373500.1.CDS.1;Parent=LotjaGi2g1v0373500.1
LjG1.1_chr2	PGSB	exon	87052506	87052692	.	+	.	ID=LotjaGi2g1v0373500.1.exon.2;Parent=LotjaGi2g1v0373500.1
LjG1.1_chr2	PGSB	CDS	87052506	87052692	.	+	1	ID=LotjaGi2g1v0373500.1.CDS.2;Parent=LotjaGi2g1v0373500.1
###
LjG1.1_chr2	PGSB	CDS	87052506	87052692	.	+	1	ID=LotjaGi2g1v0373500.1.CDS.2;Parent=LotjaGi2g1v0373500.1
LjG1.1_chr2	PGSB	gene	87056867	87064553	.	+	.	ID=LotjaGi2g1v0373600
LjG1.1_chr2	PGSB	mRNA	87056867	87064553	.	+	.	ID=LotjaGi2g1v0373600.1;Parent=LotjaGi2g1v0373600;description=Protein kinase;ahrdqual=***;GO=GO:0000166,GO:0004672,GO:0004674,GO:0005524,GO:0006468,GO:0016301,GO:0016310;IPR=IPR011009,IPR001245;Pfam=SSF56112,PF07714;te-related=0
LjG1.1_chr2	PGSB	exon	87056867	87057345	.	+	.	ID=LotjaGi2g1v0373600.1.exon.1;Parent=LotjaGi2g1v0373600.1
LjG1.1_chr2	PGSB	five_prime_UTR	87056867	87057345	.	+	.	ID=LotjaGi2g1v0373600.1.five_prime_UTR.1;Parent=LotjaGi2g1v0373600.1
LjG1.1_chr2	PGSB	five_prime_UTR	87057461	87057495	.	+	.	ID=LotjaGi2g1v0373600.1.five_prime_UTR.2;Parent=LotjaGi2g1v0373600.1
LjG1.1_chr2	PGSB	exon	87057461	87057550	.	+	.	ID=LotjaGi2g1v0373600.1.exon.2;Parent=LotjaGi2g1v0373600.1
LjG1.1_chr2	PGSB	CDS	87057496	87057550	.	+	0	ID=LotjaGi2g1v0373600.1.CDS.1;Parent=LotjaGi2g1v0373600.1
LjG1.1_chr2	PGSB	exon	87058097	87058482	.	+	.	ID=LotjaGi2g1v0373600.1.exon.3;Parent=LotjaGi2g1v0373600.1
LjG1.1_chr2	PGSB	CDS	87058097	87058482	.	+	2	ID=LotjaGi2g1v0373600.1.CDS.2;Parent=LotjaGi2g1v0373600.1
LjG1.1_chr2	PGSB	exon	87058788	87058823	.	+	.	ID=LotjaGi2g1v0373600.1.exon.4;Parent=LotjaGi2g1v0373600.1
LjG1.1_chr2	PGSB	CDS	87058788	87058823	.	+	0	ID=LotjaGi2g1v0373600.1.CDS.3;Parent=LotjaGi2g1v0373600.1
LjG1.1_chr2	PGSB	exon	87058934	87059069	.	+	.	ID=LotjaGi2g1v0373600.1.exon.5;Parent=LotjaGi2g1v0373600.1
LjG1.1_chr2	PGSB	CDS	87058934	87059069	.	+	0	ID=LotjaGi2g1v0373600.1.CDS.4;Parent=LotjaGi2g1v0373600.1
LjG1.1_chr2	PGSB	exon	87059176	87059315	.	+	.	ID=LotjaGi2g1v0373600.1.exon.6;Parent=LotjaGi2g1v0373600.1
LjG1.1_chr2	PGSB	CDS	87059176	87059315	.	+	2	ID=LotjaGi2g1v0373600.1.CDS.5;Parent=LotjaGi2g1v0373600.1
LjG1.1_chr2	PGSB	exon	87059421	87059526	.	+	.	ID=LotjaGi2g1v0373600.1.exon.7;Parent=LotjaGi2g1v0373600.1
LjG1.1_chr2	PGSB	CDS	87059421	87059526	.	+	0	ID=LotjaGi2g1v0373600.1.CDS.6;Parent=LotjaGi2g1v0373600.1
LjG1.1_chr2	PGSB	CDS	87059905	87060335	.	+	2	ID=LotjaGi2g1v0373600.1.CDS.7;Parent=LotjaGi2g1v0373600.1
LjG1.1_chr2	PGSB	exon	87059905	87064553	.	+	.	ID=LotjaGi2g1v0373600.1.exon.8;Parent=LotjaGi2g1v0373600.1
LjG1.1_chr2	PGSB	three_prime_UTR	87060336	87064553	.	+	.	ID=LotjaGi2g1v0373600.1.three_prime_UTR.3;Parent=LotjaGi2g1v0373600.1
###
LjG1.1_chr2	PGSB	three_prime_UTR	87060336	87064553	.	+	.	ID=LotjaGi2g1v0373600.1.three_prime_UTR.3;Parent=LotjaGi2g1v0373600.1
LjG1.1_chr2	PGSB	gene	87056867	87064618	.	-	.	ID=LotjaGi2g1v0373700
LjG1.1_chr2	PGSB	mRNA	87056867	87064553	.	-	.	ID=LotjaGi2g1v0373700.1;Parent=LotjaGi2g1v0373700;description=Protein kinase;ahrdqual=***;GO=GO:0004672,GO:0004675,GO:0005524,GO:0005886,GO:0006468,GO:0007166,GO:0007178,GO:0016301,GO:0016310;IPR=IPR011009,IPR000719;Pfam=SSF56112,PF00069;te-related=0
LjG1.1_chr2	PGSB	three_prime_UTR	87056867	87061588	.	-	.	ID=LotjaGi2g1v0373700.1.three_prime_UTR.1;Parent=LotjaGi2g1v0373700.1
LjG1.1_chr2	PGSB	exon	87056867	87062155	.	-	.	ID=LotjaGi2g1v0373700.1.exon.1;Parent=LotjaGi2g1v0373700.1
LjG1.1_chr2	PGSB	CDS	87061589	87062155	.	-	0	ID=LotjaGi2g1v0373700.1.CDS.1;Parent=LotjaGi2g1v0373700.1
LjG1.1_chr2	PGSB	exon	87062445	87062567	.	-	.	ID=LotjaGi2g1v0373700.1.exon.2;Parent=LotjaGi2g1v0373700.1
LjG1.1_chr2	PGSB	CDS	87062445	87062567	.	-	0	ID=LotjaGi2g1v0373700.1.CDS.2;Parent=LotjaGi2g1v0373700.1
LjG1.1_chr2	PGSB	CDS	87063342	87063644	.	-	0	ID=LotjaGi2g1v0373700.1.CDS.3;Parent=LotjaGi2g1v0373700.1
LjG1.1_chr2	PGSB	exon	87063342	87064553	.	-	.	ID=LotjaGi2g1v0373700.1.exon.3;Parent=LotjaGi2g1v0373700.1
LjG1.1_chr2	PGSB	five_prime_UTR	87063645	87064553	.	-	.	ID=LotjaGi2g1v0373700.1.five_prime_UTR.2;Parent=LotjaGi2g1v0373700.1
LjG1.1_chr2	PGSB	mRNA	87061092	87064618	.	-	.	ID=LotjaGi2g1v0373700.2;Parent=LotjaGi2g1v0373700;description=Protein kinase;ahrdqual=***;GO=GO:0004672,GO:0004675,GO:0005524,GO:0005886,GO:0006468,GO:0007166,GO:0007178,GO:0016301,GO:0016310;IPR=IPR000719,IPR011009;Pfam=PF00069,SSF56112;te-related=0
LjG1.1_chr2	PGSB	three_prime_UTR	87061092	87061588	.	-	.	ID=LotjaGi2g1v0373700.2.three_prime_UTR.1;Parent=LotjaGi2g1v0373700.2
LjG1.1_chr2	PGSB	exon	87061092	87062155	.	-	.	ID=LotjaGi2g1v0373700.2.exon.1;Parent=LotjaGi2g1v0373700.2
LjG1.1_chr2	PGSB	CDS	87061589	87062155	.	-	0	ID=LotjaGi2g1v0373700.2.CDS.1;Parent=LotjaGi2g1v0373700.2
LjG1.1_chr2	PGSB	exon	87062445	87062567	.	-	.	ID=LotjaGi2g1v0373700.2.exon.2;Parent=LotjaGi2g1v0373700.2
LjG1.1_chr2	PGSB	CDS	87062445	87062567	.	-	0	ID=LotjaGi2g1v0373700.2.CDS.2;Parent=LotjaGi2g1v0373700.2
LjG1.1_chr2	PGSB	exon	87063342	87063605	.	-	.	ID=LotjaGi2g1v0373700.2.exon.3;Parent=LotjaGi2g1v0373700.2
LjG1.1_chr2	PGSB	CDS	87063342	87063605	.	-	0	ID=LotjaGi2g1v0373700.2.CDS.3;Parent=LotjaGi2g1v0373700.2
LjG1.1_chr2	PGSB	CDS	87063844	87064215	.	-	0	ID=LotjaGi2g1v0373700.2.CDS.4;Parent=LotjaGi2g1v0373700.2
LjG1.1_chr2	PGSB	exon	87063844	87064618	.	-	.	ID=LotjaGi2g1v0373700.2.exon.4;Parent=LotjaGi2g1v0373700.2
LjG1.1_chr2	PGSB	five_prime_UTR	87064216	87064618	.	-	.	ID=LotjaGi2g1v0373700.2.five_prime_UTR.2;Parent=LotjaGi2g1v0373700.2
###
LjG1.1_chr2	PGSB	five_prime_UTR	87064216	87064618	.	-	.	ID=LotjaGi2g1v0373700.2.five_prime_UTR.2;Parent=LotjaGi2g1v0373700.2
LjG1.1_chr2	PGSB	gene	87070106	87073602	.	-	.	ID=LotjaGi2g1v0373800
LjG1.1_chr2	PGSB	mRNA	87070106	87073602	.	-	.	ID=LotjaGi2g1v0373800.1;Parent=LotjaGi2g1v0373800;description=Expansin;ahrdqual=***;GO=GO:0005576,GO:0005618,GO:0009664,GO:0016020;IPR=IPR007117,IPR009009,IPR009009,IPR007117;Pfam=PF01357,PF03330,SSF50685,SSF49590;te-related=0
LjG1.1_chr2	PGSB	three_prime_UTR	87070106	87070768	.	-	.	ID=LotjaGi2g1v0373800.1.three_prime_UTR.1;Parent=LotjaGi2g1v0373800.1
LjG1.1_chr2	PGSB	exon	87070106	87071078	.	-	.	ID=LotjaGi2g1v0373800.1.exon.1;Parent=LotjaGi2g1v0373800.1
LjG1.1_chr2	PGSB	CDS	87070769	87071078	.	-	1	ID=LotjaGi2g1v0373800.1.CDS.1;Parent=LotjaGi2g1v0373800.1
LjG1.1_chr2	PGSB	exon	87072228	87072546	.	-	.	ID=LotjaGi2g1v0373800.1.exon.2;Parent=LotjaGi2g1v0373800.1
LjG1.1_chr2	PGSB	CDS	87072228	87072546	.	-	2	ID=LotjaGi2g1v0373800.1.CDS.2;Parent=LotjaGi2g1v0373800.1
LjG1.1_chr2	PGSB	CDS	87072665	87072818	.	-	0	ID=LotjaGi2g1v0373800.1.CDS.3;Parent=LotjaGi2g1v0373800.1
LjG1.1_chr2	PGSB	exon	87072665	87073602	.	-	.	ID=LotjaGi2g1v0373800.1.exon.3;Parent=LotjaGi2g1v0373800.1
LjG1.1_chr2	PGSB	five_prime_UTR	87072819	87073602	.	-	.	ID=LotjaGi2g1v0373800.1.five_prime_UTR.2;Parent=LotjaGi2g1v0373800.1
LjG1.1_chr2	PGSB	mRNA	87070769	87072580	.	-	.	ID=LotjaGi2g1v0373800.2;Parent=LotjaGi2g1v0373800;description=Expansin;ahrdqual=***;GO=GO:0005576,GO:0005618,GO:0009664,GO:0016020;IPR=IPR007117,IPR007117;Pfam=SSF49590,PF01357;te-related=0
LjG1.1_chr2	PGSB	exon	87070769	87071078	.	-	.	ID=LotjaGi2g1v0373800.2.exon.1;Parent=LotjaGi2g1v0373800.2
LjG1.1_chr2	PGSB	CDS	87070769	87071078	.	-	1	ID=LotjaGi2g1v0373800.2.CDS.1;Parent=LotjaGi2g1v0373800.2
LjG1.1_chr2	PGSB	CDS	87072228	87072289	.	-	0	ID=LotjaGi2g1v0373800.2.CDS.2;Parent=LotjaGi2g1v0373800.2
LjG1.1_chr2	PGSB	exon	87072228	87072580	.	-	.	ID=LotjaGi2g1v0373800.2.exon.2;Parent=LotjaGi2g1v0373800.2
LjG1.1_chr2	PGSB	mRNA	87070769	87072812	.	-	.	ID=LotjaGi2g1v0373800.3;Parent=LotjaGi2g1v0373800;description=Expansin;ahrdqual=***;GO=GO:0005576,GO:0005618,GO:0009664,GO:0016020;IPR=IPR009009,IPR009009,IPR007117,IPR007117;Pfam=SSF50685,PF03330,PF01357,SSF49590;te-related=0
LjG1.1_chr2	PGSB	exon	87070769	87071078	.	-	.	ID=LotjaGi2g1v0373800.3.exon.1;Parent=LotjaGi2g1v0373800.3
LjG1.1_chr2	PGSB	CDS	87070769	87071078	.	-	1	ID=LotjaGi2g1v0373800.3.CDS.1;Parent=LotjaGi2g1v0373800.3
LjG1.1_chr2	PGSB	exon	87072264	87072546	.	-	.	ID=LotjaGi2g1v0373800.3.exon.2;Parent=LotjaGi2g1v0373800.3
LjG1.1_chr2	PGSB	CDS	87072264	87072546	.	-	2	ID=LotjaGi2g1v0373800.3.CDS.2;Parent=LotjaGi2g1v0373800.3
LjG1.1_chr2	PGSB	exon	87072725	87072812	.	-	.	ID=LotjaGi2g1v0373800.3.exon.3;Parent=LotjaGi2g1v0373800.3
LjG1.1_chr2	PGSB	CDS	87072725	87072812	.	-	0	ID=LotjaGi2g1v0373800.3.CDS.3;Parent=LotjaGi2g1v0373800.3
###
LjG1.1_chr2	PGSB	CDS	87072725	87072812	.	-	0	ID=LotjaGi2g1v0373800.3.CDS.3;Parent=LotjaGi2g1v0373800.3
LjG1.1_chr2	PGSB	gene	87083909	87085091	.	-	.	ID=LotjaGi2g1v0373900_LC
LjG1.1_chr2	PGSB	mRNA	87083909	87085091	.	-	.	ID=LotjaGi2g1v0373900_LC.1;Parent=LotjaGi2g1v0373900_LC;description=Methyl-CpG-binding domain-containing protein 6;ahrdqual=--*;GO=GO:0003677,GO:0005634;te-related=0
LjG1.1_chr2	PGSB	three_prime_UTR	87083909	87083909	.	-	.	ID=LotjaGi2g1v0373900_LC.1.three_prime_UTR.1;Parent=LotjaGi2g1v0373900_LC.1
LjG1.1_chr2	PGSB	exon	87083909	87084032	.	-	.	ID=LotjaGi2g1v0373900_LC.1.exon.1;Parent=LotjaGi2g1v0373900_LC.1
LjG1.1_chr2	PGSB	CDS	87083910	87084032	.	-	0	ID=LotjaGi2g1v0373900_LC.1.CDS.1;Parent=LotjaGi2g1v0373900_LC.1
LjG1.1_chr2	PGSB	exon	87084191	87084289	.	-	.	ID=LotjaGi2g1v0373900_LC.1.exon.2;Parent=LotjaGi2g1v0373900_LC.1
LjG1.1_chr2	PGSB	CDS	87084191	87084289	.	-	0	ID=LotjaGi2g1v0373900_LC.1.CDS.2;Parent=LotjaGi2g1v0373900_LC.1
LjG1.1_chr2	PGSB	exon	87084410	87084517	.	-	.	ID=LotjaGi2g1v0373900_LC.1.exon.3;Parent=LotjaGi2g1v0373900_LC.1
LjG1.1_chr2	PGSB	CDS	87084410	87084517	.	-	0	ID=LotjaGi2g1v0373900_LC.1.CDS.3;Parent=LotjaGi2g1v0373900_LC.1
LjG1.1_chr2	PGSB	exon	87084713	87084820	.	-	.	ID=LotjaGi2g1v0373900_LC.1.exon.4;Parent=LotjaGi2g1v0373900_LC.1
LjG1.1_chr2	PGSB	CDS	87084713	87084820	.	-	0	ID=LotjaGi2g1v0373900_LC.1.CDS.4;Parent=LotjaGi2g1v0373900_LC.1
LjG1.1_chr2	PGSB	CDS	87084921	87085004	.	-	0	ID=LotjaGi2g1v0373900_LC.1.CDS.5;Parent=LotjaGi2g1v0373900_LC.1
LjG1.1_chr2	PGSB	exon	87084921	87085091	.	-	.	ID=LotjaGi2g1v0373900_LC.1.exon.5;Parent=LotjaGi2g1v0373900_LC.1
LjG1.1_chr2	PGSB	five_prime_UTR	87085005	87085091	.	-	.	ID=LotjaGi2g1v0373900_LC.1.five_prime_UTR.2;Parent=LotjaGi2g1v0373900_LC.1
###
LjG1.1_chr2	PGSB	five_prime_UTR	87085005	87085091	.	-	.	ID=LotjaGi2g1v0373900_LC.1.five_prime_UTR.2;Parent=LotjaGi2g1v0373900_LC.1
LjG1.1_chr2	PGSB	gene	87091318	87093541	.	+	.	ID=LotjaGi2g1v0374000
LjG1.1_chr2	PGSB	mRNA	87091318	87093541	.	+	.	ID=LotjaGi2g1v0374000.1;Parent=LotjaGi2g1v0374000;description=Xyloglucan galactosyltransferase KATAMARI1;ahrdqual=***;GO=GO:0006486,GO:0016020,GO:0016021,GO:0016740,GO:0016757;IPR=IPR004263;Pfam=PF03016;te-related=0
LjG1.1_chr2	PGSB	five_prime_UTR	87091318	87091480	.	+	.	ID=LotjaGi2g1v0374000.1.five_prime_UTR.1;Parent=LotjaGi2g1v0374000.1
LjG1.1_chr2	PGSB	exon	87091318	87093541	.	+	.	ID=LotjaGi2g1v0374000.1.exon.1;Parent=LotjaGi2g1v0374000.1
LjG1.1_chr2	PGSB	CDS	87091481	87093235	.	+	0	ID=LotjaGi2g1v0374000.1.CDS.1;Parent=LotjaGi2g1v0374000.1
LjG1.1_chr2	PGSB	three_prime_UTR	87093236	87093541	.	+	.	ID=LotjaGi2g1v0374000.1.three_prime_UTR.2;Parent=LotjaGi2g1v0374000.1
###
LjG1.1_chr2	PGSB	three_prime_UTR	87093236	87093541	.	+	.	ID=LotjaGi2g1v0374000.1.three_prime_UTR.2;Parent=LotjaGi2g1v0374000.1
LjG1.1_chr2	PGSB	gene	87093685	87096382	.	+	.	ID=LotjaGi2g1v0374100
LjG1.1_chr2	PGSB	mRNA	87093685	87096382	.	+	.	ID=LotjaGi2g1v0374100.1;Parent=LotjaGi2g1v0374100;description=PGR5-like protein 1B, chloroplastic;ahrdqual=***;te-related=0
LjG1.1_chr2	PGSB	five_prime_UTR	87093685	87093881	.	+	.	ID=LotjaGi2g1v0374100.1.five_prime_UTR.1;Parent=LotjaGi2g1v0374100.1
LjG1.1_chr2	PGSB	exon	87093685	87094082	.	+	.	ID=LotjaGi2g1v0374100.1.exon.1;Parent=LotjaGi2g1v0374100.1
LjG1.1_chr2	PGSB	CDS	87093882	87094082	.	+	0	ID=LotjaGi2g1v0374100.1.CDS.1;Parent=LotjaGi2g1v0374100.1
LjG1.1_chr2	PGSB	exon	87094162	87094224	.	+	.	ID=LotjaGi2g1v0374100.1.exon.2;Parent=LotjaGi2g1v0374100.1
LjG1.1_chr2	PGSB	CDS	87094162	87094224	.	+	0	ID=LotjaGi2g1v0374100.1.CDS.2;Parent=LotjaGi2g1v0374100.1
LjG1.1_chr2	PGSB	exon	87094330	87094416	.	+	.	ID=LotjaGi2g1v0374100.1.exon.3;Parent=LotjaGi2g1v0374100.1
LjG1.1_chr2	PGSB	CDS	87094330	87094416	.	+	0	ID=LotjaGi2g1v0374100.1.CDS.3;Parent=LotjaGi2g1v0374100.1
LjG1.1_chr2	PGSB	exon	87094836	87095073	.	+	.	ID=LotjaGi2g1v0374100.1.exon.4;Parent=LotjaGi2g1v0374100.1
LjG1.1_chr2	PGSB	CDS	87094836	87095073	.	+	0	ID=LotjaGi2g1v0374100.1.CDS.4;Parent=LotjaGi2g1v0374100.1
LjG1.1_chr2	PGSB	exon	87095263	87095336	.	+	.	ID=LotjaGi2g1v0374100.1.exon.5;Parent=LotjaGi2g1v0374100.1
LjG1.1_chr2	PGSB	CDS	87095263	87095336	.	+	2	ID=LotjaGi2g1v0374100.1.CDS.5;Parent=LotjaGi2g1v0374100.1
LjG1.1_chr2	PGSB	exon	87095520	87095618	.	+	.	ID=LotjaGi2g1v0374100.1.exon.6;Parent=LotjaGi2g1v0374100.1
LjG1.1_chr2	PGSB	CDS	87095520	87095618	.	+	0	ID=LotjaGi2g1v0374100.1.CDS.6;Parent=LotjaGi2g1v0374100.1
LjG1.1_chr2	PGSB	CDS	87095863	87095955	.	+	0	ID=LotjaGi2g1v0374100.1.CDS.7;Parent=LotjaGi2g1v0374100.1
LjG1.1_chr2	PGSB	exon	87095863	87096382	.	+	.	ID=LotjaGi2g1v0374100.1.exon.7;Parent=LotjaGi2g1v0374100.1
LjG1.1_chr2	PGSB	three_prime_UTR	87095956	87096382	.	+	.	ID=LotjaGi2g1v0374100.1.three_prime_UTR.2;Parent=LotjaGi2g1v0374100.1
###
LjG1.1_chr2	PGSB	three_prime_UTR	87095956	87096382	.	+	.	ID=LotjaGi2g1v0374100.1.three_prime_UTR.2;Parent=LotjaGi2g1v0374100.1
LjG1.1_chr2	PGSB	gene	87096851	87099996	.	-	.	ID=LotjaGi2g1v0374200
LjG1.1_chr2	PGSB	mRNA	87096851	87099996	.	-	.	ID=LotjaGi2g1v0374200.1;Parent=LotjaGi2g1v0374200;description=Rab5-interacting family protein;ahrdqual=***;GO=GO:0016020,GO:0016021;IPR=IPR029008;Pfam=PF07019;te-related=0
LjG1.1_chr2	PGSB	three_prime_UTR	87096851	87097576	.	-	.	ID=LotjaGi2g1v0374200.1.three_prime_UTR.1;Parent=LotjaGi2g1v0374200.1
LjG1.1_chr2	PGSB	exon	87096851	87097615	.	-	.	ID=LotjaGi2g1v0374200.1.exon.1;Parent=LotjaGi2g1v0374200.1
LjG1.1_chr2	PGSB	CDS	87097577	87097615	.	-	0	ID=LotjaGi2g1v0374200.1.CDS.1;Parent=LotjaGi2g1v0374200.1
LjG1.1_chr2	PGSB	exon	87097712	87097841	.	-	.	ID=LotjaGi2g1v0374200.1.exon.2;Parent=LotjaGi2g1v0374200.1
LjG1.1_chr2	PGSB	CDS	87097712	87097841	.	-	1	ID=LotjaGi2g1v0374200.1.CDS.2;Parent=LotjaGi2g1v0374200.1
LjG1.1_chr2	PGSB	exon	87099039	87099142	.	-	.	ID=LotjaGi2g1v0374200.1.exon.3;Parent=LotjaGi2g1v0374200.1
LjG1.1_chr2	PGSB	CDS	87099039	87099142	.	-	0	ID=LotjaGi2g1v0374200.1.CDS.3;Parent=LotjaGi2g1v0374200.1
LjG1.1_chr2	PGSB	CDS	87099472	87099576	.	-	0	ID=LotjaGi2g1v0374200.1.CDS.4;Parent=LotjaGi2g1v0374200.1
LjG1.1_chr2	PGSB	exon	87099472	87099996	.	-	.	ID=LotjaGi2g1v0374200.1.exon.4;Parent=LotjaGi2g1v0374200.1
LjG1.1_chr2	PGSB	five_prime_UTR	87099577	87099996	.	-	.	ID=LotjaGi2g1v0374200.1.five_prime_UTR.2;Parent=LotjaGi2g1v0374200.1
###
LjG1.1_chr2	PGSB	five_prime_UTR	87099577	87099996	.	-	.	ID=LotjaGi2g1v0374200.1.five_prime_UTR.2;Parent=LotjaGi2g1v0374200.1
LjG1.1_chr2	PGSB	gene	87107166	87111347	.	+	.	ID=LotjaGi2g1v0374300
LjG1.1_chr2	PGSB	mRNA	87107166	87111347	.	+	.	ID=LotjaGi2g1v0374300.1;Parent=LotjaGi2g1v0374300;description=Oxysterol-binding protein-related protein;ahrdqual=***;IPR=IPR000648;Pfam=SSF144000,PF01237;te-related=0
LjG1.1_chr2	PGSB	five_prime_UTR	87107166	87107365	.	+	.	ID=LotjaGi2g1v0374300.1.five_prime_UTR.1;Parent=LotjaGi2g1v0374300.1
LjG1.1_chr2	PGSB	exon	87107166	87107466	.	+	.	ID=LotjaGi2g1v0374300.1.exon.1;Parent=LotjaGi2g1v0374300.1
LjG1.1_chr2	PGSB	CDS	87107366	87107466	.	+	0	ID=LotjaGi2g1v0374300.1.CDS.1;Parent=LotjaGi2g1v0374300.1
LjG1.1_chr2	PGSB	exon	87107620	87107830	.	+	.	ID=LotjaGi2g1v0374300.1.exon.2;Parent=LotjaGi2g1v0374300.1
LjG1.1_chr2	PGSB	CDS	87107620	87107830	.	+	1	ID=LotjaGi2g1v0374300.1.CDS.2;Parent=LotjaGi2g1v0374300.1
LjG1.1_chr2	PGSB	exon	87107913	87107985	.	+	.	ID=LotjaGi2g1v0374300.1.exon.3;Parent=LotjaGi2g1v0374300.1
LjG1.1_chr2	PGSB	CDS	87107913	87107985	.	+	0	ID=LotjaGi2g1v0374300.1.CDS.3;Parent=LotjaGi2g1v0374300.1
LjG1.1_chr2	PGSB	exon	87108266	87108384	.	+	.	ID=LotjaGi2g1v0374300.1.exon.4;Parent=LotjaGi2g1v0374300.1
LjG1.1_chr2	PGSB	CDS	87108266	87108384	.	+	2	ID=LotjaGi2g1v0374300.1.CDS.4;Parent=LotjaGi2g1v0374300.1
LjG1.1_chr2	PGSB	exon	87108618	87108739	.	+	.	ID=LotjaGi2g1v0374300.1.exon.5;Parent=LotjaGi2g1v0374300.1
LjG1.1_chr2	PGSB	CDS	87108618	87108739	.	+	0	ID=LotjaGi2g1v0374300.1.CDS.5;Parent=LotjaGi2g1v0374300.1
LjG1.1_chr2	PGSB	exon	87109133	87109309	.	+	.	ID=LotjaGi2g1v0374300.1.exon.6;Parent=LotjaGi2g1v0374300.1
LjG1.1_chr2	PGSB	CDS	87109133	87109309	.	+	1	ID=LotjaGi2g1v0374300.1.CDS.6;Parent=LotjaGi2g1v0374300.1
LjG1.1_chr2	PGSB	exon	87109693	87109837	.	+	.	ID=LotjaGi2g1v0374300.1.exon.7;Parent=LotjaGi2g1v0374300.1
LjG1.1_chr2	PGSB	CDS	87109693	87109837	.	+	1	ID=LotjaGi2g1v0374300.1.CDS.7;Parent=LotjaGi2g1v0374300.1
LjG1.1_chr2	PGSB	exon	87110018	87110196	.	+	.	ID=LotjaGi2g1v0374300.1.exon.8;Parent=LotjaGi2g1v0374300.1
LjG1.1_chr2	PGSB	CDS	87110018	87110196	.	+	0	ID=LotjaGi2g1v0374300.1.CDS.8;Parent=LotjaGi2g1v0374300.1
LjG1.1_chr2	PGSB	CDS	87110620	87110866	.	+	1	ID=LotjaGi2g1v0374300.1.CDS.9;Parent=LotjaGi2g1v0374300.1
LjG1.1_chr2	PGSB	exon	87110620	87111347	.	+	.	ID=LotjaGi2g1v0374300.1.exon.9;Parent=LotjaGi2g1v0374300.1
LjG1.1_chr2	PGSB	three_prime_UTR	87110867	87111347	.	+	.	ID=LotjaGi2g1v0374300.1.three_prime_UTR.2;Parent=LotjaGi2g1v0374300.1
LjG1.1_chr2	PGSB	mRNA	87107366	87110034	.	+	.	ID=LotjaGi2g1v0374300.2;Parent=LotjaGi2g1v0374300;description=Oxysterol-binding protein-related protein;ahrdqual=***;IPR=IPR000648;Pfam=SSF144000,PF01237;te-related=0
LjG1.1_chr2	PGSB	exon	87107366	87107466	.	+	.	ID=LotjaGi2g1v0374300.2.exon.1;Parent=LotjaGi2g1v0374300.2
LjG1.1_chr2	PGSB	CDS	87107366	87107466	.	+	0	ID=LotjaGi2g1v0374300.2.CDS.1;Parent=LotjaGi2g1v0374300.2
LjG1.1_chr2	PGSB	exon	87107620	87107830	.	+	.	ID=LotjaGi2g1v0374300.2.exon.2;Parent=LotjaGi2g1v0374300.2
LjG1.1_chr2	PGSB	CDS	87107620	87107830	.	+	1	ID=LotjaGi2g1v0374300.2.CDS.2;Parent=LotjaGi2g1v0374300.2
LjG1.1_chr2	PGSB	exon	87107913	87107985	.	+	.	ID=LotjaGi2g1v0374300.2.exon.3;Parent=LotjaGi2g1v0374300.2
LjG1.1_chr2	PGSB	CDS	87107913	87107985	.	+	0	ID=LotjaGi2g1v0374300.2.CDS.3;Parent=LotjaGi2g1v0374300.2
LjG1.1_chr2	PGSB	exon	87108266	87108384	.	+	.	ID=LotjaGi2g1v0374300.2.exon.4;Parent=LotjaGi2g1v0374300.2
LjG1.1_chr2	PGSB	CDS	87108266	87108384	.	+	2	ID=LotjaGi2g1v0374300.2.CDS.4;Parent=LotjaGi2g1v0374300.2
LjG1.1_chr2	PGSB	exon	87108618	87108739	.	+	.	ID=LotjaGi2g1v0374300.2.exon.5;Parent=LotjaGi2g1v0374300.2
LjG1.1_chr2	PGSB	CDS	87108618	87108739	.	+	0	ID=LotjaGi2g1v0374300.2.CDS.5;Parent=LotjaGi2g1v0374300.2
LjG1.1_chr2	PGSB	exon	87109133	87109309	.	+	.	ID=LotjaGi2g1v0374300.2.exon.6;Parent=LotjaGi2g1v0374300.2
LjG1.1_chr2	PGSB	CDS	87109133	87109309	.	+	1	ID=LotjaGi2g1v0374300.2.CDS.6;Parent=LotjaGi2g1v0374300.2
LjG1.1_chr2	PGSB	exon	87109693	87109837	.	+	.	ID=LotjaGi2g1v0374300.2.exon.7;Parent=LotjaGi2g1v0374300.2
LjG1.1_chr2	PGSB	CDS	87109693	87109837	.	+	1	ID=LotjaGi2g1v0374300.2.CDS.7;Parent=LotjaGi2g1v0374300.2
LjG1.1_chr2	PGSB	exon	87109920	87109926	.	+	.	ID=LotjaGi2g1v0374300.2.exon.8;Parent=LotjaGi2g1v0374300.2
LjG1.1_chr2	PGSB	CDS	87109920	87109926	.	+	0	ID=LotjaGi2g1v0374300.2.CDS.8;Parent=LotjaGi2g1v0374300.2
LjG1.1_chr2	PGSB	exon	87110018	87110034	.	+	.	ID=LotjaGi2g1v0374300.2.exon.9;Parent=LotjaGi2g1v0374300.2
LjG1.1_chr2	PGSB	CDS	87110018	87110034	.	+	2	ID=LotjaGi2g1v0374300.2.CDS.9;Parent=LotjaGi2g1v0374300.2
###
LjG1.1_chr2	PGSB	CDS	87110018	87110034	.	+	2	ID=LotjaGi2g1v0374300.2.CDS.9;Parent=LotjaGi2g1v0374300.2
LjG1.1_chr2	PGSB	gene	87116211	87120946	.	+	.	ID=LotjaGi2g1v0374400
LjG1.1_chr2	PGSB	mRNA	87116211	87120946	.	+	.	ID=LotjaGi2g1v0374400.1;Parent=LotjaGi2g1v0374400;description=Telomere-binding family protein;ahrdqual=***;GO=GO:0000783,GO:0003677,GO:0003691,GO:0031627;IPR=IPR009057,IPR029071;Pfam=SSF46689,SSF54236;te-related=0
LjG1.1_chr2	PGSB	exon	87116211	87116465	.	+	.	ID=LotjaGi2g1v0374400.1.exon.1;Parent=LotjaGi2g1v0374400.1
LjG1.1_chr2	PGSB	five_prime_UTR	87116211	87116465	.	+	.	ID=LotjaGi2g1v0374400.1.five_prime_UTR.1;Parent=LotjaGi2g1v0374400.1
LjG1.1_chr2	PGSB	five_prime_UTR	87117121	87117243	.	+	.	ID=LotjaGi2g1v0374400.1.five_prime_UTR.2;Parent=LotjaGi2g1v0374400.1
LjG1.1_chr2	PGSB	exon	87117121	87117324	.	+	.	ID=LotjaGi2g1v0374400.1.exon.2;Parent=LotjaGi2g1v0374400.1
LjG1.1_chr2	PGSB	CDS	87117244	87117324	.	+	0	ID=LotjaGi2g1v0374400.1.CDS.1;Parent=LotjaGi2g1v0374400.1
LjG1.1_chr2	PGSB	exon	87117426	87118065	.	+	.	ID=LotjaGi2g1v0374400.1.exon.3;Parent=LotjaGi2g1v0374400.1
LjG1.1_chr2	PGSB	CDS	87117426	87118065	.	+	0	ID=LotjaGi2g1v0374400.1.CDS.2;Parent=LotjaGi2g1v0374400.1
LjG1.1_chr2	PGSB	exon	87118182	87118385	.	+	.	ID=LotjaGi2g1v0374400.1.exon.4;Parent=LotjaGi2g1v0374400.1
LjG1.1_chr2	PGSB	CDS	87118182	87118385	.	+	2	ID=LotjaGi2g1v0374400.1.CDS.3;Parent=LotjaGi2g1v0374400.1
LjG1.1_chr2	PGSB	exon	87118665	87118744	.	+	.	ID=LotjaGi2g1v0374400.1.exon.5;Parent=LotjaGi2g1v0374400.1
LjG1.1_chr2	PGSB	CDS	87118665	87118744	.	+	2	ID=LotjaGi2g1v0374400.1.CDS.4;Parent=LotjaGi2g1v0374400.1
LjG1.1_chr2	PGSB	exon	87118909	87119150	.	+	.	ID=LotjaGi2g1v0374400.1.exon.6;Parent=LotjaGi2g1v0374400.1
LjG1.1_chr2	PGSB	CDS	87118909	87119150	.	+	0	ID=LotjaGi2g1v0374400.1.CDS.5;Parent=LotjaGi2g1v0374400.1
LjG1.1_chr2	PGSB	exon	87119424	87119750	.	+	.	ID=LotjaGi2g1v0374400.1.exon.7;Parent=LotjaGi2g1v0374400.1
LjG1.1_chr2	PGSB	CDS	87119424	87119750	.	+	1	ID=LotjaGi2g1v0374400.1.CDS.6;Parent=LotjaGi2g1v0374400.1
LjG1.1_chr2	PGSB	exon	87119911	87119974	.	+	.	ID=LotjaGi2g1v0374400.1.exon.8;Parent=LotjaGi2g1v0374400.1
LjG1.1_chr2	PGSB	CDS	87119911	87119974	.	+	1	ID=LotjaGi2g1v0374400.1.CDS.7;Parent=LotjaGi2g1v0374400.1
LjG1.1_chr2	PGSB	CDS	87120388	87120573	.	+	0	ID=LotjaGi2g1v0374400.1.CDS.8;Parent=LotjaGi2g1v0374400.1
LjG1.1_chr2	PGSB	exon	87120388	87120946	.	+	.	ID=LotjaGi2g1v0374400.1.exon.9;Parent=LotjaGi2g1v0374400.1
LjG1.1_chr2	PGSB	three_prime_UTR	87120574	87120946	.	+	.	ID=LotjaGi2g1v0374400.1.three_prime_UTR.3;Parent=LotjaGi2g1v0374400.1
###
LjG1.1_chr2	PGSB	three_prime_UTR	87120574	87120946	.	+	.	ID=LotjaGi2g1v0374400.1.three_prime_UTR.3;Parent=LotjaGi2g1v0374400.1
LjG1.1_chr2	PGSB	gene	87127352	87146668	.	-	.	ID=LotjaGi2g1v0374500
LjG1.1_chr2	PGSB	mRNA	87127352	87146668	.	-	.	ID=LotjaGi2g1v0374500.1;Parent=LotjaGi2g1v0374500;description=Scarecrow transcription factor family protein;ahrdqual=***;GO=GO:0003700,GO:0005634,GO:0006351,GO:0006355,GO:0043565;IPR=IPR005202;Pfam=PF03514;te-related=0
LjG1.1_chr2	PGSB	three_prime_UTR	87127352	87127891	.	-	.	ID=LotjaGi2g1v0374500.1.three_prime_UTR.1;Parent=LotjaGi2g1v0374500.1
LjG1.1_chr2	PGSB	exon	87127352	87129171	.	-	.	ID=LotjaGi2g1v0374500.1.exon.1;Parent=LotjaGi2g1v0374500.1
LjG1.1_chr2	PGSB	CDS	87127892	87129171	.	-	2	ID=LotjaGi2g1v0374500.1.CDS.1;Parent=LotjaGi2g1v0374500.1
LjG1.1_chr2	PGSB	exon	87137250	87137318	.	-	.	ID=LotjaGi2g1v0374500.1.exon.2;Parent=LotjaGi2g1v0374500.1
LjG1.1_chr2	PGSB	CDS	87137250	87137318	.	-	2	ID=LotjaGi2g1v0374500.1.CDS.2;Parent=LotjaGi2g1v0374500.1
LjG1.1_chr2	PGSB	CDS	87145397	87146423	.	-	0	ID=LotjaGi2g1v0374500.1.CDS.3;Parent=LotjaGi2g1v0374500.1
LjG1.1_chr2	PGSB	exon	87145397	87146457	.	-	.	ID=LotjaGi2g1v0374500.1.exon.3;Parent=LotjaGi2g1v0374500.1
LjG1.1_chr2	PGSB	five_prime_UTR	87146424	87146457	.	-	.	ID=LotjaGi2g1v0374500.1.five_prime_UTR.2;Parent=LotjaGi2g1v0374500.1
LjG1.1_chr2	PGSB	exon	87146568	87146668	.	-	.	ID=LotjaGi2g1v0374500.1.exon.4;Parent=LotjaGi2g1v0374500.1
LjG1.1_chr2	PGSB	five_prime_UTR	87146568	87146668	.	-	.	ID=LotjaGi2g1v0374500.1.five_prime_UTR.3;Parent=LotjaGi2g1v0374500.1
LjG1.1_chr2	PGSB	mRNA	87127472	87146662	.	-	.	ID=LotjaGi2g1v0374500.2;Parent=LotjaGi2g1v0374500;description=Scarecrow transcription factor family protein;ahrdqual=***;GO=GO:0003700,GO:0005634,GO:0006351,GO:0006355,GO:0043565;IPR=IPR005202;Pfam=PF03514;te-related=0
LjG1.1_chr2	PGSB	three_prime_UTR	87127472	87127891	.	-	.	ID=LotjaGi2g1v0374500.2.three_prime_UTR.1;Parent=LotjaGi2g1v0374500.2
LjG1.1_chr2	PGSB	exon	87127472	87129023	.	-	.	ID=LotjaGi2g1v0374500.2.exon.1;Parent=LotjaGi2g1v0374500.2
LjG1.1_chr2	PGSB	CDS	87127892	87129023	.	-	1	ID=LotjaGi2g1v0374500.2.CDS.1;Parent=LotjaGi2g1v0374500.2
LjG1.1_chr2	PGSB	CDS	87145318	87146423	.	-	0	ID=LotjaGi2g1v0374500.2.CDS.2;Parent=LotjaGi2g1v0374500.2
LjG1.1_chr2	PGSB	exon	87145318	87146662	.	-	.	ID=LotjaGi2g1v0374500.2.exon.2;Parent=LotjaGi2g1v0374500.2
LjG1.1_chr2	PGSB	five_prime_UTR	87146424	87146662	.	-	.	ID=LotjaGi2g1v0374500.2.five_prime_UTR.2;Parent=LotjaGi2g1v0374500.2
###
LjG1.1_chr2	PGSB	five_prime_UTR	87146424	87146662	.	-	.	ID=LotjaGi2g1v0374500.2.five_prime_UTR.2;Parent=LotjaGi2g1v0374500.2
LjG1.1_chr2	PGSB	gene	87154021	87162074	.	-	.	ID=LotjaGi2g1v0374600
LjG1.1_chr2	PGSB	mRNA	87154021	87162074	.	-	.	ID=LotjaGi2g1v0374600.1;Parent=LotjaGi2g1v0374600;description=Scarecrow transcription factor family protein;ahrdqual=***;GO=GO:0003700,GO:0005634,GO:0006351,GO:0006355,GO:0043565;IPR=IPR005202;Pfam=PF03514;te-related=0
LjG1.1_chr2	PGSB	three_prime_UTR	87154021	87154805	.	-	.	ID=LotjaGi2g1v0374600.1.three_prime_UTR.1;Parent=LotjaGi2g1v0374600.1
LjG1.1_chr2	PGSB	exon	87154021	87155704	.	-	.	ID=LotjaGi2g1v0374600.1.exon.1;Parent=LotjaGi2g1v0374600.1
LjG1.1_chr2	PGSB	CDS	87154806	87155704	.	-	2	ID=LotjaGi2g1v0374600.1.CDS.1;Parent=LotjaGi2g1v0374600.1
LjG1.1_chr2	PGSB	CDS	87160324	87161569	.	-	0	ID=LotjaGi2g1v0374600.1.CDS.2;Parent=LotjaGi2g1v0374600.1
LjG1.1_chr2	PGSB	exon	87160324	87161615	.	-	.	ID=LotjaGi2g1v0374600.1.exon.2;Parent=LotjaGi2g1v0374600.1
LjG1.1_chr2	PGSB	five_prime_UTR	87161570	87161615	.	-	.	ID=LotjaGi2g1v0374600.1.five_prime_UTR.2;Parent=LotjaGi2g1v0374600.1
LjG1.1_chr2	PGSB	exon	87161718	87162074	.	-	.	ID=LotjaGi2g1v0374600.1.exon.3;Parent=LotjaGi2g1v0374600.1
LjG1.1_chr2	PGSB	five_prime_UTR	87161718	87162074	.	-	.	ID=LotjaGi2g1v0374600.1.five_prime_UTR.3;Parent=LotjaGi2g1v0374600.1
LjG1.1_chr2	PGSB	mRNA	87154581	87157229	.	-	.	ID=LotjaGi2g1v0374600.2;Parent=LotjaGi2g1v0374600;description=Scarecrow transcription factor family protein;ahrdqual=***;GO=GO:0003700,GO:0005634,GO:0006351,GO:0006355,GO:0043565;IPR=IPR005202;Pfam=PF03514;te-related=0
LjG1.1_chr2	PGSB	three_prime_UTR	87154581	87154805	.	-	.	ID=LotjaGi2g1v0374600.2.three_prime_UTR.1;Parent=LotjaGi2g1v0374600.2
LjG1.1_chr2	PGSB	exon	87154581	87157022	.	-	.	ID=LotjaGi2g1v0374600.2.exon.1;Parent=LotjaGi2g1v0374600.2
LjG1.1_chr2	PGSB	CDS	87154806	87156977	.	-	0	ID=LotjaGi2g1v0374600.2.CDS.1;Parent=LotjaGi2g1v0374600.2
LjG1.1_chr2	PGSB	five_prime_UTR	87156978	87157022	.	-	.	ID=LotjaGi2g1v0374600.2.five_prime_UTR.2;Parent=LotjaGi2g1v0374600.2
LjG1.1_chr2	PGSB	exon	87157125	87157229	.	-	.	ID=LotjaGi2g1v0374600.2.exon.2;Parent=LotjaGi2g1v0374600.2
LjG1.1_chr2	PGSB	five_prime_UTR	87157125	87157229	.	-	.	ID=LotjaGi2g1v0374600.2.five_prime_UTR.3;Parent=LotjaGi2g1v0374600.2
###
LjG1.1_chr2	PGSB	five_prime_UTR	87157125	87157229	.	-	.	ID=LotjaGi2g1v0374600.2.five_prime_UTR.3;Parent=LotjaGi2g1v0374600.2
LjG1.1_chr2	PGSB	gene	87165644	87190366	.	-	.	ID=LotjaGi2g1v0374700
LjG1.1_chr2	PGSB	mRNA	87165644	87186426	.	-	.	ID=LotjaGi2g1v0374700.1;Parent=LotjaGi2g1v0374700;description=Scarecrow transcription factor family protein;ahrdqual=***;GO=GO:0003700,GO:0005634,GO:0006351,GO:0006355,GO:0043565;IPR=IPR005202;Pfam=PF03514;te-related=0
LjG1.1_chr2	PGSB	exon	87165644	87168923	.	-	.	ID=LotjaGi2g1v0374700.1.exon.1;Parent=LotjaGi2g1v0374700.1
LjG1.1_chr2	PGSB	three_prime_UTR	87165644	87168923	.	-	.	ID=LotjaGi2g1v0374700.1.three_prime_UTR.1;Parent=LotjaGi2g1v0374700.1
LjG1.1_chr2	PGSB	three_prime_UTR	87169348	87169853	.	-	.	ID=LotjaGi2g1v0374700.1.three_prime_UTR.2;Parent=LotjaGi2g1v0374700.1
LjG1.1_chr2	PGSB	exon	87169348	87170361	.	-	.	ID=LotjaGi2g1v0374700.1.exon.2;Parent=LotjaGi2g1v0374700.1
LjG1.1_chr2	PGSB	CDS	87169854	87170361	.	-	1	ID=LotjaGi2g1v0374700.1.CDS.1;Parent=LotjaGi2g1v0374700.1
LjG1.1_chr2	PGSB	exon	87178370	87178826	.	-	.	ID=LotjaGi2g1v0374700.1.exon.3;Parent=LotjaGi2g1v0374700.1
LjG1.1_chr2	PGSB	CDS	87178370	87178826	.	-	2	ID=LotjaGi2g1v0374700.1.CDS.2;Parent=LotjaGi2g1v0374700.1
LjG1.1_chr2	PGSB	CDS	87183770	87184958	.	-	0	ID=LotjaGi2g1v0374700.1.CDS.3;Parent=LotjaGi2g1v0374700.1
LjG1.1_chr2	PGSB	exon	87183770	87186426	.	-	.	ID=LotjaGi2g1v0374700.1.exon.4;Parent=LotjaGi2g1v0374700.1
LjG1.1_chr2	PGSB	five_prime_UTR	87184959	87186426	.	-	.	ID=LotjaGi2g1v0374700.1.five_prime_UTR.3;Parent=LotjaGi2g1v0374700.1
LjG1.1_chr2	PGSB	mRNA	87165732	87167985	.	-	.	ID=LotjaGi2g1v0374700.2;Parent=LotjaGi2g1v0374700;description=Pentatricopeptide repeat-containing protein family;ahrdqual=***;IPR=IPR002885,IPR002885,IPR002885,IPR002885,IPR002885,IPR002885,IPR002885,IPR002885,IPR002885,IPR002885,IPR002885,IPR002885;Pfam=PF13041,PF13041,PF13041,TIGR00756,TIGR00756,TIGR00756,TIGR00756,TIGR00756,TIGR00756,TIGR00756,PF12854,PF12854;te-related=0
LjG1.1_chr2	PGSB	three_prime_UTR	87165732	87166101	.	-	.	ID=LotjaGi2g1v0374700.2.three_prime_UTR.1;Parent=LotjaGi2g1v0374700.2
LjG1.1_chr2	PGSB	exon	87165732	87166432	.	-	.	ID=LotjaGi2g1v0374700.2.exon.1;Parent=LotjaGi2g1v0374700.2
LjG1.1_chr2	PGSB	CDS	87166102	87166432	.	-	1	ID=LotjaGi2g1v0374700.2.CDS.1;Parent=LotjaGi2g1v0374700.2
LjG1.1_chr2	PGSB	CDS	87166622	87167574	.	-	0	ID=LotjaGi2g1v0374700.2.CDS.2;Parent=LotjaGi2g1v0374700.2
LjG1.1_chr2	PGSB	exon	87166622	87167985	.	-	.	ID=LotjaGi2g1v0374700.2.exon.2;Parent=LotjaGi2g1v0374700.2
LjG1.1_chr2	PGSB	five_prime_UTR	87167575	87167985	.	-	.	ID=LotjaGi2g1v0374700.2.five_prime_UTR.2;Parent=LotjaGi2g1v0374700.2
LjG1.1_chr2	PGSB	mRNA	87165810	87172107	.	-	.	ID=LotjaGi2g1v0374700.3;Parent=LotjaGi2g1v0374700;description=Pentatricopeptide repeat-containing protein family;ahrdqual=***;IPR=IPR002885,IPR002885,IPR002885,IPR002885,IPR002885,IPR002885,IPR002885,IPR011990,IPR002885,IPR002885,IPR002885,IPR002885,IPR002885,IPR002885,IPR002885,IPR002885;Pfam=PF13041,PF13041,PF13041,PF01535,PF12854,PF12854,PF12854,SSF48452,TIGR00756,TIGR00756,TIGR00756,TIGR00756,TIGR00756,TIGR00756,TIGR00756,TIGR00756;te-related=0
LjG1.1_chr2	PGSB	three_prime_UTR	87165810	87166101	.	-	.	ID=LotjaGi2g1v0374700.3.three_prime_UTR.1;Parent=LotjaGi2g1v0374700.3
LjG1.1_chr2	PGSB	exon	87165810	87168923	.	-	.	ID=LotjaGi2g1v0374700.3.exon.1;Parent=LotjaGi2g1v0374700.3
LjG1.1_chr2	PGSB	CDS	87166102	87167574	.	-	0	ID=LotjaGi2g1v0374700.3.CDS.1;Parent=LotjaGi2g1v0374700.3
LjG1.1_chr2	PGSB	five_prime_UTR	87167575	87168923	.	-	.	ID=LotjaGi2g1v0374700.3.five_prime_UTR.2;Parent=LotjaGi2g1v0374700.3
LjG1.1_chr2	PGSB	exon	87169348	87169382	.	-	.	ID=LotjaGi2g1v0374700.3.exon.2;Parent=LotjaGi2g1v0374700.3
LjG1.1_chr2	PGSB	five_prime_UTR	87169348	87169382	.	-	.	ID=LotjaGi2g1v0374700.3.five_prime_UTR.3;Parent=LotjaGi2g1v0374700.3
LjG1.1_chr2	PGSB	exon	87169830	87172107	.	-	.	ID=LotjaGi2g1v0374700.3.exon.3;Parent=LotjaGi2g1v0374700.3
LjG1.1_chr2	PGSB	five_prime_UTR	87169830	87172107	.	-	.	ID=LotjaGi2g1v0374700.3.five_prime_UTR.4;Parent=LotjaGi2g1v0374700.3
LjG1.1_chr2	PGSB	mRNA	87165810	87180907	.	-	.	ID=LotjaGi2g1v0374700.4;Parent=LotjaGi2g1v0374700;description=Pentatricopeptide repeat-containing protein family;ahrdqual=***;te-related=0
LjG1.1_chr2	PGSB	three_prime_UTR	87165810	87166101	.	-	.	ID=LotjaGi2g1v0374700.4.three_prime_UTR.1;Parent=LotjaGi2g1v0374700.4
LjG1.1_chr2	PGSB	exon	87165810	87169513	.	-	.	ID=LotjaGi2g1v0374700.4.exon.1;Parent=LotjaGi2g1v0374700.4
LjG1.1_chr2	PGSB	CDS	87166102	87167574	.	-	0	ID=LotjaGi2g1v0374700.4.CDS.1;Parent=LotjaGi2g1v0374700.4
LjG1.1_chr2	PGSB	five_prime_UTR	87167575	87169513	.	-	.	ID=LotjaGi2g1v0374700.4.five_prime_UTR.2;Parent=LotjaGi2g1v0374700.4
LjG1.1_chr2	PGSB	exon	87169835	87171176	.	-	.	ID=LotjaGi2g1v0374700.4.exon.2;Parent=LotjaGi2g1v0374700.4
LjG1.1_chr2	PGSB	five_prime_UTR	87169835	87171176	.	-	.	ID=LotjaGi2g1v0374700.4.five_prime_UTR.3;Parent=LotjaGi2g1v0374700.4
LjG1.1_chr2	PGSB	exon	87179188	87180907	.	-	.	ID=LotjaGi2g1v0374700.4.exon.3;Parent=LotjaGi2g1v0374700.4
LjG1.1_chr2	PGSB	five_prime_UTR	87179188	87180907	.	-	.	ID=LotjaGi2g1v0374700.4.five_prime_UTR.4;Parent=LotjaGi2g1v0374700.4
LjG1.1_chr2	PGSB	mRNA	87175290	87186426	.	-	.	ID=LotjaGi2g1v0374700.5;Parent=LotjaGi2g1v0374700;description=Scarecrow transcription factor family protein;ahrdqual=***;GO=GO:0003700,GO:0005634,GO:0006351,GO:0006355,GO:0043565;IPR=IPR005202;Pfam=PF03514;te-related=0
LjG1.1_chr2	PGSB	exon	87175290	87177431	.	-	.	ID=LotjaGi2g1v0374700.5.exon.1;Parent=LotjaGi2g1v0374700.5
LjG1.1_chr2	PGSB	three_prime_UTR	87175290	87177431	.	-	.	ID=LotjaGi2g1v0374700.5.three_prime_UTR.1;Parent=LotjaGi2g1v0374700.5
LjG1.1_chr2	PGSB	three_prime_UTR	87177845	87177861	.	-	.	ID=LotjaGi2g1v0374700.5.three_prime_UTR.2;Parent=LotjaGi2g1v0374700.5
LjG1.1_chr2	PGSB	exon	87177845	87178047	.	-	.	ID=LotjaGi2g1v0374700.5.exon.2;Parent=LotjaGi2g1v0374700.5
LjG1.1_chr2	PGSB	CDS	87177862	87178047	.	-	0	ID=LotjaGi2g1v0374700.5.CDS.1;Parent=LotjaGi2g1v0374700.5
LjG1.1_chr2	PGSB	CDS	87182991	87184958	.	-	0	ID=LotjaGi2g1v0374700.5.CDS.2;Parent=LotjaGi2g1v0374700.5
LjG1.1_chr2	PGSB	exon	87182991	87186426	.	-	.	ID=LotjaGi2g1v0374700.5.exon.3;Parent=LotjaGi2g1v0374700.5
LjG1.1_chr2	PGSB	five_prime_UTR	87184959	87186426	.	-	.	ID=LotjaGi2g1v0374700.5.five_prime_UTR.3;Parent=LotjaGi2g1v0374700.5
LjG1.1_chr2	PGSB	mRNA	87175290	87190354	.	-	.	ID=LotjaGi2g1v0374700.6;Parent=LotjaGi2g1v0374700;description=Scarecrow transcription factor family protein;ahrdqual=***;GO=GO:0003700,GO:0005634,GO:0006351,GO:0006355,GO:0043565;IPR=IPR005202;Pfam=PF03514;te-related=0
LjG1.1_chr2	PGSB	exon	87175290	87177431	.	-	.	ID=LotjaGi2g1v0374700.6.exon.1;Parent=LotjaGi2g1v0374700.6
LjG1.1_chr2	PGSB	three_prime_UTR	87175290	87177431	.	-	.	ID=LotjaGi2g1v0374700.6.three_prime_UTR.1;Parent=LotjaGi2g1v0374700.6
LjG1.1_chr2	PGSB	three_prime_UTR	87182783	87182804	.	-	.	ID=LotjaGi2g1v0374700.6.three_prime_UTR.2;Parent=LotjaGi2g1v0374700.6
LjG1.1_chr2	PGSB	exon	87182783	87183034	.	-	.	ID=LotjaGi2g1v0374700.6.exon.2;Parent=LotjaGi2g1v0374700.6
LjG1.1_chr2	PGSB	CDS	87182805	87183034	.	-	2	ID=LotjaGi2g1v0374700.6.CDS.1;Parent=LotjaGi2g1v0374700.6
LjG1.1_chr2	PGSB	CDS	87187711	87189634	.	-	0	ID=LotjaGi2g1v0374700.6.CDS.2;Parent=LotjaGi2g1v0374700.6
LjG1.1_chr2	PGSB	exon	87187711	87190354	.	-	.	ID=LotjaGi2g1v0374700.6.exon.3;Parent=LotjaGi2g1v0374700.6
LjG1.1_chr2	PGSB	five_prime_UTR	87189635	87190354	.	-	.	ID=LotjaGi2g1v0374700.6.five_prime_UTR.3;Parent=LotjaGi2g1v0374700.6
LjG1.1_chr2	PGSB	mRNA	87175290	87190366	.	-	.	ID=LotjaGi2g1v0374700.7;Parent=LotjaGi2g1v0374700;description=Scarecrow transcription factor family protein;ahrdqual=***;GO=GO:0003700,GO:0005634,GO:0006351,GO:0006355,GO:0043565;IPR=IPR005202;Pfam=PF03514;te-related=0
LjG1.1_chr2	PGSB	exon	87175290	87177431	.	-	.	ID=LotjaGi2g1v0374700.7.exon.1;Parent=LotjaGi2g1v0374700.7
LjG1.1_chr2	PGSB	three_prime_UTR	87175290	87177431	.	-	.	ID=LotjaGi2g1v0374700.7.three_prime_UTR.1;Parent=LotjaGi2g1v0374700.7
LjG1.1_chr2	PGSB	three_prime_UTR	87177840	87177861	.	-	.	ID=LotjaGi2g1v0374700.7.three_prime_UTR.2;Parent=LotjaGi2g1v0374700.7
LjG1.1_chr2	PGSB	exon	87177840	87178047	.	-	.	ID=LotjaGi2g1v0374700.7.exon.2;Parent=LotjaGi2g1v0374700.7
LjG1.1_chr2	PGSB	CDS	87177862	87178047	.	-	0	ID=LotjaGi2g1v0374700.7.CDS.1;Parent=LotjaGi2g1v0374700.7
LjG1.1_chr2	PGSB	exon	87182991	87183034	.	-	.	ID=LotjaGi2g1v0374700.7.exon.3;Parent=LotjaGi2g1v0374700.7
LjG1.1_chr2	PGSB	CDS	87182991	87183034	.	-	2	ID=LotjaGi2g1v0374700.7.CDS.2;Parent=LotjaGi2g1v0374700.7
LjG1.1_chr2	PGSB	CDS	87187711	87189634	.	-	0	ID=LotjaGi2g1v0374700.7.CDS.3;Parent=LotjaGi2g1v0374700.7
LjG1.1_chr2	PGSB	exon	87187711	87190366	.	-	.	ID=LotjaGi2g1v0374700.7.exon.4;Parent=LotjaGi2g1v0374700.7
LjG1.1_chr2	PGSB	five_prime_UTR	87189635	87190366	.	-	.	ID=LotjaGi2g1v0374700.7.five_prime_UTR.3;Parent=LotjaGi2g1v0374700.7
LjG1.1_chr2	PGSB	mRNA	87176912	87185464	.	-	.	ID=LotjaGi2g1v0374700.8;Parent=LotjaGi2g1v0374700;description=Scarecrow transcription factor family protein;ahrdqual=***;GO=GO:0003700,GO:0005634,GO:0006351,GO:0006355,GO:0043565;IPR=IPR005202;Pfam=PF03514;te-related=0
LjG1.1_chr2	PGSB	exon	87176912	87177431	.	-	.	ID=LotjaGi2g1v0374700.8.exon.1;Parent=LotjaGi2g1v0374700.8
LjG1.1_chr2	PGSB	three_prime_UTR	87176912	87177431	.	-	.	ID=LotjaGi2g1v0374700.8.three_prime_UTR.1;Parent=LotjaGi2g1v0374700.8
LjG1.1_chr2	PGSB	three_prime_UTR	87182788	87182804	.	-	.	ID=LotjaGi2g1v0374700.8.three_prime_UTR.2;Parent=LotjaGi2g1v0374700.8
LjG1.1_chr2	PGSB	exon	87182788	87185464	.	-	.	ID=LotjaGi2g1v0374700.8.exon.2;Parent=LotjaGi2g1v0374700.8
LjG1.1_chr2	PGSB	CDS	87182805	87184958	.	-	0	ID=LotjaGi2g1v0374700.8.CDS.1;Parent=LotjaGi2g1v0374700.8
LjG1.1_chr2	PGSB	five_prime_UTR	87184959	87185464	.	-	.	ID=LotjaGi2g1v0374700.8.five_prime_UTR.3;Parent=LotjaGi2g1v0374700.8
LjG1.1_chr2	PGSB	mRNA	87176912	87185464	.	-	.	ID=LotjaGi2g1v0374700.9;Parent=LotjaGi2g1v0374700;description=Scarecrow transcription factor family protein;ahrdqual=***;GO=GO:0003700,GO:0005634,GO:0006351,GO:0006355,GO:0043565;IPR=IPR005202;Pfam=PF03514;te-related=0
LjG1.1_chr2	PGSB	exon	87176912	87177431	.	-	.	ID=LotjaGi2g1v0374700.9.exon.1;Parent=LotjaGi2g1v0374700.9
LjG1.1_chr2	PGSB	three_prime_UTR	87176912	87177431	.	-	.	ID=LotjaGi2g1v0374700.9.three_prime_UTR.1;Parent=LotjaGi2g1v0374700.9
LjG1.1_chr2	PGSB	three_prime_UTR	87177840	87177861	.	-	.	ID=LotjaGi2g1v0374700.9.three_prime_UTR.2;Parent=LotjaGi2g1v0374700.9
LjG1.1_chr2	PGSB	exon	87177840	87178826	.	-	.	ID=LotjaGi2g1v0374700.9.exon.2;Parent=LotjaGi2g1v0374700.9
LjG1.1_chr2	PGSB	CDS	87177862	87178826	.	-	2	ID=LotjaGi2g1v0374700.9.CDS.1;Parent=LotjaGi2g1v0374700.9
LjG1.1_chr2	PGSB	CDS	87183770	87184958	.	-	0	ID=LotjaGi2g1v0374700.9.CDS.2;Parent=LotjaGi2g1v0374700.9
LjG1.1_chr2	PGSB	exon	87183770	87185464	.	-	.	ID=LotjaGi2g1v0374700.9.exon.3;Parent=LotjaGi2g1v0374700.9
LjG1.1_chr2	PGSB	five_prime_UTR	87184959	87185464	.	-	.	ID=LotjaGi2g1v0374700.9.five_prime_UTR.3;Parent=LotjaGi2g1v0374700.9
LjG1.1_chr2	PGSB	mRNA	87176912	87185464	.	-	.	ID=LotjaGi2g1v0374700.10;Parent=LotjaGi2g1v0374700;description=Scarecrow transcription factor family protein;ahrdqual=***;GO=GO:0003700,GO:0005634,GO:0006351,GO:0006355,GO:0043565;IPR=IPR005202;Pfam=PF03514;te-related=0
LjG1.1_chr2	PGSB	exon	87176912	87177431	.	-	.	ID=LotjaGi2g1v0374700.10.exon.1;Parent=LotjaGi2g1v0374700.10
LjG1.1_chr2	PGSB	three_prime_UTR	87176912	87177431	.	-	.	ID=LotjaGi2g1v0374700.10.three_prime_UTR.1;Parent=LotjaGi2g1v0374700.10
LjG1.1_chr2	PGSB	three_prime_UTR	87177845	87177861	.	-	.	ID=LotjaGi2g1v0374700.10.three_prime_UTR.2;Parent=LotjaGi2g1v0374700.10
LjG1.1_chr2	PGSB	exon	87177845	87179939	.	-	.	ID=LotjaGi2g1v0374700.10.exon.2;Parent=LotjaGi2g1v0374700.10
LjG1.1_chr2	PGSB	CDS	87177862	87179939	.	-	2	ID=LotjaGi2g1v0374700.10.CDS.1;Parent=LotjaGi2g1v0374700.10
LjG1.1_chr2	PGSB	CDS	87184787	87184958	.	-	0	ID=LotjaGi2g1v0374700.10.CDS.2;Parent=LotjaGi2g1v0374700.10
LjG1.1_chr2	PGSB	exon	87184787	87185464	.	-	.	ID=LotjaGi2g1v0374700.10.exon.3;Parent=LotjaGi2g1v0374700.10
LjG1.1_chr2	PGSB	five_prime_UTR	87184959	87185464	.	-	.	ID=LotjaGi2g1v0374700.10.five_prime_UTR.3;Parent=LotjaGi2g1v0374700.10
LjG1.1_chr2	PGSB	mRNA	87186451	87190354	.	-	.	ID=LotjaGi2g1v0374700.11;Parent=LotjaGi2g1v0374700;description=Scarecrow transcription factor family protein;ahrdqual=***;GO=GO:0003700,GO:0005634,GO:0006351,GO:0006355,GO:0043565;IPR=IPR005202;Pfam=PF03514;te-related=0
LjG1.1_chr2	PGSB	exon	87186451	87186951	.	-	.	ID=LotjaGi2g1v0374700.11.exon.1;Parent=LotjaGi2g1v0374700.11
LjG1.1_chr2	PGSB	three_prime_UTR	87186451	87186951	.	-	.	ID=LotjaGi2g1v0374700.11.three_prime_UTR.1;Parent=LotjaGi2g1v0374700.11
LjG1.1_chr2	PGSB	three_prime_UTR	87187457	87187483	.	-	.	ID=LotjaGi2g1v0374700.11.three_prime_UTR.2;Parent=LotjaGi2g1v0374700.11
LjG1.1_chr2	PGSB	exon	87187457	87190354	.	-	.	ID=LotjaGi2g1v0374700.11.exon.2;Parent=LotjaGi2g1v0374700.11
LjG1.1_chr2	PGSB	CDS	87187484	87189634	.	-	0	ID=LotjaGi2g1v0374700.11.CDS.1;Parent=LotjaGi2g1v0374700.11
LjG1.1_chr2	PGSB	five_prime_UTR	87189635	87190354	.	-	.	ID=LotjaGi2g1v0374700.11.five_prime_UTR.3;Parent=LotjaGi2g1v0374700.11
###
LjG1.1_chr2	PGSB	five_prime_UTR	87189635	87190354	.	-	.	ID=LotjaGi2g1v0374700.11.five_prime_UTR.3;Parent=LotjaGi2g1v0374700.11
LjG1.1_chr2	PGSB	gene	87194923	87197560	.	-	.	ID=LotjaGi2g1v0374800_LC
LjG1.1_chr2	PGSB	mRNA	87194923	87197560	.	-	.	ID=LotjaGi2g1v0374800_LC.1;Parent=LotjaGi2g1v0374800_LC;description=LINE-1 reverse transcriptase isogeny;ahrdqual=*-*;GO=GO:0003964,GO:0006278;IPR=IPR000477;Pfam=PF00078;te-related=1
LjG1.1_chr2	PGSB	three_prime_UTR	87194923	87196504	.	-	.	ID=LotjaGi2g1v0374800_LC.1.three_prime_UTR.1;Parent=LotjaGi2g1v0374800_LC.1
LjG1.1_chr2	PGSB	exon	87194923	87197560	.	-	.	ID=LotjaGi2g1v0374800_LC.1.exon.1;Parent=LotjaGi2g1v0374800_LC.1
LjG1.1_chr2	PGSB	CDS	87196505	87197146	.	-	0	ID=LotjaGi2g1v0374800_LC.1.CDS.1;Parent=LotjaGi2g1v0374800_LC.1
LjG1.1_chr2	PGSB	five_prime_UTR	87197147	87197560	.	-	.	ID=LotjaGi2g1v0374800_LC.1.five_prime_UTR.2;Parent=LotjaGi2g1v0374800_LC.1
###
LjG1.1_chr2	PGSB	five_prime_UTR	87197147	87197560	.	-	.	ID=LotjaGi2g1v0374800_LC.1.five_prime_UTR.2;Parent=LotjaGi2g1v0374800_LC.1
LjG1.1_chr2	PGSB	gene	87199731	87204312	.	-	.	ID=LotjaGi2g1v0374900
LjG1.1_chr2	PGSB	mRNA	87199731	87204312	.	-	.	ID=LotjaGi2g1v0374900.1;Parent=LotjaGi2g1v0374900;description=H+-transporting two-sector ATPase, alpha/beta subunit, central region;ahrdqual=***;te-related=0
LjG1.1_chr2	PGSB	three_prime_UTR	87199731	87199950	.	-	.	ID=LotjaGi2g1v0374900.1.three_prime_UTR.1;Parent=LotjaGi2g1v0374900.1
LjG1.1_chr2	PGSB	exon	87199731	87204312	.	-	.	ID=LotjaGi2g1v0374900.1.exon.1;Parent=LotjaGi2g1v0374900.1
LjG1.1_chr2	PGSB	CDS	87199951	87200388	.	-	0	ID=LotjaGi2g1v0374900.1.CDS.1;Parent=LotjaGi2g1v0374900.1
LjG1.1_chr2	PGSB	five_prime_UTR	87200389	87204312	.	-	.	ID=LotjaGi2g1v0374900.1.five_prime_UTR.2;Parent=LotjaGi2g1v0374900.1
###
LjG1.1_chr2	PGSB	five_prime_UTR	87200389	87204312	.	-	.	ID=LotjaGi2g1v0374900.1.five_prime_UTR.2;Parent=LotjaGi2g1v0374900.1
LjG1.1_chr2	PGSB	gene	87212431	87220754	.	+	.	ID=LotjaGi2g1v0375000_LC
LjG1.1_chr2	PGSB	mRNA	87212431	87220754	.	+	.	ID=LotjaGi2g1v0375000_LC.1;Parent=LotjaGi2g1v0375000_LC;description=Alanine--tRNA ligase;ahrdqual=--*;GO=GO:0000049,GO:0000166,GO:0003676,GO:0003723,GO:0004812,GO:0004813,GO:0005524,GO:0005737,GO:0006412,GO:0006419,GO:0016874,GO:0043039,GO:0046872;te-related=0
LjG1.1_chr2	PGSB	exon	87212431	87213172	.	+	.	ID=LotjaGi2g1v0375000_LC.1.exon.1;Parent=LotjaGi2g1v0375000_LC.1
LjG1.1_chr2	PGSB	five_prime_UTR	87212431	87213172	.	+	.	ID=LotjaGi2g1v0375000_LC.1.five_prime_UTR.1;Parent=LotjaGi2g1v0375000_LC.1
LjG1.1_chr2	PGSB	exon	87213284	87213511	.	+	.	ID=LotjaGi2g1v0375000_LC.1.exon.2;Parent=LotjaGi2g1v0375000_LC.1
LjG1.1_chr2	PGSB	five_prime_UTR	87213284	87213511	.	+	.	ID=LotjaGi2g1v0375000_LC.1.five_prime_UTR.2;Parent=LotjaGi2g1v0375000_LC.1
LjG1.1_chr2	PGSB	five_prime_UTR	87214159	87217811	.	+	.	ID=LotjaGi2g1v0375000_LC.1.five_prime_UTR.3;Parent=LotjaGi2g1v0375000_LC.1
LjG1.1_chr2	PGSB	exon	87214159	87220754	.	+	.	ID=LotjaGi2g1v0375000_LC.1.exon.3;Parent=LotjaGi2g1v0375000_LC.1
LjG1.1_chr2	PGSB	CDS	87217812	87218177	.	+	0	ID=LotjaGi2g1v0375000_LC.1.CDS.1;Parent=LotjaGi2g1v0375000_LC.1
LjG1.1_chr2	PGSB	three_prime_UTR	87218178	87220754	.	+	.	ID=LotjaGi2g1v0375000_LC.1.three_prime_UTR.4;Parent=LotjaGi2g1v0375000_LC.1
###
LjG1.1_chr2	PGSB	three_prime_UTR	87218178	87220754	.	+	.	ID=LotjaGi2g1v0375000_LC.1.three_prime_UTR.4;Parent=LotjaGi2g1v0375000_LC.1
LjG1.1_chr2	PGSB	gene	87236690	87246725	.	-	.	ID=LotjaGi2g1v0375100
LjG1.1_chr2	PGSB	mRNA	87236690	87246725	.	-	.	ID=LotjaGi2g1v0375100.1;Parent=LotjaGi2g1v0375100;description=Scarecrow transcription factor family protein;ahrdqual=***;GO=GO:0003700,GO:0005634,GO:0006351,GO:0006355,GO:0043565;IPR=IPR005202;Pfam=PF03514;te-related=0
LjG1.1_chr2	PGSB	three_prime_UTR	87236690	87237103	.	-	.	ID=LotjaGi2g1v0375100.1.three_prime_UTR.1;Parent=LotjaGi2g1v0375100.1
LjG1.1_chr2	PGSB	exon	87236690	87237259	.	-	.	ID=LotjaGi2g1v0375100.1.exon.1;Parent=LotjaGi2g1v0375100.1
LjG1.1_chr2	PGSB	CDS	87237104	87237259	.	-	0	ID=LotjaGi2g1v0375100.1.CDS.1;Parent=LotjaGi2g1v0375100.1
LjG1.1_chr2	PGSB	CDS	87244342	87246285	.	-	0	ID=LotjaGi2g1v0375100.1.CDS.2;Parent=LotjaGi2g1v0375100.1
LjG1.1_chr2	PGSB	exon	87244342	87246725	.	-	.	ID=LotjaGi2g1v0375100.1.exon.2;Parent=LotjaGi2g1v0375100.1
LjG1.1_chr2	PGSB	five_prime_UTR	87246286	87246725	.	-	.	ID=LotjaGi2g1v0375100.1.five_prime_UTR.2;Parent=LotjaGi2g1v0375100.1
LjG1.1_chr2	PGSB	mRNA	87236690	87246725	.	-	.	ID=LotjaGi2g1v0375100.2;Parent=LotjaGi2g1v0375100;description=Scarecrow transcription factor family protein;ahrdqual=***;GO=GO:0003700,GO:0005634,GO:0006351,GO:0006355,GO:0043565;IPR=IPR005202;Pfam=PF03514;te-related=0
LjG1.1_chr2	PGSB	three_prime_UTR	87236690	87237186	.	-	.	ID=LotjaGi2g1v0375100.2.three_prime_UTR.1;Parent=LotjaGi2g1v0375100.2
LjG1.1_chr2	PGSB	exon	87236690	87237269	.	-	.	ID=LotjaGi2g1v0375100.2.exon.1;Parent=LotjaGi2g1v0375100.2
LjG1.1_chr2	PGSB	CDS	87237187	87237269	.	-	2	ID=LotjaGi2g1v0375100.2.CDS.1;Parent=LotjaGi2g1v0375100.2
LjG1.1_chr2	PGSB	CDS	87244353	87246285	.	-	0	ID=LotjaGi2g1v0375100.2.CDS.2;Parent=LotjaGi2g1v0375100.2
LjG1.1_chr2	PGSB	exon	87244353	87246725	.	-	.	ID=LotjaGi2g1v0375100.2.exon.2;Parent=LotjaGi2g1v0375100.2
LjG1.1_chr2	PGSB	five_prime_UTR	87246286	87246725	.	-	.	ID=LotjaGi2g1v0375100.2.five_prime_UTR.2;Parent=LotjaGi2g1v0375100.2
LjG1.1_chr2	PGSB	mRNA	87242456	87246725	.	-	.	ID=LotjaGi2g1v0375100.3;Parent=LotjaGi2g1v0375100;description=Scarecrow transcription factor family protein;ahrdqual=***;GO=GO:0003700,GO:0005634,GO:0006351,GO:0006355,GO:0043565;IPR=IPR005202;Pfam=PF03514;te-related=0
LjG1.1_chr2	PGSB	exon	87242456	87243732	.	-	.	ID=LotjaGi2g1v0375100.3.exon.1;Parent=LotjaGi2g1v0375100.3
LjG1.1_chr2	PGSB	three_prime_UTR	87242456	87243732	.	-	.	ID=LotjaGi2g1v0375100.3.three_prime_UTR.1;Parent=LotjaGi2g1v0375100.3
LjG1.1_chr2	PGSB	three_prime_UTR	87244099	87244122	.	-	.	ID=LotjaGi2g1v0375100.3.three_prime_UTR.2;Parent=LotjaGi2g1v0375100.3
LjG1.1_chr2	PGSB	exon	87244099	87246725	.	-	.	ID=LotjaGi2g1v0375100.3.exon.2;Parent=LotjaGi2g1v0375100.3
LjG1.1_chr2	PGSB	CDS	87244123	87246285	.	-	0	ID=LotjaGi2g1v0375100.3.CDS.1;Parent=LotjaGi2g1v0375100.3
LjG1.1_chr2	PGSB	five_prime_UTR	87246286	87246725	.	-	.	ID=LotjaGi2g1v0375100.3.five_prime_UTR.3;Parent=LotjaGi2g1v0375100.3
LjG1.1_chr2	PGSB	mRNA	87243280	87246593	.	-	.	ID=LotjaGi2g1v0375100.4;Parent=LotjaGi2g1v0375100;description=Scarecrow transcription factor family protein;ahrdqual=***;GO=GO:0003700,GO:0005634,GO:0006351,GO:0006355,GO:0043565;te-related=0
LjG1.1_chr2	PGSB	exon	87243280	87243732	.	-	.	ID=LotjaGi2g1v0375100.4.exon.1;Parent=LotjaGi2g1v0375100.4
LjG1.1_chr2	PGSB	three_prime_UTR	87243280	87243732	.	-	.	ID=LotjaGi2g1v0375100.4.three_prime_UTR.1;Parent=LotjaGi2g1v0375100.4
LjG1.1_chr2	PGSB	three_prime_UTR	87244104	87244122	.	-	.	ID=LotjaGi2g1v0375100.4.three_prime_UTR.2;Parent=LotjaGi2g1v0375100.4
LjG1.1_chr2	PGSB	exon	87244104	87246593	.	-	.	ID=LotjaGi2g1v0375100.4.exon.2;Parent=LotjaGi2g1v0375100.4
LjG1.1_chr2	PGSB	CDS	87244123	87246285	.	-	0	ID=LotjaGi2g1v0375100.4.CDS.1;Parent=LotjaGi2g1v0375100.4
LjG1.1_chr2	PGSB	five_prime_UTR	87246286	87246593	.	-	.	ID=LotjaGi2g1v0375100.4.five_prime_UTR.3;Parent=LotjaGi2g1v0375100.4
###
LjG1.1_chr2	PGSB	five_prime_UTR	87246286	87246593	.	-	.	ID=LotjaGi2g1v0375100.4.five_prime_UTR.3;Parent=LotjaGi2g1v0375100.4
LjG1.1_chr2	PGSB	gene	87242456	87266102	.	+	.	ID=LotjaGi2g1v0375200
LjG1.1_chr2	PGSB	mRNA	87242456	87246725	.	+	.	ID=LotjaGi2g1v0375200.1;Parent=LotjaGi2g1v0375200;description=Ribonuclease H;ahrdqual=***;GO=GO:0003676,GO:0004523,GO:0090502;IPR=IPR012337;Pfam=SSF53098,PF13456;te-related=1
LjG1.1_chr2	PGSB	five_prime_UTR	87242456	87242817	.	+	.	ID=LotjaGi2g1v0375200.1.five_prime_UTR.1;Parent=LotjaGi2g1v0375200.1
LjG1.1_chr2	PGSB	exon	87242456	87243758	.	+	.	ID=LotjaGi2g1v0375200.1.exon.1;Parent=LotjaGi2g1v0375200.1
LjG1.1_chr2	PGSB	CDS	87242818	87243321	.	+	0	ID=LotjaGi2g1v0375200.1.CDS.1;Parent=LotjaGi2g1v0375200.1
LjG1.1_chr2	PGSB	three_prime_UTR	87243322	87243758	.	+	.	ID=LotjaGi2g1v0375200.1.three_prime_UTR.2;Parent=LotjaGi2g1v0375200.1
LjG1.1_chr2	PGSB	exon	87244134	87246725	.	+	.	ID=LotjaGi2g1v0375200.1.exon.2;Parent=LotjaGi2g1v0375200.1
LjG1.1_chr2	PGSB	three_prime_UTR	87244134	87246725	.	+	.	ID=LotjaGi2g1v0375200.1.three_prime_UTR.3;Parent=LotjaGi2g1v0375200.1
LjG1.1_chr2	PGSB	mRNA	87243409	87265686	.	+	.	ID=LotjaGi2g1v0375200.2;Parent=LotjaGi2g1v0375200;description=Scarecrow transcription factor family protein;ahrdqual=***;GO=GO:0003700,GO:0005634,GO:0006351,GO:0006355,GO:0043565;IPR=IPR005202;Pfam=PF03514;te-related=0
LjG1.1_chr2	PGSB	exon	87243409	87243758	.	+	.	ID=LotjaGi2g1v0375200.2.exon.1;Parent=LotjaGi2g1v0375200.2
LjG1.1_chr2	PGSB	five_prime_UTR	87243409	87243758	.	+	.	ID=LotjaGi2g1v0375200.2.five_prime_UTR.1;Parent=LotjaGi2g1v0375200.2
LjG1.1_chr2	PGSB	exon	87258884	87261032	.	+	.	ID=LotjaGi2g1v0375200.2.exon.2;Parent=LotjaGi2g1v0375200.2
LjG1.1_chr2	PGSB	five_prime_UTR	87258884	87261032	.	+	.	ID=LotjaGi2g1v0375200.2.five_prime_UTR.2;Parent=LotjaGi2g1v0375200.2
LjG1.1_chr2	PGSB	exon	87261746	87262622	.	+	.	ID=LotjaGi2g1v0375200.2.exon.3;Parent=LotjaGi2g1v0375200.2
LjG1.1_chr2	PGSB	five_prime_UTR	87261746	87262622	.	+	.	ID=LotjaGi2g1v0375200.2.five_prime_UTR.3;Parent=LotjaGi2g1v0375200.2
LjG1.1_chr2	PGSB	five_prime_UTR	87262758	87262807	.	+	.	ID=LotjaGi2g1v0375200.2.five_prime_UTR.4;Parent=LotjaGi2g1v0375200.2
LjG1.1_chr2	PGSB	exon	87262758	87265077	.	+	.	ID=LotjaGi2g1v0375200.2.exon.4;Parent=LotjaGi2g1v0375200.2
LjG1.1_chr2	PGSB	CDS	87262808	87265063	.	+	0	ID=LotjaGi2g1v0375200.2.CDS.1;Parent=LotjaGi2g1v0375200.2
LjG1.1_chr2	PGSB	three_prime_UTR	87265064	87265077	.	+	.	ID=LotjaGi2g1v0375200.2.three_prime_UTR.5;Parent=LotjaGi2g1v0375200.2
LjG1.1_chr2	PGSB	exon	87265328	87265686	.	+	.	ID=LotjaGi2g1v0375200.2.exon.5;Parent=LotjaGi2g1v0375200.2
LjG1.1_chr2	PGSB	three_prime_UTR	87265328	87265686	.	+	.	ID=LotjaGi2g1v0375200.2.three_prime_UTR.6;Parent=LotjaGi2g1v0375200.2
LjG1.1_chr2	PGSB	mRNA	87258154	87266102	.	+	.	ID=LotjaGi2g1v0375200.3;Parent=LotjaGi2g1v0375200;description=Scarecrow transcription factor family protein;ahrdqual=***;GO=GO:0003700,GO:0005634,GO:0006351,GO:0006355,GO:0043565;te-related=0
LjG1.1_chr2	PGSB	exon	87258154	87258554	.	+	.	ID=LotjaGi2g1v0375200.3.exon.1;Parent=LotjaGi2g1v0375200.3
LjG1.1_chr2	PGSB	five_prime_UTR	87258154	87258554	.	+	.	ID=LotjaGi2g1v0375200.3.five_prime_UTR.1;Parent=LotjaGi2g1v0375200.3
LjG1.1_chr2	PGSB	exon	87258884	87261032	.	+	.	ID=LotjaGi2g1v0375200.3.exon.2;Parent=LotjaGi2g1v0375200.3
LjG1.1_chr2	PGSB	five_prime_UTR	87258884	87261032	.	+	.	ID=LotjaGi2g1v0375200.3.five_prime_UTR.2;Parent=LotjaGi2g1v0375200.3
LjG1.1_chr2	PGSB	exon	87261746	87262622	.	+	.	ID=LotjaGi2g1v0375200.3.exon.3;Parent=LotjaGi2g1v0375200.3
LjG1.1_chr2	PGSB	five_prime_UTR	87261746	87262622	.	+	.	ID=LotjaGi2g1v0375200.3.five_prime_UTR.3;Parent=LotjaGi2g1v0375200.3
LjG1.1_chr2	PGSB	five_prime_UTR	87262758	87262807	.	+	.	ID=LotjaGi2g1v0375200.3.five_prime_UTR.4;Parent=LotjaGi2g1v0375200.3
LjG1.1_chr2	PGSB	exon	87262758	87265077	.	+	.	ID=LotjaGi2g1v0375200.3.exon.4;Parent=LotjaGi2g1v0375200.3
LjG1.1_chr2	PGSB	CDS	87262808	87265063	.	+	0	ID=LotjaGi2g1v0375200.3.CDS.1;Parent=LotjaGi2g1v0375200.3
LjG1.1_chr2	PGSB	three_prime_UTR	87265064	87265077	.	+	.	ID=LotjaGi2g1v0375200.3.three_prime_UTR.5;Parent=LotjaGi2g1v0375200.3
LjG1.1_chr2	PGSB	exon	87265328	87266102	.	+	.	ID=LotjaGi2g1v0375200.3.exon.5;Parent=LotjaGi2g1v0375200.3
LjG1.1_chr2	PGSB	three_prime_UTR	87265328	87266102	.	+	.	ID=LotjaGi2g1v0375200.3.three_prime_UTR.6;Parent=LotjaGi2g1v0375200.3
LjG1.1_chr2	PGSB	mRNA	87258280	87265699	.	+	.	ID=LotjaGi2g1v0375200.4;Parent=LotjaGi2g1v0375200;description=Scarecrow transcription factor family protein;ahrdqual=***;GO=GO:0003700,GO:0005634,GO:0006351,GO:0006355,GO:0043565;IPR=IPR005202;Pfam=PF03514;te-related=0
LjG1.1_chr2	PGSB	exon	87258280	87258554	.	+	.	ID=LotjaGi2g1v0375200.4.exon.1;Parent=LotjaGi2g1v0375200.4
LjG1.1_chr2	PGSB	five_prime_UTR	87258280	87258554	.	+	.	ID=LotjaGi2g1v0375200.4.five_prime_UTR.1;Parent=LotjaGi2g1v0375200.4
LjG1.1_chr2	PGSB	exon	87261738	87262622	.	+	.	ID=LotjaGi2g1v0375200.4.exon.2;Parent=LotjaGi2g1v0375200.4
LjG1.1_chr2	PGSB	five_prime_UTR	87261738	87262622	.	+	.	ID=LotjaGi2g1v0375200.4.five_prime_UTR.2;Parent=LotjaGi2g1v0375200.4
LjG1.1_chr2	PGSB	five_prime_UTR	87262758	87262807	.	+	.	ID=LotjaGi2g1v0375200.4.five_prime_UTR.3;Parent=LotjaGi2g1v0375200.4
LjG1.1_chr2	PGSB	exon	87262758	87263457	.	+	.	ID=LotjaGi2g1v0375200.4.exon.3;Parent=LotjaGi2g1v0375200.4
LjG1.1_chr2	PGSB	CDS	87262808	87263457	.	+	0	ID=LotjaGi2g1v0375200.4.CDS.1;Parent=LotjaGi2g1v0375200.4
LjG1.1_chr2	PGSB	CDS	87263623	87265063	.	+	1	ID=LotjaGi2g1v0375200.4.CDS.2;Parent=LotjaGi2g1v0375200.4
LjG1.1_chr2	PGSB	exon	87263623	87265077	.	+	.	ID=LotjaGi2g1v0375200.4.exon.4;Parent=LotjaGi2g1v0375200.4
LjG1.1_chr2	PGSB	three_prime_UTR	87265064	87265077	.	+	.	ID=LotjaGi2g1v0375200.4.three_prime_UTR.4;Parent=LotjaGi2g1v0375200.4
LjG1.1_chr2	PGSB	exon	87265328	87265699	.	+	.	ID=LotjaGi2g1v0375200.4.exon.5;Parent=LotjaGi2g1v0375200.4
LjG1.1_chr2	PGSB	three_prime_UTR	87265328	87265699	.	+	.	ID=LotjaGi2g1v0375200.4.three_prime_UTR.5;Parent=LotjaGi2g1v0375200.4
###
LjG1.1_chr2	PGSB	three_prime_UTR	87265328	87265699	.	+	.	ID=LotjaGi2g1v0375200.4.three_prime_UTR.5;Parent=LotjaGi2g1v0375200.4
LjG1.1_chr2	PGSB	gene	87258280	87261508	.	-	.	ID=LotjaGi2g1v0375300
LjG1.1_chr2	PGSB	mRNA	87258280	87261508	.	-	.	ID=LotjaGi2g1v0375300.1;Parent=LotjaGi2g1v0375300;description=Scarecrow transcription factor family protein;ahrdqual=***;GO=GO:0003700,GO:0005634,GO:0006351,GO:0006355,GO:0043565;IPR=IPR005202;Pfam=PF03514;te-related=0
LjG1.1_chr2	PGSB	exon	87258280	87258528	.	-	.	ID=LotjaGi2g1v0375300.1.exon.1;Parent=LotjaGi2g1v0375300.1
LjG1.1_chr2	PGSB	three_prime_UTR	87258280	87258528	.	-	.	ID=LotjaGi2g1v0375300.1.three_prime_UTR.1;Parent=LotjaGi2g1v0375300.1
LjG1.1_chr2	PGSB	three_prime_UTR	87258849	87259315	.	-	.	ID=LotjaGi2g1v0375300.1.three_prime_UTR.2;Parent=LotjaGi2g1v0375300.1
LjG1.1_chr2	PGSB	exon	87258849	87261508	.	-	.	ID=LotjaGi2g1v0375300.1.exon.2;Parent=LotjaGi2g1v0375300.1
LjG1.1_chr2	PGSB	CDS	87259316	87261049	.	-	0	ID=LotjaGi2g1v0375300.1.CDS.1;Parent=LotjaGi2g1v0375300.1
LjG1.1_chr2	PGSB	five_prime_UTR	87261050	87261508	.	-	.	ID=LotjaGi2g1v0375300.1.five_prime_UTR.3;Parent=LotjaGi2g1v0375300.1
###
LjG1.1_chr2	PGSB	five_prime_UTR	87261050	87261508	.	-	.	ID=LotjaGi2g1v0375300.1.five_prime_UTR.3;Parent=LotjaGi2g1v0375300.1
LjG1.1_chr2	PGSB	gene	87273708	87276627	.	+	.	ID=LotjaGi2g1v0375400
LjG1.1_chr2	PGSB	mRNA	87273708	87276627	.	+	.	ID=LotjaGi2g1v0375400.1;Parent=LotjaGi2g1v0375400;description=Scarecrow transcription factor family protein;ahrdqual=***;GO=GO:0003700,GO:0005634,GO:0006351,GO:0006355,GO:0043565;IPR=IPR005202;Pfam=PF03514;te-related=0
LjG1.1_chr2	PGSB	five_prime_UTR	87273708	87273896	.	+	.	ID=LotjaGi2g1v0375400.1.five_prime_UTR.1;Parent=LotjaGi2g1v0375400.1
LjG1.1_chr2	PGSB	exon	87273708	87276627	.	+	.	ID=LotjaGi2g1v0375400.1.exon.1;Parent=LotjaGi2g1v0375400.1
LjG1.1_chr2	PGSB	CDS	87273897	87275819	.	+	0	ID=LotjaGi2g1v0375400.1.CDS.1;Parent=LotjaGi2g1v0375400.1
LjG1.1_chr2	PGSB	three_prime_UTR	87275820	87276627	.	+	.	ID=LotjaGi2g1v0375400.1.three_prime_UTR.2;Parent=LotjaGi2g1v0375400.1
###
LjG1.1_chr2	PGSB	three_prime_UTR	87275820	87276627	.	+	.	ID=LotjaGi2g1v0375400.1.three_prime_UTR.2;Parent=LotjaGi2g1v0375400.1
LjG1.1_chr2	PGSB	gene	87285823	87288911	.	+	.	ID=LotjaGi2g1v0375500
LjG1.1_chr2	PGSB	mRNA	87285823	87288911	.	+	.	ID=LotjaGi2g1v0375500.1;Parent=LotjaGi2g1v0375500;description=Scarecrow transcription factor family protein;ahrdqual=***;GO=GO:0003700,GO:0005634,GO:0006351,GO:0006355,GO:0043565;IPR=IPR005202;Pfam=PF03514;te-related=0
LjG1.1_chr2	PGSB	five_prime_UTR	87285823	87286451	.	+	.	ID=LotjaGi2g1v0375500.1.five_prime_UTR.1;Parent=LotjaGi2g1v0375500.1
LjG1.1_chr2	PGSB	exon	87285823	87288911	.	+	.	ID=LotjaGi2g1v0375500.1.exon.1;Parent=LotjaGi2g1v0375500.1
LjG1.1_chr2	PGSB	CDS	87286452	87288572	.	+	0	ID=LotjaGi2g1v0375500.1.CDS.1;Parent=LotjaGi2g1v0375500.1
LjG1.1_chr2	PGSB	three_prime_UTR	87288573	87288911	.	+	.	ID=LotjaGi2g1v0375500.1.three_prime_UTR.2;Parent=LotjaGi2g1v0375500.1
###
LjG1.1_chr2	PGSB	three_prime_UTR	87288573	87288911	.	+	.	ID=LotjaGi2g1v0375500.1.three_prime_UTR.2;Parent=LotjaGi2g1v0375500.1
LjG1.1_chr2	PGSB	gene	87294124	87299144	.	+	.	ID=LotjaGi2g1v0375600
LjG1.1_chr2	PGSB	mRNA	87294124	87299144	.	+	.	ID=LotjaGi2g1v0375600.1;Parent=LotjaGi2g1v0375600;description=Ubiquitin fusion degradation protein 1 like;ahrdqual=***;IPR=IPR004854;Pfam=PF03152;te-related=0
LjG1.1_chr2	PGSB	five_prime_UTR	87294124	87294546	.	+	.	ID=LotjaGi2g1v0375600.1.five_prime_UTR.1;Parent=LotjaGi2g1v0375600.1
LjG1.1_chr2	PGSB	exon	87294124	87294574	.	+	.	ID=LotjaGi2g1v0375600.1.exon.1;Parent=LotjaGi2g1v0375600.1
LjG1.1_chr2	PGSB	CDS	87294547	87294574	.	+	0	ID=LotjaGi2g1v0375600.1.CDS.1;Parent=LotjaGi2g1v0375600.1
LjG1.1_chr2	PGSB	exon	87294664	87294785	.	+	.	ID=LotjaGi2g1v0375600.1.exon.2;Parent=LotjaGi2g1v0375600.1
LjG1.1_chr2	PGSB	CDS	87294664	87294785	.	+	2	ID=LotjaGi2g1v0375600.1.CDS.2;Parent=LotjaGi2g1v0375600.1
LjG1.1_chr2	PGSB	exon	87295009	87295139	.	+	.	ID=LotjaGi2g1v0375600.1.exon.3;Parent=LotjaGi2g1v0375600.1
LjG1.1_chr2	PGSB	CDS	87295009	87295139	.	+	0	ID=LotjaGi2g1v0375600.1.CDS.3;Parent=LotjaGi2g1v0375600.1
LjG1.1_chr2	PGSB	exon	87295249	87295457	.	+	.	ID=LotjaGi2g1v0375600.1.exon.4;Parent=LotjaGi2g1v0375600.1
LjG1.1_chr2	PGSB	CDS	87295249	87295457	.	+	1	ID=LotjaGi2g1v0375600.1.CDS.4;Parent=LotjaGi2g1v0375600.1
LjG1.1_chr2	PGSB	exon	87295820	87296043	.	+	.	ID=LotjaGi2g1v0375600.1.exon.5;Parent=LotjaGi2g1v0375600.1
LjG1.1_chr2	PGSB	CDS	87295820	87296043	.	+	2	ID=LotjaGi2g1v0375600.1.CDS.5;Parent=LotjaGi2g1v0375600.1
LjG1.1_chr2	PGSB	CDS	87296134	87296226	.	+	0	ID=LotjaGi2g1v0375600.1.CDS.6;Parent=LotjaGi2g1v0375600.1
LjG1.1_chr2	PGSB	exon	87296134	87299144	.	+	.	ID=LotjaGi2g1v0375600.1.exon.6;Parent=LotjaGi2g1v0375600.1
LjG1.1_chr2	PGSB	three_prime_UTR	87296227	87299144	.	+	.	ID=LotjaGi2g1v0375600.1.three_prime_UTR.2;Parent=LotjaGi2g1v0375600.1
###
LjG1.1_chr2	PGSB	three_prime_UTR	87296227	87299144	.	+	.	ID=LotjaGi2g1v0375600.1.three_prime_UTR.2;Parent=LotjaGi2g1v0375600.1
LjG1.1_chr2	PGSB	gene	87296109	87299144	.	-	.	ID=LotjaGi2g1v0375700
LjG1.1_chr2	PGSB	mRNA	87296109	87299144	.	-	.	ID=LotjaGi2g1v0375700.1;Parent=LotjaGi2g1v0375700;description=Haloacid dehalogenase-like hydrolase;ahrdqual=***;GO=GO:0008152,GO:0016787;IPR=IPR006439,IPR010237,IPR023214,IPR023214;Pfam=TIGR01509,TIGR01993,SSF56784,SSF56784;te-related=0
LjG1.1_chr2	PGSB	three_prime_UTR	87296109	87296749	.	-	.	ID=LotjaGi2g1v0375700.1.three_prime_UTR.1;Parent=LotjaGi2g1v0375700.1
LjG1.1_chr2	PGSB	exon	87296109	87296899	.	-	.	ID=LotjaGi2g1v0375700.1.exon.1;Parent=LotjaGi2g1v0375700.1
LjG1.1_chr2	PGSB	CDS	87296750	87296899	.	-	0	ID=LotjaGi2g1v0375700.1.CDS.1;Parent=LotjaGi2g1v0375700.1
LjG1.1_chr2	PGSB	exon	87297188	87297253	.	-	.	ID=LotjaGi2g1v0375700.1.exon.2;Parent=LotjaGi2g1v0375700.1
LjG1.1_chr2	PGSB	CDS	87297188	87297253	.	-	0	ID=LotjaGi2g1v0375700.1.CDS.2;Parent=LotjaGi2g1v0375700.1
LjG1.1_chr2	PGSB	exon	87297548	87297847	.	-	.	ID=LotjaGi2g1v0375700.1.exon.3;Parent=LotjaGi2g1v0375700.1
LjG1.1_chr2	PGSB	CDS	87297548	87297847	.	-	0	ID=LotjaGi2g1v0375700.1.CDS.3;Parent=LotjaGi2g1v0375700.1
LjG1.1_chr2	PGSB	exon	87297964	87298054	.	-	.	ID=LotjaGi2g1v0375700.1.exon.4;Parent=LotjaGi2g1v0375700.1
LjG1.1_chr2	PGSB	CDS	87297964	87298054	.	-	1	ID=LotjaGi2g1v0375700.1.CDS.4;Parent=LotjaGi2g1v0375700.1
LjG1.1_chr2	PGSB	exon	87298171	87298208	.	-	.	ID=LotjaGi2g1v0375700.1.exon.5;Parent=LotjaGi2g1v0375700.1
LjG1.1_chr2	PGSB	CDS	87298171	87298208	.	-	0	ID=LotjaGi2g1v0375700.1.CDS.5;Parent=LotjaGi2g1v0375700.1
LjG1.1_chr2	PGSB	exon	87298312	87298409	.	-	.	ID=LotjaGi2g1v0375700.1.exon.6;Parent=LotjaGi2g1v0375700.1
LjG1.1_chr2	PGSB	CDS	87298312	87298409	.	-	2	ID=LotjaGi2g1v0375700.1.CDS.6;Parent=LotjaGi2g1v0375700.1
LjG1.1_chr2	PGSB	exon	87298529	87298594	.	-	.	ID=LotjaGi2g1v0375700.1.exon.7;Parent=LotjaGi2g1v0375700.1
LjG1.1_chr2	PGSB	CDS	87298529	87298594	.	-	2	ID=LotjaGi2g1v0375700.1.CDS.7;Parent=LotjaGi2g1v0375700.1
LjG1.1_chr2	PGSB	CDS	87298683	87298731	.	-	0	ID=LotjaGi2g1v0375700.1.CDS.8;Parent=LotjaGi2g1v0375700.1
LjG1.1_chr2	PGSB	exon	87298683	87298751	.	-	.	ID=LotjaGi2g1v0375700.1.exon.8;Parent=LotjaGi2g1v0375700.1
LjG1.1_chr2	PGSB	five_prime_UTR	87298732	87298751	.	-	.	ID=LotjaGi2g1v0375700.1.five_prime_UTR.2;Parent=LotjaGi2g1v0375700.1
LjG1.1_chr2	PGSB	exon	87298939	87299144	.	-	.	ID=LotjaGi2g1v0375700.1.exon.9;Parent=LotjaGi2g1v0375700.1
LjG1.1_chr2	PGSB	five_prime_UTR	87298939	87299144	.	-	.	ID=LotjaGi2g1v0375700.1.five_prime_UTR.3;Parent=LotjaGi2g1v0375700.1
###
LjG1.1_chr2	PGSB	five_prime_UTR	87298939	87299144	.	-	.	ID=LotjaGi2g1v0375700.1.five_prime_UTR.3;Parent=LotjaGi2g1v0375700.1
LjG1.1_chr2	PGSB	gene	87302062	87319687	.	+	.	ID=LotjaGi2g1v0375800
LjG1.1_chr2	PGSB	mRNA	87302062	87319687	.	+	.	ID=LotjaGi2g1v0375800.1;Parent=LotjaGi2g1v0375800;description=Nudix hydrolase 9;ahrdqual=***;GO=GO:0016787;IPR=IPR015797;Pfam=SSF55811;te-related=0
LjG1.1_chr2	PGSB	exon	87302062	87302681	.	+	.	ID=LotjaGi2g1v0375800.1.exon.1;Parent=LotjaGi2g1v0375800.1
LjG1.1_chr2	PGSB	five_prime_UTR	87302062	87302681	.	+	.	ID=LotjaGi2g1v0375800.1.five_prime_UTR.1;Parent=LotjaGi2g1v0375800.1
LjG1.1_chr2	PGSB	exon	87302768	87303149	.	+	.	ID=LotjaGi2g1v0375800.1.exon.2;Parent=LotjaGi2g1v0375800.1
LjG1.1_chr2	PGSB	five_prime_UTR	87302768	87303149	.	+	.	ID=LotjaGi2g1v0375800.1.five_prime_UTR.2;Parent=LotjaGi2g1v0375800.1
LjG1.1_chr2	PGSB	exon	87303377	87303507	.	+	.	ID=LotjaGi2g1v0375800.1.exon.3;Parent=LotjaGi2g1v0375800.1
LjG1.1_chr2	PGSB	five_prime_UTR	87303377	87303507	.	+	.	ID=LotjaGi2g1v0375800.1.five_prime_UTR.3;Parent=LotjaGi2g1v0375800.1
LjG1.1_chr2	PGSB	five_prime_UTR	87315516	87316438	.	+	.	ID=LotjaGi2g1v0375800.1.five_prime_UTR.4;Parent=LotjaGi2g1v0375800.1
LjG1.1_chr2	PGSB	exon	87315516	87316587	.	+	.	ID=LotjaGi2g1v0375800.1.exon.4;Parent=LotjaGi2g1v0375800.1
LjG1.1_chr2	PGSB	CDS	87316439	87316587	.	+	0	ID=LotjaGi2g1v0375800.1.CDS.1;Parent=LotjaGi2g1v0375800.1
LjG1.1_chr2	PGSB	exon	87317135	87317193	.	+	.	ID=LotjaGi2g1v0375800.1.exon.5;Parent=LotjaGi2g1v0375800.1
LjG1.1_chr2	PGSB	CDS	87317135	87317193	.	+	1	ID=LotjaGi2g1v0375800.1.CDS.2;Parent=LotjaGi2g1v0375800.1
LjG1.1_chr2	PGSB	exon	87318106	87318254	.	+	.	ID=LotjaGi2g1v0375800.1.exon.6;Parent=LotjaGi2g1v0375800.1
LjG1.1_chr2	PGSB	CDS	87318106	87318254	.	+	2	ID=LotjaGi2g1v0375800.1.CDS.3;Parent=LotjaGi2g1v0375800.1
LjG1.1_chr2	PGSB	exon	87318554	87318691	.	+	.	ID=LotjaGi2g1v0375800.1.exon.7;Parent=LotjaGi2g1v0375800.1
LjG1.1_chr2	PGSB	CDS	87318554	87318691	.	+	0	ID=LotjaGi2g1v0375800.1.CDS.4;Parent=LotjaGi2g1v0375800.1
LjG1.1_chr2	PGSB	exon	87318957	87319115	.	+	.	ID=LotjaGi2g1v0375800.1.exon.8;Parent=LotjaGi2g1v0375800.1
LjG1.1_chr2	PGSB	CDS	87318957	87319115	.	+	0	ID=LotjaGi2g1v0375800.1.CDS.5;Parent=LotjaGi2g1v0375800.1
LjG1.1_chr2	PGSB	CDS	87319377	87319472	.	+	0	ID=LotjaGi2g1v0375800.1.CDS.6;Parent=LotjaGi2g1v0375800.1
LjG1.1_chr2	PGSB	exon	87319377	87319687	.	+	.	ID=LotjaGi2g1v0375800.1.exon.9;Parent=LotjaGi2g1v0375800.1
LjG1.1_chr2	PGSB	three_prime_UTR	87319473	87319687	.	+	.	ID=LotjaGi2g1v0375800.1.three_prime_UTR.5;Parent=LotjaGi2g1v0375800.1
###
LjG1.1_chr2	PGSB	three_prime_UTR	87319473	87319687	.	+	.	ID=LotjaGi2g1v0375800.1.three_prime_UTR.5;Parent=LotjaGi2g1v0375800.1
LjG1.1_chr2	PGSB	gene	87326336	87338691	.	-	.	ID=LotjaGi2g1v0375900
LjG1.1_chr2	PGSB	mRNA	87326336	87338691	.	-	.	ID=LotjaGi2g1v0375900.1;Parent=LotjaGi2g1v0375900;description=ATP-dependent zinc metalloprotease FTSH protein;ahrdqual=***;GO=GO:0004222,GO:0005524,GO:0006508,GO:0008233,GO:0008237,GO:0008270,GO:0016020,GO:0016021;IPR=IPR027417,IPR000642,IPR011546,IPR005936,IPR003959;Pfam=SSF52540,SSF140990,PF01434,PF06480,TIGR01241,PF00004;te-related=0
LjG1.1_chr2	PGSB	three_prime_UTR	87326336	87326663	.	-	.	ID=LotjaGi2g1v0375900.1.three_prime_UTR.1;Parent=LotjaGi2g1v0375900.1
LjG1.1_chr2	PGSB	exon	87326336	87327119	.	-	.	ID=LotjaGi2g1v0375900.1.exon.1;Parent=LotjaGi2g1v0375900.1
LjG1.1_chr2	PGSB	CDS	87326664	87327119	.	-	0	ID=LotjaGi2g1v0375900.1.CDS.1;Parent=LotjaGi2g1v0375900.1
LjG1.1_chr2	PGSB	exon	87327724	87327951	.	-	.	ID=LotjaGi2g1v0375900.1.exon.2;Parent=LotjaGi2g1v0375900.1
LjG1.1_chr2	PGSB	CDS	87327724	87327951	.	-	0	ID=LotjaGi2g1v0375900.1.CDS.2;Parent=LotjaGi2g1v0375900.1
LjG1.1_chr2	PGSB	exon	87328410	87329183	.	-	.	ID=LotjaGi2g1v0375900.1.exon.3;Parent=LotjaGi2g1v0375900.1
LjG1.1_chr2	PGSB	CDS	87328410	87329183	.	-	0	ID=LotjaGi2g1v0375900.1.CDS.3;Parent=LotjaGi2g1v0375900.1
LjG1.1_chr2	PGSB	exon	87336423	87336842	.	-	.	ID=LotjaGi2g1v0375900.1.exon.4;Parent=LotjaGi2g1v0375900.1
LjG1.1_chr2	PGSB	CDS	87336423	87336842	.	-	0	ID=LotjaGi2g1v0375900.1.CDS.4;Parent=LotjaGi2g1v0375900.1
LjG1.1_chr2	PGSB	exon	87337790	87337896	.	-	.	ID=LotjaGi2g1v0375900.1.exon.5;Parent=LotjaGi2g1v0375900.1
LjG1.1_chr2	PGSB	CDS	87337790	87337896	.	-	2	ID=LotjaGi2g1v0375900.1.CDS.5;Parent=LotjaGi2g1v0375900.1
LjG1.1_chr2	PGSB	exon	87338120	87338212	.	-	.	ID=LotjaGi2g1v0375900.1.exon.6;Parent=LotjaGi2g1v0375900.1
LjG1.1_chr2	PGSB	CDS	87338120	87338212	.	-	2	ID=LotjaGi2g1v0375900.1.CDS.6;Parent=LotjaGi2g1v0375900.1
LjG1.1_chr2	PGSB	CDS	87338355	87338400	.	-	0	ID=LotjaGi2g1v0375900.1.CDS.7;Parent=LotjaGi2g1v0375900.1
LjG1.1_chr2	PGSB	exon	87338355	87338691	.	-	.	ID=LotjaGi2g1v0375900.1.exon.7;Parent=LotjaGi2g1v0375900.1
LjG1.1_chr2	PGSB	five_prime_UTR	87338401	87338691	.	-	.	ID=LotjaGi2g1v0375900.1.five_prime_UTR.2;Parent=LotjaGi2g1v0375900.1
LjG1.1_chr2	PGSB	mRNA	87326445	87331651	.	-	.	ID=LotjaGi2g1v0375900.2;Parent=LotjaGi2g1v0375900;description=ATP-dependent zinc metalloprotease FTSH protein;ahrdqual=***;GO=GO:0004222,GO:0005524,GO:0006508,GO:0008233,GO:0008237,GO:0008270,GO:0016020,GO:0016021;IPR=IPR000642,IPR011546,IPR003959,IPR027417,IPR005936;Pfam=PF01434,PF06480,PF00004,SSF52540,SSF140990,TIGR01241;te-related=0
LjG1.1_chr2	PGSB	three_prime_UTR	87326445	87326663	.	-	.	ID=LotjaGi2g1v0375900.2.three_prime_UTR.1;Parent=LotjaGi2g1v0375900.2
LjG1.1_chr2	PGSB	exon	87326445	87327119	.	-	.	ID=LotjaGi2g1v0375900.2.exon.1;Parent=LotjaGi2g1v0375900.2
LjG1.1_chr2	PGSB	CDS	87326664	87327119	.	-	0	ID=LotjaGi2g1v0375900.2.CDS.1;Parent=LotjaGi2g1v0375900.2
LjG1.1_chr2	PGSB	exon	87327724	87327951	.	-	.	ID=LotjaGi2g1v0375900.2.exon.2;Parent=LotjaGi2g1v0375900.2
LjG1.1_chr2	PGSB	CDS	87327724	87327951	.	-	0	ID=LotjaGi2g1v0375900.2.CDS.2;Parent=LotjaGi2g1v0375900.2
LjG1.1_chr2	PGSB	exon	87328410	87329183	.	-	.	ID=LotjaGi2g1v0375900.2.exon.3;Parent=LotjaGi2g1v0375900.2
LjG1.1_chr2	PGSB	CDS	87328410	87329183	.	-	0	ID=LotjaGi2g1v0375900.2.CDS.3;Parent=LotjaGi2g1v0375900.2
LjG1.1_chr2	PGSB	exon	87329348	87329755	.	-	.	ID=LotjaGi2g1v0375900.2.exon.4;Parent=LotjaGi2g1v0375900.2
LjG1.1_chr2	PGSB	CDS	87329348	87329755	.	-	0	ID=LotjaGi2g1v0375900.2.CDS.4;Parent=LotjaGi2g1v0375900.2
LjG1.1_chr2	PGSB	exon	87330516	87330613	.	-	.	ID=LotjaGi2g1v0375900.2.exon.5;Parent=LotjaGi2g1v0375900.2
LjG1.1_chr2	PGSB	CDS	87330516	87330613	.	-	2	ID=LotjaGi2g1v0375900.2.CDS.5;Parent=LotjaGi2g1v0375900.2
LjG1.1_chr2	PGSB	exon	87330860	87330976	.	-	.	ID=LotjaGi2g1v0375900.2.exon.6;Parent=LotjaGi2g1v0375900.2
LjG1.1_chr2	PGSB	CDS	87330860	87330976	.	-	2	ID=LotjaGi2g1v0375900.2.CDS.6;Parent=LotjaGi2g1v0375900.2
LjG1.1_chr2	PGSB	CDS	87331471	87331558	.	-	0	ID=LotjaGi2g1v0375900.2.CDS.7;Parent=LotjaGi2g1v0375900.2
LjG1.1_chr2	PGSB	exon	87331471	87331651	.	-	.	ID=LotjaGi2g1v0375900.2.exon.7;Parent=LotjaGi2g1v0375900.2
LjG1.1_chr2	PGSB	five_prime_UTR	87331559	87331651	.	-	.	ID=LotjaGi2g1v0375900.2.five_prime_UTR.2;Parent=LotjaGi2g1v0375900.2
LjG1.1_chr2	PGSB	mRNA	87327493	87337959	.	-	.	ID=LotjaGi2g1v0375900.3;Parent=LotjaGi2g1v0375900;description=ATP-dependent zinc metalloprotease FTSH protein;ahrdqual=***;GO=GO:0004222,GO:0005524,GO:0006508,GO:0008233,GO:0008237,GO:0008270,GO:0016020,GO:0016021;IPR=IPR027417,IPR003959,IPR000642,IPR005936;Pfam=SSF140990,SSF52540,PF00004,PF01434,TIGR01241;te-related=0
LjG1.1_chr2	PGSB	three_prime_UTR	87327493	87327714	.	-	.	ID=LotjaGi2g1v0375900.3.three_prime_UTR.1;Parent=LotjaGi2g1v0375900.3
LjG1.1_chr2	PGSB	exon	87327493	87327951	.	-	.	ID=LotjaGi2g1v0375900.3.exon.1;Parent=LotjaGi2g1v0375900.3
LjG1.1_chr2	PGSB	CDS	87327715	87327951	.	-	0	ID=LotjaGi2g1v0375900.3.CDS.1;Parent=LotjaGi2g1v0375900.3
LjG1.1_chr2	PGSB	exon	87335465	87336232	.	-	.	ID=LotjaGi2g1v0375900.3.exon.2;Parent=LotjaGi2g1v0375900.3
LjG1.1_chr2	PGSB	CDS	87335465	87336232	.	-	0	ID=LotjaGi2g1v0375900.3.CDS.2;Parent=LotjaGi2g1v0375900.3
LjG1.1_chr2	PGSB	CDS	87336423	87336536	.	-	0	ID=LotjaGi2g1v0375900.3.CDS.3;Parent=LotjaGi2g1v0375900.3
LjG1.1_chr2	PGSB	exon	87336423	87337959	.	-	.	ID=LotjaGi2g1v0375900.3.exon.3;Parent=LotjaGi2g1v0375900.3
LjG1.1_chr2	PGSB	five_prime_UTR	87336537	87337959	.	-	.	ID=LotjaGi2g1v0375900.3.five_prime_UTR.2;Parent=LotjaGi2g1v0375900.3
LjG1.1_chr2	PGSB	mRNA	87327493	87337959	.	-	.	ID=LotjaGi2g1v0375900.4;Parent=LotjaGi2g1v0375900;description=ATP-dependent zinc metalloprotease FTSH protein;ahrdqual=***;GO=GO:0004222,GO:0005524,GO:0006508,GO:0008233,GO:0008237,GO:0008270,GO:0016020,GO:0016021;IPR=IPR003959,IPR005936,IPR027417,IPR000642;Pfam=SSF140990,PF00004,TIGR01241,SSF52540,PF01434;te-related=0
LjG1.1_chr2	PGSB	three_prime_UTR	87327493	87327714	.	-	.	ID=LotjaGi2g1v0375900.4.three_prime_UTR.1;Parent=LotjaGi2g1v0375900.4
LjG1.1_chr2	PGSB	exon	87327493	87327951	.	-	.	ID=LotjaGi2g1v0375900.4.exon.1;Parent=LotjaGi2g1v0375900.4
LjG1.1_chr2	PGSB	CDS	87327715	87327951	.	-	0	ID=LotjaGi2g1v0375900.4.CDS.1;Parent=LotjaGi2g1v0375900.4
LjG1.1_chr2	PGSB	exon	87328410	87329183	.	-	.	ID=LotjaGi2g1v0375900.4.exon.2;Parent=LotjaGi2g1v0375900.4
LjG1.1_chr2	PGSB	CDS	87328410	87329183	.	-	0	ID=LotjaGi2g1v0375900.4.CDS.2;Parent=LotjaGi2g1v0375900.4
LjG1.1_chr2	PGSB	CDS	87336423	87336536	.	-	0	ID=LotjaGi2g1v0375900.4.CDS.3;Parent=LotjaGi2g1v0375900.4
LjG1.1_chr2	PGSB	exon	87336423	87337959	.	-	.	ID=LotjaGi2g1v0375900.4.exon.3;Parent=LotjaGi2g1v0375900.4
LjG1.1_chr2	PGSB	five_prime_UTR	87336537	87337959	.	-	.	ID=LotjaGi2g1v0375900.4.five_prime_UTR.2;Parent=LotjaGi2g1v0375900.4
LjG1.1_chr2	PGSB	mRNA	87333634	87338608	.	-	.	ID=LotjaGi2g1v0375900.5;Parent=LotjaGi2g1v0375900;description=ATP-dependent zinc metalloprotease FTSH protein;ahrdqual=***;GO=GO:0004222,GO:0005524,GO:0006508,GO:0008233,GO:0008237,GO:0008270,GO:0016020,GO:0016021;IPR=IPR027417,IPR011546,IPR003959,IPR000642,IPR005936;Pfam=SSF52540,PF06480,SSF140990,PF00004,PF01434,TIGR01241;te-related=0
LjG1.1_chr2	PGSB	three_prime_UTR	87333634	87333921	.	-	.	ID=LotjaGi2g1v0375900.5.three_prime_UTR.1;Parent=LotjaGi2g1v0375900.5
LjG1.1_chr2	PGSB	exon	87333634	87334401	.	-	.	ID=LotjaGi2g1v0375900.5.exon.1;Parent=LotjaGi2g1v0375900.5
LjG1.1_chr2	PGSB	CDS	87333922	87334401	.	-	0	ID=LotjaGi2g1v0375900.5.CDS.1;Parent=LotjaGi2g1v0375900.5
LjG1.1_chr2	PGSB	exon	87335025	87335252	.	-	.	ID=LotjaGi2g1v0375900.5.exon.2;Parent=LotjaGi2g1v0375900.5
LjG1.1_chr2	PGSB	CDS	87335025	87335252	.	-	0	ID=LotjaGi2g1v0375900.5.CDS.2;Parent=LotjaGi2g1v0375900.5
LjG1.1_chr2	PGSB	exon	87335465	87336232	.	-	.	ID=LotjaGi2g1v0375900.5.exon.3;Parent=LotjaGi2g1v0375900.5
LjG1.1_chr2	PGSB	CDS	87335465	87336232	.	-	0	ID=LotjaGi2g1v0375900.5.CDS.3;Parent=LotjaGi2g1v0375900.5
LjG1.1_chr2	PGSB	exon	87336423	87336842	.	-	.	ID=LotjaGi2g1v0375900.5.exon.4;Parent=LotjaGi2g1v0375900.5
LjG1.1_chr2	PGSB	CDS	87336423	87336842	.	-	0	ID=LotjaGi2g1v0375900.5.CDS.4;Parent=LotjaGi2g1v0375900.5
LjG1.1_chr2	PGSB	exon	87337790	87337896	.	-	.	ID=LotjaGi2g1v0375900.5.exon.5;Parent=LotjaGi2g1v0375900.5
LjG1.1_chr2	PGSB	CDS	87337790	87337896	.	-	2	ID=LotjaGi2g1v0375900.5.CDS.5;Parent=LotjaGi2g1v0375900.5
LjG1.1_chr2	PGSB	exon	87338120	87338212	.	-	.	ID=LotjaGi2g1v0375900.5.exon.6;Parent=LotjaGi2g1v0375900.5
LjG1.1_chr2	PGSB	CDS	87338120	87338212	.	-	2	ID=LotjaGi2g1v0375900.5.CDS.6;Parent=LotjaGi2g1v0375900.5
LjG1.1_chr2	PGSB	CDS	87338355	87338400	.	-	0	ID=LotjaGi2g1v0375900.5.CDS.7;Parent=LotjaGi2g1v0375900.5
LjG1.1_chr2	PGSB	exon	87338355	87338608	.	-	.	ID=LotjaGi2g1v0375900.5.exon.7;Parent=LotjaGi2g1v0375900.5
LjG1.1_chr2	PGSB	five_prime_UTR	87338401	87338608	.	-	.	ID=LotjaGi2g1v0375900.5.five_prime_UTR.2;Parent=LotjaGi2g1v0375900.5
LjG1.1_chr2	PGSB	mRNA	87333637	87337959	.	-	.	ID=LotjaGi2g1v0375900.6;Parent=LotjaGi2g1v0375900;description=ATP-dependent zinc metalloprotease FTSH protein;ahrdqual=***;GO=GO:0004222,GO:0005524,GO:0006508,GO:0008233,GO:0008237,GO:0008270,GO:0016020,GO:0016021;IPR=IPR003959,IPR005936,IPR027417,IPR000642;Pfam=PF00004,TIGR01241,SSF52540,SSF140990,PF01434;te-related=0
LjG1.1_chr2	PGSB	three_prime_UTR	87333637	87333921	.	-	.	ID=LotjaGi2g1v0375900.6.three_prime_UTR.1;Parent=LotjaGi2g1v0375900.6
LjG1.1_chr2	PGSB	exon	87333637	87334401	.	-	.	ID=LotjaGi2g1v0375900.6.exon.1;Parent=LotjaGi2g1v0375900.6
LjG1.1_chr2	PGSB	CDS	87333922	87334401	.	-	0	ID=LotjaGi2g1v0375900.6.CDS.1;Parent=LotjaGi2g1v0375900.6
LjG1.1_chr2	PGSB	exon	87335025	87335252	.	-	.	ID=LotjaGi2g1v0375900.6.exon.2;Parent=LotjaGi2g1v0375900.6
LjG1.1_chr2	PGSB	CDS	87335025	87335252	.	-	0	ID=LotjaGi2g1v0375900.6.CDS.2;Parent=LotjaGi2g1v0375900.6
LjG1.1_chr2	PGSB	exon	87335465	87336232	.	-	.	ID=LotjaGi2g1v0375900.6.exon.3;Parent=LotjaGi2g1v0375900.6
LjG1.1_chr2	PGSB	CDS	87335465	87336232	.	-	0	ID=LotjaGi2g1v0375900.6.CDS.3;Parent=LotjaGi2g1v0375900.6
LjG1.1_chr2	PGSB	CDS	87336423	87336536	.	-	0	ID=LotjaGi2g1v0375900.6.CDS.4;Parent=LotjaGi2g1v0375900.6
LjG1.1_chr2	PGSB	exon	87336423	87337959	.	-	.	ID=LotjaGi2g1v0375900.6.exon.4;Parent=LotjaGi2g1v0375900.6
LjG1.1_chr2	PGSB	five_prime_UTR	87336537	87337959	.	-	.	ID=LotjaGi2g1v0375900.6.five_prime_UTR.2;Parent=LotjaGi2g1v0375900.6
###
LjG1.1_chr2	PGSB	five_prime_UTR	87336537	87337959	.	-	.	ID=LotjaGi2g1v0375900.6.five_prime_UTR.2;Parent=LotjaGi2g1v0375900.6
LjG1.1_chr2	PGSB	gene	87328412	87337959	.	+	.	ID=LotjaGi2g1v0376000_LC
LjG1.1_chr2	PGSB	mRNA	87328412	87337959	.	+	.	ID=LotjaGi2g1v0376000_LC.1;Parent=LotjaGi2g1v0376000_LC;description=Serine/threonine-protein kinase TAO1;ahrdqual=--*;GO=GO:0000165,GO:0000166,GO:0000186,GO:0004672,GO:0004674,GO:0004709,GO:0005524,GO:0005737,GO:0006281,GO:0006468,GO:0006915,GO:0006974,GO:0007095,GO:0007346,GO:0007399,GO:0008022,GO:0016301,GO:0016310,GO:0016740,GO:0019901,GO:0030295,GO:0031098,GO:0031489,GO:0032147,GO:0032874,GO:0032956,GO:0042981,GO:0043539,GO:0046330,GO:0046777,GO:0051493,GO:0070507,GO:0071902,GO:0097194;te-related=0
LjG1.1_chr2	PGSB	exon	87328412	87328690	.	+	.	ID=LotjaGi2g1v0376000_LC.1.exon.1;Parent=LotjaGi2g1v0376000_LC.1
LjG1.1_chr2	PGSB	five_prime_UTR	87328412	87328690	.	+	.	ID=LotjaGi2g1v0376000_LC.1.five_prime_UTR.1;Parent=LotjaGi2g1v0376000_LC.1
LjG1.1_chr2	PGSB	five_prime_UTR	87335746	87336240	.	+	.	ID=LotjaGi2g1v0376000_LC.1.five_prime_UTR.2;Parent=LotjaGi2g1v0376000_LC.1
LjG1.1_chr2	PGSB	exon	87335746	87337959	.	+	.	ID=LotjaGi2g1v0376000_LC.1.exon.2;Parent=LotjaGi2g1v0376000_LC.1
LjG1.1_chr2	PGSB	CDS	87336241	87336585	.	+	0	ID=LotjaGi2g1v0376000_LC.1.CDS.1;Parent=LotjaGi2g1v0376000_LC.1
LjG1.1_chr2	PGSB	three_prime_UTR	87336586	87337959	.	+	.	ID=LotjaGi2g1v0376000_LC.1.three_prime_UTR.3;Parent=LotjaGi2g1v0376000_LC.1
###
LjG1.1_chr2	PGSB	three_prime_UTR	87336586	87337959	.	+	.	ID=LotjaGi2g1v0376000_LC.1.three_prime_UTR.3;Parent=LotjaGi2g1v0376000_LC.1
LjG1.1_chr2	PGSB	gene	87341386	87347226	.	-	.	ID=LotjaGi2g1v0376100
LjG1.1_chr2	PGSB	mRNA	87341386	87347226	.	-	.	ID=LotjaGi2g1v0376100.1;Parent=LotjaGi2g1v0376100;description=ATP-dependent zinc metalloprotease FTSH protein;ahrdqual=***;GO=GO:0004222,GO:0005524,GO:0006508,GO:0008233,GO:0008237,GO:0008270,GO:0016020,GO:0016021;IPR=IPR005936,IPR000642,IPR011546,IPR027417,IPR003959;Pfam=SSF140990,TIGR01241,PF01434,PF06480,SSF52540,PF00004;te-related=0
LjG1.1_chr2	PGSB	three_prime_UTR	87341386	87341908	.	-	.	ID=LotjaGi2g1v0376100.1.three_prime_UTR.1;Parent=LotjaGi2g1v0376100.1
LjG1.1_chr2	PGSB	exon	87341386	87342385	.	-	.	ID=LotjaGi2g1v0376100.1.exon.1;Parent=LotjaGi2g1v0376100.1
LjG1.1_chr2	PGSB	CDS	87341909	87342385	.	-	0	ID=LotjaGi2g1v0376100.1.CDS.1;Parent=LotjaGi2g1v0376100.1
LjG1.1_chr2	PGSB	exon	87342983	87343210	.	-	.	ID=LotjaGi2g1v0376100.1.exon.2;Parent=LotjaGi2g1v0376100.1
LjG1.1_chr2	PGSB	CDS	87342983	87343210	.	-	0	ID=LotjaGi2g1v0376100.1.CDS.2;Parent=LotjaGi2g1v0376100.1
LjG1.1_chr2	PGSB	exon	87343666	87344433	.	-	.	ID=LotjaGi2g1v0376100.1.exon.3;Parent=LotjaGi2g1v0376100.1
LjG1.1_chr2	PGSB	CDS	87343666	87344433	.	-	0	ID=LotjaGi2g1v0376100.1.CDS.3;Parent=LotjaGi2g1v0376100.1
LjG1.1_chr2	PGSB	exon	87344616	87345089	.	-	.	ID=LotjaGi2g1v0376100.1.exon.4;Parent=LotjaGi2g1v0376100.1
LjG1.1_chr2	PGSB	CDS	87344616	87345089	.	-	0	ID=LotjaGi2g1v0376100.1.CDS.4;Parent=LotjaGi2g1v0376100.1
LjG1.1_chr2	PGSB	exon	87345997	87346136	.	-	.	ID=LotjaGi2g1v0376100.1.exon.5;Parent=LotjaGi2g1v0376100.1
LjG1.1_chr2	PGSB	CDS	87345997	87346136	.	-	2	ID=LotjaGi2g1v0376100.1.CDS.5;Parent=LotjaGi2g1v0376100.1
LjG1.1_chr2	PGSB	exon	87346458	87346538	.	-	.	ID=LotjaGi2g1v0376100.1.exon.6;Parent=LotjaGi2g1v0376100.1
LjG1.1_chr2	PGSB	CDS	87346458	87346538	.	-	2	ID=LotjaGi2g1v0376100.1.CDS.6;Parent=LotjaGi2g1v0376100.1
LjG1.1_chr2	PGSB	exon	87346630	87346849	.	-	.	ID=LotjaGi2g1v0376100.1.exon.7;Parent=LotjaGi2g1v0376100.1
LjG1.1_chr2	PGSB	CDS	87346630	87346849	.	-	0	ID=LotjaGi2g1v0376100.1.CDS.7;Parent=LotjaGi2g1v0376100.1
LjG1.1_chr2	PGSB	CDS	87346937	87346987	.	-	0	ID=LotjaGi2g1v0376100.1.CDS.8;Parent=LotjaGi2g1v0376100.1
LjG1.1_chr2	PGSB	exon	87346937	87347226	.	-	.	ID=LotjaGi2g1v0376100.1.exon.8;Parent=LotjaGi2g1v0376100.1
LjG1.1_chr2	PGSB	five_prime_UTR	87346988	87347226	.	-	.	ID=LotjaGi2g1v0376100.1.five_prime_UTR.2;Parent=LotjaGi2g1v0376100.1
LjG1.1_chr2	PGSB	mRNA	87341909	87345207	.	-	.	ID=LotjaGi2g1v0376100.2;Parent=LotjaGi2g1v0376100;description=ATP-dependent zinc metalloprotease FtsH;ahrdqual=***;GO=GO:0004222,GO:0005524,GO:0006508,GO:0008233,GO:0008237,GO:0008270,GO:0016020,GO:0016021;IPR=IPR000642,IPR003959,IPR003959,IPR027417;Pfam=PF01434,PF00004,PF00004,SSF140990,SSF52540;te-related=0
LjG1.1_chr2	PGSB	exon	87341909	87342385	.	-	.	ID=LotjaGi2g1v0376100.2.exon.1;Parent=LotjaGi2g1v0376100.2
LjG1.1_chr2	PGSB	CDS	87341909	87342385	.	-	0	ID=LotjaGi2g1v0376100.2.CDS.1;Parent=LotjaGi2g1v0376100.2
LjG1.1_chr2	PGSB	exon	87342983	87343210	.	-	.	ID=LotjaGi2g1v0376100.2.exon.2;Parent=LotjaGi2g1v0376100.2
LjG1.1_chr2	PGSB	CDS	87342983	87343210	.	-	0	ID=LotjaGi2g1v0376100.2.CDS.2;Parent=LotjaGi2g1v0376100.2
LjG1.1_chr2	PGSB	exon	87343666	87344031	.	-	.	ID=LotjaGi2g1v0376100.2.exon.3;Parent=LotjaGi2g1v0376100.2
LjG1.1_chr2	PGSB	CDS	87343666	87344031	.	-	0	ID=LotjaGi2g1v0376100.2.CDS.3;Parent=LotjaGi2g1v0376100.2
LjG1.1_chr2	PGSB	exon	87344248	87344433	.	-	.	ID=LotjaGi2g1v0376100.2.exon.4;Parent=LotjaGi2g1v0376100.2
LjG1.1_chr2	PGSB	CDS	87344248	87344433	.	-	0	ID=LotjaGi2g1v0376100.2.CDS.4;Parent=LotjaGi2g1v0376100.2
LjG1.1_chr2	PGSB	CDS	87344616	87344963	.	-	0	ID=LotjaGi2g1v0376100.2.CDS.5;Parent=LotjaGi2g1v0376100.2
LjG1.1_chr2	PGSB	exon	87344616	87345089	.	-	.	ID=LotjaGi2g1v0376100.2.exon.5;Parent=LotjaGi2g1v0376100.2
LjG1.1_chr2	PGSB	five_prime_UTR	87344964	87345089	.	-	.	ID=LotjaGi2g1v0376100.2.five_prime_UTR.1;Parent=LotjaGi2g1v0376100.2
LjG1.1_chr2	PGSB	exon	87345194	87345207	.	-	.	ID=LotjaGi2g1v0376100.2.exon.6;Parent=LotjaGi2g1v0376100.2
LjG1.1_chr2	PGSB	five_prime_UTR	87345194	87345207	.	-	.	ID=LotjaGi2g1v0376100.2.five_prime_UTR.2;Parent=LotjaGi2g1v0376100.2
LjG1.1_chr2	PGSB	mRNA	87341909	87346373	.	-	.	ID=LotjaGi2g1v0376100.3;Parent=LotjaGi2g1v0376100;description=ATP-dependent zinc metalloprotease FTSH protein;ahrdqual=***;GO=GO:0004222,GO:0005524,GO:0006508,GO:0008233,GO:0008237,GO:0008270,GO:0016020,GO:0016021;IPR=IPR003959,IPR005936,IPR011546,IPR000642,IPR027417;Pfam=PF00004,TIGR01241,SSF140990,PF06480,PF01434,SSF52540;te-related=0
LjG1.1_chr2	PGSB	exon	87341909	87342385	.	-	.	ID=LotjaGi2g1v0376100.3.exon.1;Parent=LotjaGi2g1v0376100.3
LjG1.1_chr2	PGSB	CDS	87341909	87342385	.	-	0	ID=LotjaGi2g1v0376100.3.CDS.1;Parent=LotjaGi2g1v0376100.3
LjG1.1_chr2	PGSB	exon	87342983	87343210	.	-	.	ID=LotjaGi2g1v0376100.3.exon.2;Parent=LotjaGi2g1v0376100.3
LjG1.1_chr2	PGSB	CDS	87342983	87343210	.	-	0	ID=LotjaGi2g1v0376100.3.CDS.2;Parent=LotjaGi2g1v0376100.3
LjG1.1_chr2	PGSB	exon	87343666	87344433	.	-	.	ID=LotjaGi2g1v0376100.3.exon.3;Parent=LotjaGi2g1v0376100.3
LjG1.1_chr2	PGSB	CDS	87343666	87344433	.	-	0	ID=LotjaGi2g1v0376100.3.CDS.3;Parent=LotjaGi2g1v0376100.3
LjG1.1_chr2	PGSB	exon	87344616	87345089	.	-	.	ID=LotjaGi2g1v0376100.3.exon.4;Parent=LotjaGi2g1v0376100.3
LjG1.1_chr2	PGSB	CDS	87344616	87345089	.	-	0	ID=LotjaGi2g1v0376100.3.CDS.4;Parent=LotjaGi2g1v0376100.3
LjG1.1_chr2	PGSB	CDS	87345997	87346086	.	-	0	ID=LotjaGi2g1v0376100.3.CDS.5;Parent=LotjaGi2g1v0376100.3
LjG1.1_chr2	PGSB	exon	87345997	87346136	.	-	.	ID=LotjaGi2g1v0376100.3.exon.5;Parent=LotjaGi2g1v0376100.3
LjG1.1_chr2	PGSB	five_prime_UTR	87346087	87346136	.	-	.	ID=LotjaGi2g1v0376100.3.five_prime_UTR.1;Parent=LotjaGi2g1v0376100.3
LjG1.1_chr2	PGSB	exon	87346370	87346373	.	-	.	ID=LotjaGi2g1v0376100.3.exon.6;Parent=LotjaGi2g1v0376100.3
LjG1.1_chr2	PGSB	five_prime_UTR	87346370	87346373	.	-	.	ID=LotjaGi2g1v0376100.3.five_prime_UTR.2;Parent=LotjaGi2g1v0376100.3
LjG1.1_chr2	PGSB	mRNA	87341909	87346405	.	-	.	ID=LotjaGi2g1v0376100.4;Parent=LotjaGi2g1v0376100;description=ATP-dependent zinc metalloprotease FTSH protein;ahrdqual=***;GO=GO:0004222,GO:0005524,GO:0006508,GO:0008233,GO:0008237,GO:0008270,GO:0016020,GO:0016021;te-related=0
LjG1.1_chr2	PGSB	exon	87341909	87342385	.	-	.	ID=LotjaGi2g1v0376100.4.exon.1;Parent=LotjaGi2g1v0376100.4
LjG1.1_chr2	PGSB	CDS	87341909	87342385	.	-	0	ID=LotjaGi2g1v0376100.4.CDS.1;Parent=LotjaGi2g1v0376100.4
LjG1.1_chr2	PGSB	exon	87342983	87343210	.	-	.	ID=LotjaGi2g1v0376100.4.exon.2;Parent=LotjaGi2g1v0376100.4
LjG1.1_chr2	PGSB	CDS	87342983	87343210	.	-	0	ID=LotjaGi2g1v0376100.4.CDS.2;Parent=LotjaGi2g1v0376100.4
LjG1.1_chr2	PGSB	exon	87343666	87344433	.	-	.	ID=LotjaGi2g1v0376100.4.exon.3;Parent=LotjaGi2g1v0376100.4
LjG1.1_chr2	PGSB	CDS	87343666	87344433	.	-	0	ID=LotjaGi2g1v0376100.4.CDS.3;Parent=LotjaGi2g1v0376100.4
LjG1.1_chr2	PGSB	exon	87344616	87345089	.	-	.	ID=LotjaGi2g1v0376100.4.exon.4;Parent=LotjaGi2g1v0376100.4
LjG1.1_chr2	PGSB	CDS	87344616	87345089	.	-	0	ID=LotjaGi2g1v0376100.4.CDS.4;Parent=LotjaGi2g1v0376100.4
LjG1.1_chr2	PGSB	CDS	87345997	87346086	.	-	0	ID=LotjaGi2g1v0376100.4.CDS.5;Parent=LotjaGi2g1v0376100.4
LjG1.1_chr2	PGSB	exon	87345997	87346136	.	-	.	ID=LotjaGi2g1v0376100.4.exon.5;Parent=LotjaGi2g1v0376100.4
LjG1.1_chr2	PGSB	five_prime_UTR	87346087	87346136	.	-	.	ID=LotjaGi2g1v0376100.4.five_prime_UTR.1;Parent=LotjaGi2g1v0376100.4
LjG1.1_chr2	PGSB	exon	87346381	87346405	.	-	.	ID=LotjaGi2g1v0376100.4.exon.6;Parent=LotjaGi2g1v0376100.4
LjG1.1_chr2	PGSB	five_prime_UTR	87346381	87346405	.	-	.	ID=LotjaGi2g1v0376100.4.five_prime_UTR.2;Parent=LotjaGi2g1v0376100.4
###
LjG1.1_chr2	PGSB	five_prime_UTR	87346381	87346405	.	-	.	ID=LotjaGi2g1v0376100.4.five_prime_UTR.2;Parent=LotjaGi2g1v0376100.4
LjG1.1_chr2	PGSB	gene	87355066	87365911	.	-	.	ID=LotjaGi2g1v0376200
LjG1.1_chr2	PGSB	mRNA	87355066	87365911	.	-	.	ID=LotjaGi2g1v0376200.1;Parent=LotjaGi2g1v0376200;description=S-acyltransferase;ahrdqual=***;GO=GO:0016020,GO:0016021,GO:0016740,GO:0016746,GO:0019706;IPR=IPR001594;Pfam=PF01529;te-related=0
LjG1.1_chr2	PGSB	exon	87355066	87355364	.	-	.	ID=LotjaGi2g1v0376200.1.exon.1;Parent=LotjaGi2g1v0376200.1
LjG1.1_chr2	PGSB	three_prime_UTR	87355066	87355364	.	-	.	ID=LotjaGi2g1v0376200.1.three_prime_UTR.1;Parent=LotjaGi2g1v0376200.1
LjG1.1_chr2	PGSB	exon	87355511	87357839	.	-	.	ID=LotjaGi2g1v0376200.1.exon.2;Parent=LotjaGi2g1v0376200.1
LjG1.1_chr2	PGSB	three_prime_UTR	87355511	87357839	.	-	.	ID=LotjaGi2g1v0376200.1.three_prime_UTR.2;Parent=LotjaGi2g1v0376200.1
LjG1.1_chr2	PGSB	exon	87357992	87358141	.	-	.	ID=LotjaGi2g1v0376200.1.exon.3;Parent=LotjaGi2g1v0376200.1
LjG1.1_chr2	PGSB	three_prime_UTR	87357992	87358141	.	-	.	ID=LotjaGi2g1v0376200.1.three_prime_UTR.3;Parent=LotjaGi2g1v0376200.1
LjG1.1_chr2	PGSB	three_prime_UTR	87358257	87359417	.	-	.	ID=LotjaGi2g1v0376200.1.three_prime_UTR.4;Parent=LotjaGi2g1v0376200.1
LjG1.1_chr2	PGSB	exon	87358257	87359592	.	-	.	ID=LotjaGi2g1v0376200.1.exon.4;Parent=LotjaGi2g1v0376200.1
LjG1.1_chr2	PGSB	CDS	87359418	87359592	.	-	1	ID=LotjaGi2g1v0376200.1.CDS.1;Parent=LotjaGi2g1v0376200.1
LjG1.1_chr2	PGSB	exon	87359783	87359848	.	-	.	ID=LotjaGi2g1v0376200.1.exon.5;Parent=LotjaGi2g1v0376200.1
LjG1.1_chr2	PGSB	CDS	87359783	87359848	.	-	1	ID=LotjaGi2g1v0376200.1.CDS.2;Parent=LotjaGi2g1v0376200.1
LjG1.1_chr2	PGSB	exon	87360550	87360633	.	-	.	ID=LotjaGi2g1v0376200.1.exon.6;Parent=LotjaGi2g1v0376200.1
LjG1.1_chr2	PGSB	CDS	87360550	87360633	.	-	1	ID=LotjaGi2g1v0376200.1.CDS.3;Parent=LotjaGi2g1v0376200.1
LjG1.1_chr2	PGSB	exon	87361737	87361823	.	-	.	ID=LotjaGi2g1v0376200.1.exon.7;Parent=LotjaGi2g1v0376200.1
LjG1.1_chr2	PGSB	CDS	87361737	87361823	.	-	1	ID=LotjaGi2g1v0376200.1.CDS.4;Parent=LotjaGi2g1v0376200.1
LjG1.1_chr2	PGSB	exon	87362546	87362655	.	-	.	ID=LotjaGi2g1v0376200.1.exon.8;Parent=LotjaGi2g1v0376200.1
LjG1.1_chr2	PGSB	CDS	87362546	87362655	.	-	0	ID=LotjaGi2g1v0376200.1.CDS.5;Parent=LotjaGi2g1v0376200.1
LjG1.1_chr2	PGSB	exon	87363345	87363378	.	-	.	ID=LotjaGi2g1v0376200.1.exon.9;Parent=LotjaGi2g1v0376200.1
LjG1.1_chr2	PGSB	CDS	87363345	87363378	.	-	1	ID=LotjaGi2g1v0376200.1.CDS.6;Parent=LotjaGi2g1v0376200.1
LjG1.1_chr2	PGSB	exon	87363461	87363598	.	-	.	ID=LotjaGi2g1v0376200.1.exon.10;Parent=LotjaGi2g1v0376200.1
LjG1.1_chr2	PGSB	CDS	87363461	87363598	.	-	1	ID=LotjaGi2g1v0376200.1.CDS.7;Parent=LotjaGi2g1v0376200.1
LjG1.1_chr2	PGSB	exon	87363727	87363798	.	-	.	ID=LotjaGi2g1v0376200.1.exon.11;Parent=LotjaGi2g1v0376200.1
LjG1.1_chr2	PGSB	CDS	87363727	87363798	.	-	1	ID=LotjaGi2g1v0376200.1.CDS.8;Parent=LotjaGi2g1v0376200.1
LjG1.1_chr2	PGSB	exon	87363919	87363993	.	-	.	ID=LotjaGi2g1v0376200.1.exon.12;Parent=LotjaGi2g1v0376200.1
LjG1.1_chr2	PGSB	CDS	87363919	87363993	.	-	1	ID=LotjaGi2g1v0376200.1.CDS.9;Parent=LotjaGi2g1v0376200.1
LjG1.1_chr2	PGSB	exon	87365139	87365253	.	-	.	ID=LotjaGi2g1v0376200.1.exon.13;Parent=LotjaGi2g1v0376200.1
LjG1.1_chr2	PGSB	CDS	87365139	87365253	.	-	2	ID=LotjaGi2g1v0376200.1.CDS.10;Parent=LotjaGi2g1v0376200.1
LjG1.1_chr2	PGSB	CDS	87365377	87365467	.	-	0	ID=LotjaGi2g1v0376200.1.CDS.11;Parent=LotjaGi2g1v0376200.1
LjG1.1_chr2	PGSB	exon	87365377	87365911	.	-	.	ID=LotjaGi2g1v0376200.1.exon.14;Parent=LotjaGi2g1v0376200.1
LjG1.1_chr2	PGSB	five_prime_UTR	87365468	87365911	.	-	.	ID=LotjaGi2g1v0376200.1.five_prime_UTR.5;Parent=LotjaGi2g1v0376200.1
###
LjG1.1_chr2	PGSB	five_prime_UTR	87365468	87365911	.	-	.	ID=LotjaGi2g1v0376200.1.five_prime_UTR.5;Parent=LotjaGi2g1v0376200.1
LjG1.1_chr2	PGSB	gene	87370109	87371756	.	+	.	ID=LotjaGi2g1v0376300
LjG1.1_chr2	PGSB	mRNA	87370109	87371756	.	+	.	ID=LotjaGi2g1v0376300.1;Parent=LotjaGi2g1v0376300;description=F-box protein;ahrdqual=***;IPR=IPR005174;Pfam=PF03478;te-related=0
LjG1.1_chr2	PGSB	five_prime_UTR	87370109	87370377	.	+	.	ID=LotjaGi2g1v0376300.1.five_prime_UTR.1;Parent=LotjaGi2g1v0376300.1
LjG1.1_chr2	PGSB	exon	87370109	87371756	.	+	.	ID=LotjaGi2g1v0376300.1.exon.1;Parent=LotjaGi2g1v0376300.1
LjG1.1_chr2	PGSB	CDS	87370378	87371571	.	+	0	ID=LotjaGi2g1v0376300.1.CDS.1;Parent=LotjaGi2g1v0376300.1
LjG1.1_chr2	PGSB	three_prime_UTR	87371572	87371756	.	+	.	ID=LotjaGi2g1v0376300.1.three_prime_UTR.2;Parent=LotjaGi2g1v0376300.1
###
LjG1.1_chr2	PGSB	three_prime_UTR	87371572	87371756	.	+	.	ID=LotjaGi2g1v0376300.1.three_prime_UTR.2;Parent=LotjaGi2g1v0376300.1
LjG1.1_chr2	PGSB	gene	87373423	87375564	.	-	.	ID=LotjaGi2g1v0376400
LjG1.1_chr2	PGSB	mRNA	87373423	87375564	.	-	.	ID=LotjaGi2g1v0376400.1;Parent=LotjaGi2g1v0376400;description=Exocyst complex component, putative;ahrdqual=***;GO=GO:0000145,GO:0006887;IPR=IPR016159,IPR016159,IPR004140;Pfam=SSF74788,SSF74788,PF03081;te-related=0
LjG1.1_chr2	PGSB	three_prime_UTR	87373423	87373550	.	-	.	ID=LotjaGi2g1v0376400.1.three_prime_UTR.1;Parent=LotjaGi2g1v0376400.1
LjG1.1_chr2	PGSB	exon	87373423	87375564	.	-	.	ID=LotjaGi2g1v0376400.1.exon.1;Parent=LotjaGi2g1v0376400.1
LjG1.1_chr2	PGSB	CDS	87373551	87375431	.	-	0	ID=LotjaGi2g1v0376400.1.CDS.1;Parent=LotjaGi2g1v0376400.1
LjG1.1_chr2	PGSB	five_prime_UTR	87375432	87375564	.	-	.	ID=LotjaGi2g1v0376400.1.five_prime_UTR.2;Parent=LotjaGi2g1v0376400.1
###
LjG1.1_chr2	PGSB	five_prime_UTR	87375432	87375564	.	-	.	ID=LotjaGi2g1v0376400.1.five_prime_UTR.2;Parent=LotjaGi2g1v0376400.1
LjG1.1_chr2	PGSB	gene	87381199	87387944	.	+	.	ID=LotjaGi2g1v0376500
LjG1.1_chr2	PGSB	mRNA	87381199	87387782	.	+	.	ID=LotjaGi2g1v0376500.1;Parent=LotjaGi2g1v0376500;description=Cyclin d3;ahrdqual=*-*;GO=GO:0005634;IPR=IPR013763,IPR004367;Pfam=SSF47954,PF02984;te-related=0
LjG1.1_chr2	PGSB	exon	87381199	87381829	.	+	.	ID=LotjaGi2g1v0376500.1.exon.1;Parent=LotjaGi2g1v0376500.1
LjG1.1_chr2	PGSB	five_prime_UTR	87381199	87381829	.	+	.	ID=LotjaGi2g1v0376500.1.five_prime_UTR.1;Parent=LotjaGi2g1v0376500.1
LjG1.1_chr2	PGSB	five_prime_UTR	87382022	87382066	.	+	.	ID=LotjaGi2g1v0376500.1.five_prime_UTR.2;Parent=LotjaGi2g1v0376500.1
LjG1.1_chr2	PGSB	exon	87382022	87382223	.	+	.	ID=LotjaGi2g1v0376500.1.exon.2;Parent=LotjaGi2g1v0376500.1
LjG1.1_chr2	PGSB	CDS	87382067	87382223	.	+	0	ID=LotjaGi2g1v0376500.1.CDS.1;Parent=LotjaGi2g1v0376500.1
LjG1.1_chr2	PGSB	exon	87382361	87382491	.	+	.	ID=LotjaGi2g1v0376500.1.exon.3;Parent=LotjaGi2g1v0376500.1
LjG1.1_chr2	PGSB	CDS	87382361	87382491	.	+	2	ID=LotjaGi2g1v0376500.1.CDS.2;Parent=LotjaGi2g1v0376500.1
LjG1.1_chr2	PGSB	CDS	87382765	87382998	.	+	0	ID=LotjaGi2g1v0376500.1.CDS.3;Parent=LotjaGi2g1v0376500.1
LjG1.1_chr2	PGSB	exon	87382765	87383150	.	+	.	ID=LotjaGi2g1v0376500.1.exon.4;Parent=LotjaGi2g1v0376500.1
LjG1.1_chr2	PGSB	three_prime_UTR	87382999	87383150	.	+	.	ID=LotjaGi2g1v0376500.1.three_prime_UTR.3;Parent=LotjaGi2g1v0376500.1
LjG1.1_chr2	PGSB	exon	87383265	87383340	.	+	.	ID=LotjaGi2g1v0376500.1.exon.5;Parent=LotjaGi2g1v0376500.1
LjG1.1_chr2	PGSB	three_prime_UTR	87383265	87383340	.	+	.	ID=LotjaGi2g1v0376500.1.three_prime_UTR.4;Parent=LotjaGi2g1v0376500.1
LjG1.1_chr2	PGSB	exon	87383734	87384574	.	+	.	ID=LotjaGi2g1v0376500.1.exon.6;Parent=LotjaGi2g1v0376500.1
LjG1.1_chr2	PGSB	three_prime_UTR	87383734	87384574	.	+	.	ID=LotjaGi2g1v0376500.1.three_prime_UTR.5;Parent=LotjaGi2g1v0376500.1
LjG1.1_chr2	PGSB	exon	87384654	87386579	.	+	.	ID=LotjaGi2g1v0376500.1.exon.7;Parent=LotjaGi2g1v0376500.1
LjG1.1_chr2	PGSB	three_prime_UTR	87384654	87386579	.	+	.	ID=LotjaGi2g1v0376500.1.three_prime_UTR.6;Parent=LotjaGi2g1v0376500.1
LjG1.1_chr2	PGSB	exon	87386672	87386726	.	+	.	ID=LotjaGi2g1v0376500.1.exon.8;Parent=LotjaGi2g1v0376500.1
LjG1.1_chr2	PGSB	three_prime_UTR	87386672	87386726	.	+	.	ID=LotjaGi2g1v0376500.1.three_prime_UTR.7;Parent=LotjaGi2g1v0376500.1
LjG1.1_chr2	PGSB	exon	87387359	87387782	.	+	.	ID=LotjaGi2g1v0376500.1.exon.9;Parent=LotjaGi2g1v0376500.1
LjG1.1_chr2	PGSB	three_prime_UTR	87387359	87387782	.	+	.	ID=LotjaGi2g1v0376500.1.three_prime_UTR.8;Parent=LotjaGi2g1v0376500.1
LjG1.1_chr2	PGSB	mRNA	87381340	87387944	.	+	.	ID=LotjaGi2g1v0376500.2;Parent=LotjaGi2g1v0376500;description=Cyclin d3;ahrdqual=*-*;GO=GO:0005634;te-related=0
LjG1.1_chr2	PGSB	exon	87381340	87381829	.	+	.	ID=LotjaGi2g1v0376500.2.exon.1;Parent=LotjaGi2g1v0376500.2
LjG1.1_chr2	PGSB	five_prime_UTR	87381340	87381829	.	+	.	ID=LotjaGi2g1v0376500.2.five_prime_UTR.1;Parent=LotjaGi2g1v0376500.2
LjG1.1_chr2	PGSB	five_prime_UTR	87382022	87382066	.	+	.	ID=LotjaGi2g1v0376500.2.five_prime_UTR.2;Parent=LotjaGi2g1v0376500.2
LjG1.1_chr2	PGSB	exon	87382022	87382223	.	+	.	ID=LotjaGi2g1v0376500.2.exon.2;Parent=LotjaGi2g1v0376500.2
LjG1.1_chr2	PGSB	CDS	87382067	87382223	.	+	0	ID=LotjaGi2g1v0376500.2.CDS.1;Parent=LotjaGi2g1v0376500.2
LjG1.1_chr2	PGSB	exon	87382361	87382491	.	+	.	ID=LotjaGi2g1v0376500.2.exon.3;Parent=LotjaGi2g1v0376500.2
LjG1.1_chr2	PGSB	CDS	87382361	87382491	.	+	2	ID=LotjaGi2g1v0376500.2.CDS.2;Parent=LotjaGi2g1v0376500.2
LjG1.1_chr2	PGSB	CDS	87382765	87382998	.	+	0	ID=LotjaGi2g1v0376500.2.CDS.3;Parent=LotjaGi2g1v0376500.2
LjG1.1_chr2	PGSB	exon	87382765	87383150	.	+	.	ID=LotjaGi2g1v0376500.2.exon.4;Parent=LotjaGi2g1v0376500.2
LjG1.1_chr2	PGSB	three_prime_UTR	87382999	87383150	.	+	.	ID=LotjaGi2g1v0376500.2.three_prime_UTR.3;Parent=LotjaGi2g1v0376500.2
LjG1.1_chr2	PGSB	exon	87383265	87383340	.	+	.	ID=LotjaGi2g1v0376500.2.exon.5;Parent=LotjaGi2g1v0376500.2
LjG1.1_chr2	PGSB	three_prime_UTR	87383265	87383340	.	+	.	ID=LotjaGi2g1v0376500.2.three_prime_UTR.4;Parent=LotjaGi2g1v0376500.2
LjG1.1_chr2	PGSB	exon	87383734	87384962	.	+	.	ID=LotjaGi2g1v0376500.2.exon.6;Parent=LotjaGi2g1v0376500.2
LjG1.1_chr2	PGSB	three_prime_UTR	87383734	87384962	.	+	.	ID=LotjaGi2g1v0376500.2.three_prime_UTR.5;Parent=LotjaGi2g1v0376500.2
LjG1.1_chr2	PGSB	exon	87385696	87386579	.	+	.	ID=LotjaGi2g1v0376500.2.exon.7;Parent=LotjaGi2g1v0376500.2
LjG1.1_chr2	PGSB	three_prime_UTR	87385696	87386579	.	+	.	ID=LotjaGi2g1v0376500.2.three_prime_UTR.6;Parent=LotjaGi2g1v0376500.2
LjG1.1_chr2	PGSB	exon	87386672	87386726	.	+	.	ID=LotjaGi2g1v0376500.2.exon.8;Parent=LotjaGi2g1v0376500.2
LjG1.1_chr2	PGSB	three_prime_UTR	87386672	87386726	.	+	.	ID=LotjaGi2g1v0376500.2.three_prime_UTR.7;Parent=LotjaGi2g1v0376500.2
LjG1.1_chr2	PGSB	exon	87387359	87387944	.	+	.	ID=LotjaGi2g1v0376500.2.exon.9;Parent=LotjaGi2g1v0376500.2
LjG1.1_chr2	PGSB	three_prime_UTR	87387359	87387944	.	+	.	ID=LotjaGi2g1v0376500.2.three_prime_UTR.8;Parent=LotjaGi2g1v0376500.2
LjG1.1_chr2	PGSB	mRNA	87381388	87387807	.	+	.	ID=LotjaGi2g1v0376500.3;Parent=LotjaGi2g1v0376500;description=Cyclin d3;ahrdqual=*-*;GO=GO:0005634;te-related=0
LjG1.1_chr2	PGSB	exon	87381388	87381829	.	+	.	ID=LotjaGi2g1v0376500.3.exon.1;Parent=LotjaGi2g1v0376500.3
LjG1.1_chr2	PGSB	five_prime_UTR	87381388	87381829	.	+	.	ID=LotjaGi2g1v0376500.3.five_prime_UTR.1;Parent=LotjaGi2g1v0376500.3
LjG1.1_chr2	PGSB	five_prime_UTR	87382022	87382066	.	+	.	ID=LotjaGi2g1v0376500.3.five_prime_UTR.2;Parent=LotjaGi2g1v0376500.3
LjG1.1_chr2	PGSB	exon	87382022	87382223	.	+	.	ID=LotjaGi2g1v0376500.3.exon.2;Parent=LotjaGi2g1v0376500.3
LjG1.1_chr2	PGSB	CDS	87382067	87382223	.	+	0	ID=LotjaGi2g1v0376500.3.CDS.1;Parent=LotjaGi2g1v0376500.3
LjG1.1_chr2	PGSB	exon	87382361	87382491	.	+	.	ID=LotjaGi2g1v0376500.3.exon.3;Parent=LotjaGi2g1v0376500.3
LjG1.1_chr2	PGSB	CDS	87382361	87382491	.	+	2	ID=LotjaGi2g1v0376500.3.CDS.2;Parent=LotjaGi2g1v0376500.3
LjG1.1_chr2	PGSB	CDS	87382765	87382998	.	+	0	ID=LotjaGi2g1v0376500.3.CDS.3;Parent=LotjaGi2g1v0376500.3
LjG1.1_chr2	PGSB	exon	87382765	87383150	.	+	.	ID=LotjaGi2g1v0376500.3.exon.4;Parent=LotjaGi2g1v0376500.3
LjG1.1_chr2	PGSB	three_prime_UTR	87382999	87383150	.	+	.	ID=LotjaGi2g1v0376500.3.three_prime_UTR.3;Parent=LotjaGi2g1v0376500.3
LjG1.1_chr2	PGSB	exon	87383265	87383340	.	+	.	ID=LotjaGi2g1v0376500.3.exon.5;Parent=LotjaGi2g1v0376500.3
LjG1.1_chr2	PGSB	three_prime_UTR	87383265	87383340	.	+	.	ID=LotjaGi2g1v0376500.3.three_prime_UTR.4;Parent=LotjaGi2g1v0376500.3
LjG1.1_chr2	PGSB	exon	87383734	87384574	.	+	.	ID=LotjaGi2g1v0376500.3.exon.6;Parent=LotjaGi2g1v0376500.3
LjG1.1_chr2	PGSB	three_prime_UTR	87383734	87384574	.	+	.	ID=LotjaGi2g1v0376500.3.three_prime_UTR.5;Parent=LotjaGi2g1v0376500.3
LjG1.1_chr2	PGSB	exon	87384654	87385840	.	+	.	ID=LotjaGi2g1v0376500.3.exon.7;Parent=LotjaGi2g1v0376500.3
LjG1.1_chr2	PGSB	three_prime_UTR	87384654	87385840	.	+	.	ID=LotjaGi2g1v0376500.3.three_prime_UTR.6;Parent=LotjaGi2g1v0376500.3
LjG1.1_chr2	PGSB	exon	87386096	87386579	.	+	.	ID=LotjaGi2g1v0376500.3.exon.8;Parent=LotjaGi2g1v0376500.3
LjG1.1_chr2	PGSB	three_prime_UTR	87386096	87386579	.	+	.	ID=LotjaGi2g1v0376500.3.three_prime_UTR.7;Parent=LotjaGi2g1v0376500.3
LjG1.1_chr2	PGSB	exon	87386672	87386726	.	+	.	ID=LotjaGi2g1v0376500.3.exon.9;Parent=LotjaGi2g1v0376500.3
LjG1.1_chr2	PGSB	three_prime_UTR	87386672	87386726	.	+	.	ID=LotjaGi2g1v0376500.3.three_prime_UTR.8;Parent=LotjaGi2g1v0376500.3
LjG1.1_chr2	PGSB	exon	87387359	87387807	.	+	.	ID=LotjaGi2g1v0376500.3.exon.10;Parent=LotjaGi2g1v0376500.3
LjG1.1_chr2	PGSB	three_prime_UTR	87387359	87387807	.	+	.	ID=LotjaGi2g1v0376500.3.three_prime_UTR.9;Parent=LotjaGi2g1v0376500.3
LjG1.1_chr2	PGSB	mRNA	87381427	87387753	.	+	.	ID=LotjaGi2g1v0376500.4;Parent=LotjaGi2g1v0376500;description=Cyclin d3;ahrdqual=*-*;GO=GO:0005634;te-related=0
LjG1.1_chr2	PGSB	exon	87381427	87381829	.	+	.	ID=LotjaGi2g1v0376500.4.exon.1;Parent=LotjaGi2g1v0376500.4
LjG1.1_chr2	PGSB	five_prime_UTR	87381427	87381829	.	+	.	ID=LotjaGi2g1v0376500.4.five_prime_UTR.1;Parent=LotjaGi2g1v0376500.4
LjG1.1_chr2	PGSB	five_prime_UTR	87382022	87382066	.	+	.	ID=LotjaGi2g1v0376500.4.five_prime_UTR.2;Parent=LotjaGi2g1v0376500.4
LjG1.1_chr2	PGSB	exon	87382022	87382223	.	+	.	ID=LotjaGi2g1v0376500.4.exon.2;Parent=LotjaGi2g1v0376500.4
LjG1.1_chr2	PGSB	CDS	87382067	87382223	.	+	0	ID=LotjaGi2g1v0376500.4.CDS.1;Parent=LotjaGi2g1v0376500.4
LjG1.1_chr2	PGSB	exon	87382361	87382491	.	+	.	ID=LotjaGi2g1v0376500.4.exon.3;Parent=LotjaGi2g1v0376500.4
LjG1.1_chr2	PGSB	CDS	87382361	87382491	.	+	2	ID=LotjaGi2g1v0376500.4.CDS.2;Parent=LotjaGi2g1v0376500.4
LjG1.1_chr2	PGSB	CDS	87382765	87382998	.	+	0	ID=LotjaGi2g1v0376500.4.CDS.3;Parent=LotjaGi2g1v0376500.4
LjG1.1_chr2	PGSB	exon	87382765	87383150	.	+	.	ID=LotjaGi2g1v0376500.4.exon.4;Parent=LotjaGi2g1v0376500.4
LjG1.1_chr2	PGSB	three_prime_UTR	87382999	87383150	.	+	.	ID=LotjaGi2g1v0376500.4.three_prime_UTR.3;Parent=LotjaGi2g1v0376500.4
LjG1.1_chr2	PGSB	exon	87383265	87383340	.	+	.	ID=LotjaGi2g1v0376500.4.exon.5;Parent=LotjaGi2g1v0376500.4
LjG1.1_chr2	PGSB	three_prime_UTR	87383265	87383340	.	+	.	ID=LotjaGi2g1v0376500.4.three_prime_UTR.4;Parent=LotjaGi2g1v0376500.4
LjG1.1_chr2	PGSB	exon	87383734	87386579	.	+	.	ID=LotjaGi2g1v0376500.4.exon.6;Parent=LotjaGi2g1v0376500.4
LjG1.1_chr2	PGSB	three_prime_UTR	87383734	87386579	.	+	.	ID=LotjaGi2g1v0376500.4.three_prime_UTR.5;Parent=LotjaGi2g1v0376500.4
LjG1.1_chr2	PGSB	exon	87386672	87386726	.	+	.	ID=LotjaGi2g1v0376500.4.exon.7;Parent=LotjaGi2g1v0376500.4
LjG1.1_chr2	PGSB	three_prime_UTR	87386672	87386726	.	+	.	ID=LotjaGi2g1v0376500.4.three_prime_UTR.6;Parent=LotjaGi2g1v0376500.4
LjG1.1_chr2	PGSB	exon	87387359	87387753	.	+	.	ID=LotjaGi2g1v0376500.4.exon.8;Parent=LotjaGi2g1v0376500.4
LjG1.1_chr2	PGSB	three_prime_UTR	87387359	87387753	.	+	.	ID=LotjaGi2g1v0376500.4.three_prime_UTR.7;Parent=LotjaGi2g1v0376500.4
LjG1.1_chr2	PGSB	mRNA	87381528	87387753	.	+	.	ID=LotjaGi2g1v0376500.5;Parent=LotjaGi2g1v0376500;description=Cyclin d3;ahrdqual=*-*;GO=GO:0005634;te-related=0
LjG1.1_chr2	PGSB	exon	87381528	87381829	.	+	.	ID=LotjaGi2g1v0376500.5.exon.1;Parent=LotjaGi2g1v0376500.5
LjG1.1_chr2	PGSB	five_prime_UTR	87381528	87381829	.	+	.	ID=LotjaGi2g1v0376500.5.five_prime_UTR.1;Parent=LotjaGi2g1v0376500.5
LjG1.1_chr2	PGSB	five_prime_UTR	87382022	87382066	.	+	.	ID=LotjaGi2g1v0376500.5.five_prime_UTR.2;Parent=LotjaGi2g1v0376500.5
LjG1.1_chr2	PGSB	exon	87382022	87382223	.	+	.	ID=LotjaGi2g1v0376500.5.exon.2;Parent=LotjaGi2g1v0376500.5
LjG1.1_chr2	PGSB	CDS	87382067	87382223	.	+	0	ID=LotjaGi2g1v0376500.5.CDS.1;Parent=LotjaGi2g1v0376500.5
LjG1.1_chr2	PGSB	exon	87382361	87382491	.	+	.	ID=LotjaGi2g1v0376500.5.exon.3;Parent=LotjaGi2g1v0376500.5
LjG1.1_chr2	PGSB	CDS	87382361	87382491	.	+	2	ID=LotjaGi2g1v0376500.5.CDS.2;Parent=LotjaGi2g1v0376500.5
LjG1.1_chr2	PGSB	CDS	87382765	87382998	.	+	0	ID=LotjaGi2g1v0376500.5.CDS.3;Parent=LotjaGi2g1v0376500.5
LjG1.1_chr2	PGSB	exon	87382765	87383150	.	+	.	ID=LotjaGi2g1v0376500.5.exon.4;Parent=LotjaGi2g1v0376500.5
LjG1.1_chr2	PGSB	three_prime_UTR	87382999	87383150	.	+	.	ID=LotjaGi2g1v0376500.5.three_prime_UTR.3;Parent=LotjaGi2g1v0376500.5
LjG1.1_chr2	PGSB	exon	87383265	87383340	.	+	.	ID=LotjaGi2g1v0376500.5.exon.5;Parent=LotjaGi2g1v0376500.5
LjG1.1_chr2	PGSB	three_prime_UTR	87383265	87383340	.	+	.	ID=LotjaGi2g1v0376500.5.three_prime_UTR.4;Parent=LotjaGi2g1v0376500.5
LjG1.1_chr2	PGSB	exon	87383734	87384574	.	+	.	ID=LotjaGi2g1v0376500.5.exon.6;Parent=LotjaGi2g1v0376500.5
LjG1.1_chr2	PGSB	three_prime_UTR	87383734	87384574	.	+	.	ID=LotjaGi2g1v0376500.5.three_prime_UTR.5;Parent=LotjaGi2g1v0376500.5
LjG1.1_chr2	PGSB	exon	87384654	87384962	.	+	.	ID=LotjaGi2g1v0376500.5.exon.7;Parent=LotjaGi2g1v0376500.5
LjG1.1_chr2	PGSB	three_prime_UTR	87384654	87384962	.	+	.	ID=LotjaGi2g1v0376500.5.three_prime_UTR.6;Parent=LotjaGi2g1v0376500.5
LjG1.1_chr2	PGSB	exon	87385696	87386579	.	+	.	ID=LotjaGi2g1v0376500.5.exon.8;Parent=LotjaGi2g1v0376500.5
LjG1.1_chr2	PGSB	three_prime_UTR	87385696	87386579	.	+	.	ID=LotjaGi2g1v0376500.5.three_prime_UTR.7;Parent=LotjaGi2g1v0376500.5
LjG1.1_chr2	PGSB	exon	87386672	87386726	.	+	.	ID=LotjaGi2g1v0376500.5.exon.9;Parent=LotjaGi2g1v0376500.5
LjG1.1_chr2	PGSB	three_prime_UTR	87386672	87386726	.	+	.	ID=LotjaGi2g1v0376500.5.three_prime_UTR.8;Parent=LotjaGi2g1v0376500.5
LjG1.1_chr2	PGSB	exon	87387359	87387753	.	+	.	ID=LotjaGi2g1v0376500.5.exon.10;Parent=LotjaGi2g1v0376500.5
LjG1.1_chr2	PGSB	three_prime_UTR	87387359	87387753	.	+	.	ID=LotjaGi2g1v0376500.5.three_prime_UTR.9;Parent=LotjaGi2g1v0376500.5
###
LjG1.1_chr2	PGSB	three_prime_UTR	87387359	87387753	.	+	.	ID=LotjaGi2g1v0376500.5.three_prime_UTR.9;Parent=LotjaGi2g1v0376500.5
LjG1.1_chr2	PGSB	gene	87389012	87391275	.	-	.	ID=LotjaGi2g1v0376600
LjG1.1_chr2	PGSB	mRNA	87389012	87391275	.	-	.	ID=LotjaGi2g1v0376600.1;Parent=LotjaGi2g1v0376600;description=Ganglioside-induced differentiation-associated protein 2;ahrdqual=***;IPR=IPR001251,IPR001251;Pfam=PF13716,SSF52087;te-related=0
LjG1.1_chr2	PGSB	three_prime_UTR	87389012	87389325	.	-	.	ID=LotjaGi2g1v0376600.1.three_prime_UTR.1;Parent=LotjaGi2g1v0376600.1
LjG1.1_chr2	PGSB	exon	87389012	87389548	.	-	.	ID=LotjaGi2g1v0376600.1.exon.1;Parent=LotjaGi2g1v0376600.1
LjG1.1_chr2	PGSB	CDS	87389326	87389548	.	-	1	ID=LotjaGi2g1v0376600.1.CDS.1;Parent=LotjaGi2g1v0376600.1
LjG1.1_chr2	PGSB	exon	87389879	87390143	.	-	.	ID=LotjaGi2g1v0376600.1.exon.2;Parent=LotjaGi2g1v0376600.1
LjG1.1_chr2	PGSB	CDS	87389879	87390143	.	-	2	ID=LotjaGi2g1v0376600.1.CDS.2;Parent=LotjaGi2g1v0376600.1
LjG1.1_chr2	PGSB	CDS	87390227	87390356	.	-	0	ID=LotjaGi2g1v0376600.1.CDS.3;Parent=LotjaGi2g1v0376600.1
LjG1.1_chr2	PGSB	exon	87390227	87391275	.	-	.	ID=LotjaGi2g1v0376600.1.exon.3;Parent=LotjaGi2g1v0376600.1
LjG1.1_chr2	PGSB	five_prime_UTR	87390357	87391275	.	-	.	ID=LotjaGi2g1v0376600.1.five_prime_UTR.2;Parent=LotjaGi2g1v0376600.1
###
LjG1.1_chr2	PGSB	five_prime_UTR	87390357	87391275	.	-	.	ID=LotjaGi2g1v0376600.1.five_prime_UTR.2;Parent=LotjaGi2g1v0376600.1
LjG1.1_chr2	PGSB	gene	87397650	87400693	.	-	.	ID=LotjaGi2g1v0376700
LjG1.1_chr2	PGSB	mRNA	87397650	87400693	.	-	.	ID=LotjaGi2g1v0376700.1;Parent=LotjaGi2g1v0376700;description=Thiol-disulfide oxidoreductase LTO1;ahrdqual=***;GO=GO:0016020,GO:0016021;IPR=IPR012336,IPR012932;Pfam=SSF52833,PF07884;te-related=0
LjG1.1_chr2	PGSB	three_prime_UTR	87397650	87398165	.	-	.	ID=LotjaGi2g1v0376700.1.three_prime_UTR.1;Parent=LotjaGi2g1v0376700.1
LjG1.1_chr2	PGSB	exon	87397650	87398240	.	-	.	ID=LotjaGi2g1v0376700.1.exon.1;Parent=LotjaGi2g1v0376700.1
LjG1.1_chr2	PGSB	CDS	87398166	87398240	.	-	0	ID=LotjaGi2g1v0376700.1.CDS.1;Parent=LotjaGi2g1v0376700.1
LjG1.1_chr2	PGSB	exon	87398317	87398454	.	-	.	ID=LotjaGi2g1v0376700.1.exon.2;Parent=LotjaGi2g1v0376700.1
LjG1.1_chr2	PGSB	CDS	87398317	87398454	.	-	0	ID=LotjaGi2g1v0376700.1.CDS.2;Parent=LotjaGi2g1v0376700.1
LjG1.1_chr2	PGSB	exon	87398861	87399008	.	-	.	ID=LotjaGi2g1v0376700.1.exon.3;Parent=LotjaGi2g1v0376700.1
LjG1.1_chr2	PGSB	CDS	87398861	87399008	.	-	1	ID=LotjaGi2g1v0376700.1.CDS.3;Parent=LotjaGi2g1v0376700.1
LjG1.1_chr2	PGSB	exon	87399628	87399740	.	-	.	ID=LotjaGi2g1v0376700.1.exon.4;Parent=LotjaGi2g1v0376700.1
LjG1.1_chr2	PGSB	CDS	87399628	87399740	.	-	0	ID=LotjaGi2g1v0376700.1.CDS.4;Parent=LotjaGi2g1v0376700.1
LjG1.1_chr2	PGSB	exon	87399843	87400099	.	-	.	ID=LotjaGi2g1v0376700.1.exon.5;Parent=LotjaGi2g1v0376700.1
LjG1.1_chr2	PGSB	CDS	87399843	87400099	.	-	2	ID=LotjaGi2g1v0376700.1.CDS.5;Parent=LotjaGi2g1v0376700.1
LjG1.1_chr2	PGSB	CDS	87400219	87400534	.	-	0	ID=LotjaGi2g1v0376700.1.CDS.6;Parent=LotjaGi2g1v0376700.1
LjG1.1_chr2	PGSB	exon	87400219	87400693	.	-	.	ID=LotjaGi2g1v0376700.1.exon.6;Parent=LotjaGi2g1v0376700.1
LjG1.1_chr2	PGSB	five_prime_UTR	87400535	87400693	.	-	.	ID=LotjaGi2g1v0376700.1.five_prime_UTR.2;Parent=LotjaGi2g1v0376700.1
###
LjG1.1_chr2	PGSB	five_prime_UTR	87400535	87400693	.	-	.	ID=LotjaGi2g1v0376700.1.five_prime_UTR.2;Parent=LotjaGi2g1v0376700.1
LjG1.1_chr2	PGSB	gene	87401247	87413107	.	-	.	ID=LotjaGi2g1v0376800
LjG1.1_chr2	PGSB	mRNA	87401247	87413107	.	-	.	ID=LotjaGi2g1v0376800.1;Parent=LotjaGi2g1v0376800;description=Kinase family protein;ahrdqual=***;GO=GO:0004672,GO:0004674,GO:0004871,GO:0005524,GO:0005829,GO:0006468,GO:0016301,GO:0016310,GO:0035556;IPR=IPR011009,IPR001245;Pfam=SSF55021,SSF56112,PF07714;te-related=0
LjG1.1_chr2	PGSB	three_prime_UTR	87401247	87404799	.	-	.	ID=LotjaGi2g1v0376800.1.three_prime_UTR.1;Parent=LotjaGi2g1v0376800.1
LjG1.1_chr2	PGSB	exon	87401247	87404883	.	-	.	ID=LotjaGi2g1v0376800.1.exon.1;Parent=LotjaGi2g1v0376800.1
LjG1.1_chr2	PGSB	CDS	87404800	87404883	.	-	0	ID=LotjaGi2g1v0376800.1.CDS.1;Parent=LotjaGi2g1v0376800.1
LjG1.1_chr2	PGSB	exon	87404961	87405095	.	-	.	ID=LotjaGi2g1v0376800.1.exon.2;Parent=LotjaGi2g1v0376800.1
LjG1.1_chr2	PGSB	CDS	87404961	87405095	.	-	0	ID=LotjaGi2g1v0376800.1.CDS.2;Parent=LotjaGi2g1v0376800.1
LjG1.1_chr2	PGSB	exon	87405187	87405240	.	-	.	ID=LotjaGi2g1v0376800.1.exon.3;Parent=LotjaGi2g1v0376800.1
LjG1.1_chr2	PGSB	CDS	87405187	87405240	.	-	0	ID=LotjaGi2g1v0376800.1.CDS.3;Parent=LotjaGi2g1v0376800.1
LjG1.1_chr2	PGSB	exon	87405332	87405412	.	-	.	ID=LotjaGi2g1v0376800.1.exon.4;Parent=LotjaGi2g1v0376800.1
LjG1.1_chr2	PGSB	CDS	87405332	87405412	.	-	0	ID=LotjaGi2g1v0376800.1.CDS.4;Parent=LotjaGi2g1v0376800.1
LjG1.1_chr2	PGSB	exon	87406526	87406621	.	-	.	ID=LotjaGi2g1v0376800.1.exon.5;Parent=LotjaGi2g1v0376800.1
LjG1.1_chr2	PGSB	CDS	87406526	87406621	.	-	0	ID=LotjaGi2g1v0376800.1.CDS.5;Parent=LotjaGi2g1v0376800.1
LjG1.1_chr2	PGSB	exon	87407555	87407730	.	-	.	ID=LotjaGi2g1v0376800.1.exon.6;Parent=LotjaGi2g1v0376800.1
LjG1.1_chr2	PGSB	CDS	87407555	87407730	.	-	2	ID=LotjaGi2g1v0376800.1.CDS.6;Parent=LotjaGi2g1v0376800.1
LjG1.1_chr2	PGSB	exon	87408124	87408197	.	-	.	ID=LotjaGi2g1v0376800.1.exon.7;Parent=LotjaGi2g1v0376800.1
LjG1.1_chr2	PGSB	CDS	87408124	87408197	.	-	1	ID=LotjaGi2g1v0376800.1.CDS.7;Parent=LotjaGi2g1v0376800.1
LjG1.1_chr2	PGSB	exon	87408315	87408422	.	-	.	ID=LotjaGi2g1v0376800.1.exon.8;Parent=LotjaGi2g1v0376800.1
LjG1.1_chr2	PGSB	CDS	87408315	87408422	.	-	1	ID=LotjaGi2g1v0376800.1.CDS.8;Parent=LotjaGi2g1v0376800.1
LjG1.1_chr2	PGSB	exon	87408521	87408696	.	-	.	ID=LotjaGi2g1v0376800.1.exon.9;Parent=LotjaGi2g1v0376800.1
LjG1.1_chr2	PGSB	CDS	87408521	87408696	.	-	0	ID=LotjaGi2g1v0376800.1.CDS.9;Parent=LotjaGi2g1v0376800.1
LjG1.1_chr2	PGSB	exon	87408961	87409011	.	-	.	ID=LotjaGi2g1v0376800.1.exon.10;Parent=LotjaGi2g1v0376800.1
LjG1.1_chr2	PGSB	CDS	87408961	87409011	.	-	0	ID=LotjaGi2g1v0376800.1.CDS.10;Parent=LotjaGi2g1v0376800.1
LjG1.1_chr2	PGSB	exon	87409540	87409650	.	-	.	ID=LotjaGi2g1v0376800.1.exon.11;Parent=LotjaGi2g1v0376800.1
LjG1.1_chr2	PGSB	CDS	87409540	87409650	.	-	0	ID=LotjaGi2g1v0376800.1.CDS.11;Parent=LotjaGi2g1v0376800.1
LjG1.1_chr2	PGSB	exon	87410796	87410850	.	-	.	ID=LotjaGi2g1v0376800.1.exon.12;Parent=LotjaGi2g1v0376800.1
LjG1.1_chr2	PGSB	CDS	87410796	87410850	.	-	1	ID=LotjaGi2g1v0376800.1.CDS.12;Parent=LotjaGi2g1v0376800.1
LjG1.1_chr2	PGSB	exon	87411358	87411477	.	-	.	ID=LotjaGi2g1v0376800.1.exon.13;Parent=LotjaGi2g1v0376800.1
LjG1.1_chr2	PGSB	CDS	87411358	87411477	.	-	1	ID=LotjaGi2g1v0376800.1.CDS.13;Parent=LotjaGi2g1v0376800.1
LjG1.1_chr2	PGSB	exon	87411665	87411765	.	-	.	ID=LotjaGi2g1v0376800.1.exon.14;Parent=LotjaGi2g1v0376800.1
LjG1.1_chr2	PGSB	CDS	87411665	87411765	.	-	0	ID=LotjaGi2g1v0376800.1.CDS.14;Parent=LotjaGi2g1v0376800.1
LjG1.1_chr2	PGSB	exon	87412324	87412438	.	-	.	ID=LotjaGi2g1v0376800.1.exon.15;Parent=LotjaGi2g1v0376800.1
LjG1.1_chr2	PGSB	CDS	87412324	87412438	.	-	1	ID=LotjaGi2g1v0376800.1.CDS.15;Parent=LotjaGi2g1v0376800.1
LjG1.1_chr2	PGSB	CDS	87412675	87412871	.	-	0	ID=LotjaGi2g1v0376800.1.CDS.16;Parent=LotjaGi2g1v0376800.1
LjG1.1_chr2	PGSB	exon	87412675	87413107	.	-	.	ID=LotjaGi2g1v0376800.1.exon.16;Parent=LotjaGi2g1v0376800.1
LjG1.1_chr2	PGSB	five_prime_UTR	87412872	87413107	.	-	.	ID=LotjaGi2g1v0376800.1.five_prime_UTR.2;Parent=LotjaGi2g1v0376800.1
###
LjG1.1_chr2	PGSB	five_prime_UTR	87412872	87413107	.	-	.	ID=LotjaGi2g1v0376800.1.five_prime_UTR.2;Parent=LotjaGi2g1v0376800.1
LjG1.1_chr2	PGSB	gene	87401247	87413107	.	+	.	ID=LotjaGi2g1v0376900
LjG1.1_chr2	PGSB	mRNA	87401247	87413107	.	+	.	ID=LotjaGi2g1v0376900.1;Parent=LotjaGi2g1v0376900;description=Thiosulfate sulfurtransferase GlpE;ahrdqual=***;GO=GO:0004792,GO:0005737,GO:0016740;IPR=IPR001763,IPR001763;Pfam=PF00581,SSF52821;te-related=0
LjG1.1_chr2	PGSB	five_prime_UTR	87401247	87401441	.	+	.	ID=LotjaGi2g1v0376900.1.five_prime_UTR.1;Parent=LotjaGi2g1v0376900.1
LjG1.1_chr2	PGSB	exon	87401247	87401515	.	+	.	ID=LotjaGi2g1v0376900.1.exon.1;Parent=LotjaGi2g1v0376900.1
LjG1.1_chr2	PGSB	CDS	87401442	87401515	.	+	0	ID=LotjaGi2g1v0376900.1.CDS.1;Parent=LotjaGi2g1v0376900.1
LjG1.1_chr2	PGSB	exon	87401600	87401677	.	+	.	ID=LotjaGi2g1v0376900.1.exon.2;Parent=LotjaGi2g1v0376900.1
LjG1.1_chr2	PGSB	CDS	87401600	87401677	.	+	1	ID=LotjaGi2g1v0376900.1.CDS.2;Parent=LotjaGi2g1v0376900.1
LjG1.1_chr2	PGSB	exon	87401785	87401898	.	+	.	ID=LotjaGi2g1v0376900.1.exon.3;Parent=LotjaGi2g1v0376900.1
LjG1.1_chr2	PGSB	CDS	87401785	87401898	.	+	1	ID=LotjaGi2g1v0376900.1.CDS.3;Parent=LotjaGi2g1v0376900.1
LjG1.1_chr2	PGSB	exon	87401983	87402056	.	+	.	ID=LotjaGi2g1v0376900.1.exon.4;Parent=LotjaGi2g1v0376900.1
LjG1.1_chr2	PGSB	CDS	87401983	87402056	.	+	1	ID=LotjaGi2g1v0376900.1.CDS.4;Parent=LotjaGi2g1v0376900.1
LjG1.1_chr2	PGSB	exon	87402262	87402332	.	+	.	ID=LotjaGi2g1v0376900.1.exon.5;Parent=LotjaGi2g1v0376900.1
LjG1.1_chr2	PGSB	CDS	87402262	87402332	.	+	2	ID=LotjaGi2g1v0376900.1.CDS.5;Parent=LotjaGi2g1v0376900.1
LjG1.1_chr2	PGSB	exon	87402437	87402490	.	+	.	ID=LotjaGi2g1v0376900.1.exon.6;Parent=LotjaGi2g1v0376900.1
LjG1.1_chr2	PGSB	CDS	87402437	87402490	.	+	0	ID=LotjaGi2g1v0376900.1.CDS.6;Parent=LotjaGi2g1v0376900.1
LjG1.1_chr2	PGSB	CDS	87403308	87403382	.	+	0	ID=LotjaGi2g1v0376900.1.CDS.7;Parent=LotjaGi2g1v0376900.1
LjG1.1_chr2	PGSB	exon	87403308	87413107	.	+	.	ID=LotjaGi2g1v0376900.1.exon.7;Parent=LotjaGi2g1v0376900.1
LjG1.1_chr2	PGSB	three_prime_UTR	87403383	87413107	.	+	.	ID=LotjaGi2g1v0376900.1.three_prime_UTR.2;Parent=LotjaGi2g1v0376900.1
###
LjG1.1_chr2	PGSB	three_prime_UTR	87403383	87413107	.	+	.	ID=LotjaGi2g1v0376900.1.three_prime_UTR.2;Parent=LotjaGi2g1v0376900.1
LjG1.1_chr2	PGSB	gene	87438247	87443023	.	-	.	ID=LotjaGi2g1v0377000
LjG1.1_chr2	PGSB	mRNA	87438247	87443023	.	-	.	ID=LotjaGi2g1v0377000.1;Parent=LotjaGi2g1v0377000;description=Bifunctional nuclease;ahrdqual=*-*;GO=GO:0004518,GO:0090305;IPR=IPR003729,IPR003729;Pfam=PF02577,SSF103256;te-related=0
LjG1.1_chr2	PGSB	exon	87438247	87439022	.	-	.	ID=LotjaGi2g1v0377000.1.exon.1;Parent=LotjaGi2g1v0377000.1
LjG1.1_chr2	PGSB	three_prime_UTR	87438247	87439022	.	-	.	ID=LotjaGi2g1v0377000.1.three_prime_UTR.1;Parent=LotjaGi2g1v0377000.1
LjG1.1_chr2	PGSB	three_prime_UTR	87439161	87439172	.	-	.	ID=LotjaGi2g1v0377000.1.three_prime_UTR.2;Parent=LotjaGi2g1v0377000.1
LjG1.1_chr2	PGSB	exon	87439161	87439225	.	-	.	ID=LotjaGi2g1v0377000.1.exon.2;Parent=LotjaGi2g1v0377000.1
LjG1.1_chr2	PGSB	CDS	87439173	87439225	.	-	2	ID=LotjaGi2g1v0377000.1.CDS.1;Parent=LotjaGi2g1v0377000.1
LjG1.1_chr2	PGSB	exon	87439575	87439666	.	-	.	ID=LotjaGi2g1v0377000.1.exon.3;Parent=LotjaGi2g1v0377000.1
LjG1.1_chr2	PGSB	CDS	87439575	87439666	.	-	1	ID=LotjaGi2g1v0377000.1.CDS.2;Parent=LotjaGi2g1v0377000.1
LjG1.1_chr2	PGSB	exon	87439761	87439870	.	-	.	ID=LotjaGi2g1v0377000.1.exon.4;Parent=LotjaGi2g1v0377000.1
LjG1.1_chr2	PGSB	CDS	87439761	87439870	.	-	0	ID=LotjaGi2g1v0377000.1.CDS.3;Parent=LotjaGi2g1v0377000.1
LjG1.1_chr2	PGSB	exon	87440023	87440094	.	-	.	ID=LotjaGi2g1v0377000.1.exon.5;Parent=LotjaGi2g1v0377000.1
LjG1.1_chr2	PGSB	CDS	87440023	87440094	.	-	0	ID=LotjaGi2g1v0377000.1.CDS.4;Parent=LotjaGi2g1v0377000.1
LjG1.1_chr2	PGSB	exon	87440184	87440249	.	-	.	ID=LotjaGi2g1v0377000.1.exon.6;Parent=LotjaGi2g1v0377000.1
LjG1.1_chr2	PGSB	CDS	87440184	87440249	.	-	0	ID=LotjaGi2g1v0377000.1.CDS.5;Parent=LotjaGi2g1v0377000.1
LjG1.1_chr2	PGSB	exon	87441018	87441074	.	-	.	ID=LotjaGi2g1v0377000.1.exon.7;Parent=LotjaGi2g1v0377000.1
LjG1.1_chr2	PGSB	CDS	87441018	87441074	.	-	0	ID=LotjaGi2g1v0377000.1.CDS.6;Parent=LotjaGi2g1v0377000.1
LjG1.1_chr2	PGSB	exon	87441157	87441209	.	-	.	ID=LotjaGi2g1v0377000.1.exon.8;Parent=LotjaGi2g1v0377000.1
LjG1.1_chr2	PGSB	CDS	87441157	87441209	.	-	2	ID=LotjaGi2g1v0377000.1.CDS.7;Parent=LotjaGi2g1v0377000.1
LjG1.1_chr2	PGSB	exon	87441299	87441511	.	-	.	ID=LotjaGi2g1v0377000.1.exon.9;Parent=LotjaGi2g1v0377000.1
LjG1.1_chr2	PGSB	CDS	87441299	87441511	.	-	2	ID=LotjaGi2g1v0377000.1.CDS.8;Parent=LotjaGi2g1v0377000.1
LjG1.1_chr2	PGSB	CDS	87442456	87442711	.	-	0	ID=LotjaGi2g1v0377000.1.CDS.9;Parent=LotjaGi2g1v0377000.1
LjG1.1_chr2	PGSB	exon	87442456	87443023	.	-	.	ID=LotjaGi2g1v0377000.1.exon.10;Parent=LotjaGi2g1v0377000.1
LjG1.1_chr2	PGSB	five_prime_UTR	87442712	87443023	.	-	.	ID=LotjaGi2g1v0377000.1.five_prime_UTR.3;Parent=LotjaGi2g1v0377000.1
###
LjG1.1_chr2	PGSB	five_prime_UTR	87442712	87443023	.	-	.	ID=LotjaGi2g1v0377000.1.five_prime_UTR.3;Parent=LotjaGi2g1v0377000.1
LjG1.1_chr2	PGSB	gene	87443542	87451694	.	-	.	ID=LotjaGi2g1v0377100_LC
LjG1.1_chr2	PGSB	mRNA	87443542	87451694	.	-	.	ID=LotjaGi2g1v0377100_LC.1;Parent=LotjaGi2g1v0377100_LC
LjG1.1_chr2	PGSB	three_prime_UTR	87443542	87444369	.	-	.	ID=LotjaGi2g1v0377100_LC.1.three_prime_UTR.1;Parent=LotjaGi2g1v0377100_LC.1
LjG1.1_chr2	PGSB	exon	87443542	87444537	.	-	.	ID=LotjaGi2g1v0377100_LC.1.exon.1;Parent=LotjaGi2g1v0377100_LC.1
LjG1.1_chr2	PGSB	CDS	87444370	87444537	.	-	0	ID=LotjaGi2g1v0377100_LC.1.CDS.1;Parent=LotjaGi2g1v0377100_LC.1
LjG1.1_chr2	PGSB	exon	87445596	87445694	.	-	.	ID=LotjaGi2g1v0377100_LC.1.exon.2;Parent=LotjaGi2g1v0377100_LC.1
LjG1.1_chr2	PGSB	CDS	87445596	87445694	.	-	0	ID=LotjaGi2g1v0377100_LC.1.CDS.2;Parent=LotjaGi2g1v0377100_LC.1
LjG1.1_chr2	PGSB	exon	87445789	87445887	.	-	.	ID=LotjaGi2g1v0377100_LC.1.exon.3;Parent=LotjaGi2g1v0377100_LC.1
LjG1.1_chr2	PGSB	CDS	87445789	87445887	.	-	0	ID=LotjaGi2g1v0377100_LC.1.CDS.3;Parent=LotjaGi2g1v0377100_LC.1
LjG1.1_chr2	PGSB	exon	87446102	87446200	.	-	.	ID=LotjaGi2g1v0377100_LC.1.exon.4;Parent=LotjaGi2g1v0377100_LC.1
LjG1.1_chr2	PGSB	CDS	87446102	87446200	.	-	0	ID=LotjaGi2g1v0377100_LC.1.CDS.4;Parent=LotjaGi2g1v0377100_LC.1
LjG1.1_chr2	PGSB	exon	87446285	87446383	.	-	.	ID=LotjaGi2g1v0377100_LC.1.exon.5;Parent=LotjaGi2g1v0377100_LC.1
LjG1.1_chr2	PGSB	CDS	87446285	87446383	.	-	0	ID=LotjaGi2g1v0377100_LC.1.CDS.5;Parent=LotjaGi2g1v0377100_LC.1
LjG1.1_chr2	PGSB	exon	87446684	87446760	.	-	.	ID=LotjaGi2g1v0377100_LC.1.exon.6;Parent=LotjaGi2g1v0377100_LC.1
LjG1.1_chr2	PGSB	CDS	87446684	87446760	.	-	2	ID=LotjaGi2g1v0377100_LC.1.CDS.6;Parent=LotjaGi2g1v0377100_LC.1
LjG1.1_chr2	PGSB	exon	87447152	87449644	.	-	.	ID=LotjaGi2g1v0377100_LC.1.exon.7;Parent=LotjaGi2g1v0377100_LC.1
LjG1.1_chr2	PGSB	CDS	87447152	87449644	.	-	2	ID=LotjaGi2g1v0377100_LC.1.CDS.7;Parent=LotjaGi2g1v0377100_LC.1
LjG1.1_chr2	PGSB	five_prime_UTR	87447879	87449644	.	-	.	ID=LotjaGi2g1v0377100_LC.1.five_prime_UTR.2;Parent=LotjaGi2g1v0377100_LC.1
LjG1.1_chr2	PGSB	exon	87449731	87449806	.	-	.	ID=LotjaGi2g1v0377100_LC.1.exon.8;Parent=LotjaGi2g1v0377100_LC.1
LjG1.1_chr2	PGSB	CDS	87449731	87449806	.	-	0	ID=LotjaGi2g1v0377100_LC.1.CDS.8;Parent=LotjaGi2g1v0377100_LC.1
LjG1.1_chr2	PGSB	five_prime_UTR	87449731	87449806	.	-	.	ID=LotjaGi2g1v0377100_LC.1.five_prime_UTR.3;Parent=LotjaGi2g1v0377100_LC.1
LjG1.1_chr2	PGSB	exon	87450389	87450538	.	-	.	ID=LotjaGi2g1v0377100_LC.1.exon.9;Parent=LotjaGi2g1v0377100_LC.1
LjG1.1_chr2	PGSB	CDS	87450389	87450538	.	-	0	ID=LotjaGi2g1v0377100_LC.1.CDS.9;Parent=LotjaGi2g1v0377100_LC.1
LjG1.1_chr2	PGSB	five_prime_UTR	87450389	87450538	.	-	.	ID=LotjaGi2g1v0377100_LC.1.five_prime_UTR.4;Parent=LotjaGi2g1v0377100_LC.1
LjG1.1_chr2	PGSB	exon	87450631	87450718	.	-	.	ID=LotjaGi2g1v0377100_LC.1.exon.10;Parent=LotjaGi2g1v0377100_LC.1
LjG1.1_chr2	PGSB	CDS	87450631	87450718	.	-	1	ID=LotjaGi2g1v0377100_LC.1.CDS.10;Parent=LotjaGi2g1v0377100_LC.1
LjG1.1_chr2	PGSB	five_prime_UTR	87450631	87450718	.	-	.	ID=LotjaGi2g1v0377100_LC.1.five_prime_UTR.5;Parent=LotjaGi2g1v0377100_LC.1
LjG1.1_chr2	PGSB	exon	87450809	87450835	.	-	.	ID=LotjaGi2g1v0377100_LC.1.exon.11;Parent=LotjaGi2g1v0377100_LC.1
LjG1.1_chr2	PGSB	CDS	87450809	87450835	.	-	1	ID=LotjaGi2g1v0377100_LC.1.CDS.11;Parent=LotjaGi2g1v0377100_LC.1
LjG1.1_chr2	PGSB	five_prime_UTR	87450809	87450835	.	-	.	ID=LotjaGi2g1v0377100_LC.1.five_prime_UTR.6;Parent=LotjaGi2g1v0377100_LC.1
LjG1.1_chr2	PGSB	exon	87450958	87451167	.	-	.	ID=LotjaGi2g1v0377100_LC.1.exon.12;Parent=LotjaGi2g1v0377100_LC.1
LjG1.1_chr2	PGSB	CDS	87450958	87451167	.	-	1	ID=LotjaGi2g1v0377100_LC.1.CDS.12;Parent=LotjaGi2g1v0377100_LC.1
LjG1.1_chr2	PGSB	five_prime_UTR	87450958	87451167	.	-	.	ID=LotjaGi2g1v0377100_LC.1.five_prime_UTR.7;Parent=LotjaGi2g1v0377100_LC.1
LjG1.1_chr2	PGSB	exon	87451432	87451451	.	-	.	ID=LotjaGi2g1v0377100_LC.1.exon.13;Parent=LotjaGi2g1v0377100_LC.1
LjG1.1_chr2	PGSB	CDS	87451432	87451451	.	-	0	ID=LotjaGi2g1v0377100_LC.1.CDS.13;Parent=LotjaGi2g1v0377100_LC.1
LjG1.1_chr2	PGSB	five_prime_UTR	87451432	87451451	.	-	.	ID=LotjaGi2g1v0377100_LC.1.five_prime_UTR.8;Parent=LotjaGi2g1v0377100_LC.1
LjG1.1_chr2	PGSB	CDS	87451564	87451566	.	-	0	ID=LotjaGi2g1v0377100_LC.1.CDS.14;Parent=LotjaGi2g1v0377100_LC.1
LjG1.1_chr2	PGSB	exon	87451564	87451694	.	-	.	ID=LotjaGi2g1v0377100_LC.1.exon.14;Parent=LotjaGi2g1v0377100_LC.1
LjG1.1_chr2	PGSB	five_prime_UTR	87451564	87451694	.	-	.	ID=LotjaGi2g1v0377100_LC.1.five_prime_UTR.9;Parent=LotjaGi2g1v0377100_LC.1
###
LjG1.1_chr2	PGSB	five_prime_UTR	87451564	87451694	.	-	.	ID=LotjaGi2g1v0377100_LC.1.five_prime_UTR.9;Parent=LotjaGi2g1v0377100_LC.1
LjG1.1_chr2	PGSB	gene	87452615	87461514	.	-	.	ID=LotjaGi2g1v0377200
LjG1.1_chr2	PGSB	mRNA	87452615	87461514	.	-	.	ID=LotjaGi2g1v0377200.1;Parent=LotjaGi2g1v0377200;description=Phospholipase D;ahrdqual=***;GO=GO:0003824,GO:0004630,GO:0005509,GO:0016020,GO:0016042,GO:0016787,GO:0046470,GO:0070290;IPR=IPR024632,IPR000008,IPR000008,IPR001736,IPR000008,IPR025202;Pfam=PF12357,SSF49562,SSF49562,PF00614,SSF56024,SSF56024,SSF56024,SSF56024,PF00168,PF13091;te-related=0
LjG1.1_chr2	PGSB	three_prime_UTR	87452615	87453423	.	-	.	ID=LotjaGi2g1v0377200.1.three_prime_UTR.1;Parent=LotjaGi2g1v0377200.1
LjG1.1_chr2	PGSB	exon	87452615	87453720	.	-	.	ID=LotjaGi2g1v0377200.1.exon.1;Parent=LotjaGi2g1v0377200.1
LjG1.1_chr2	PGSB	CDS	87453424	87453720	.	-	0	ID=LotjaGi2g1v0377200.1.CDS.1;Parent=LotjaGi2g1v0377200.1
LjG1.1_chr2	PGSB	exon	87454117	87454317	.	-	.	ID=LotjaGi2g1v0377200.1.exon.2;Parent=LotjaGi2g1v0377200.1
LjG1.1_chr2	PGSB	CDS	87454117	87454317	.	-	0	ID=LotjaGi2g1v0377200.1.CDS.2;Parent=LotjaGi2g1v0377200.1
LjG1.1_chr2	PGSB	exon	87455178	87455330	.	-	.	ID=LotjaGi2g1v0377200.1.exon.3;Parent=LotjaGi2g1v0377200.1
LjG1.1_chr2	PGSB	CDS	87455178	87455330	.	-	0	ID=LotjaGi2g1v0377200.1.CDS.3;Parent=LotjaGi2g1v0377200.1
LjG1.1_chr2	PGSB	exon	87455828	87455976	.	-	.	ID=LotjaGi2g1v0377200.1.exon.4;Parent=LotjaGi2g1v0377200.1
LjG1.1_chr2	PGSB	CDS	87455828	87455976	.	-	2	ID=LotjaGi2g1v0377200.1.CDS.4;Parent=LotjaGi2g1v0377200.1
LjG1.1_chr2	PGSB	exon	87456503	87456650	.	-	.	ID=LotjaGi2g1v0377200.1.exon.5;Parent=LotjaGi2g1v0377200.1
LjG1.1_chr2	PGSB	CDS	87456503	87456650	.	-	0	ID=LotjaGi2g1v0377200.1.CDS.5;Parent=LotjaGi2g1v0377200.1
LjG1.1_chr2	PGSB	exon	87456831	87456899	.	-	.	ID=LotjaGi2g1v0377200.1.exon.6;Parent=LotjaGi2g1v0377200.1
LjG1.1_chr2	PGSB	CDS	87456831	87456899	.	-	0	ID=LotjaGi2g1v0377200.1.CDS.6;Parent=LotjaGi2g1v0377200.1
LjG1.1_chr2	PGSB	exon	87457024	87457329	.	-	.	ID=LotjaGi2g1v0377200.1.exon.7;Parent=LotjaGi2g1v0377200.1
LjG1.1_chr2	PGSB	CDS	87457024	87457329	.	-	0	ID=LotjaGi2g1v0377200.1.CDS.7;Parent=LotjaGi2g1v0377200.1
LjG1.1_chr2	PGSB	exon	87458127	87458321	.	-	.	ID=LotjaGi2g1v0377200.1.exon.8;Parent=LotjaGi2g1v0377200.1
LjG1.1_chr2	PGSB	CDS	87458127	87458321	.	-	0	ID=LotjaGi2g1v0377200.1.CDS.8;Parent=LotjaGi2g1v0377200.1
LjG1.1_chr2	PGSB	exon	87458811	87458927	.	-	.	ID=LotjaGi2g1v0377200.1.exon.9;Parent=LotjaGi2g1v0377200.1
LjG1.1_chr2	PGSB	CDS	87458811	87458927	.	-	0	ID=LotjaGi2g1v0377200.1.CDS.9;Parent=LotjaGi2g1v0377200.1
LjG1.1_chr2	PGSB	CDS	87459038	87459994	.	-	0	ID=LotjaGi2g1v0377200.1.CDS.10;Parent=LotjaGi2g1v0377200.1
LjG1.1_chr2	PGSB	exon	87459038	87461514	.	-	.	ID=LotjaGi2g1v0377200.1.exon.10;Parent=LotjaGi2g1v0377200.1
LjG1.1_chr2	PGSB	five_prime_UTR	87459995	87461514	.	-	.	ID=LotjaGi2g1v0377200.1.five_prime_UTR.2;Parent=LotjaGi2g1v0377200.1
###
LjG1.1_chr2	PGSB	five_prime_UTR	87459995	87461514	.	-	.	ID=LotjaGi2g1v0377200.1.five_prime_UTR.2;Parent=LotjaGi2g1v0377200.1
LjG1.1_chr2	PGSB	gene	87461707	87465396	.	-	.	ID=LotjaGi2g1v0377300
LjG1.1_chr2	PGSB	mRNA	87461707	87465396	.	-	.	ID=LotjaGi2g1v0377300.1;Parent=LotjaGi2g1v0377300;description=Pentatricopeptide repeat-containing protein;ahrdqual=***;IPR=IPR002885,IPR002885,IPR002885,IPR002885,IPR002885,IPR002885,IPR002885,IPR002885,IPR002885,IPR002885,IPR002885,IPR002885,IPR002885,IPR002885,IPR002885,IPR002885,IPR002885,IPR002885,IPR002885,IPR002885,IPR002885,IPR002885,IPR002885,IPR002885,IPR002885,IPR002885,IPR011990;Pfam=PF01535,PF01535,PF01535,PF01535,PF01535,PF01535,PF01535,PF01535,PF01535,PF01535,PF01535,PF01535,PF12854,PF12854,PF13041,PF13041,TIGR00756,TIGR00756,TIGR00756,TIGR00756,TIGR00756,TIGR00756,TIGR00756,TIGR00756,TIGR00756,TIGR00756,SSF48452;te-related=0
LjG1.1_chr2	PGSB	exon	87461707	87462138	.	-	.	ID=LotjaGi2g1v0377300.1.exon.1;Parent=LotjaGi2g1v0377300.1
LjG1.1_chr2	PGSB	three_prime_UTR	87461707	87462138	.	-	.	ID=LotjaGi2g1v0377300.1.three_prime_UTR.1;Parent=LotjaGi2g1v0377300.1
LjG1.1_chr2	PGSB	three_prime_UTR	87462280	87462911	.	-	.	ID=LotjaGi2g1v0377300.1.three_prime_UTR.2;Parent=LotjaGi2g1v0377300.1
LjG1.1_chr2	PGSB	exon	87462280	87465396	.	-	.	ID=LotjaGi2g1v0377300.1.exon.2;Parent=LotjaGi2g1v0377300.1
LjG1.1_chr2	PGSB	CDS	87462912	87465215	.	-	0	ID=LotjaGi2g1v0377300.1.CDS.1;Parent=LotjaGi2g1v0377300.1
LjG1.1_chr2	PGSB	five_prime_UTR	87465216	87465396	.	-	.	ID=LotjaGi2g1v0377300.1.five_prime_UTR.3;Parent=LotjaGi2g1v0377300.1
LjG1.1_chr2	PGSB	mRNA	87462912	87465152	.	-	.	ID=LotjaGi2g1v0377300.2;Parent=LotjaGi2g1v0377300;description=Pentatricopeptide repeat-containing protein;ahrdqual=***;IPR=IPR002885,IPR002885,IPR002885,IPR002885,IPR002885,IPR002885,IPR002885,IPR002885,IPR002885,IPR002885,IPR011990,IPR011990,IPR002885,IPR002885,IPR002885,IPR002885,IPR002885,IPR002885,IPR002885,IPR002885,IPR002885,IPR002885,IPR002885,IPR002885,IPR002885,IPR002885,IPR002885,IPR002885;Pfam=TIGR00756,TIGR00756,TIGR00756,TIGR00756,TIGR00756,TIGR00756,TIGR00756,TIGR00756,TIGR00756,TIGR00756,SSF48452,SSF48452,PF01535,PF01535,PF01535,PF01535,PF01535,PF01535,PF01535,PF01535,PF01535,PF01535,PF01535,PF01535,PF12854,PF12854,PF13041,PF13041;te-related=0
LjG1.1_chr2	PGSB	exon	87462912	87465152	.	-	.	ID=LotjaGi2g1v0377300.2.exon.1;Parent=LotjaGi2g1v0377300.2
LjG1.1_chr2	PGSB	CDS	87462912	87465152	.	-	0	ID=LotjaGi2g1v0377300.2.CDS.1;Parent=LotjaGi2g1v0377300.2
###
LjG1.1_chr2	PGSB	CDS	87462912	87465152	.	-	0	ID=LotjaGi2g1v0377300.2.CDS.1;Parent=LotjaGi2g1v0377300.2
LjG1.1_chr2	PGSB	gene	87466008	87467167	.	-	.	ID=LotjaGi2g1v0377400
LjG1.1_chr2	PGSB	mRNA	87466008	87467167	.	-	.	ID=LotjaGi2g1v0377400.1;Parent=LotjaGi2g1v0377400;description=Syringolide-induced protein 14-1-1;ahrdqual=*-*;te-related=0
LjG1.1_chr2	PGSB	three_prime_UTR	87466008	87466445	.	-	.	ID=LotjaGi2g1v0377400.1.three_prime_UTR.1;Parent=LotjaGi2g1v0377400.1
LjG1.1_chr2	PGSB	exon	87466008	87467167	.	-	.	ID=LotjaGi2g1v0377400.1.exon.1;Parent=LotjaGi2g1v0377400.1
LjG1.1_chr2	PGSB	CDS	87466446	87466961	.	-	0	ID=LotjaGi2g1v0377400.1.CDS.1;Parent=LotjaGi2g1v0377400.1
LjG1.1_chr2	PGSB	five_prime_UTR	87466962	87467167	.	-	.	ID=LotjaGi2g1v0377400.1.five_prime_UTR.2;Parent=LotjaGi2g1v0377400.1
###
LjG1.1_chr2	PGSB	five_prime_UTR	87466962	87467167	.	-	.	ID=LotjaGi2g1v0377400.1.five_prime_UTR.2;Parent=LotjaGi2g1v0377400.1
LjG1.1_chr2	PGSB	gene	87474350	87483546	.	-	.	ID=LotjaGi2g1v0377500
LjG1.1_chr2	PGSB	mRNA	87474350	87483546	.	-	.	ID=LotjaGi2g1v0377500.1;Parent=LotjaGi2g1v0377500;description=DNA-directed RNA polymerase subunit;ahrdqual=***;GO=GO:0003677,GO:0003899,GO:0005665,GO:0006351,GO:0006366,GO:0016740,GO:0016779;IPR=IPR000684,IPR000684,IPR000684,IPR000684,IPR000684,IPR000684,IPR000684,IPR000684,IPR000684,IPR000684,IPR000684,IPR000684,IPR000684,IPR000684,IPR000684,IPR007066,IPR007083,IPR007073,IPR007081,IPR000722,IPR007075,IPR007080;Pfam=PF05001,PF05001,PF05001,PF05001,PF05001,PF05001,PF05001,PF05001,PF05001,PF05001,PF05001,PF05001,PF05001,PF05001,PF05001,PF04983,PF05000,PF04990,PF04998,SSF64484,PF00623,PF04992,PF04997;te-related=0
LjG1.1_chr2	PGSB	exon	87474350	87474856	.	-	.	ID=LotjaGi2g1v0377500.1.exon.1;Parent=LotjaGi2g1v0377500.1
LjG1.1_chr2	PGSB	three_prime_UTR	87474350	87474856	.	-	.	ID=LotjaGi2g1v0377500.1.three_prime_UTR.1;Parent=LotjaGi2g1v0377500.1
LjG1.1_chr2	PGSB	three_prime_UTR	87475464	87475480	.	-	.	ID=LotjaGi2g1v0377500.1.three_prime_UTR.2;Parent=LotjaGi2g1v0377500.1
LjG1.1_chr2	PGSB	exon	87475464	87475583	.	-	.	ID=LotjaGi2g1v0377500.1.exon.2;Parent=LotjaGi2g1v0377500.1
LjG1.1_chr2	PGSB	CDS	87475481	87475583	.	-	1	ID=LotjaGi2g1v0377500.1.CDS.1;Parent=LotjaGi2g1v0377500.1
LjG1.1_chr2	PGSB	exon	87475689	87475742	.	-	.	ID=LotjaGi2g1v0377500.1.exon.3;Parent=LotjaGi2g1v0377500.1
LjG1.1_chr2	PGSB	CDS	87475689	87475742	.	-	1	ID=LotjaGi2g1v0377500.1.CDS.2;Parent=LotjaGi2g1v0377500.1
LjG1.1_chr2	PGSB	exon	87475922	87475993	.	-	.	ID=LotjaGi2g1v0377500.1.exon.4;Parent=LotjaGi2g1v0377500.1
LjG1.1_chr2	PGSB	CDS	87475922	87475993	.	-	1	ID=LotjaGi2g1v0377500.1.CDS.3;Parent=LotjaGi2g1v0377500.1
LjG1.1_chr2	PGSB	exon	87476314	87479375	.	-	.	ID=LotjaGi2g1v0377500.1.exon.5;Parent=LotjaGi2g1v0377500.1
LjG1.1_chr2	PGSB	CDS	87476314	87479375	.	-	0	ID=LotjaGi2g1v0377500.1.CDS.4;Parent=LotjaGi2g1v0377500.1
LjG1.1_chr2	PGSB	exon	87479467	87479725	.	-	.	ID=LotjaGi2g1v0377500.1.exon.6;Parent=LotjaGi2g1v0377500.1
LjG1.1_chr2	PGSB	CDS	87479467	87479725	.	-	1	ID=LotjaGi2g1v0377500.1.CDS.5;Parent=LotjaGi2g1v0377500.1
LjG1.1_chr2	PGSB	exon	87480008	87480294	.	-	.	ID=LotjaGi2g1v0377500.1.exon.7;Parent=LotjaGi2g1v0377500.1
LjG1.1_chr2	PGSB	CDS	87480008	87480294	.	-	0	ID=LotjaGi2g1v0377500.1.CDS.6;Parent=LotjaGi2g1v0377500.1
LjG1.1_chr2	PGSB	exon	87480393	87480728	.	-	.	ID=LotjaGi2g1v0377500.1.exon.8;Parent=LotjaGi2g1v0377500.1
LjG1.1_chr2	PGSB	CDS	87480393	87480728	.	-	0	ID=LotjaGi2g1v0377500.1.CDS.7;Parent=LotjaGi2g1v0377500.1
LjG1.1_chr2	PGSB	exon	87480807	87480948	.	-	.	ID=LotjaGi2g1v0377500.1.exon.9;Parent=LotjaGi2g1v0377500.1
LjG1.1_chr2	PGSB	CDS	87480807	87480948	.	-	1	ID=LotjaGi2g1v0377500.1.CDS.8;Parent=LotjaGi2g1v0377500.1
LjG1.1_chr2	PGSB	exon	87481051	87481271	.	-	.	ID=LotjaGi2g1v0377500.1.exon.10;Parent=LotjaGi2g1v0377500.1
LjG1.1_chr2	PGSB	CDS	87481051	87481271	.	-	0	ID=LotjaGi2g1v0377500.1.CDS.9;Parent=LotjaGi2g1v0377500.1
LjG1.1_chr2	PGSB	exon	87481396	87481557	.	-	.	ID=LotjaGi2g1v0377500.1.exon.11;Parent=LotjaGi2g1v0377500.1
LjG1.1_chr2	PGSB	CDS	87481396	87481557	.	-	0	ID=LotjaGi2g1v0377500.1.CDS.10;Parent=LotjaGi2g1v0377500.1
LjG1.1_chr2	PGSB	exon	87481731	87481889	.	-	.	ID=LotjaGi2g1v0377500.1.exon.12;Parent=LotjaGi2g1v0377500.1
LjG1.1_chr2	PGSB	CDS	87481731	87481889	.	-	0	ID=LotjaGi2g1v0377500.1.CDS.11;Parent=LotjaGi2g1v0377500.1
LjG1.1_chr2	PGSB	exon	87481978	87482277	.	-	.	ID=LotjaGi2g1v0377500.1.exon.13;Parent=LotjaGi2g1v0377500.1
LjG1.1_chr2	PGSB	CDS	87481978	87482277	.	-	0	ID=LotjaGi2g1v0377500.1.CDS.12;Parent=LotjaGi2g1v0377500.1
LjG1.1_chr2	PGSB	exon	87482779	87483042	.	-	.	ID=LotjaGi2g1v0377500.1.exon.14;Parent=LotjaGi2g1v0377500.1
LjG1.1_chr2	PGSB	CDS	87482779	87483042	.	-	0	ID=LotjaGi2g1v0377500.1.CDS.13;Parent=LotjaGi2g1v0377500.1
LjG1.1_chr2	PGSB	CDS	87483135	87483218	.	-	0	ID=LotjaGi2g1v0377500.1.CDS.14;Parent=LotjaGi2g1v0377500.1
LjG1.1_chr2	PGSB	exon	87483135	87483546	.	-	.	ID=LotjaGi2g1v0377500.1.exon.15;Parent=LotjaGi2g1v0377500.1
LjG1.1_chr2	PGSB	five_prime_UTR	87483219	87483546	.	-	.	ID=LotjaGi2g1v0377500.1.five_prime_UTR.3;Parent=LotjaGi2g1v0377500.1
LjG1.1_chr2	PGSB	mRNA	87475481	87483218	.	-	.	ID=LotjaGi2g1v0377500.2;Parent=LotjaGi2g1v0377500;description=DNA-directed RNA polymerase subunit;ahrdqual=***;GO=GO:0003677,GO:0003899,GO:0005665,GO:0006351,GO:0006366,GO:0016740,GO:0016779;IPR=IPR007075,IPR007081,IPR007083,IPR000722,IPR007080,IPR000684,IPR000684,IPR000684,IPR000684,IPR000684,IPR000684,IPR000684,IPR000684,IPR000684,IPR000684,IPR000684,IPR000684,IPR000684,IPR000684,IPR000684,IPR007073,IPR007066;Pfam=PF04992,PF04998,PF05000,PF00623,PF04997,PF05001,PF05001,PF05001,PF05001,PF05001,PF05001,PF05001,PF05001,PF05001,PF05001,PF05001,PF05001,PF05001,PF05001,PF05001,PF04990,SSF64484,PF04983;te-related=0
LjG1.1_chr2	PGSB	exon	87475481	87475583	.	-	.	ID=LotjaGi2g1v0377500.2.exon.1;Parent=LotjaGi2g1v0377500.2
LjG1.1_chr2	PGSB	CDS	87475481	87475583	.	-	1	ID=LotjaGi2g1v0377500.2.CDS.1;Parent=LotjaGi2g1v0377500.2
LjG1.1_chr2	PGSB	exon	87475689	87475742	.	-	.	ID=LotjaGi2g1v0377500.2.exon.2;Parent=LotjaGi2g1v0377500.2
LjG1.1_chr2	PGSB	CDS	87475689	87475742	.	-	1	ID=LotjaGi2g1v0377500.2.CDS.2;Parent=LotjaGi2g1v0377500.2
LjG1.1_chr2	PGSB	exon	87475922	87475993	.	-	.	ID=LotjaGi2g1v0377500.2.exon.3;Parent=LotjaGi2g1v0377500.2
LjG1.1_chr2	PGSB	CDS	87475922	87475993	.	-	1	ID=LotjaGi2g1v0377500.2.CDS.3;Parent=LotjaGi2g1v0377500.2
LjG1.1_chr2	PGSB	exon	87476314	87479375	.	-	.	ID=LotjaGi2g1v0377500.2.exon.4;Parent=LotjaGi2g1v0377500.2
LjG1.1_chr2	PGSB	CDS	87476314	87479375	.	-	0	ID=LotjaGi2g1v0377500.2.CDS.4;Parent=LotjaGi2g1v0377500.2
LjG1.1_chr2	PGSB	exon	87479467	87479725	.	-	.	ID=LotjaGi2g1v0377500.2.exon.5;Parent=LotjaGi2g1v0377500.2
LjG1.1_chr2	PGSB	CDS	87479467	87479725	.	-	1	ID=LotjaGi2g1v0377500.2.CDS.5;Parent=LotjaGi2g1v0377500.2
LjG1.1_chr2	PGSB	exon	87480008	87480294	.	-	.	ID=LotjaGi2g1v0377500.2.exon.6;Parent=LotjaGi2g1v0377500.2
LjG1.1_chr2	PGSB	CDS	87480008	87480294	.	-	0	ID=LotjaGi2g1v0377500.2.CDS.6;Parent=LotjaGi2g1v0377500.2
LjG1.1_chr2	PGSB	exon	87480393	87480728	.	-	.	ID=LotjaGi2g1v0377500.2.exon.7;Parent=LotjaGi2g1v0377500.2
LjG1.1_chr2	PGSB	CDS	87480393	87480728	.	-	0	ID=LotjaGi2g1v0377500.2.CDS.7;Parent=LotjaGi2g1v0377500.2
LjG1.1_chr2	PGSB	exon	87480807	87480948	.	-	.	ID=LotjaGi2g1v0377500.2.exon.8;Parent=LotjaGi2g1v0377500.2
LjG1.1_chr2	PGSB	CDS	87480807	87480948	.	-	1	ID=LotjaGi2g1v0377500.2.CDS.8;Parent=LotjaGi2g1v0377500.2
LjG1.1_chr2	PGSB	exon	87481051	87481271	.	-	.	ID=LotjaGi2g1v0377500.2.exon.9;Parent=LotjaGi2g1v0377500.2
LjG1.1_chr2	PGSB	CDS	87481051	87481271	.	-	0	ID=LotjaGi2g1v0377500.2.CDS.9;Parent=LotjaGi2g1v0377500.2
LjG1.1_chr2	PGSB	exon	87481396	87481557	.	-	.	ID=LotjaGi2g1v0377500.2.exon.10;Parent=LotjaGi2g1v0377500.2
LjG1.1_chr2	PGSB	CDS	87481396	87481557	.	-	0	ID=LotjaGi2g1v0377500.2.CDS.10;Parent=LotjaGi2g1v0377500.2
LjG1.1_chr2	PGSB	exon	87481725	87481889	.	-	.	ID=LotjaGi2g1v0377500.2.exon.11;Parent=LotjaGi2g1v0377500.2
LjG1.1_chr2	PGSB	CDS	87481725	87481889	.	-	0	ID=LotjaGi2g1v0377500.2.CDS.11;Parent=LotjaGi2g1v0377500.2
LjG1.1_chr2	PGSB	exon	87481978	87482277	.	-	.	ID=LotjaGi2g1v0377500.2.exon.12;Parent=LotjaGi2g1v0377500.2
LjG1.1_chr2	PGSB	CDS	87481978	87482277	.	-	0	ID=LotjaGi2g1v0377500.2.CDS.12;Parent=LotjaGi2g1v0377500.2
LjG1.1_chr2	PGSB	exon	87482779	87483042	.	-	.	ID=LotjaGi2g1v0377500.2.exon.13;Parent=LotjaGi2g1v0377500.2
LjG1.1_chr2	PGSB	CDS	87482779	87483042	.	-	0	ID=LotjaGi2g1v0377500.2.CDS.13;Parent=LotjaGi2g1v0377500.2
LjG1.1_chr2	PGSB	exon	87483135	87483218	.	-	.	ID=LotjaGi2g1v0377500.2.exon.14;Parent=LotjaGi2g1v0377500.2
LjG1.1_chr2	PGSB	CDS	87483135	87483218	.	-	0	ID=LotjaGi2g1v0377500.2.CDS.14;Parent=LotjaGi2g1v0377500.2
LjG1.1_chr2	PGSB	mRNA	87475481	87483218	.	-	.	ID=LotjaGi2g1v0377500.3;Parent=LotjaGi2g1v0377500;description=DNA-directed RNA polymerase subunit;ahrdqual=***;GO=GO:0003677,GO:0003899,GO:0005665,GO:0006351,GO:0006366,GO:0016740,GO:0016779;IPR=IPR007081,IPR007083,IPR007080,IPR000722,IPR000684,IPR000684,IPR000684,IPR000684,IPR000684,IPR000684,IPR000684,IPR000684,IPR000684,IPR000684,IPR000684,IPR000684,IPR000684,IPR000684,IPR000684,IPR007066,IPR007075,IPR007073;Pfam=PF04998,PF05000,SSF64484,PF04997,PF00623,PF05001,PF05001,PF05001,PF05001,PF05001,PF05001,PF05001,PF05001,PF05001,PF05001,PF05001,PF05001,PF05001,PF05001,PF05001,PF04983,PF04992,PF04990;te-related=0
LjG1.1_chr2	PGSB	exon	87475481	87475583	.	-	.	ID=LotjaGi2g1v0377500.3.exon.1;Parent=LotjaGi2g1v0377500.3
LjG1.1_chr2	PGSB	CDS	87475481	87475583	.	-	1	ID=LotjaGi2g1v0377500.3.CDS.1;Parent=LotjaGi2g1v0377500.3
LjG1.1_chr2	PGSB	exon	87475689	87475742	.	-	.	ID=LotjaGi2g1v0377500.3.exon.2;Parent=LotjaGi2g1v0377500.3
LjG1.1_chr2	PGSB	CDS	87475689	87475742	.	-	1	ID=LotjaGi2g1v0377500.3.CDS.2;Parent=LotjaGi2g1v0377500.3
LjG1.1_chr2	PGSB	exon	87475922	87475993	.	-	.	ID=LotjaGi2g1v0377500.3.exon.3;Parent=LotjaGi2g1v0377500.3
LjG1.1_chr2	PGSB	CDS	87475922	87475993	.	-	1	ID=LotjaGi2g1v0377500.3.CDS.3;Parent=LotjaGi2g1v0377500.3
LjG1.1_chr2	PGSB	exon	87476314	87479375	.	-	.	ID=LotjaGi2g1v0377500.3.exon.4;Parent=LotjaGi2g1v0377500.3
LjG1.1_chr2	PGSB	CDS	87476314	87479375	.	-	0	ID=LotjaGi2g1v0377500.3.CDS.4;Parent=LotjaGi2g1v0377500.3
LjG1.1_chr2	PGSB	exon	87479467	87479725	.	-	.	ID=LotjaGi2g1v0377500.3.exon.5;Parent=LotjaGi2g1v0377500.3
LjG1.1_chr2	PGSB	CDS	87479467	87479725	.	-	1	ID=LotjaGi2g1v0377500.3.CDS.5;Parent=LotjaGi2g1v0377500.3
LjG1.1_chr2	PGSB	exon	87480008	87480294	.	-	.	ID=LotjaGi2g1v0377500.3.exon.6;Parent=LotjaGi2g1v0377500.3
LjG1.1_chr2	PGSB	CDS	87480008	87480294	.	-	0	ID=LotjaGi2g1v0377500.3.CDS.6;Parent=LotjaGi2g1v0377500.3
LjG1.1_chr2	PGSB	exon	87480393	87480728	.	-	.	ID=LotjaGi2g1v0377500.3.exon.7;Parent=LotjaGi2g1v0377500.3
LjG1.1_chr2	PGSB	CDS	87480393	87480728	.	-	0	ID=LotjaGi2g1v0377500.3.CDS.7;Parent=LotjaGi2g1v0377500.3
LjG1.1_chr2	PGSB	exon	87480807	87480948	.	-	.	ID=LotjaGi2g1v0377500.3.exon.8;Parent=LotjaGi2g1v0377500.3
LjG1.1_chr2	PGSB	CDS	87480807	87480948	.	-	1	ID=LotjaGi2g1v0377500.3.CDS.8;Parent=LotjaGi2g1v0377500.3
LjG1.1_chr2	PGSB	exon	87481051	87481271	.	-	.	ID=LotjaGi2g1v0377500.3.exon.9;Parent=LotjaGi2g1v0377500.3
LjG1.1_chr2	PGSB	CDS	87481051	87481271	.	-	0	ID=LotjaGi2g1v0377500.3.CDS.9;Parent=LotjaGi2g1v0377500.3
LjG1.1_chr2	PGSB	exon	87481396	87481557	.	-	.	ID=LotjaGi2g1v0377500.3.exon.10;Parent=LotjaGi2g1v0377500.3
LjG1.1_chr2	PGSB	CDS	87481396	87481557	.	-	0	ID=LotjaGi2g1v0377500.3.CDS.10;Parent=LotjaGi2g1v0377500.3
LjG1.1_chr2	PGSB	exon	87481773	87481889	.	-	.	ID=LotjaGi2g1v0377500.3.exon.11;Parent=LotjaGi2g1v0377500.3
LjG1.1_chr2	PGSB	CDS	87481773	87481889	.	-	0	ID=LotjaGi2g1v0377500.3.CDS.11;Parent=LotjaGi2g1v0377500.3
LjG1.1_chr2	PGSB	exon	87481978	87482277	.	-	.	ID=LotjaGi2g1v0377500.3.exon.12;Parent=LotjaGi2g1v0377500.3
LjG1.1_chr2	PGSB	CDS	87481978	87482277	.	-	0	ID=LotjaGi2g1v0377500.3.CDS.12;Parent=LotjaGi2g1v0377500.3
LjG1.1_chr2	PGSB	exon	87482779	87483042	.	-	.	ID=LotjaGi2g1v0377500.3.exon.13;Parent=LotjaGi2g1v0377500.3
LjG1.1_chr2	PGSB	CDS	87482779	87483042	.	-	0	ID=LotjaGi2g1v0377500.3.CDS.13;Parent=LotjaGi2g1v0377500.3
LjG1.1_chr2	PGSB	exon	87483135	87483218	.	-	.	ID=LotjaGi2g1v0377500.3.exon.14;Parent=LotjaGi2g1v0377500.3
LjG1.1_chr2	PGSB	CDS	87483135	87483218	.	-	0	ID=LotjaGi2g1v0377500.3.CDS.14;Parent=LotjaGi2g1v0377500.3
LjG1.1_chr2	PGSB	mRNA	87475481	87483218	.	-	.	ID=LotjaGi2g1v0377500.4;Parent=LotjaGi2g1v0377500;description=DNA-directed RNA polymerase subunit;ahrdqual=***;GO=GO:0003677,GO:0003899,GO:0005665,GO:0006351,GO:0006366,GO:0016740,GO:0016779;te-related=0
LjG1.1_chr2	PGSB	exon	87475481	87475583	.	-	.	ID=LotjaGi2g1v0377500.4.exon.1;Parent=LotjaGi2g1v0377500.4
LjG1.1_chr2	PGSB	CDS	87475481	87475583	.	-	1	ID=LotjaGi2g1v0377500.4.CDS.1;Parent=LotjaGi2g1v0377500.4
LjG1.1_chr2	PGSB	exon	87475689	87475742	.	-	.	ID=LotjaGi2g1v0377500.4.exon.2;Parent=LotjaGi2g1v0377500.4
LjG1.1_chr2	PGSB	CDS	87475689	87475742	.	-	1	ID=LotjaGi2g1v0377500.4.CDS.2;Parent=LotjaGi2g1v0377500.4
LjG1.1_chr2	PGSB	exon	87475922	87475993	.	-	.	ID=LotjaGi2g1v0377500.4.exon.3;Parent=LotjaGi2g1v0377500.4
LjG1.1_chr2	PGSB	CDS	87475922	87475993	.	-	1	ID=LotjaGi2g1v0377500.4.CDS.3;Parent=LotjaGi2g1v0377500.4
LjG1.1_chr2	PGSB	exon	87476314	87479375	.	-	.	ID=LotjaGi2g1v0377500.4.exon.4;Parent=LotjaGi2g1v0377500.4
LjG1.1_chr2	PGSB	CDS	87476314	87479375	.	-	0	ID=LotjaGi2g1v0377500.4.CDS.4;Parent=LotjaGi2g1v0377500.4
LjG1.1_chr2	PGSB	exon	87479467	87479725	.	-	.	ID=LotjaGi2g1v0377500.4.exon.5;Parent=LotjaGi2g1v0377500.4
LjG1.1_chr2	PGSB	CDS	87479467	87479725	.	-	1	ID=LotjaGi2g1v0377500.4.CDS.5;Parent=LotjaGi2g1v0377500.4
LjG1.1_chr2	PGSB	exon	87480008	87480294	.	-	.	ID=LotjaGi2g1v0377500.4.exon.6;Parent=LotjaGi2g1v0377500.4
LjG1.1_chr2	PGSB	CDS	87480008	87480294	.	-	0	ID=LotjaGi2g1v0377500.4.CDS.6;Parent=LotjaGi2g1v0377500.4
LjG1.1_chr2	PGSB	exon	87480393	87480728	.	-	.	ID=LotjaGi2g1v0377500.4.exon.7;Parent=LotjaGi2g1v0377500.4
LjG1.1_chr2	PGSB	CDS	87480393	87480728	.	-	0	ID=LotjaGi2g1v0377500.4.CDS.7;Parent=LotjaGi2g1v0377500.4
LjG1.1_chr2	PGSB	exon	87480807	87480948	.	-	.	ID=LotjaGi2g1v0377500.4.exon.8;Parent=LotjaGi2g1v0377500.4
LjG1.1_chr2	PGSB	CDS	87480807	87480948	.	-	1	ID=LotjaGi2g1v0377500.4.CDS.8;Parent=LotjaGi2g1v0377500.4
LjG1.1_chr2	PGSB	exon	87481051	87481271	.	-	.	ID=LotjaGi2g1v0377500.4.exon.9;Parent=LotjaGi2g1v0377500.4
LjG1.1_chr2	PGSB	CDS	87481051	87481271	.	-	0	ID=LotjaGi2g1v0377500.4.CDS.9;Parent=LotjaGi2g1v0377500.4
LjG1.1_chr2	PGSB	exon	87481396	87481557	.	-	.	ID=LotjaGi2g1v0377500.4.exon.10;Parent=LotjaGi2g1v0377500.4
LjG1.1_chr2	PGSB	CDS	87481396	87481557	.	-	0	ID=LotjaGi2g1v0377500.4.CDS.10;Parent=LotjaGi2g1v0377500.4
LjG1.1_chr2	PGSB	exon	87481731	87481889	.	-	.	ID=LotjaGi2g1v0377500.4.exon.11;Parent=LotjaGi2g1v0377500.4
LjG1.1_chr2	PGSB	CDS	87481731	87481889	.	-	0	ID=LotjaGi2g1v0377500.4.CDS.11;Parent=LotjaGi2g1v0377500.4
LjG1.1_chr2	PGSB	exon	87481978	87482277	.	-	.	ID=LotjaGi2g1v0377500.4.exon.12;Parent=LotjaGi2g1v0377500.4
LjG1.1_chr2	PGSB	CDS	87481978	87482277	.	-	0	ID=LotjaGi2g1v0377500.4.CDS.12;Parent=LotjaGi2g1v0377500.4
LjG1.1_chr2	PGSB	exon	87482779	87483042	.	-	.	ID=LotjaGi2g1v0377500.4.exon.13;Parent=LotjaGi2g1v0377500.4
LjG1.1_chr2	PGSB	CDS	87482779	87483042	.	-	0	ID=LotjaGi2g1v0377500.4.CDS.13;Parent=LotjaGi2g1v0377500.4
LjG1.1_chr2	PGSB	exon	87483135	87483218	.	-	.	ID=LotjaGi2g1v0377500.4.exon.14;Parent=LotjaGi2g1v0377500.4
LjG1.1_chr2	PGSB	CDS	87483135	87483218	.	-	0	ID=LotjaGi2g1v0377500.4.CDS.14;Parent=LotjaGi2g1v0377500.4
LjG1.1_chr2	PGSB	mRNA	87475624	87483218	.	-	.	ID=LotjaGi2g1v0377500.5;Parent=LotjaGi2g1v0377500;description=DNA-directed RNA polymerase subunit;ahrdqual=***;GO=GO:0003677,GO:0003899,GO:0005665,GO:0006351,GO:0006366,GO:0016740,GO:0016779;IPR=IPR007081,IPR007066,IPR000722,IPR007080,IPR007075,IPR007073,IPR000684,IPR000684,IPR000684,IPR000684,IPR000684,IPR000684,IPR000684,IPR000684,IPR000684,IPR000684,IPR000684,IPR000684,IPR000684,IPR000684,IPR000684,IPR007083;Pfam=PF04998,PF04983,PF00623,PF04997,PF04992,PF04990,SSF64484,PF05001,PF05001,PF05001,PF05001,PF05001,PF05001,PF05001,PF05001,PF05001,PF05001,PF05001,PF05001,PF05001,PF05001,PF05001,PF05000;te-related=0
LjG1.1_chr2	PGSB	exon	87475624	87475742	.	-	.	ID=LotjaGi2g1v0377500.5.exon.1;Parent=LotjaGi2g1v0377500.5
LjG1.1_chr2	PGSB	CDS	87475661	87475742	.	-	1	ID=LotjaGi2g1v0377500.5.CDS.1;Parent=LotjaGi2g1v0377500.5
LjG1.1_chr2	PGSB	exon	87475922	87475993	.	-	.	ID=LotjaGi2g1v0377500.5.exon.2;Parent=LotjaGi2g1v0377500.5
LjG1.1_chr2	PGSB	CDS	87475922	87475993	.	-	1	ID=LotjaGi2g1v0377500.5.CDS.2;Parent=LotjaGi2g1v0377500.5
LjG1.1_chr2	PGSB	exon	87476314	87479375	.	-	.	ID=LotjaGi2g1v0377500.5.exon.3;Parent=LotjaGi2g1v0377500.5
LjG1.1_chr2	PGSB	CDS	87476314	87479375	.	-	0	ID=LotjaGi2g1v0377500.5.CDS.3;Parent=LotjaGi2g1v0377500.5
LjG1.1_chr2	PGSB	exon	87479467	87479725	.	-	.	ID=LotjaGi2g1v0377500.5.exon.4;Parent=LotjaGi2g1v0377500.5
LjG1.1_chr2	PGSB	CDS	87479467	87479725	.	-	1	ID=LotjaGi2g1v0377500.5.CDS.4;Parent=LotjaGi2g1v0377500.5
LjG1.1_chr2	PGSB	exon	87480008	87480294	.	-	.	ID=LotjaGi2g1v0377500.5.exon.5;Parent=LotjaGi2g1v0377500.5
LjG1.1_chr2	PGSB	CDS	87480008	87480294	.	-	0	ID=LotjaGi2g1v0377500.5.CDS.5;Parent=LotjaGi2g1v0377500.5
LjG1.1_chr2	PGSB	exon	87480393	87480728	.	-	.	ID=LotjaGi2g1v0377500.5.exon.6;Parent=LotjaGi2g1v0377500.5
LjG1.1_chr2	PGSB	CDS	87480393	87480728	.	-	0	ID=LotjaGi2g1v0377500.5.CDS.6;Parent=LotjaGi2g1v0377500.5
LjG1.1_chr2	PGSB	exon	87480807	87480948	.	-	.	ID=LotjaGi2g1v0377500.5.exon.7;Parent=LotjaGi2g1v0377500.5
LjG1.1_chr2	PGSB	CDS	87480807	87480948	.	-	1	ID=LotjaGi2g1v0377500.5.CDS.7;Parent=LotjaGi2g1v0377500.5
LjG1.1_chr2	PGSB	exon	87481051	87481271	.	-	.	ID=LotjaGi2g1v0377500.5.exon.8;Parent=LotjaGi2g1v0377500.5
LjG1.1_chr2	PGSB	CDS	87481051	87481271	.	-	0	ID=LotjaGi2g1v0377500.5.CDS.8;Parent=LotjaGi2g1v0377500.5
LjG1.1_chr2	PGSB	exon	87481396	87481557	.	-	.	ID=LotjaGi2g1v0377500.5.exon.9;Parent=LotjaGi2g1v0377500.5
LjG1.1_chr2	PGSB	CDS	87481396	87481557	.	-	0	ID=LotjaGi2g1v0377500.5.CDS.9;Parent=LotjaGi2g1v0377500.5
LjG1.1_chr2	PGSB	exon	87481731	87481889	.	-	.	ID=LotjaGi2g1v0377500.5.exon.10;Parent=LotjaGi2g1v0377500.5
LjG1.1_chr2	PGSB	CDS	87481731	87481889	.	-	0	ID=LotjaGi2g1v0377500.5.CDS.10;Parent=LotjaGi2g1v0377500.5
LjG1.1_chr2	PGSB	exon	87481978	87482277	.	-	.	ID=LotjaGi2g1v0377500.5.exon.11;Parent=LotjaGi2g1v0377500.5
LjG1.1_chr2	PGSB	CDS	87481978	87482277	.	-	0	ID=LotjaGi2g1v0377500.5.CDS.11;Parent=LotjaGi2g1v0377500.5
LjG1.1_chr2	PGSB	exon	87482779	87483042	.	-	.	ID=LotjaGi2g1v0377500.5.exon.12;Parent=LotjaGi2g1v0377500.5
LjG1.1_chr2	PGSB	CDS	87482779	87483042	.	-	0	ID=LotjaGi2g1v0377500.5.CDS.12;Parent=LotjaGi2g1v0377500.5
LjG1.1_chr2	PGSB	exon	87483135	87483218	.	-	.	ID=LotjaGi2g1v0377500.5.exon.13;Parent=LotjaGi2g1v0377500.5
LjG1.1_chr2	PGSB	CDS	87483135	87483218	.	-	0	ID=LotjaGi2g1v0377500.5.CDS.13;Parent=LotjaGi2g1v0377500.5
###
LjG1.1_chr2	PGSB	CDS	87483135	87483218	.	-	0	ID=LotjaGi2g1v0377500.5.CDS.13;Parent=LotjaGi2g1v0377500.5
LjG1.1_chr2	PGSB	gene	87484856	87489197	.	+	.	ID=LotjaGi2g1v0377600
LjG1.1_chr2	PGSB	mRNA	87484856	87489197	.	+	.	ID=LotjaGi2g1v0377600.1;Parent=LotjaGi2g1v0377600;description=Peptide methionine sulfoxide reductase msrB;ahrdqual=--*;GO=GO:0006979,GO:0009507,GO:0009570,GO:0016671,GO:0030091,GO:0033743,GO:0055114;IPR=IPR011057;Pfam=SSF51316;te-related=0
LjG1.1_chr2	PGSB	five_prime_UTR	87484856	87485040	.	+	.	ID=LotjaGi2g1v0377600.1.five_prime_UTR.1;Parent=LotjaGi2g1v0377600.1
LjG1.1_chr2	PGSB	exon	87484856	87489197	.	+	.	ID=LotjaGi2g1v0377600.1.exon.1;Parent=LotjaGi2g1v0377600.1
LjG1.1_chr2	PGSB	CDS	87485041	87485442	.	+	0	ID=LotjaGi2g1v0377600.1.CDS.1;Parent=LotjaGi2g1v0377600.1
LjG1.1_chr2	PGSB	three_prime_UTR	87485443	87489197	.	+	.	ID=LotjaGi2g1v0377600.1.three_prime_UTR.2;Parent=LotjaGi2g1v0377600.1
###
LjG1.1_chr2	PGSB	three_prime_UTR	87485443	87489197	.	+	.	ID=LotjaGi2g1v0377600.1.three_prime_UTR.2;Parent=LotjaGi2g1v0377600.1
LjG1.1_chr2	PGSB	gene	87489369	87491688	.	+	.	ID=LotjaGi2g1v0377700
LjG1.1_chr2	PGSB	mRNA	87489369	87491688	.	+	.	ID=LotjaGi2g1v0377700.1;Parent=LotjaGi2g1v0377700;description=Class II aminoacyl-tRNA and biotin synthetases superfamily protein;ahrdqual=--*;te-related=0
LjG1.1_chr2	PGSB	five_prime_UTR	87489369	87490138	.	+	.	ID=LotjaGi2g1v0377700.1.five_prime_UTR.1;Parent=LotjaGi2g1v0377700.1
LjG1.1_chr2	PGSB	exon	87489369	87490342	.	+	.	ID=LotjaGi2g1v0377700.1.exon.1;Parent=LotjaGi2g1v0377700.1
LjG1.1_chr2	PGSB	CDS	87490139	87490342	.	+	0	ID=LotjaGi2g1v0377700.1.CDS.1;Parent=LotjaGi2g1v0377700.1
LjG1.1_chr2	PGSB	exon	87490523	87490632	.	+	.	ID=LotjaGi2g1v0377700.1.exon.2;Parent=LotjaGi2g1v0377700.1
LjG1.1_chr2	PGSB	CDS	87490523	87490632	.	+	0	ID=LotjaGi2g1v0377700.1.CDS.2;Parent=LotjaGi2g1v0377700.1
LjG1.1_chr2	PGSB	CDS	87491133	87491280	.	+	1	ID=LotjaGi2g1v0377700.1.CDS.3;Parent=LotjaGi2g1v0377700.1
LjG1.1_chr2	PGSB	exon	87491133	87491688	.	+	.	ID=LotjaGi2g1v0377700.1.exon.3;Parent=LotjaGi2g1v0377700.1
LjG1.1_chr2	PGSB	three_prime_UTR	87491281	87491688	.	+	.	ID=LotjaGi2g1v0377700.1.three_prime_UTR.2;Parent=LotjaGi2g1v0377700.1
###
LjG1.1_chr2	PGSB	three_prime_UTR	87491281	87491688	.	+	.	ID=LotjaGi2g1v0377700.1.three_prime_UTR.2;Parent=LotjaGi2g1v0377700.1
LjG1.1_chr2	PGSB	gene	87492927	87497837	.	+	.	ID=LotjaGi2g1v0377800
LjG1.1_chr2	PGSB	mRNA	87492927	87497837	.	+	.	ID=LotjaGi2g1v0377800.1;Parent=LotjaGi2g1v0377800;description=Prolyl 4-hydroxylase alpha subunit, putative;ahrdqual=***;GO=GO:0004656,GO:0005506,GO:0016020,GO:0016021,GO:0016491,GO:0016705,GO:0019511,GO:0031418,GO:0046872,GO:0055114;IPR=IPR005123;Pfam=PF13640;te-related=0
LjG1.1_chr2	PGSB	five_prime_UTR	87492927	87493174	.	+	.	ID=LotjaGi2g1v0377800.1.five_prime_UTR.1;Parent=LotjaGi2g1v0377800.1
LjG1.1_chr2	PGSB	exon	87492927	87493377	.	+	.	ID=LotjaGi2g1v0377800.1.exon.1;Parent=LotjaGi2g1v0377800.1
LjG1.1_chr2	PGSB	CDS	87493175	87493377	.	+	0	ID=LotjaGi2g1v0377800.1.CDS.1;Parent=LotjaGi2g1v0377800.1
LjG1.1_chr2	PGSB	exon	87493465	87493549	.	+	.	ID=LotjaGi2g1v0377800.1.exon.2;Parent=LotjaGi2g1v0377800.1
LjG1.1_chr2	PGSB	CDS	87493465	87493549	.	+	1	ID=LotjaGi2g1v0377800.1.CDS.2;Parent=LotjaGi2g1v0377800.1
LjG1.1_chr2	PGSB	exon	87494317	87494414	.	+	.	ID=LotjaGi2g1v0377800.1.exon.3;Parent=LotjaGi2g1v0377800.1
LjG1.1_chr2	PGSB	CDS	87494317	87494414	.	+	0	ID=LotjaGi2g1v0377800.1.CDS.3;Parent=LotjaGi2g1v0377800.1
LjG1.1_chr2	PGSB	exon	87494536	87494633	.	+	.	ID=LotjaGi2g1v0377800.1.exon.4;Parent=LotjaGi2g1v0377800.1
LjG1.1_chr2	PGSB	CDS	87494536	87494633	.	+	1	ID=LotjaGi2g1v0377800.1.CDS.4;Parent=LotjaGi2g1v0377800.1
LjG1.1_chr2	PGSB	exon	87495741	87495870	.	+	.	ID=LotjaGi2g1v0377800.1.exon.5;Parent=LotjaGi2g1v0377800.1
LjG1.1_chr2	PGSB	CDS	87495741	87495870	.	+	2	ID=LotjaGi2g1v0377800.1.CDS.5;Parent=LotjaGi2g1v0377800.1
LjG1.1_chr2	PGSB	exon	87495977	87496164	.	+	.	ID=LotjaGi2g1v0377800.1.exon.6;Parent=LotjaGi2g1v0377800.1
LjG1.1_chr2	PGSB	CDS	87495977	87496164	.	+	1	ID=LotjaGi2g1v0377800.1.CDS.6;Parent=LotjaGi2g1v0377800.1
LjG1.1_chr2	PGSB	CDS	87496284	87496357	.	+	2	ID=LotjaGi2g1v0377800.1.CDS.7;Parent=LotjaGi2g1v0377800.1
LjG1.1_chr2	PGSB	exon	87496284	87496373	.	+	.	ID=LotjaGi2g1v0377800.1.exon.7;Parent=LotjaGi2g1v0377800.1
LjG1.1_chr2	PGSB	three_prime_UTR	87496358	87496373	.	+	.	ID=LotjaGi2g1v0377800.1.three_prime_UTR.2;Parent=LotjaGi2g1v0377800.1
LjG1.1_chr2	PGSB	exon	87497159	87497837	.	+	.	ID=LotjaGi2g1v0377800.1.exon.8;Parent=LotjaGi2g1v0377800.1
LjG1.1_chr2	PGSB	three_prime_UTR	87497159	87497837	.	+	.	ID=LotjaGi2g1v0377800.1.three_prime_UTR.3;Parent=LotjaGi2g1v0377800.1
LjG1.1_chr2	PGSB	mRNA	87493175	87496357	.	+	.	ID=LotjaGi2g1v0377800.2;Parent=LotjaGi2g1v0377800;description=Prolyl 4-hydroxylase alpha subunit, putative;ahrdqual=***;GO=GO:0004656,GO:0005506,GO:0016020,GO:0016021,GO:0016491,GO:0016705,GO:0019511,GO:0031418,GO:0046872,GO:0055114;te-related=0
LjG1.1_chr2	PGSB	exon	87493175	87493377	.	+	.	ID=LotjaGi2g1v0377800.2.exon.1;Parent=LotjaGi2g1v0377800.2
LjG1.1_chr2	PGSB	CDS	87493175	87493377	.	+	0	ID=LotjaGi2g1v0377800.2.CDS.1;Parent=LotjaGi2g1v0377800.2
LjG1.1_chr2	PGSB	exon	87493465	87493549	.	+	.	ID=LotjaGi2g1v0377800.2.exon.2;Parent=LotjaGi2g1v0377800.2
LjG1.1_chr2	PGSB	CDS	87493465	87493549	.	+	1	ID=LotjaGi2g1v0377800.2.CDS.2;Parent=LotjaGi2g1v0377800.2
LjG1.1_chr2	PGSB	exon	87494317	87494414	.	+	.	ID=LotjaGi2g1v0377800.2.exon.3;Parent=LotjaGi2g1v0377800.2
LjG1.1_chr2	PGSB	CDS	87494317	87494414	.	+	0	ID=LotjaGi2g1v0377800.2.CDS.3;Parent=LotjaGi2g1v0377800.2
LjG1.1_chr2	PGSB	exon	87494536	87494633	.	+	.	ID=LotjaGi2g1v0377800.2.exon.4;Parent=LotjaGi2g1v0377800.2
LjG1.1_chr2	PGSB	CDS	87494536	87494633	.	+	1	ID=LotjaGi2g1v0377800.2.CDS.4;Parent=LotjaGi2g1v0377800.2
LjG1.1_chr2	PGSB	exon	87495741	87495870	.	+	.	ID=LotjaGi2g1v0377800.2.exon.5;Parent=LotjaGi2g1v0377800.2
LjG1.1_chr2	PGSB	CDS	87495741	87495870	.	+	2	ID=LotjaGi2g1v0377800.2.CDS.5;Parent=LotjaGi2g1v0377800.2
LjG1.1_chr2	PGSB	exon	87495977	87496164	.	+	.	ID=LotjaGi2g1v0377800.2.exon.6;Parent=LotjaGi2g1v0377800.2
LjG1.1_chr2	PGSB	CDS	87495977	87496164	.	+	1	ID=LotjaGi2g1v0377800.2.CDS.6;Parent=LotjaGi2g1v0377800.2
LjG1.1_chr2	PGSB	exon	87496284	87496357	.	+	.	ID=LotjaGi2g1v0377800.2.exon.7;Parent=LotjaGi2g1v0377800.2
LjG1.1_chr2	PGSB	CDS	87496284	87496357	.	+	2	ID=LotjaGi2g1v0377800.2.CDS.7;Parent=LotjaGi2g1v0377800.2
###
LjG1.1_chr2	PGSB	CDS	87496284	87496357	.	+	2	ID=LotjaGi2g1v0377800.2.CDS.7;Parent=LotjaGi2g1v0377800.2
LjG1.1_chr2	PGSB	gene	87495947	87496126	.	-	.	ID=LotjaGi2g1v0377900_LC
LjG1.1_chr2	PGSB	mRNA	87495947	87496126	.	-	.	ID=LotjaGi2g1v0377900_LC.1;Parent=LotjaGi2g1v0377900_LC
LjG1.1_chr2	PGSB	exon	87495947	87496126	.	-	.	ID=LotjaGi2g1v0377900_LC.1.exon.1;Parent=LotjaGi2g1v0377900_LC.1
###
LjG1.1_chr2	PGSB	exon	87495947	87496126	.	-	.	ID=LotjaGi2g1v0377900_LC.1.exon.1;Parent=LotjaGi2g1v0377900_LC.1
LjG1.1_chr2	PGSB	gene	87497976	87505165	.	-	.	ID=LotjaGi2g1v0378000
LjG1.1_chr2	PGSB	mRNA	87497976	87505165	.	-	.	ID=LotjaGi2g1v0378000.1;Parent=LotjaGi2g1v0378000;description=Aconitate hydratase;ahrdqual=***;GO=GO:0003994,GO:0008152,GO:0016829,GO:0051536,GO:0051539;IPR=IPR000573,IPR015928,IPR001030,IPR006249,IPR001030;Pfam=PF00694,SSF52016,PF00330,TIGR01341,SSF53732;te-related=0
LjG1.1_chr2	PGSB	three_prime_UTR	87497976	87498984	.	-	.	ID=LotjaGi2g1v0378000.1.three_prime_UTR.1;Parent=LotjaGi2g1v0378000.1
LjG1.1_chr2	PGSB	exon	87497976	87499059	.	-	.	ID=LotjaGi2g1v0378000.1.exon.1;Parent=LotjaGi2g1v0378000.1
LjG1.1_chr2	PGSB	CDS	87498985	87499059	.	-	0	ID=LotjaGi2g1v0378000.1.CDS.1;Parent=LotjaGi2g1v0378000.1
LjG1.1_chr2	PGSB	exon	87499180	87499422	.	-	.	ID=LotjaGi2g1v0378000.1.exon.2;Parent=LotjaGi2g1v0378000.1
LjG1.1_chr2	PGSB	CDS	87499180	87499422	.	-	0	ID=LotjaGi2g1v0378000.1.CDS.2;Parent=LotjaGi2g1v0378000.1
LjG1.1_chr2	PGSB	exon	87499518	87499616	.	-	.	ID=LotjaGi2g1v0378000.1.exon.3;Parent=LotjaGi2g1v0378000.1
LjG1.1_chr2	PGSB	CDS	87499518	87499616	.	-	0	ID=LotjaGi2g1v0378000.1.CDS.3;Parent=LotjaGi2g1v0378000.1
LjG1.1_chr2	PGSB	exon	87499755	87500234	.	-	.	ID=LotjaGi2g1v0378000.1.exon.4;Parent=LotjaGi2g1v0378000.1
LjG1.1_chr2	PGSB	CDS	87499755	87500234	.	-	0	ID=LotjaGi2g1v0378000.1.CDS.4;Parent=LotjaGi2g1v0378000.1
LjG1.1_chr2	PGSB	exon	87500336	87500434	.	-	.	ID=LotjaGi2g1v0378000.1.exon.5;Parent=LotjaGi2g1v0378000.1
LjG1.1_chr2	PGSB	CDS	87500336	87500434	.	-	0	ID=LotjaGi2g1v0378000.1.CDS.5;Parent=LotjaGi2g1v0378000.1
LjG1.1_chr2	PGSB	exon	87500511	87500632	.	-	.	ID=LotjaGi2g1v0378000.1.exon.6;Parent=LotjaGi2g1v0378000.1
LjG1.1_chr2	PGSB	CDS	87500511	87500632	.	-	2	ID=LotjaGi2g1v0378000.1.CDS.6;Parent=LotjaGi2g1v0378000.1
LjG1.1_chr2	PGSB	exon	87500719	87500837	.	-	.	ID=LotjaGi2g1v0378000.1.exon.7;Parent=LotjaGi2g1v0378000.1
LjG1.1_chr2	PGSB	CDS	87500719	87500837	.	-	1	ID=LotjaGi2g1v0378000.1.CDS.7;Parent=LotjaGi2g1v0378000.1
LjG1.1_chr2	PGSB	exon	87500942	87501009	.	-	.	ID=LotjaGi2g1v0378000.1.exon.8;Parent=LotjaGi2g1v0378000.1
LjG1.1_chr2	PGSB	CDS	87500942	87501009	.	-	0	ID=LotjaGi2g1v0378000.1.CDS.8;Parent=LotjaGi2g1v0378000.1
LjG1.1_chr2	PGSB	exon	87501441	87501626	.	-	.	ID=LotjaGi2g1v0378000.1.exon.9;Parent=LotjaGi2g1v0378000.1
LjG1.1_chr2	PGSB	CDS	87501441	87501626	.	-	0	ID=LotjaGi2g1v0378000.1.CDS.9;Parent=LotjaGi2g1v0378000.1
LjG1.1_chr2	PGSB	exon	87501949	87502024	.	-	.	ID=LotjaGi2g1v0378000.1.exon.10;Parent=LotjaGi2g1v0378000.1
LjG1.1_chr2	PGSB	CDS	87501949	87502024	.	-	1	ID=LotjaGi2g1v0378000.1.CDS.10;Parent=LotjaGi2g1v0378000.1
LjG1.1_chr2	PGSB	exon	87502371	87502450	.	-	.	ID=LotjaGi2g1v0378000.1.exon.11;Parent=LotjaGi2g1v0378000.1
LjG1.1_chr2	PGSB	CDS	87502371	87502450	.	-	0	ID=LotjaGi2g1v0378000.1.CDS.11;Parent=LotjaGi2g1v0378000.1
LjG1.1_chr2	PGSB	exon	87502537	87502593	.	-	.	ID=LotjaGi2g1v0378000.1.exon.12;Parent=LotjaGi2g1v0378000.1
LjG1.1_chr2	PGSB	CDS	87502537	87502593	.	-	0	ID=LotjaGi2g1v0378000.1.CDS.12;Parent=LotjaGi2g1v0378000.1
LjG1.1_chr2	PGSB	exon	87502658	87502800	.	-	.	ID=LotjaGi2g1v0378000.1.exon.13;Parent=LotjaGi2g1v0378000.1
LjG1.1_chr2	PGSB	CDS	87502658	87502800	.	-	2	ID=LotjaGi2g1v0378000.1.CDS.13;Parent=LotjaGi2g1v0378000.1
LjG1.1_chr2	PGSB	exon	87502925	87503069	.	-	.	ID=LotjaGi2g1v0378000.1.exon.14;Parent=LotjaGi2g1v0378000.1
LjG1.1_chr2	PGSB	CDS	87502925	87503069	.	-	0	ID=LotjaGi2g1v0378000.1.CDS.14;Parent=LotjaGi2g1v0378000.1
LjG1.1_chr2	PGSB	exon	87503282	87503443	.	-	.	ID=LotjaGi2g1v0378000.1.exon.15;Parent=LotjaGi2g1v0378000.1
LjG1.1_chr2	PGSB	CDS	87503282	87503443	.	-	0	ID=LotjaGi2g1v0378000.1.CDS.15;Parent=LotjaGi2g1v0378000.1
LjG1.1_chr2	PGSB	exon	87503591	87503776	.	-	.	ID=LotjaGi2g1v0378000.1.exon.16;Parent=LotjaGi2g1v0378000.1
LjG1.1_chr2	PGSB	CDS	87503591	87503776	.	-	0	ID=LotjaGi2g1v0378000.1.CDS.16;Parent=LotjaGi2g1v0378000.1
LjG1.1_chr2	PGSB	exon	87504015	87504268	.	-	.	ID=LotjaGi2g1v0378000.1.exon.17;Parent=LotjaGi2g1v0378000.1
LjG1.1_chr2	PGSB	CDS	87504015	87504268	.	-	2	ID=LotjaGi2g1v0378000.1.CDS.17;Parent=LotjaGi2g1v0378000.1
LjG1.1_chr2	PGSB	exon	87504520	87504627	.	-	.	ID=LotjaGi2g1v0378000.1.exon.18;Parent=LotjaGi2g1v0378000.1
LjG1.1_chr2	PGSB	CDS	87504520	87504627	.	-	2	ID=LotjaGi2g1v0378000.1.CDS.18;Parent=LotjaGi2g1v0378000.1
LjG1.1_chr2	PGSB	CDS	87504777	87504780	.	-	0	ID=LotjaGi2g1v0378000.1.CDS.19;Parent=LotjaGi2g1v0378000.1
LjG1.1_chr2	PGSB	exon	87504777	87505165	.	-	.	ID=LotjaGi2g1v0378000.1.exon.19;Parent=LotjaGi2g1v0378000.1
LjG1.1_chr2	PGSB	five_prime_UTR	87504781	87505165	.	-	.	ID=LotjaGi2g1v0378000.1.five_prime_UTR.2;Parent=LotjaGi2g1v0378000.1
LjG1.1_chr2	PGSB	mRNA	87498985	87504631	.	-	.	ID=LotjaGi2g1v0378000.2;Parent=LotjaGi2g1v0378000;description=Aconitate hydratase;ahrdqual=***;GO=GO:0003994,GO:0008152,GO:0016829,GO:0051536,GO:0051539;IPR=IPR015928,IPR000573,IPR001030,IPR001030,IPR006249;Pfam=SSF52016,PF00694,SSF53732,PF00330,TIGR01341;te-related=0
LjG1.1_chr2	PGSB	exon	87498985	87499059	.	-	.	ID=LotjaGi2g1v0378000.2.exon.1;Parent=LotjaGi2g1v0378000.2
LjG1.1_chr2	PGSB	CDS	87498985	87499059	.	-	0	ID=LotjaGi2g1v0378000.2.CDS.1;Parent=LotjaGi2g1v0378000.2
LjG1.1_chr2	PGSB	exon	87499180	87499422	.	-	.	ID=LotjaGi2g1v0378000.2.exon.2;Parent=LotjaGi2g1v0378000.2
LjG1.1_chr2	PGSB	CDS	87499180	87499422	.	-	0	ID=LotjaGi2g1v0378000.2.CDS.2;Parent=LotjaGi2g1v0378000.2
LjG1.1_chr2	PGSB	exon	87499518	87499616	.	-	.	ID=LotjaGi2g1v0378000.2.exon.3;Parent=LotjaGi2g1v0378000.2
LjG1.1_chr2	PGSB	CDS	87499518	87499616	.	-	0	ID=LotjaGi2g1v0378000.2.CDS.3;Parent=LotjaGi2g1v0378000.2
LjG1.1_chr2	PGSB	exon	87499755	87500234	.	-	.	ID=LotjaGi2g1v0378000.2.exon.4;Parent=LotjaGi2g1v0378000.2
LjG1.1_chr2	PGSB	CDS	87499755	87500234	.	-	0	ID=LotjaGi2g1v0378000.2.CDS.4;Parent=LotjaGi2g1v0378000.2
LjG1.1_chr2	PGSB	exon	87500336	87500434	.	-	.	ID=LotjaGi2g1v0378000.2.exon.5;Parent=LotjaGi2g1v0378000.2
LjG1.1_chr2	PGSB	CDS	87500336	87500434	.	-	0	ID=LotjaGi2g1v0378000.2.CDS.5;Parent=LotjaGi2g1v0378000.2
LjG1.1_chr2	PGSB	exon	87500511	87500632	.	-	.	ID=LotjaGi2g1v0378000.2.exon.6;Parent=LotjaGi2g1v0378000.2
LjG1.1_chr2	PGSB	CDS	87500511	87500632	.	-	2	ID=LotjaGi2g1v0378000.2.CDS.6;Parent=LotjaGi2g1v0378000.2
LjG1.1_chr2	PGSB	exon	87500719	87500837	.	-	.	ID=LotjaGi2g1v0378000.2.exon.7;Parent=LotjaGi2g1v0378000.2
LjG1.1_chr2	PGSB	CDS	87500719	87500837	.	-	1	ID=LotjaGi2g1v0378000.2.CDS.7;Parent=LotjaGi2g1v0378000.2
LjG1.1_chr2	PGSB	exon	87500942	87501009	.	-	.	ID=LotjaGi2g1v0378000.2.exon.8;Parent=LotjaGi2g1v0378000.2
LjG1.1_chr2	PGSB	CDS	87500942	87501009	.	-	0	ID=LotjaGi2g1v0378000.2.CDS.8;Parent=LotjaGi2g1v0378000.2
LjG1.1_chr2	PGSB	exon	87501441	87501626	.	-	.	ID=LotjaGi2g1v0378000.2.exon.9;Parent=LotjaGi2g1v0378000.2
LjG1.1_chr2	PGSB	CDS	87501441	87501626	.	-	0	ID=LotjaGi2g1v0378000.2.CDS.9;Parent=LotjaGi2g1v0378000.2
LjG1.1_chr2	PGSB	exon	87501949	87502024	.	-	.	ID=LotjaGi2g1v0378000.2.exon.10;Parent=LotjaGi2g1v0378000.2
LjG1.1_chr2	PGSB	CDS	87501949	87502024	.	-	1	ID=LotjaGi2g1v0378000.2.CDS.10;Parent=LotjaGi2g1v0378000.2
LjG1.1_chr2	PGSB	exon	87502371	87502450	.	-	.	ID=LotjaGi2g1v0378000.2.exon.11;Parent=LotjaGi2g1v0378000.2
LjG1.1_chr2	PGSB	CDS	87502371	87502450	.	-	0	ID=LotjaGi2g1v0378000.2.CDS.11;Parent=LotjaGi2g1v0378000.2
LjG1.1_chr2	PGSB	exon	87502537	87502593	.	-	.	ID=LotjaGi2g1v0378000.2.exon.12;Parent=LotjaGi2g1v0378000.2
LjG1.1_chr2	PGSB	CDS	87502537	87502593	.	-	0	ID=LotjaGi2g1v0378000.2.CDS.12;Parent=LotjaGi2g1v0378000.2
LjG1.1_chr2	PGSB	exon	87502658	87502800	.	-	.	ID=LotjaGi2g1v0378000.2.exon.13;Parent=LotjaGi2g1v0378000.2
LjG1.1_chr2	PGSB	CDS	87502658	87502800	.	-	2	ID=LotjaGi2g1v0378000.2.CDS.13;Parent=LotjaGi2g1v0378000.2
LjG1.1_chr2	PGSB	exon	87502925	87503069	.	-	.	ID=LotjaGi2g1v0378000.2.exon.14;Parent=LotjaGi2g1v0378000.2
LjG1.1_chr2	PGSB	CDS	87502925	87503069	.	-	0	ID=LotjaGi2g1v0378000.2.CDS.14;Parent=LotjaGi2g1v0378000.2
LjG1.1_chr2	PGSB	exon	87503282	87503443	.	-	.	ID=LotjaGi2g1v0378000.2.exon.15;Parent=LotjaGi2g1v0378000.2
LjG1.1_chr2	PGSB	CDS	87503282	87503443	.	-	0	ID=LotjaGi2g1v0378000.2.CDS.15;Parent=LotjaGi2g1v0378000.2
LjG1.1_chr2	PGSB	exon	87503591	87503776	.	-	.	ID=LotjaGi2g1v0378000.2.exon.16;Parent=LotjaGi2g1v0378000.2
LjG1.1_chr2	PGSB	CDS	87503591	87503776	.	-	0	ID=LotjaGi2g1v0378000.2.CDS.16;Parent=LotjaGi2g1v0378000.2
LjG1.1_chr2	PGSB	CDS	87504015	87504068	.	-	0	ID=LotjaGi2g1v0378000.2.CDS.17;Parent=LotjaGi2g1v0378000.2
LjG1.1_chr2	PGSB	exon	87504015	87504268	.	-	.	ID=LotjaGi2g1v0378000.2.exon.17;Parent=LotjaGi2g1v0378000.2
LjG1.1_chr2	PGSB	exon	87504520	87504631	.	-	.	ID=LotjaGi2g1v0378000.2.exon.18;Parent=LotjaGi2g1v0378000.2
###
LjG1.1_chr2	PGSB	exon	87504520	87504631	.	-	.	ID=LotjaGi2g1v0378000.2.exon.18;Parent=LotjaGi2g1v0378000.2
LjG1.1_chr2	PGSB	gene	87519216	87522771	.	+	.	ID=LotjaGi2g1v0378100
LjG1.1_chr2	PGSB	mRNA	87519216	87522771	.	+	.	ID=LotjaGi2g1v0378100.1;Parent=LotjaGi2g1v0378100;description=RING/U-box superfamily protein;ahrdqual=***;GO=GO:0016020,GO:0016021;IPR=IPR001841;Pfam=PF13639,SSF57850;te-related=0
LjG1.1_chr2	PGSB	five_prime_UTR	87519216	87519617	.	+	.	ID=LotjaGi2g1v0378100.1.five_prime_UTR.1;Parent=LotjaGi2g1v0378100.1
LjG1.1_chr2	PGSB	exon	87519216	87519771	.	+	.	ID=LotjaGi2g1v0378100.1.exon.1;Parent=LotjaGi2g1v0378100.1
LjG1.1_chr2	PGSB	CDS	87519618	87519771	.	+	0	ID=LotjaGi2g1v0378100.1.CDS.1;Parent=LotjaGi2g1v0378100.1
LjG1.1_chr2	PGSB	exon	87520040	87520218	.	+	.	ID=LotjaGi2g1v0378100.1.exon.2;Parent=LotjaGi2g1v0378100.1
LjG1.1_chr2	PGSB	CDS	87520040	87520218	.	+	2	ID=LotjaGi2g1v0378100.1.CDS.2;Parent=LotjaGi2g1v0378100.1
LjG1.1_chr2	PGSB	exon	87520473	87520556	.	+	.	ID=LotjaGi2g1v0378100.1.exon.3;Parent=LotjaGi2g1v0378100.1
LjG1.1_chr2	PGSB	CDS	87520473	87520556	.	+	0	ID=LotjaGi2g1v0378100.1.CDS.3;Parent=LotjaGi2g1v0378100.1
LjG1.1_chr2	PGSB	exon	87520798	87520971	.	+	.	ID=LotjaGi2g1v0378100.1.exon.4;Parent=LotjaGi2g1v0378100.1
LjG1.1_chr2	PGSB	CDS	87520798	87520971	.	+	0	ID=LotjaGi2g1v0378100.1.CDS.4;Parent=LotjaGi2g1v0378100.1
LjG1.1_chr2	PGSB	CDS	87521099	87521221	.	+	0	ID=LotjaGi2g1v0378100.1.CDS.5;Parent=LotjaGi2g1v0378100.1
LjG1.1_chr2	PGSB	exon	87521099	87522771	.	+	.	ID=LotjaGi2g1v0378100.1.exon.5;Parent=LotjaGi2g1v0378100.1
LjG1.1_chr2	PGSB	three_prime_UTR	87521222	87522771	.	+	.	ID=LotjaGi2g1v0378100.1.three_prime_UTR.2;Parent=LotjaGi2g1v0378100.1
LjG1.1_chr2	PGSB	mRNA	87520458	87521221	.	+	.	ID=LotjaGi2g1v0378100.2;Parent=LotjaGi2g1v0378100;description=RING/U-box superfamily protein;ahrdqual=***;GO=GO:0016020,GO:0016021;IPR=IPR001841;Pfam=PF13639,SSF57850;te-related=0
LjG1.1_chr2	PGSB	exon	87520458	87520556	.	+	.	ID=LotjaGi2g1v0378100.2.exon.1;Parent=LotjaGi2g1v0378100.2
LjG1.1_chr2	PGSB	CDS	87520467	87520556	.	+	0	ID=LotjaGi2g1v0378100.2.CDS.1;Parent=LotjaGi2g1v0378100.2
LjG1.1_chr2	PGSB	exon	87520798	87520971	.	+	.	ID=LotjaGi2g1v0378100.2.exon.2;Parent=LotjaGi2g1v0378100.2
LjG1.1_chr2	PGSB	CDS	87520798	87520971	.	+	0	ID=LotjaGi2g1v0378100.2.CDS.2;Parent=LotjaGi2g1v0378100.2
LjG1.1_chr2	PGSB	exon	87521099	87521221	.	+	.	ID=LotjaGi2g1v0378100.2.exon.3;Parent=LotjaGi2g1v0378100.2
LjG1.1_chr2	PGSB	CDS	87521099	87521221	.	+	0	ID=LotjaGi2g1v0378100.2.CDS.3;Parent=LotjaGi2g1v0378100.2
###
LjG1.1_chr2	PGSB	CDS	87521099	87521221	.	+	0	ID=LotjaGi2g1v0378100.2.CDS.3;Parent=LotjaGi2g1v0378100.2
LjG1.1_chr2	PGSB	gene	87524545	87525944	.	-	.	ID=LotjaGi2g1v0378200
LjG1.1_chr2	PGSB	mRNA	87524545	87525944	.	-	.	ID=LotjaGi2g1v0378200.1;Parent=LotjaGi2g1v0378200;description=Polynucleotidyl transferase, ribonuclease H-like superfamily protein;ahrdqual=***;GO=GO:0003676,GO:0003964,GO:0005575,GO:0006278,GO:0008150,GO:0016740;IPR=IPR026960,IPR012337;Pfam=PF13456,PF13966,SSF53098;te-related=1
LjG1.1_chr2	PGSB	three_prime_UTR	87524545	87524572	.	-	.	ID=LotjaGi2g1v0378200.1.three_prime_UTR.1;Parent=LotjaGi2g1v0378200.1
LjG1.1_chr2	PGSB	exon	87524545	87525944	.	-	.	ID=LotjaGi2g1v0378200.1.exon.1;Parent=LotjaGi2g1v0378200.1
LjG1.1_chr2	PGSB	CDS	87524573	87525448	.	-	0	ID=LotjaGi2g1v0378200.1.CDS.1;Parent=LotjaGi2g1v0378200.1
LjG1.1_chr2	PGSB	five_prime_UTR	87525449	87525944	.	-	.	ID=LotjaGi2g1v0378200.1.five_prime_UTR.2;Parent=LotjaGi2g1v0378200.1
###
LjG1.1_chr2	PGSB	five_prime_UTR	87525449	87525944	.	-	.	ID=LotjaGi2g1v0378200.1.five_prime_UTR.2;Parent=LotjaGi2g1v0378200.1
LjG1.1_chr2	PGSB	gene	87537312	87541392	.	+	.	ID=LotjaGi2g1v0378300
LjG1.1_chr2	PGSB	mRNA	87537312	87541392	.	+	.	ID=LotjaGi2g1v0378300.1;Parent=LotjaGi2g1v0378300;description=Eukaryotic aspartyl protease family protein;ahrdqual=***;GO=GO:0004190,GO:0006508,GO:0008233,GO:0016020,GO:0016021,GO:0016787;IPR=IPR032799,IPR021109,IPR032861;Pfam=PF14541,SSF50630,PF14543;te-related=0
LjG1.1_chr2	PGSB	five_prime_UTR	87537312	87537494	.	+	.	ID=LotjaGi2g1v0378300.1.five_prime_UTR.1;Parent=LotjaGi2g1v0378300.1
LjG1.1_chr2	PGSB	exon	87537312	87537817	.	+	.	ID=LotjaGi2g1v0378300.1.exon.1;Parent=LotjaGi2g1v0378300.1
LjG1.1_chr2	PGSB	CDS	87537495	87537817	.	+	0	ID=LotjaGi2g1v0378300.1.CDS.1;Parent=LotjaGi2g1v0378300.1
LjG1.1_chr2	PGSB	exon	87538436	87538568	.	+	.	ID=LotjaGi2g1v0378300.1.exon.2;Parent=LotjaGi2g1v0378300.1
LjG1.1_chr2	PGSB	CDS	87538436	87538568	.	+	1	ID=LotjaGi2g1v0378300.1.CDS.2;Parent=LotjaGi2g1v0378300.1
LjG1.1_chr2	PGSB	exon	87538733	87538968	.	+	.	ID=LotjaGi2g1v0378300.1.exon.3;Parent=LotjaGi2g1v0378300.1
LjG1.1_chr2	PGSB	CDS	87538733	87538968	.	+	0	ID=LotjaGi2g1v0378300.1.CDS.3;Parent=LotjaGi2g1v0378300.1
LjG1.1_chr2	PGSB	exon	87539107	87539331	.	+	.	ID=LotjaGi2g1v0378300.1.exon.4;Parent=LotjaGi2g1v0378300.1
LjG1.1_chr2	PGSB	CDS	87539107	87539331	.	+	1	ID=LotjaGi2g1v0378300.1.CDS.4;Parent=LotjaGi2g1v0378300.1
LjG1.1_chr2	PGSB	exon	87539609	87539744	.	+	.	ID=LotjaGi2g1v0378300.1.exon.5;Parent=LotjaGi2g1v0378300.1
LjG1.1_chr2	PGSB	CDS	87539609	87539744	.	+	1	ID=LotjaGi2g1v0378300.1.CDS.5;Parent=LotjaGi2g1v0378300.1
LjG1.1_chr2	PGSB	exon	87539834	87539916	.	+	.	ID=LotjaGi2g1v0378300.1.exon.6;Parent=LotjaGi2g1v0378300.1
LjG1.1_chr2	PGSB	CDS	87539834	87539916	.	+	0	ID=LotjaGi2g1v0378300.1.CDS.6;Parent=LotjaGi2g1v0378300.1
LjG1.1_chr2	PGSB	exon	87539997	87540090	.	+	.	ID=LotjaGi2g1v0378300.1.exon.7;Parent=LotjaGi2g1v0378300.1
LjG1.1_chr2	PGSB	CDS	87539997	87540090	.	+	1	ID=LotjaGi2g1v0378300.1.CDS.7;Parent=LotjaGi2g1v0378300.1
LjG1.1_chr2	PGSB	exon	87540185	87540242	.	+	.	ID=LotjaGi2g1v0378300.1.exon.8;Parent=LotjaGi2g1v0378300.1
LjG1.1_chr2	PGSB	CDS	87540185	87540242	.	+	0	ID=LotjaGi2g1v0378300.1.CDS.8;Parent=LotjaGi2g1v0378300.1
LjG1.1_chr2	PGSB	exon	87540607	87540678	.	+	.	ID=LotjaGi2g1v0378300.1.exon.9;Parent=LotjaGi2g1v0378300.1
LjG1.1_chr2	PGSB	CDS	87540607	87540678	.	+	2	ID=LotjaGi2g1v0378300.1.CDS.9;Parent=LotjaGi2g1v0378300.1
LjG1.1_chr2	PGSB	CDS	87540766	87540962	.	+	2	ID=LotjaGi2g1v0378300.1.CDS.10;Parent=LotjaGi2g1v0378300.1
LjG1.1_chr2	PGSB	exon	87540766	87541392	.	+	.	ID=LotjaGi2g1v0378300.1.exon.10;Parent=LotjaGi2g1v0378300.1
LjG1.1_chr2	PGSB	three_prime_UTR	87540963	87541392	.	+	.	ID=LotjaGi2g1v0378300.1.three_prime_UTR.2;Parent=LotjaGi2g1v0378300.1
###
LjG1.1_chr2	PGSB	three_prime_UTR	87540963	87541392	.	+	.	ID=LotjaGi2g1v0378300.1.three_prime_UTR.2;Parent=LotjaGi2g1v0378300.1
LjG1.1_chr2	PGSB	gene	87541470	87545321	.	-	.	ID=LotjaGi2g1v0378400
LjG1.1_chr2	PGSB	mRNA	87541470	87545234	.	-	.	ID=LotjaGi2g1v0378400.1;Parent=LotjaGi2g1v0378400;description=Methyltransferase family protein, putative;ahrdqual=***;GO=GO:0008168,GO:0016740,GO:0032259;IPR=IPR029063,IPR019410;Pfam=SSF53335,PF10294;te-related=0
LjG1.1_chr2	PGSB	exon	87541470	87542902	.	-	.	ID=LotjaGi2g1v0378400.1.exon.1;Parent=LotjaGi2g1v0378400.1
LjG1.1_chr2	PGSB	three_prime_UTR	87541470	87542902	.	-	.	ID=LotjaGi2g1v0378400.1.three_prime_UTR.1;Parent=LotjaGi2g1v0378400.1
LjG1.1_chr2	PGSB	three_prime_UTR	87543761	87543761	.	-	.	ID=LotjaGi2g1v0378400.1.three_prime_UTR.2;Parent=LotjaGi2g1v0378400.1
LjG1.1_chr2	PGSB	exon	87543761	87543918	.	-	.	ID=LotjaGi2g1v0378400.1.exon.2;Parent=LotjaGi2g1v0378400.1
LjG1.1_chr2	PGSB	CDS	87543762	87543918	.	-	1	ID=LotjaGi2g1v0378400.1.CDS.1;Parent=LotjaGi2g1v0378400.1
LjG1.1_chr2	PGSB	exon	87544043	87544127	.	-	.	ID=LotjaGi2g1v0378400.1.exon.3;Parent=LotjaGi2g1v0378400.1
LjG1.1_chr2	PGSB	CDS	87544043	87544127	.	-	2	ID=LotjaGi2g1v0378400.1.CDS.2;Parent=LotjaGi2g1v0378400.1
LjG1.1_chr2	PGSB	exon	87544212	87544305	.	-	.	ID=LotjaGi2g1v0378400.1.exon.4;Parent=LotjaGi2g1v0378400.1
LjG1.1_chr2	PGSB	CDS	87544212	87544305	.	-	0	ID=LotjaGi2g1v0378400.1.CDS.3;Parent=LotjaGi2g1v0378400.1
LjG1.1_chr2	PGSB	exon	87544541	87544591	.	-	.	ID=LotjaGi2g1v0378400.1.exon.5;Parent=LotjaGi2g1v0378400.1
LjG1.1_chr2	PGSB	CDS	87544541	87544591	.	-	0	ID=LotjaGi2g1v0378400.1.CDS.4;Parent=LotjaGi2g1v0378400.1
LjG1.1_chr2	PGSB	CDS	87544825	87545013	.	-	0	ID=LotjaGi2g1v0378400.1.CDS.5;Parent=LotjaGi2g1v0378400.1
LjG1.1_chr2	PGSB	exon	87544825	87545234	.	-	.	ID=LotjaGi2g1v0378400.1.exon.6;Parent=LotjaGi2g1v0378400.1
LjG1.1_chr2	PGSB	five_prime_UTR	87545014	87545234	.	-	.	ID=LotjaGi2g1v0378400.1.five_prime_UTR.3;Parent=LotjaGi2g1v0378400.1
LjG1.1_chr2	PGSB	mRNA	87541989	87545321	.	-	.	ID=LotjaGi2g1v0378400.2;Parent=LotjaGi2g1v0378400;description=Methyltransferase family protein, putative;ahrdqual=***;GO=GO:0008168,GO:0016740,GO:0032259;IPR=IPR019410,IPR029063;Pfam=PF10294,SSF53335;te-related=0
LjG1.1_chr2	PGSB	exon	87541989	87542902	.	-	.	ID=LotjaGi2g1v0378400.2.exon.1;Parent=LotjaGi2g1v0378400.2
LjG1.1_chr2	PGSB	three_prime_UTR	87541989	87542902	.	-	.	ID=LotjaGi2g1v0378400.2.three_prime_UTR.1;Parent=LotjaGi2g1v0378400.2
LjG1.1_chr2	PGSB	three_prime_UTR	87543761	87543761	.	-	.	ID=LotjaGi2g1v0378400.2.three_prime_UTR.2;Parent=LotjaGi2g1v0378400.2
LjG1.1_chr2	PGSB	exon	87543761	87543918	.	-	.	ID=LotjaGi2g1v0378400.2.exon.2;Parent=LotjaGi2g1v0378400.2
LjG1.1_chr2	PGSB	CDS	87543762	87543918	.	-	1	ID=LotjaGi2g1v0378400.2.CDS.1;Parent=LotjaGi2g1v0378400.2
LjG1.1_chr2	PGSB	exon	87544043	87544127	.	-	.	ID=LotjaGi2g1v0378400.2.exon.3;Parent=LotjaGi2g1v0378400.2
LjG1.1_chr2	PGSB	CDS	87544043	87544127	.	-	2	ID=LotjaGi2g1v0378400.2.CDS.2;Parent=LotjaGi2g1v0378400.2
LjG1.1_chr2	PGSB	exon	87544212	87544305	.	-	.	ID=LotjaGi2g1v0378400.2.exon.4;Parent=LotjaGi2g1v0378400.2
LjG1.1_chr2	PGSB	CDS	87544212	87544305	.	-	0	ID=LotjaGi2g1v0378400.2.CDS.3;Parent=LotjaGi2g1v0378400.2
LjG1.1_chr2	PGSB	exon	87544541	87544591	.	-	.	ID=LotjaGi2g1v0378400.2.exon.5;Parent=LotjaGi2g1v0378400.2
LjG1.1_chr2	PGSB	CDS	87544541	87544591	.	-	0	ID=LotjaGi2g1v0378400.2.CDS.4;Parent=LotjaGi2g1v0378400.2
LjG1.1_chr2	PGSB	exon	87544825	87545016	.	-	.	ID=LotjaGi2g1v0378400.2.exon.6;Parent=LotjaGi2g1v0378400.2
LjG1.1_chr2	PGSB	CDS	87544825	87545016	.	-	0	ID=LotjaGi2g1v0378400.2.CDS.5;Parent=LotjaGi2g1v0378400.2
LjG1.1_chr2	PGSB	CDS	87545091	87545195	.	-	0	ID=LotjaGi2g1v0378400.2.CDS.6;Parent=LotjaGi2g1v0378400.2
LjG1.1_chr2	PGSB	exon	87545091	87545321	.	-	.	ID=LotjaGi2g1v0378400.2.exon.7;Parent=LotjaGi2g1v0378400.2
LjG1.1_chr2	PGSB	five_prime_UTR	87545196	87545321	.	-	.	ID=LotjaGi2g1v0378400.2.five_prime_UTR.3;Parent=LotjaGi2g1v0378400.2
LjG1.1_chr2	PGSB	mRNA	87543461	87544579	.	-	.	ID=LotjaGi2g1v0378400.3;Parent=LotjaGi2g1v0378400;description=Methyltransferase family protein, putative;ahrdqual=***;GO=GO:0008168,GO:0016740,GO:0032259;te-related=0
LjG1.1_chr2	PGSB	exon	87543461	87543478	.	-	.	ID=LotjaGi2g1v0378400.3.exon.1;Parent=LotjaGi2g1v0378400.3
LjG1.1_chr2	PGSB	exon	87543761	87543918	.	-	.	ID=LotjaGi2g1v0378400.3.exon.2;Parent=LotjaGi2g1v0378400.3
LjG1.1_chr2	PGSB	CDS	87543762	87543918	.	-	1	ID=LotjaGi2g1v0378400.3.CDS.1;Parent=LotjaGi2g1v0378400.3
LjG1.1_chr2	PGSB	exon	87544043	87544127	.	-	.	ID=LotjaGi2g1v0378400.3.exon.3;Parent=LotjaGi2g1v0378400.3
LjG1.1_chr2	PGSB	CDS	87544043	87544127	.	-	2	ID=LotjaGi2g1v0378400.3.CDS.2;Parent=LotjaGi2g1v0378400.3
LjG1.1_chr2	PGSB	exon	87544212	87544305	.	-	.	ID=LotjaGi2g1v0378400.3.exon.4;Parent=LotjaGi2g1v0378400.3
LjG1.1_chr2	PGSB	CDS	87544212	87544305	.	-	0	ID=LotjaGi2g1v0378400.3.CDS.3;Parent=LotjaGi2g1v0378400.3
LjG1.1_chr2	PGSB	exon	87544541	87544579	.	-	.	ID=LotjaGi2g1v0378400.3.exon.5;Parent=LotjaGi2g1v0378400.3
LjG1.1_chr2	PGSB	CDS	87544541	87544579	.	-	0	ID=LotjaGi2g1v0378400.3.CDS.4;Parent=LotjaGi2g1v0378400.3
LjG1.1_chr2	PGSB	mRNA	87543461	87545201	.	-	.	ID=LotjaGi2g1v0378400.4;Parent=LotjaGi2g1v0378400;description=Methyltransferase family protein, putative;ahrdqual=***;GO=GO:0008168,GO:0016740,GO:0032259;te-related=0
LjG1.1_chr2	PGSB	exon	87543461	87543478	.	-	.	ID=LotjaGi2g1v0378400.4.exon.1;Parent=LotjaGi2g1v0378400.4
LjG1.1_chr2	PGSB	three_prime_UTR	87543461	87543478	.	-	.	ID=LotjaGi2g1v0378400.4.three_prime_UTR.1;Parent=LotjaGi2g1v0378400.4
LjG1.1_chr2	PGSB	three_prime_UTR	87543761	87543761	.	-	.	ID=LotjaGi2g1v0378400.4.three_prime_UTR.2;Parent=LotjaGi2g1v0378400.4
LjG1.1_chr2	PGSB	exon	87543761	87543918	.	-	.	ID=LotjaGi2g1v0378400.4.exon.2;Parent=LotjaGi2g1v0378400.4
LjG1.1_chr2	PGSB	CDS	87543762	87543918	.	-	1	ID=LotjaGi2g1v0378400.4.CDS.1;Parent=LotjaGi2g1v0378400.4
LjG1.1_chr2	PGSB	exon	87544043	87544127	.	-	.	ID=LotjaGi2g1v0378400.4.exon.3;Parent=LotjaGi2g1v0378400.4
LjG1.1_chr2	PGSB	CDS	87544043	87544127	.	-	2	ID=LotjaGi2g1v0378400.4.CDS.2;Parent=LotjaGi2g1v0378400.4
LjG1.1_chr2	PGSB	exon	87544212	87544305	.	-	.	ID=LotjaGi2g1v0378400.4.exon.4;Parent=LotjaGi2g1v0378400.4
LjG1.1_chr2	PGSB	CDS	87544212	87544305	.	-	0	ID=LotjaGi2g1v0378400.4.CDS.3;Parent=LotjaGi2g1v0378400.4
LjG1.1_chr2	PGSB	exon	87544541	87544591	.	-	.	ID=LotjaGi2g1v0378400.4.exon.5;Parent=LotjaGi2g1v0378400.4
LjG1.1_chr2	PGSB	CDS	87544541	87544591	.	-	0	ID=LotjaGi2g1v0378400.4.CDS.4;Parent=LotjaGi2g1v0378400.4
LjG1.1_chr2	PGSB	CDS	87544825	87545013	.	-	0	ID=LotjaGi2g1v0378400.4.CDS.5;Parent=LotjaGi2g1v0378400.4
LjG1.1_chr2	PGSB	exon	87544825	87545033	.	-	.	ID=LotjaGi2g1v0378400.4.exon.6;Parent=LotjaGi2g1v0378400.4
LjG1.1_chr2	PGSB	five_prime_UTR	87545014	87545033	.	-	.	ID=LotjaGi2g1v0378400.4.five_prime_UTR.3;Parent=LotjaGi2g1v0378400.4
LjG1.1_chr2	PGSB	exon	87545091	87545201	.	-	.	ID=LotjaGi2g1v0378400.4.exon.7;Parent=LotjaGi2g1v0378400.4
LjG1.1_chr2	PGSB	five_prime_UTR	87545091	87545201	.	-	.	ID=LotjaGi2g1v0378400.4.five_prime_UTR.4;Parent=LotjaGi2g1v0378400.4
LjG1.1_chr2	PGSB	mRNA	87543762	87545201	.	-	.	ID=LotjaGi2g1v0378400.5;Parent=LotjaGi2g1v0378400;description=Methyltransferase family protein, putative;ahrdqual=***;GO=GO:0008168,GO:0016740,GO:0032259;IPR=IPR019410,IPR029063;Pfam=PF10294,SSF53335;te-related=0
LjG1.1_chr2	PGSB	exon	87543762	87543918	.	-	.	ID=LotjaGi2g1v0378400.5.exon.1;Parent=LotjaGi2g1v0378400.5
LjG1.1_chr2	PGSB	CDS	87543762	87543918	.	-	1	ID=LotjaGi2g1v0378400.5.CDS.1;Parent=LotjaGi2g1v0378400.5
LjG1.1_chr2	PGSB	exon	87544043	87544127	.	-	.	ID=LotjaGi2g1v0378400.5.exon.2;Parent=LotjaGi2g1v0378400.5
LjG1.1_chr2	PGSB	CDS	87544043	87544127	.	-	2	ID=LotjaGi2g1v0378400.5.CDS.2;Parent=LotjaGi2g1v0378400.5
LjG1.1_chr2	PGSB	exon	87544212	87544305	.	-	.	ID=LotjaGi2g1v0378400.5.exon.3;Parent=LotjaGi2g1v0378400.5
LjG1.1_chr2	PGSB	CDS	87544212	87544305	.	-	0	ID=LotjaGi2g1v0378400.5.CDS.3;Parent=LotjaGi2g1v0378400.5
LjG1.1_chr2	PGSB	CDS	87544825	87545013	.	-	0	ID=LotjaGi2g1v0378400.5.CDS.4;Parent=LotjaGi2g1v0378400.5
LjG1.1_chr2	PGSB	exon	87544825	87545033	.	-	.	ID=LotjaGi2g1v0378400.5.exon.4;Parent=LotjaGi2g1v0378400.5
LjG1.1_chr2	PGSB	five_prime_UTR	87545014	87545033	.	-	.	ID=LotjaGi2g1v0378400.5.five_prime_UTR.1;Parent=LotjaGi2g1v0378400.5
LjG1.1_chr2	PGSB	exon	87545091	87545201	.	-	.	ID=LotjaGi2g1v0378400.5.exon.5;Parent=LotjaGi2g1v0378400.5
LjG1.1_chr2	PGSB	five_prime_UTR	87545091	87545201	.	-	.	ID=LotjaGi2g1v0378400.5.five_prime_UTR.2;Parent=LotjaGi2g1v0378400.5
LjG1.1_chr2	PGSB	mRNA	87543762	87545201	.	-	.	ID=LotjaGi2g1v0378400.6;Parent=LotjaGi2g1v0378400;description=Methyltransferase family protein, putative;ahrdqual=***;GO=GO:0008168,GO:0016740,GO:0032259;IPR=IPR029063,IPR019410;Pfam=SSF53335,PF10294;te-related=0
LjG1.1_chr2	PGSB	exon	87543762	87543918	.	-	.	ID=LotjaGi2g1v0378400.6.exon.1;Parent=LotjaGi2g1v0378400.6
LjG1.1_chr2	PGSB	CDS	87543762	87543918	.	-	1	ID=LotjaGi2g1v0378400.6.CDS.1;Parent=LotjaGi2g1v0378400.6
LjG1.1_chr2	PGSB	exon	87544043	87544127	.	-	.	ID=LotjaGi2g1v0378400.6.exon.2;Parent=LotjaGi2g1v0378400.6
LjG1.1_chr2	PGSB	CDS	87544043	87544127	.	-	2	ID=LotjaGi2g1v0378400.6.CDS.2;Parent=LotjaGi2g1v0378400.6
LjG1.1_chr2	PGSB	exon	87544212	87544305	.	-	.	ID=LotjaGi2g1v0378400.6.exon.3;Parent=LotjaGi2g1v0378400.6
LjG1.1_chr2	PGSB	CDS	87544212	87544305	.	-	0	ID=LotjaGi2g1v0378400.6.CDS.3;Parent=LotjaGi2g1v0378400.6
LjG1.1_chr2	PGSB	exon	87544571	87544591	.	-	.	ID=LotjaGi2g1v0378400.6.exon.4;Parent=LotjaGi2g1v0378400.6
LjG1.1_chr2	PGSB	CDS	87544571	87544591	.	-	0	ID=LotjaGi2g1v0378400.6.CDS.4;Parent=LotjaGi2g1v0378400.6
LjG1.1_chr2	PGSB	CDS	87544825	87545013	.	-	0	ID=LotjaGi2g1v0378400.6.CDS.5;Parent=LotjaGi2g1v0378400.6
LjG1.1_chr2	PGSB	exon	87544825	87545033	.	-	.	ID=LotjaGi2g1v0378400.6.exon.5;Parent=LotjaGi2g1v0378400.6
LjG1.1_chr2	PGSB	five_prime_UTR	87545014	87545033	.	-	.	ID=LotjaGi2g1v0378400.6.five_prime_UTR.1;Parent=LotjaGi2g1v0378400.6
LjG1.1_chr2	PGSB	exon	87545091	87545201	.	-	.	ID=LotjaGi2g1v0378400.6.exon.6;Parent=LotjaGi2g1v0378400.6
LjG1.1_chr2	PGSB	five_prime_UTR	87545091	87545201	.	-	.	ID=LotjaGi2g1v0378400.6.five_prime_UTR.2;Parent=LotjaGi2g1v0378400.6
LjG1.1_chr2	PGSB	mRNA	87543762	87545201	.	-	.	ID=LotjaGi2g1v0378400.7;Parent=LotjaGi2g1v0378400;description=Methyltransferase family protein, putative;ahrdqual=***;GO=GO:0008168,GO:0016740,GO:0032259;te-related=0
LjG1.1_chr2	PGSB	exon	87543762	87543918	.	-	.	ID=LotjaGi2g1v0378400.7.exon.1;Parent=LotjaGi2g1v0378400.7
LjG1.1_chr2	PGSB	CDS	87543762	87543918	.	-	1	ID=LotjaGi2g1v0378400.7.CDS.1;Parent=LotjaGi2g1v0378400.7
LjG1.1_chr2	PGSB	exon	87544043	87544127	.	-	.	ID=LotjaGi2g1v0378400.7.exon.2;Parent=LotjaGi2g1v0378400.7
LjG1.1_chr2	PGSB	CDS	87544043	87544127	.	-	2	ID=LotjaGi2g1v0378400.7.CDS.2;Parent=LotjaGi2g1v0378400.7
LjG1.1_chr2	PGSB	exon	87544212	87544305	.	-	.	ID=LotjaGi2g1v0378400.7.exon.3;Parent=LotjaGi2g1v0378400.7
LjG1.1_chr2	PGSB	CDS	87544212	87544305	.	-	0	ID=LotjaGi2g1v0378400.7.CDS.3;Parent=LotjaGi2g1v0378400.7
LjG1.1_chr2	PGSB	exon	87544541	87544591	.	-	.	ID=LotjaGi2g1v0378400.7.exon.4;Parent=LotjaGi2g1v0378400.7
LjG1.1_chr2	PGSB	CDS	87544541	87544591	.	-	0	ID=LotjaGi2g1v0378400.7.CDS.4;Parent=LotjaGi2g1v0378400.7
LjG1.1_chr2	PGSB	CDS	87544825	87545013	.	-	0	ID=LotjaGi2g1v0378400.7.CDS.5;Parent=LotjaGi2g1v0378400.7
LjG1.1_chr2	PGSB	exon	87544825	87545033	.	-	.	ID=LotjaGi2g1v0378400.7.exon.5;Parent=LotjaGi2g1v0378400.7
LjG1.1_chr2	PGSB	exon	87545091	87545201	.	-	.	ID=LotjaGi2g1v0378400.7.exon.6;Parent=LotjaGi2g1v0378400.7
###
LjG1.1_chr2	PGSB	exon	87545091	87545201	.	-	.	ID=LotjaGi2g1v0378400.7.exon.6;Parent=LotjaGi2g1v0378400.7
LjG1.1_chr2	PGSB	gene	87547668	87553498	.	+	.	ID=LotjaGi2g1v0378500
LjG1.1_chr2	PGSB	mRNA	87547668	87553498	.	+	.	ID=LotjaGi2g1v0378500.1;Parent=LotjaGi2g1v0378500;description=La-related;ahrdqual=*-*;GO=GO:0003723;IPR=IPR006630,IPR011991;Pfam=PF05383,SSF46785;te-related=0
LjG1.1_chr2	PGSB	five_prime_UTR	87547668	87547978	.	+	.	ID=LotjaGi2g1v0378500.1.five_prime_UTR.1;Parent=LotjaGi2g1v0378500.1
LjG1.1_chr2	PGSB	exon	87547668	87548359	.	+	.	ID=LotjaGi2g1v0378500.1.exon.1;Parent=LotjaGi2g1v0378500.1
LjG1.1_chr2	PGSB	CDS	87547979	87548359	.	+	0	ID=LotjaGi2g1v0378500.1.CDS.1;Parent=LotjaGi2g1v0378500.1
LjG1.1_chr2	PGSB	exon	87548786	87549278	.	+	.	ID=LotjaGi2g1v0378500.1.exon.2;Parent=LotjaGi2g1v0378500.1
LjG1.1_chr2	PGSB	CDS	87548786	87549278	.	+	0	ID=LotjaGi2g1v0378500.1.CDS.2;Parent=LotjaGi2g1v0378500.1
LjG1.1_chr2	PGSB	exon	87549352	87549514	.	+	.	ID=LotjaGi2g1v0378500.1.exon.3;Parent=LotjaGi2g1v0378500.1
LjG1.1_chr2	PGSB	CDS	87549352	87549514	.	+	2	ID=LotjaGi2g1v0378500.1.CDS.3;Parent=LotjaGi2g1v0378500.1
LjG1.1_chr2	PGSB	exon	87549597	87549687	.	+	.	ID=LotjaGi2g1v0378500.1.exon.4;Parent=LotjaGi2g1v0378500.1
LjG1.1_chr2	PGSB	CDS	87549597	87549687	.	+	1	ID=LotjaGi2g1v0378500.1.CDS.4;Parent=LotjaGi2g1v0378500.1
LjG1.1_chr2	PGSB	exon	87550596	87550667	.	+	.	ID=LotjaGi2g1v0378500.1.exon.5;Parent=LotjaGi2g1v0378500.1
LjG1.1_chr2	PGSB	CDS	87550596	87550667	.	+	0	ID=LotjaGi2g1v0378500.1.CDS.5;Parent=LotjaGi2g1v0378500.1
LjG1.1_chr2	PGSB	CDS	87550791	87551087	.	+	0	ID=LotjaGi2g1v0378500.1.CDS.6;Parent=LotjaGi2g1v0378500.1
LjG1.1_chr2	PGSB	exon	87550791	87553498	.	+	.	ID=LotjaGi2g1v0378500.1.exon.6;Parent=LotjaGi2g1v0378500.1
LjG1.1_chr2	PGSB	three_prime_UTR	87551088	87553498	.	+	.	ID=LotjaGi2g1v0378500.1.three_prime_UTR.2;Parent=LotjaGi2g1v0378500.1
###
LjG1.1_chr2	PGSB	three_prime_UTR	87551088	87553498	.	+	.	ID=LotjaGi2g1v0378500.1.three_prime_UTR.2;Parent=LotjaGi2g1v0378500.1
LjG1.1_chr2	PGSB	gene	87554019	87554972	.	+	.	ID=LotjaGi2g1v0378600_LC
LjG1.1_chr2	PGSB	mRNA	87554019	87554972	.	+	.	ID=LotjaGi2g1v0378600_LC.1;Parent=LotjaGi2g1v0378600_LC;description=Histone PARylation factor 1;ahrdqual=--*;GO=GO:0003674,GO:0006974,GO:0010835;te-related=0
LjG1.1_chr2	PGSB	CDS	87554019	87554369	.	+	0	ID=LotjaGi2g1v0378600_LC.1.CDS.1;Parent=LotjaGi2g1v0378600_LC.1
LjG1.1_chr2	PGSB	exon	87554019	87554972	.	+	.	ID=LotjaGi2g1v0378600_LC.1.exon.1;Parent=LotjaGi2g1v0378600_LC.1
LjG1.1_chr2	PGSB	three_prime_UTR	87554370	87554972	.	+	.	ID=LotjaGi2g1v0378600_LC.1.three_prime_UTR.1;Parent=LotjaGi2g1v0378600_LC.1
###
LjG1.1_chr2	PGSB	three_prime_UTR	87554370	87554972	.	+	.	ID=LotjaGi2g1v0378600_LC.1.three_prime_UTR.1;Parent=LotjaGi2g1v0378600_LC.1
LjG1.1_chr2	PGSB	gene	87563726	87565159	.	+	.	ID=LotjaGi2g1v0378700
LjG1.1_chr2	PGSB	mRNA	87563726	87565159	.	+	.	ID=LotjaGi2g1v0378700.1;Parent=LotjaGi2g1v0378700;description=Transcription factor;ahrdqual=***;GO=GO:0003700,GO:0006355;IPR=IPR004827;Pfam=PF00170,SSF57959;te-related=0
LjG1.1_chr2	PGSB	five_prime_UTR	87563726	87563946	.	+	.	ID=LotjaGi2g1v0378700.1.five_prime_UTR.1;Parent=LotjaGi2g1v0378700.1
LjG1.1_chr2	PGSB	exon	87563726	87564453	.	+	.	ID=LotjaGi2g1v0378700.1.exon.1;Parent=LotjaGi2g1v0378700.1
LjG1.1_chr2	PGSB	CDS	87563947	87564453	.	+	0	ID=LotjaGi2g1v0378700.1.CDS.1;Parent=LotjaGi2g1v0378700.1
LjG1.1_chr2	PGSB	exon	87564554	87564631	.	+	.	ID=LotjaGi2g1v0378700.1.exon.2;Parent=LotjaGi2g1v0378700.1
LjG1.1_chr2	PGSB	CDS	87564554	87564631	.	+	0	ID=LotjaGi2g1v0378700.1.CDS.2;Parent=LotjaGi2g1v0378700.1
LjG1.1_chr2	PGSB	CDS	87564739	87564810	.	+	0	ID=LotjaGi2g1v0378700.1.CDS.3;Parent=LotjaGi2g1v0378700.1
LjG1.1_chr2	PGSB	exon	87564739	87565159	.	+	.	ID=LotjaGi2g1v0378700.1.exon.3;Parent=LotjaGi2g1v0378700.1
LjG1.1_chr2	PGSB	three_prime_UTR	87564811	87565159	.	+	.	ID=LotjaGi2g1v0378700.1.three_prime_UTR.2;Parent=LotjaGi2g1v0378700.1
###
LjG1.1_chr2	PGSB	three_prime_UTR	87564811	87565159	.	+	.	ID=LotjaGi2g1v0378700.1.three_prime_UTR.2;Parent=LotjaGi2g1v0378700.1
LjG1.1_chr2	PGSB	gene	87566743	87569882	.	+	.	ID=LotjaGi2g1v0378800
LjG1.1_chr2	PGSB	mRNA	87566743	87569882	.	+	.	ID=LotjaGi2g1v0378800.1;Parent=LotjaGi2g1v0378800;description=Pentatricopeptide repeat-containing protein;ahrdqual=***;IPR=IPR002885,IPR002885,IPR002885,IPR002885,IPR002885,IPR002885,IPR002885,IPR002885,IPR002885,IPR002885,IPR002885;Pfam=PF13041,PF01535,PF01535,PF01535,PF01535,PF01535,TIGR00756,TIGR00756,TIGR00756,TIGR00756,TIGR00756;te-related=0
LjG1.1_chr2	PGSB	five_prime_UTR	87566743	87566983	.	+	.	ID=LotjaGi2g1v0378800.1.five_prime_UTR.1;Parent=LotjaGi2g1v0378800.1
LjG1.1_chr2	PGSB	exon	87566743	87569175	.	+	.	ID=LotjaGi2g1v0378800.1.exon.1;Parent=LotjaGi2g1v0378800.1
LjG1.1_chr2	PGSB	CDS	87566984	87568561	.	+	0	ID=LotjaGi2g1v0378800.1.CDS.1;Parent=LotjaGi2g1v0378800.1
LjG1.1_chr2	PGSB	three_prime_UTR	87568562	87569175	.	+	.	ID=LotjaGi2g1v0378800.1.three_prime_UTR.2;Parent=LotjaGi2g1v0378800.1
LjG1.1_chr2	PGSB	exon	87569276	87569353	.	+	.	ID=LotjaGi2g1v0378800.1.exon.2;Parent=LotjaGi2g1v0378800.1
LjG1.1_chr2	PGSB	three_prime_UTR	87569276	87569353	.	+	.	ID=LotjaGi2g1v0378800.1.three_prime_UTR.3;Parent=LotjaGi2g1v0378800.1
LjG1.1_chr2	PGSB	exon	87569461	87569882	.	+	.	ID=LotjaGi2g1v0378800.1.exon.3;Parent=LotjaGi2g1v0378800.1
LjG1.1_chr2	PGSB	three_prime_UTR	87569461	87569882	.	+	.	ID=LotjaGi2g1v0378800.1.three_prime_UTR.4;Parent=LotjaGi2g1v0378800.1
###
LjG1.1_chr2	PGSB	three_prime_UTR	87569461	87569882	.	+	.	ID=LotjaGi2g1v0378800.1.three_prime_UTR.4;Parent=LotjaGi2g1v0378800.1
LjG1.1_chr2	PGSB	gene	87573433	87574308	.	-	.	ID=LotjaGi2g1v0378900
LjG1.1_chr2	PGSB	mRNA	87573433	87574308	.	-	.	ID=LotjaGi2g1v0378900.1;Parent=LotjaGi2g1v0378900;description=RING/U-box superfamily protein;ahrdqual=***;IPR=IPR001841;Pfam=PF13639,SSF57850;te-related=0
LjG1.1_chr2	PGSB	three_prime_UTR	87573433	87573740	.	-	.	ID=LotjaGi2g1v0378900.1.three_prime_UTR.1;Parent=LotjaGi2g1v0378900.1
LjG1.1_chr2	PGSB	exon	87573433	87574308	.	-	.	ID=LotjaGi2g1v0378900.1.exon.1;Parent=LotjaGi2g1v0378900.1
LjG1.1_chr2	PGSB	CDS	87573741	87574082	.	-	0	ID=LotjaGi2g1v0378900.1.CDS.1;Parent=LotjaGi2g1v0378900.1
LjG1.1_chr2	PGSB	five_prime_UTR	87574083	87574308	.	-	.	ID=LotjaGi2g1v0378900.1.five_prime_UTR.2;Parent=LotjaGi2g1v0378900.1
###
LjG1.1_chr2	PGSB	five_prime_UTR	87574083	87574308	.	-	.	ID=LotjaGi2g1v0378900.1.five_prime_UTR.2;Parent=LotjaGi2g1v0378900.1
LjG1.1_chr2	PGSB	gene	87579174	87581637	.	+	.	ID=LotjaGi2g1v0379000
LjG1.1_chr2	PGSB	mRNA	87579174	87581637	.	+	.	ID=LotjaGi2g1v0379000.1;Parent=LotjaGi2g1v0379000;description=Pentatricopeptide repeat-containing protein;ahrdqual=***;IPR=IPR002885,IPR002885,IPR002885,IPR002885,IPR002885,IPR002885,IPR002885,IPR002885,IPR002885,IPR002885;Pfam=TIGR00756,TIGR00756,TIGR00756,TIGR00756,TIGR00756,PF01535,PF01535,PF01535,PF01535,PF13041;te-related=0
LjG1.1_chr2	PGSB	five_prime_UTR	87579174	87579414	.	+	.	ID=LotjaGi2g1v0379000.1.five_prime_UTR.1;Parent=LotjaGi2g1v0379000.1
LjG1.1_chr2	PGSB	exon	87579174	87581637	.	+	.	ID=LotjaGi2g1v0379000.1.exon.1;Parent=LotjaGi2g1v0379000.1
LjG1.1_chr2	PGSB	CDS	87579415	87581259	.	+	0	ID=LotjaGi2g1v0379000.1.CDS.1;Parent=LotjaGi2g1v0379000.1
LjG1.1_chr2	PGSB	three_prime_UTR	87581260	87581637	.	+	.	ID=LotjaGi2g1v0379000.1.three_prime_UTR.2;Parent=LotjaGi2g1v0379000.1
###
LjG1.1_chr2	PGSB	three_prime_UTR	87581260	87581637	.	+	.	ID=LotjaGi2g1v0379000.1.three_prime_UTR.2;Parent=LotjaGi2g1v0379000.1
LjG1.1_chr2	PGSB	gene	87584290	87596288	.	-	.	ID=LotjaGi2g1v0379100
LjG1.1_chr2	PGSB	mRNA	87584290	87585617	.	-	.	ID=LotjaGi2g1v0379100.1;Parent=LotjaGi2g1v0379100;description=SKP1-like protein;ahrdqual=***;GO=GO:0006511;IPR=IPR016072,IPR011333,IPR016073,IPR016072;Pfam=SSF81382,SSF54695,PF03931,PF01466;te-related=0
LjG1.1_chr2	PGSB	exon	87584290	87584463	.	-	.	ID=LotjaGi2g1v0379100.1.exon.1;Parent=LotjaGi2g1v0379100.1
LjG1.1_chr2	PGSB	CDS	87584290	87584463	.	-	0	ID=LotjaGi2g1v0379100.1.CDS.1;Parent=LotjaGi2g1v0379100.1
LjG1.1_chr2	PGSB	CDS	87585318	87585611	.	-	0	ID=LotjaGi2g1v0379100.1.CDS.2;Parent=LotjaGi2g1v0379100.1
LjG1.1_chr2	PGSB	exon	87585318	87585617	.	-	.	ID=LotjaGi2g1v0379100.1.exon.2;Parent=LotjaGi2g1v0379100.1
LjG1.1_chr2	PGSB	mRNA	87584290	87595466	.	-	.	ID=LotjaGi2g1v0379100.2;Parent=LotjaGi2g1v0379100;description=SKP1-like protein;ahrdqual=*-*;GO=GO:0006511;IPR=IPR016072,IPR011333,IPR016073,IPR006461,IPR006461,IPR016072;Pfam=PF01466,SSF54695,PF03931,TIGR01571,PF04749,SSF81382;te-related=0
LjG1.1_chr2	PGSB	exon	87584290	87584463	.	-	.	ID=LotjaGi2g1v0379100.2.exon.1;Parent=LotjaGi2g1v0379100.2
LjG1.1_chr2	PGSB	CDS	87584290	87584463	.	-	0	ID=LotjaGi2g1v0379100.2.CDS.1;Parent=LotjaGi2g1v0379100.2
LjG1.1_chr2	PGSB	exon	87585318	87585670	.	-	.	ID=LotjaGi2g1v0379100.2.exon.2;Parent=LotjaGi2g1v0379100.2
LjG1.1_chr2	PGSB	CDS	87585318	87585670	.	-	2	ID=LotjaGi2g1v0379100.2.CDS.2;Parent=LotjaGi2g1v0379100.2
LjG1.1_chr2	PGSB	exon	87590676	87590769	.	-	.	ID=LotjaGi2g1v0379100.2.exon.3;Parent=LotjaGi2g1v0379100.2
LjG1.1_chr2	PGSB	CDS	87590676	87590769	.	-	0	ID=LotjaGi2g1v0379100.2.CDS.3;Parent=LotjaGi2g1v0379100.2
LjG1.1_chr2	PGSB	exon	87591169	87591275	.	-	.	ID=LotjaGi2g1v0379100.2.exon.4;Parent=LotjaGi2g1v0379100.2
LjG1.1_chr2	PGSB	CDS	87591169	87591275	.	-	2	ID=LotjaGi2g1v0379100.2.CDS.4;Parent=LotjaGi2g1v0379100.2
LjG1.1_chr2	PGSB	exon	87591686	87591757	.	-	.	ID=LotjaGi2g1v0379100.2.exon.5;Parent=LotjaGi2g1v0379100.2
LjG1.1_chr2	PGSB	CDS	87591686	87591757	.	-	2	ID=LotjaGi2g1v0379100.2.CDS.5;Parent=LotjaGi2g1v0379100.2
LjG1.1_chr2	PGSB	exon	87593004	87593104	.	-	.	ID=LotjaGi2g1v0379100.2.exon.6;Parent=LotjaGi2g1v0379100.2
LjG1.1_chr2	PGSB	CDS	87593004	87593104	.	-	1	ID=LotjaGi2g1v0379100.2.CDS.6;Parent=LotjaGi2g1v0379100.2
LjG1.1_chr2	PGSB	exon	87593405	87593820	.	-	.	ID=LotjaGi2g1v0379100.2.exon.7;Parent=LotjaGi2g1v0379100.2
LjG1.1_chr2	PGSB	CDS	87593405	87593820	.	-	0	ID=LotjaGi2g1v0379100.2.CDS.7;Parent=LotjaGi2g1v0379100.2
LjG1.1_chr2	PGSB	exon	87595059	87595466	.	-	.	ID=LotjaGi2g1v0379100.2.exon.8;Parent=LotjaGi2g1v0379100.2
LjG1.1_chr2	PGSB	CDS	87595059	87595466	.	-	0	ID=LotjaGi2g1v0379100.2.CDS.8;Parent=LotjaGi2g1v0379100.2
LjG1.1_chr2	PGSB	mRNA	87585131	87585611	.	-	.	ID=LotjaGi2g1v0379100.3;Parent=LotjaGi2g1v0379100;description=SKP1-like protein;ahrdqual=***;GO=GO:0006511;IPR=IPR011333,IPR016073;Pfam=SSF54695,PF03931;te-related=0
LjG1.1_chr2	PGSB	three_prime_UTR	87585131	87585166	.	-	.	ID=LotjaGi2g1v0379100.3.three_prime_UTR.1;Parent=LotjaGi2g1v0379100.3
LjG1.1_chr2	PGSB	exon	87585131	87585217	.	-	.	ID=LotjaGi2g1v0379100.3.exon.1;Parent=LotjaGi2g1v0379100.3
LjG1.1_chr2	PGSB	CDS	87585167	87585217	.	-	0	ID=LotjaGi2g1v0379100.3.CDS.1;Parent=LotjaGi2g1v0379100.3
LjG1.1_chr2	PGSB	exon	87585318	87585611	.	-	.	ID=LotjaGi2g1v0379100.3.exon.2;Parent=LotjaGi2g1v0379100.3
LjG1.1_chr2	PGSB	CDS	87585318	87585611	.	-	0	ID=LotjaGi2g1v0379100.3.CDS.2;Parent=LotjaGi2g1v0379100.3
LjG1.1_chr2	PGSB	mRNA	87589724	87596288	.	-	.	ID=LotjaGi2g1v0379100.4;Parent=LotjaGi2g1v0379100;description=Protein MID1-COMPLEMENTING ACTIVITY 1;ahrdqual=***;IPR=IPR006461,IPR006461;Pfam=TIGR01571,PF04749;te-related=0
LjG1.1_chr2	PGSB	three_prime_UTR	87589724	87590306	.	-	.	ID=LotjaGi2g1v0379100.4.three_prime_UTR.1;Parent=LotjaGi2g1v0379100.4
LjG1.1_chr2	PGSB	exon	87589724	87590359	.	-	.	ID=LotjaGi2g1v0379100.4.exon.1;Parent=LotjaGi2g1v0379100.4
LjG1.1_chr2	PGSB	CDS	87590307	87590359	.	-	2	ID=LotjaGi2g1v0379100.4.CDS.1;Parent=LotjaGi2g1v0379100.4
LjG1.1_chr2	PGSB	exon	87590676	87590769	.	-	.	ID=LotjaGi2g1v0379100.4.exon.2;Parent=LotjaGi2g1v0379100.4
LjG1.1_chr2	PGSB	CDS	87590676	87590769	.	-	0	ID=LotjaGi2g1v0379100.4.CDS.2;Parent=LotjaGi2g1v0379100.4
LjG1.1_chr2	PGSB	exon	87591169	87591275	.	-	.	ID=LotjaGi2g1v0379100.4.exon.3;Parent=LotjaGi2g1v0379100.4
LjG1.1_chr2	PGSB	CDS	87591169	87591275	.	-	2	ID=LotjaGi2g1v0379100.4.CDS.3;Parent=LotjaGi2g1v0379100.4
LjG1.1_chr2	PGSB	exon	87591686	87591757	.	-	.	ID=LotjaGi2g1v0379100.4.exon.4;Parent=LotjaGi2g1v0379100.4
LjG1.1_chr2	PGSB	CDS	87591686	87591757	.	-	2	ID=LotjaGi2g1v0379100.4.CDS.4;Parent=LotjaGi2g1v0379100.4
LjG1.1_chr2	PGSB	exon	87593004	87593104	.	-	.	ID=LotjaGi2g1v0379100.4.exon.5;Parent=LotjaGi2g1v0379100.4
LjG1.1_chr2	PGSB	CDS	87593004	87593104	.	-	1	ID=LotjaGi2g1v0379100.4.CDS.5;Parent=LotjaGi2g1v0379100.4
LjG1.1_chr2	PGSB	exon	87593405	87593820	.	-	.	ID=LotjaGi2g1v0379100.4.exon.6;Parent=LotjaGi2g1v0379100.4
LjG1.1_chr2	PGSB	CDS	87593405	87593820	.	-	0	ID=LotjaGi2g1v0379100.4.CDS.6;Parent=LotjaGi2g1v0379100.4
LjG1.1_chr2	PGSB	CDS	87595059	87595466	.	-	0	ID=LotjaGi2g1v0379100.4.CDS.7;Parent=LotjaGi2g1v0379100.4
LjG1.1_chr2	PGSB	exon	87595059	87595471	.	-	.	ID=LotjaGi2g1v0379100.4.exon.7;Parent=LotjaGi2g1v0379100.4
LjG1.1_chr2	PGSB	five_prime_UTR	87595467	87595471	.	-	.	ID=LotjaGi2g1v0379100.4.five_prime_UTR.2;Parent=LotjaGi2g1v0379100.4
LjG1.1_chr2	PGSB	exon	87595596	87595720	.	-	.	ID=LotjaGi2g1v0379100.4.exon.8;Parent=LotjaGi2g1v0379100.4
LjG1.1_chr2	PGSB	five_prime_UTR	87595596	87595720	.	-	.	ID=LotjaGi2g1v0379100.4.five_prime_UTR.3;Parent=LotjaGi2g1v0379100.4
LjG1.1_chr2	PGSB	exon	87596055	87596288	.	-	.	ID=LotjaGi2g1v0379100.4.exon.9;Parent=LotjaGi2g1v0379100.4
LjG1.1_chr2	PGSB	five_prime_UTR	87596055	87596288	.	-	.	ID=LotjaGi2g1v0379100.4.five_prime_UTR.4;Parent=LotjaGi2g1v0379100.4
LjG1.1_chr2	PGSB	mRNA	87590403	87595466	.	-	.	ID=LotjaGi2g1v0379100.5;Parent=LotjaGi2g1v0379100;description=Protein MID1-COMPLEMENTING ACTIVITY 1;ahrdqual=***;IPR=IPR006461,IPR006461;Pfam=TIGR01571,PF04749;te-related=0
LjG1.1_chr2	PGSB	three_prime_UTR	87590403	87590420	.	-	.	ID=LotjaGi2g1v0379100.5.three_prime_UTR.1;Parent=LotjaGi2g1v0379100.5
LjG1.1_chr2	PGSB	exon	87590403	87590452	.	-	.	ID=LotjaGi2g1v0379100.5.exon.1;Parent=LotjaGi2g1v0379100.5
LjG1.1_chr2	PGSB	CDS	87590421	87590452	.	-	2	ID=LotjaGi2g1v0379100.5.CDS.1;Parent=LotjaGi2g1v0379100.5
LjG1.1_chr2	PGSB	exon	87590676	87590769	.	-	.	ID=LotjaGi2g1v0379100.5.exon.2;Parent=LotjaGi2g1v0379100.5
LjG1.1_chr2	PGSB	CDS	87590676	87590769	.	-	0	ID=LotjaGi2g1v0379100.5.CDS.2;Parent=LotjaGi2g1v0379100.5
LjG1.1_chr2	PGSB	exon	87591169	87591275	.	-	.	ID=LotjaGi2g1v0379100.5.exon.3;Parent=LotjaGi2g1v0379100.5
LjG1.1_chr2	PGSB	CDS	87591169	87591275	.	-	2	ID=LotjaGi2g1v0379100.5.CDS.3;Parent=LotjaGi2g1v0379100.5
LjG1.1_chr2	PGSB	exon	87591686	87591757	.	-	.	ID=LotjaGi2g1v0379100.5.exon.4;Parent=LotjaGi2g1v0379100.5
LjG1.1_chr2	PGSB	CDS	87591686	87591757	.	-	2	ID=LotjaGi2g1v0379100.5.CDS.4;Parent=LotjaGi2g1v0379100.5
LjG1.1_chr2	PGSB	exon	87593004	87593104	.	-	.	ID=LotjaGi2g1v0379100.5.exon.5;Parent=LotjaGi2g1v0379100.5
LjG1.1_chr2	PGSB	CDS	87593004	87593104	.	-	1	ID=LotjaGi2g1v0379100.5.CDS.5;Parent=LotjaGi2g1v0379100.5
LjG1.1_chr2	PGSB	exon	87593405	87593820	.	-	.	ID=LotjaGi2g1v0379100.5.exon.6;Parent=LotjaGi2g1v0379100.5
LjG1.1_chr2	PGSB	CDS	87593405	87593820	.	-	0	ID=LotjaGi2g1v0379100.5.CDS.6;Parent=LotjaGi2g1v0379100.5
LjG1.1_chr2	PGSB	exon	87595059	87595466	.	-	.	ID=LotjaGi2g1v0379100.5.exon.7;Parent=LotjaGi2g1v0379100.5
LjG1.1_chr2	PGSB	CDS	87595059	87595466	.	-	0	ID=LotjaGi2g1v0379100.5.CDS.7;Parent=LotjaGi2g1v0379100.5
###
LjG1.1_chr2	PGSB	CDS	87595059	87595466	.	-	0	ID=LotjaGi2g1v0379100.5.CDS.7;Parent=LotjaGi2g1v0379100.5
LjG1.1_chr2	PGSB	gene	87610876	87620123	.	+	.	ID=LotjaGi2g1v0379200
LjG1.1_chr2	PGSB	mRNA	87610876	87620123	.	+	.	ID=LotjaGi2g1v0379200.1;Parent=LotjaGi2g1v0379200;description=Vacuolar protein sorting-associated protein 35;ahrdqual=***;GO=GO:0005829,GO:0015031,GO:0030906,GO:0042147;IPR=IPR005378,IPR016024;Pfam=PF03635,SSF48371;te-related=0
LjG1.1_chr2	PGSB	five_prime_UTR	87610876	87611127	.	+	.	ID=LotjaGi2g1v0379200.1.five_prime_UTR.1;Parent=LotjaGi2g1v0379200.1
LjG1.1_chr2	PGSB	exon	87610876	87611220	.	+	.	ID=LotjaGi2g1v0379200.1.exon.1;Parent=LotjaGi2g1v0379200.1
LjG1.1_chr2	PGSB	CDS	87611128	87611220	.	+	0	ID=LotjaGi2g1v0379200.1.CDS.1;Parent=LotjaGi2g1v0379200.1
LjG1.1_chr2	PGSB	exon	87611340	87611436	.	+	.	ID=LotjaGi2g1v0379200.1.exon.2;Parent=LotjaGi2g1v0379200.1
LjG1.1_chr2	PGSB	CDS	87611340	87611436	.	+	0	ID=LotjaGi2g1v0379200.1.CDS.2;Parent=LotjaGi2g1v0379200.1
LjG1.1_chr2	PGSB	exon	87611572	87611695	.	+	.	ID=LotjaGi2g1v0379200.1.exon.3;Parent=LotjaGi2g1v0379200.1
LjG1.1_chr2	PGSB	CDS	87611572	87611695	.	+	2	ID=LotjaGi2g1v0379200.1.CDS.3;Parent=LotjaGi2g1v0379200.1
LjG1.1_chr2	PGSB	exon	87612150	87612335	.	+	.	ID=LotjaGi2g1v0379200.1.exon.4;Parent=LotjaGi2g1v0379200.1
LjG1.1_chr2	PGSB	CDS	87612150	87612335	.	+	1	ID=LotjaGi2g1v0379200.1.CDS.4;Parent=LotjaGi2g1v0379200.1
LjG1.1_chr2	PGSB	exon	87612877	87612964	.	+	.	ID=LotjaGi2g1v0379200.1.exon.5;Parent=LotjaGi2g1v0379200.1
LjG1.1_chr2	PGSB	CDS	87612877	87612964	.	+	1	ID=LotjaGi2g1v0379200.1.CDS.5;Parent=LotjaGi2g1v0379200.1
LjG1.1_chr2	PGSB	exon	87613166	87613222	.	+	.	ID=LotjaGi2g1v0379200.1.exon.6;Parent=LotjaGi2g1v0379200.1
LjG1.1_chr2	PGSB	CDS	87613166	87613222	.	+	0	ID=LotjaGi2g1v0379200.1.CDS.6;Parent=LotjaGi2g1v0379200.1
LjG1.1_chr2	PGSB	exon	87613332	87613421	.	+	.	ID=LotjaGi2g1v0379200.1.exon.7;Parent=LotjaGi2g1v0379200.1
LjG1.1_chr2	PGSB	CDS	87613332	87613421	.	+	0	ID=LotjaGi2g1v0379200.1.CDS.7;Parent=LotjaGi2g1v0379200.1
LjG1.1_chr2	PGSB	exon	87613522	87613644	.	+	.	ID=LotjaGi2g1v0379200.1.exon.8;Parent=LotjaGi2g1v0379200.1
LjG1.1_chr2	PGSB	CDS	87613522	87613644	.	+	0	ID=LotjaGi2g1v0379200.1.CDS.8;Parent=LotjaGi2g1v0379200.1
LjG1.1_chr2	PGSB	exon	87614087	87614221	.	+	.	ID=LotjaGi2g1v0379200.1.exon.9;Parent=LotjaGi2g1v0379200.1
LjG1.1_chr2	PGSB	CDS	87614087	87614221	.	+	0	ID=LotjaGi2g1v0379200.1.CDS.9;Parent=LotjaGi2g1v0379200.1
LjG1.1_chr2	PGSB	exon	87614936	87615052	.	+	.	ID=LotjaGi2g1v0379200.1.exon.10;Parent=LotjaGi2g1v0379200.1
LjG1.1_chr2	PGSB	CDS	87614936	87615052	.	+	0	ID=LotjaGi2g1v0379200.1.CDS.10;Parent=LotjaGi2g1v0379200.1
LjG1.1_chr2	PGSB	exon	87615517	87615756	.	+	.	ID=LotjaGi2g1v0379200.1.exon.11;Parent=LotjaGi2g1v0379200.1
LjG1.1_chr2	PGSB	CDS	87615517	87615756	.	+	0	ID=LotjaGi2g1v0379200.1.CDS.11;Parent=LotjaGi2g1v0379200.1
LjG1.1_chr2	PGSB	exon	87615829	87615894	.	+	.	ID=LotjaGi2g1v0379200.1.exon.12;Parent=LotjaGi2g1v0379200.1
LjG1.1_chr2	PGSB	CDS	87615829	87615894	.	+	0	ID=LotjaGi2g1v0379200.1.CDS.12;Parent=LotjaGi2g1v0379200.1
LjG1.1_chr2	PGSB	exon	87616085	87616174	.	+	.	ID=LotjaGi2g1v0379200.1.exon.13;Parent=LotjaGi2g1v0379200.1
LjG1.1_chr2	PGSB	CDS	87616085	87616174	.	+	0	ID=LotjaGi2g1v0379200.1.CDS.13;Parent=LotjaGi2g1v0379200.1
LjG1.1_chr2	PGSB	exon	87616640	87616729	.	+	.	ID=LotjaGi2g1v0379200.1.exon.14;Parent=LotjaGi2g1v0379200.1
LjG1.1_chr2	PGSB	CDS	87616640	87616729	.	+	0	ID=LotjaGi2g1v0379200.1.CDS.14;Parent=LotjaGi2g1v0379200.1
LjG1.1_chr2	PGSB	exon	87617330	87617419	.	+	.	ID=LotjaGi2g1v0379200.1.exon.15;Parent=LotjaGi2g1v0379200.1
LjG1.1_chr2	PGSB	CDS	87617330	87617419	.	+	0	ID=LotjaGi2g1v0379200.1.CDS.15;Parent=LotjaGi2g1v0379200.1
LjG1.1_chr2	PGSB	exon	87617607	87617675	.	+	.	ID=LotjaGi2g1v0379200.1.exon.16;Parent=LotjaGi2g1v0379200.1
LjG1.1_chr2	PGSB	CDS	87617607	87617675	.	+	0	ID=LotjaGi2g1v0379200.1.CDS.16;Parent=LotjaGi2g1v0379200.1
LjG1.1_chr2	PGSB	exon	87617764	87617844	.	+	.	ID=LotjaGi2g1v0379200.1.exon.17;Parent=LotjaGi2g1v0379200.1
LjG1.1_chr2	PGSB	CDS	87617764	87617844	.	+	0	ID=LotjaGi2g1v0379200.1.CDS.17;Parent=LotjaGi2g1v0379200.1
LjG1.1_chr2	PGSB	exon	87617998	87618105	.	+	.	ID=LotjaGi2g1v0379200.1.exon.18;Parent=LotjaGi2g1v0379200.1
LjG1.1_chr2	PGSB	CDS	87617998	87618105	.	+	0	ID=LotjaGi2g1v0379200.1.CDS.18;Parent=LotjaGi2g1v0379200.1
LjG1.1_chr2	PGSB	exon	87618192	87618295	.	+	.	ID=LotjaGi2g1v0379200.1.exon.19;Parent=LotjaGi2g1v0379200.1
LjG1.1_chr2	PGSB	CDS	87618192	87618295	.	+	0	ID=LotjaGi2g1v0379200.1.CDS.19;Parent=LotjaGi2g1v0379200.1
LjG1.1_chr2	PGSB	exon	87618735	87618848	.	+	.	ID=LotjaGi2g1v0379200.1.exon.20;Parent=LotjaGi2g1v0379200.1
LjG1.1_chr2	PGSB	CDS	87618735	87618848	.	+	1	ID=LotjaGi2g1v0379200.1.CDS.20;Parent=LotjaGi2g1v0379200.1
LjG1.1_chr2	PGSB	CDS	87618959	87619169	.	+	1	ID=LotjaGi2g1v0379200.1.CDS.21;Parent=LotjaGi2g1v0379200.1
LjG1.1_chr2	PGSB	exon	87618959	87620123	.	+	.	ID=LotjaGi2g1v0379200.1.exon.21;Parent=LotjaGi2g1v0379200.1
LjG1.1_chr2	PGSB	three_prime_UTR	87619170	87620123	.	+	.	ID=LotjaGi2g1v0379200.1.three_prime_UTR.2;Parent=LotjaGi2g1v0379200.1
LjG1.1_chr2	PGSB	mRNA	87611131	87619185	.	+	.	ID=LotjaGi2g1v0379200.2;Parent=LotjaGi2g1v0379200;description=Vacuolar protein sorting-associated protein 35;ahrdqual=***;GO=GO:0005829,GO:0015031,GO:0030906,GO:0042147;IPR=IPR016024,IPR005378,IPR005378;Pfam=SSF48371,PF03635,PF03635;te-related=0
LjG1.1_chr2	PGSB	exon	87611131	87611220	.	+	.	ID=LotjaGi2g1v0379200.2.exon.1;Parent=LotjaGi2g1v0379200.2
LjG1.1_chr2	PGSB	CDS	87611131	87611220	.	+	0	ID=LotjaGi2g1v0379200.2.CDS.1;Parent=LotjaGi2g1v0379200.2
LjG1.1_chr2	PGSB	exon	87611340	87611436	.	+	.	ID=LotjaGi2g1v0379200.2.exon.2;Parent=LotjaGi2g1v0379200.2
LjG1.1_chr2	PGSB	CDS	87611340	87611436	.	+	0	ID=LotjaGi2g1v0379200.2.CDS.2;Parent=LotjaGi2g1v0379200.2
LjG1.1_chr2	PGSB	exon	87611572	87611695	.	+	.	ID=LotjaGi2g1v0379200.2.exon.3;Parent=LotjaGi2g1v0379200.2
LjG1.1_chr2	PGSB	CDS	87611572	87611695	.	+	2	ID=LotjaGi2g1v0379200.2.CDS.3;Parent=LotjaGi2g1v0379200.2
LjG1.1_chr2	PGSB	exon	87612150	87612335	.	+	.	ID=LotjaGi2g1v0379200.2.exon.4;Parent=LotjaGi2g1v0379200.2
LjG1.1_chr2	PGSB	CDS	87612150	87612335	.	+	1	ID=LotjaGi2g1v0379200.2.CDS.4;Parent=LotjaGi2g1v0379200.2
LjG1.1_chr2	PGSB	exon	87612877	87612964	.	+	.	ID=LotjaGi2g1v0379200.2.exon.5;Parent=LotjaGi2g1v0379200.2
LjG1.1_chr2	PGSB	CDS	87612877	87612964	.	+	1	ID=LotjaGi2g1v0379200.2.CDS.5;Parent=LotjaGi2g1v0379200.2
LjG1.1_chr2	PGSB	exon	87613166	87613222	.	+	.	ID=LotjaGi2g1v0379200.2.exon.6;Parent=LotjaGi2g1v0379200.2
LjG1.1_chr2	PGSB	CDS	87613166	87613222	.	+	0	ID=LotjaGi2g1v0379200.2.CDS.6;Parent=LotjaGi2g1v0379200.2
LjG1.1_chr2	PGSB	exon	87613332	87613421	.	+	.	ID=LotjaGi2g1v0379200.2.exon.7;Parent=LotjaGi2g1v0379200.2
LjG1.1_chr2	PGSB	CDS	87613332	87613421	.	+	0	ID=LotjaGi2g1v0379200.2.CDS.7;Parent=LotjaGi2g1v0379200.2
LjG1.1_chr2	PGSB	exon	87613522	87613644	.	+	.	ID=LotjaGi2g1v0379200.2.exon.8;Parent=LotjaGi2g1v0379200.2
LjG1.1_chr2	PGSB	CDS	87613522	87613644	.	+	0	ID=LotjaGi2g1v0379200.2.CDS.8;Parent=LotjaGi2g1v0379200.2
LjG1.1_chr2	PGSB	exon	87614087	87614221	.	+	.	ID=LotjaGi2g1v0379200.2.exon.9;Parent=LotjaGi2g1v0379200.2
LjG1.1_chr2	PGSB	CDS	87614087	87614221	.	+	0	ID=LotjaGi2g1v0379200.2.CDS.9;Parent=LotjaGi2g1v0379200.2
LjG1.1_chr2	PGSB	exon	87614936	87615052	.	+	.	ID=LotjaGi2g1v0379200.2.exon.10;Parent=LotjaGi2g1v0379200.2
LjG1.1_chr2	PGSB	CDS	87614936	87615052	.	+	0	ID=LotjaGi2g1v0379200.2.CDS.10;Parent=LotjaGi2g1v0379200.2
LjG1.1_chr2	PGSB	exon	87615517	87615756	.	+	.	ID=LotjaGi2g1v0379200.2.exon.11;Parent=LotjaGi2g1v0379200.2
LjG1.1_chr2	PGSB	CDS	87615517	87615756	.	+	0	ID=LotjaGi2g1v0379200.2.CDS.11;Parent=LotjaGi2g1v0379200.2
LjG1.1_chr2	PGSB	exon	87615829	87615894	.	+	.	ID=LotjaGi2g1v0379200.2.exon.12;Parent=LotjaGi2g1v0379200.2
LjG1.1_chr2	PGSB	CDS	87615829	87615894	.	+	0	ID=LotjaGi2g1v0379200.2.CDS.12;Parent=LotjaGi2g1v0379200.2
LjG1.1_chr2	PGSB	exon	87616085	87616174	.	+	.	ID=LotjaGi2g1v0379200.2.exon.13;Parent=LotjaGi2g1v0379200.2
LjG1.1_chr2	PGSB	CDS	87616085	87616174	.	+	0	ID=LotjaGi2g1v0379200.2.CDS.13;Parent=LotjaGi2g1v0379200.2
LjG1.1_chr2	PGSB	exon	87616640	87616729	.	+	.	ID=LotjaGi2g1v0379200.2.exon.14;Parent=LotjaGi2g1v0379200.2
LjG1.1_chr2	PGSB	CDS	87616640	87616729	.	+	0	ID=LotjaGi2g1v0379200.2.CDS.14;Parent=LotjaGi2g1v0379200.2
LjG1.1_chr2	PGSB	exon	87617330	87617419	.	+	.	ID=LotjaGi2g1v0379200.2.exon.15;Parent=LotjaGi2g1v0379200.2
LjG1.1_chr2	PGSB	CDS	87617330	87617419	.	+	0	ID=LotjaGi2g1v0379200.2.CDS.15;Parent=LotjaGi2g1v0379200.2
LjG1.1_chr2	PGSB	exon	87617607	87617675	.	+	.	ID=LotjaGi2g1v0379200.2.exon.16;Parent=LotjaGi2g1v0379200.2
LjG1.1_chr2	PGSB	CDS	87617607	87617675	.	+	0	ID=LotjaGi2g1v0379200.2.CDS.16;Parent=LotjaGi2g1v0379200.2
LjG1.1_chr2	PGSB	exon	87618192	87618295	.	+	.	ID=LotjaGi2g1v0379200.2.exon.17;Parent=LotjaGi2g1v0379200.2
LjG1.1_chr2	PGSB	CDS	87618192	87618295	.	+	0	ID=LotjaGi2g1v0379200.2.CDS.17;Parent=LotjaGi2g1v0379200.2
LjG1.1_chr2	PGSB	exon	87618735	87618848	.	+	.	ID=LotjaGi2g1v0379200.2.exon.18;Parent=LotjaGi2g1v0379200.2
LjG1.1_chr2	PGSB	CDS	87618735	87618848	.	+	1	ID=LotjaGi2g1v0379200.2.CDS.18;Parent=LotjaGi2g1v0379200.2
LjG1.1_chr2	PGSB	CDS	87618959	87619169	.	+	1	ID=LotjaGi2g1v0379200.2.CDS.19;Parent=LotjaGi2g1v0379200.2
LjG1.1_chr2	PGSB	exon	87618959	87619185	.	+	.	ID=LotjaGi2g1v0379200.2.exon.19;Parent=LotjaGi2g1v0379200.2
LjG1.1_chr2	PGSB	three_prime_UTR	87619170	87619185	.	+	.	ID=LotjaGi2g1v0379200.2.three_prime_UTR.1;Parent=LotjaGi2g1v0379200.2
LjG1.1_chr2	PGSB	mRNA	87611131	87619185	.	+	.	ID=LotjaGi2g1v0379200.3;Parent=LotjaGi2g1v0379200;description=Vacuolar protein sorting-associated protein 35;ahrdqual=***;GO=GO:0005829,GO:0015031,GO:0030906,GO:0042147;IPR=IPR016024,IPR005378,IPR005378;Pfam=SSF48371,PF03635,PF03635;te-related=0
LjG1.1_chr2	PGSB	exon	87611131	87611220	.	+	.	ID=LotjaGi2g1v0379200.3.exon.1;Parent=LotjaGi2g1v0379200.3
LjG1.1_chr2	PGSB	CDS	87611131	87611220	.	+	0	ID=LotjaGi2g1v0379200.3.CDS.1;Parent=LotjaGi2g1v0379200.3
LjG1.1_chr2	PGSB	exon	87611340	87611436	.	+	.	ID=LotjaGi2g1v0379200.3.exon.2;Parent=LotjaGi2g1v0379200.3
LjG1.1_chr2	PGSB	CDS	87611340	87611436	.	+	0	ID=LotjaGi2g1v0379200.3.CDS.2;Parent=LotjaGi2g1v0379200.3
LjG1.1_chr2	PGSB	exon	87611572	87611695	.	+	.	ID=LotjaGi2g1v0379200.3.exon.3;Parent=LotjaGi2g1v0379200.3
LjG1.1_chr2	PGSB	CDS	87611572	87611695	.	+	2	ID=LotjaGi2g1v0379200.3.CDS.3;Parent=LotjaGi2g1v0379200.3
LjG1.1_chr2	PGSB	exon	87612150	87612335	.	+	.	ID=LotjaGi2g1v0379200.3.exon.4;Parent=LotjaGi2g1v0379200.3
LjG1.1_chr2	PGSB	CDS	87612150	87612335	.	+	1	ID=LotjaGi2g1v0379200.3.CDS.4;Parent=LotjaGi2g1v0379200.3
LjG1.1_chr2	PGSB	exon	87612877	87612964	.	+	.	ID=LotjaGi2g1v0379200.3.exon.5;Parent=LotjaGi2g1v0379200.3
LjG1.1_chr2	PGSB	CDS	87612877	87612964	.	+	1	ID=LotjaGi2g1v0379200.3.CDS.5;Parent=LotjaGi2g1v0379200.3
LjG1.1_chr2	PGSB	exon	87613118	87613222	.	+	.	ID=LotjaGi2g1v0379200.3.exon.6;Parent=LotjaGi2g1v0379200.3
LjG1.1_chr2	PGSB	CDS	87613118	87613222	.	+	0	ID=LotjaGi2g1v0379200.3.CDS.6;Parent=LotjaGi2g1v0379200.3
LjG1.1_chr2	PGSB	exon	87613332	87613421	.	+	.	ID=LotjaGi2g1v0379200.3.exon.7;Parent=LotjaGi2g1v0379200.3
LjG1.1_chr2	PGSB	CDS	87613332	87613421	.	+	0	ID=LotjaGi2g1v0379200.3.CDS.7;Parent=LotjaGi2g1v0379200.3
LjG1.1_chr2	PGSB	exon	87613522	87613644	.	+	.	ID=LotjaGi2g1v0379200.3.exon.8;Parent=LotjaGi2g1v0379200.3
LjG1.1_chr2	PGSB	CDS	87613522	87613644	.	+	0	ID=LotjaGi2g1v0379200.3.CDS.8;Parent=LotjaGi2g1v0379200.3
LjG1.1_chr2	PGSB	exon	87614087	87614221	.	+	.	ID=LotjaGi2g1v0379200.3.exon.9;Parent=LotjaGi2g1v0379200.3
LjG1.1_chr2	PGSB	CDS	87614087	87614221	.	+	0	ID=LotjaGi2g1v0379200.3.CDS.9;Parent=LotjaGi2g1v0379200.3
LjG1.1_chr2	PGSB	exon	87614936	87615052	.	+	.	ID=LotjaGi2g1v0379200.3.exon.10;Parent=LotjaGi2g1v0379200.3
LjG1.1_chr2	PGSB	CDS	87614936	87615052	.	+	0	ID=LotjaGi2g1v0379200.3.CDS.10;Parent=LotjaGi2g1v0379200.3
LjG1.1_chr2	PGSB	exon	87615517	87615756	.	+	.	ID=LotjaGi2g1v0379200.3.exon.11;Parent=LotjaGi2g1v0379200.3
LjG1.1_chr2	PGSB	CDS	87615517	87615756	.	+	0	ID=LotjaGi2g1v0379200.3.CDS.11;Parent=LotjaGi2g1v0379200.3
LjG1.1_chr2	PGSB	exon	87615829	87615894	.	+	.	ID=LotjaGi2g1v0379200.3.exon.12;Parent=LotjaGi2g1v0379200.3
LjG1.1_chr2	PGSB	CDS	87615829	87615894	.	+	0	ID=LotjaGi2g1v0379200.3.CDS.12;Parent=LotjaGi2g1v0379200.3
LjG1.1_chr2	PGSB	exon	87616085	87616174	.	+	.	ID=LotjaGi2g1v0379200.3.exon.13;Parent=LotjaGi2g1v0379200.3
LjG1.1_chr2	PGSB	CDS	87616085	87616174	.	+	0	ID=LotjaGi2g1v0379200.3.CDS.13;Parent=LotjaGi2g1v0379200.3
LjG1.1_chr2	PGSB	exon	87616640	87616729	.	+	.	ID=LotjaGi2g1v0379200.3.exon.14;Parent=LotjaGi2g1v0379200.3
LjG1.1_chr2	PGSB	CDS	87616640	87616729	.	+	0	ID=LotjaGi2g1v0379200.3.CDS.14;Parent=LotjaGi2g1v0379200.3
LjG1.1_chr2	PGSB	exon	87617330	87617419	.	+	.	ID=LotjaGi2g1v0379200.3.exon.15;Parent=LotjaGi2g1v0379200.3
LjG1.1_chr2	PGSB	CDS	87617330	87617419	.	+	0	ID=LotjaGi2g1v0379200.3.CDS.15;Parent=LotjaGi2g1v0379200.3
LjG1.1_chr2	PGSB	exon	87617607	87617675	.	+	.	ID=LotjaGi2g1v0379200.3.exon.16;Parent=LotjaGi2g1v0379200.3
LjG1.1_chr2	PGSB	CDS	87617607	87617675	.	+	0	ID=LotjaGi2g1v0379200.3.CDS.16;Parent=LotjaGi2g1v0379200.3
LjG1.1_chr2	PGSB	exon	87618192	87618295	.	+	.	ID=LotjaGi2g1v0379200.3.exon.17;Parent=LotjaGi2g1v0379200.3
LjG1.1_chr2	PGSB	CDS	87618192	87618295	.	+	0	ID=LotjaGi2g1v0379200.3.CDS.17;Parent=LotjaGi2g1v0379200.3
LjG1.1_chr2	PGSB	exon	87618735	87618848	.	+	.	ID=LotjaGi2g1v0379200.3.exon.18;Parent=LotjaGi2g1v0379200.3
LjG1.1_chr2	PGSB	CDS	87618735	87618848	.	+	1	ID=LotjaGi2g1v0379200.3.CDS.18;Parent=LotjaGi2g1v0379200.3
LjG1.1_chr2	PGSB	CDS	87618959	87619169	.	+	1	ID=LotjaGi2g1v0379200.3.CDS.19;Parent=LotjaGi2g1v0379200.3
LjG1.1_chr2	PGSB	exon	87618959	87619185	.	+	.	ID=LotjaGi2g1v0379200.3.exon.19;Parent=LotjaGi2g1v0379200.3
LjG1.1_chr2	PGSB	three_prime_UTR	87619170	87619185	.	+	.	ID=LotjaGi2g1v0379200.3.three_prime_UTR.1;Parent=LotjaGi2g1v0379200.3
LjG1.1_chr2	PGSB	mRNA	87611131	87619185	.	+	.	ID=LotjaGi2g1v0379200.4;Parent=LotjaGi2g1v0379200;description=Vacuolar protein sorting-associated protein 35;ahrdqual=***;GO=GO:0005829,GO:0015031,GO:0030906,GO:0042147;IPR=IPR016024,IPR005378;Pfam=SSF48371,PF03635;te-related=0
LjG1.1_chr2	PGSB	exon	87611131	87611220	.	+	.	ID=LotjaGi2g1v0379200.4.exon.1;Parent=LotjaGi2g1v0379200.4
LjG1.1_chr2	PGSB	CDS	87611131	87611220	.	+	0	ID=LotjaGi2g1v0379200.4.CDS.1;Parent=LotjaGi2g1v0379200.4
LjG1.1_chr2	PGSB	exon	87611340	87611436	.	+	.	ID=LotjaGi2g1v0379200.4.exon.2;Parent=LotjaGi2g1v0379200.4
LjG1.1_chr2	PGSB	CDS	87611340	87611436	.	+	0	ID=LotjaGi2g1v0379200.4.CDS.2;Parent=LotjaGi2g1v0379200.4
LjG1.1_chr2	PGSB	exon	87611572	87611695	.	+	.	ID=LotjaGi2g1v0379200.4.exon.3;Parent=LotjaGi2g1v0379200.4
LjG1.1_chr2	PGSB	CDS	87611572	87611695	.	+	2	ID=LotjaGi2g1v0379200.4.CDS.3;Parent=LotjaGi2g1v0379200.4
LjG1.1_chr2	PGSB	exon	87612150	87612335	.	+	.	ID=LotjaGi2g1v0379200.4.exon.4;Parent=LotjaGi2g1v0379200.4
LjG1.1_chr2	PGSB	CDS	87612150	87612335	.	+	1	ID=LotjaGi2g1v0379200.4.CDS.4;Parent=LotjaGi2g1v0379200.4
LjG1.1_chr2	PGSB	exon	87612877	87612964	.	+	.	ID=LotjaGi2g1v0379200.4.exon.5;Parent=LotjaGi2g1v0379200.4
LjG1.1_chr2	PGSB	CDS	87612877	87612964	.	+	1	ID=LotjaGi2g1v0379200.4.CDS.5;Parent=LotjaGi2g1v0379200.4
LjG1.1_chr2	PGSB	exon	87613118	87613222	.	+	.	ID=LotjaGi2g1v0379200.4.exon.6;Parent=LotjaGi2g1v0379200.4
LjG1.1_chr2	PGSB	CDS	87613118	87613222	.	+	0	ID=LotjaGi2g1v0379200.4.CDS.6;Parent=LotjaGi2g1v0379200.4
LjG1.1_chr2	PGSB	exon	87613332	87613421	.	+	.	ID=LotjaGi2g1v0379200.4.exon.7;Parent=LotjaGi2g1v0379200.4
LjG1.1_chr2	PGSB	CDS	87613332	87613421	.	+	0	ID=LotjaGi2g1v0379200.4.CDS.7;Parent=LotjaGi2g1v0379200.4
LjG1.1_chr2	PGSB	exon	87613522	87613644	.	+	.	ID=LotjaGi2g1v0379200.4.exon.8;Parent=LotjaGi2g1v0379200.4
LjG1.1_chr2	PGSB	CDS	87613522	87613644	.	+	0	ID=LotjaGi2g1v0379200.4.CDS.8;Parent=LotjaGi2g1v0379200.4
LjG1.1_chr2	PGSB	exon	87614087	87614221	.	+	.	ID=LotjaGi2g1v0379200.4.exon.9;Parent=LotjaGi2g1v0379200.4
LjG1.1_chr2	PGSB	CDS	87614087	87614221	.	+	0	ID=LotjaGi2g1v0379200.4.CDS.9;Parent=LotjaGi2g1v0379200.4
LjG1.1_chr2	PGSB	exon	87614936	87615052	.	+	.	ID=LotjaGi2g1v0379200.4.exon.10;Parent=LotjaGi2g1v0379200.4
LjG1.1_chr2	PGSB	CDS	87614936	87615052	.	+	0	ID=LotjaGi2g1v0379200.4.CDS.10;Parent=LotjaGi2g1v0379200.4
LjG1.1_chr2	PGSB	exon	87615517	87615756	.	+	.	ID=LotjaGi2g1v0379200.4.exon.11;Parent=LotjaGi2g1v0379200.4
LjG1.1_chr2	PGSB	CDS	87615517	87615756	.	+	0	ID=LotjaGi2g1v0379200.4.CDS.11;Parent=LotjaGi2g1v0379200.4
LjG1.1_chr2	PGSB	exon	87615829	87615894	.	+	.	ID=LotjaGi2g1v0379200.4.exon.12;Parent=LotjaGi2g1v0379200.4
LjG1.1_chr2	PGSB	CDS	87615829	87615894	.	+	0	ID=LotjaGi2g1v0379200.4.CDS.12;Parent=LotjaGi2g1v0379200.4
LjG1.1_chr2	PGSB	exon	87616085	87616174	.	+	.	ID=LotjaGi2g1v0379200.4.exon.13;Parent=LotjaGi2g1v0379200.4
LjG1.1_chr2	PGSB	CDS	87616085	87616174	.	+	0	ID=LotjaGi2g1v0379200.4.CDS.13;Parent=LotjaGi2g1v0379200.4
LjG1.1_chr2	PGSB	exon	87616640	87616729	.	+	.	ID=LotjaGi2g1v0379200.4.exon.14;Parent=LotjaGi2g1v0379200.4
LjG1.1_chr2	PGSB	CDS	87616640	87616729	.	+	0	ID=LotjaGi2g1v0379200.4.CDS.14;Parent=LotjaGi2g1v0379200.4
LjG1.1_chr2	PGSB	exon	87617330	87617419	.	+	.	ID=LotjaGi2g1v0379200.4.exon.15;Parent=LotjaGi2g1v0379200.4
LjG1.1_chr2	PGSB	CDS	87617330	87617419	.	+	0	ID=LotjaGi2g1v0379200.4.CDS.15;Parent=LotjaGi2g1v0379200.4
LjG1.1_chr2	PGSB	exon	87617607	87617675	.	+	.	ID=LotjaGi2g1v0379200.4.exon.16;Parent=LotjaGi2g1v0379200.4
LjG1.1_chr2	PGSB	CDS	87617607	87617675	.	+	0	ID=LotjaGi2g1v0379200.4.CDS.16;Parent=LotjaGi2g1v0379200.4
LjG1.1_chr2	PGSB	exon	87617764	87617844	.	+	.	ID=LotjaGi2g1v0379200.4.exon.17;Parent=LotjaGi2g1v0379200.4
LjG1.1_chr2	PGSB	CDS	87617764	87617844	.	+	0	ID=LotjaGi2g1v0379200.4.CDS.17;Parent=LotjaGi2g1v0379200.4
LjG1.1_chr2	PGSB	exon	87617998	87618105	.	+	.	ID=LotjaGi2g1v0379200.4.exon.18;Parent=LotjaGi2g1v0379200.4
LjG1.1_chr2	PGSB	CDS	87617998	87618105	.	+	0	ID=LotjaGi2g1v0379200.4.CDS.18;Parent=LotjaGi2g1v0379200.4
LjG1.1_chr2	PGSB	exon	87618192	87618295	.	+	.	ID=LotjaGi2g1v0379200.4.exon.19;Parent=LotjaGi2g1v0379200.4
LjG1.1_chr2	PGSB	CDS	87618192	87618295	.	+	0	ID=LotjaGi2g1v0379200.4.CDS.19;Parent=LotjaGi2g1v0379200.4
LjG1.1_chr2	PGSB	exon	87618735	87618848	.	+	.	ID=LotjaGi2g1v0379200.4.exon.20;Parent=LotjaGi2g1v0379200.4
LjG1.1_chr2	PGSB	CDS	87618735	87618848	.	+	1	ID=LotjaGi2g1v0379200.4.CDS.20;Parent=LotjaGi2g1v0379200.4
LjG1.1_chr2	PGSB	CDS	87618959	87619169	.	+	1	ID=LotjaGi2g1v0379200.4.CDS.21;Parent=LotjaGi2g1v0379200.4
LjG1.1_chr2	PGSB	exon	87618959	87619185	.	+	.	ID=LotjaGi2g1v0379200.4.exon.21;Parent=LotjaGi2g1v0379200.4
LjG1.1_chr2	PGSB	three_prime_UTR	87619170	87619185	.	+	.	ID=LotjaGi2g1v0379200.4.three_prime_UTR.1;Parent=LotjaGi2g1v0379200.4
###
LjG1.1_chr2	PGSB	three_prime_UTR	87619170	87619185	.	+	.	ID=LotjaGi2g1v0379200.4.three_prime_UTR.1;Parent=LotjaGi2g1v0379200.4
LjG1.1_chr2	PGSB	gene	87620286	87623316	.	-	.	ID=LotjaGi2g1v0379300
LjG1.1_chr2	PGSB	mRNA	87620286	87623316	.	-	.	ID=LotjaGi2g1v0379300.1;Parent=LotjaGi2g1v0379300;description=Rac-like GTP-binding protein;ahrdqual=***;GO=GO:0000166,GO:0003924,GO:0005525,GO:0005622,GO:0007264;IPR=IPR005225,IPR027417,IPR001806;Pfam=TIGR00231,SSF52540,PF00071;te-related=0
LjG1.1_chr2	PGSB	three_prime_UTR	87620286	87620941	.	-	.	ID=LotjaGi2g1v0379300.1.three_prime_UTR.1;Parent=LotjaGi2g1v0379300.1
LjG1.1_chr2	PGSB	exon	87620286	87621043	.	-	.	ID=LotjaGi2g1v0379300.1.exon.1;Parent=LotjaGi2g1v0379300.1
LjG1.1_chr2	PGSB	CDS	87620942	87621043	.	-	0	ID=LotjaGi2g1v0379300.1.CDS.1;Parent=LotjaGi2g1v0379300.1
LjG1.1_chr2	PGSB	exon	87621126	87621191	.	-	.	ID=LotjaGi2g1v0379300.1.exon.2;Parent=LotjaGi2g1v0379300.1
LjG1.1_chr2	PGSB	CDS	87621126	87621191	.	-	0	ID=LotjaGi2g1v0379300.1.CDS.2;Parent=LotjaGi2g1v0379300.1
LjG1.1_chr2	PGSB	exon	87621270	87621334	.	-	.	ID=LotjaGi2g1v0379300.1.exon.3;Parent=LotjaGi2g1v0379300.1
LjG1.1_chr2	PGSB	CDS	87621270	87621334	.	-	2	ID=LotjaGi2g1v0379300.1.CDS.3;Parent=LotjaGi2g1v0379300.1
LjG1.1_chr2	PGSB	exon	87621944	87622007	.	-	.	ID=LotjaGi2g1v0379300.1.exon.4;Parent=LotjaGi2g1v0379300.1
LjG1.1_chr2	PGSB	CDS	87621944	87622007	.	-	0	ID=LotjaGi2g1v0379300.1.CDS.4;Parent=LotjaGi2g1v0379300.1
LjG1.1_chr2	PGSB	exon	87622196	87622305	.	-	.	ID=LotjaGi2g1v0379300.1.exon.5;Parent=LotjaGi2g1v0379300.1
LjG1.1_chr2	PGSB	CDS	87622196	87622305	.	-	2	ID=LotjaGi2g1v0379300.1.CDS.5;Parent=LotjaGi2g1v0379300.1
LjG1.1_chr2	PGSB	exon	87622393	87622480	.	-	.	ID=LotjaGi2g1v0379300.1.exon.6;Parent=LotjaGi2g1v0379300.1
LjG1.1_chr2	PGSB	CDS	87622393	87622480	.	-	0	ID=LotjaGi2g1v0379300.1.CDS.6;Parent=LotjaGi2g1v0379300.1
LjG1.1_chr2	PGSB	CDS	87622814	87622912	.	-	0	ID=LotjaGi2g1v0379300.1.CDS.7;Parent=LotjaGi2g1v0379300.1
LjG1.1_chr2	PGSB	exon	87622814	87623054	.	-	.	ID=LotjaGi2g1v0379300.1.exon.7;Parent=LotjaGi2g1v0379300.1
LjG1.1_chr2	PGSB	five_prime_UTR	87622913	87623054	.	-	.	ID=LotjaGi2g1v0379300.1.five_prime_UTR.2;Parent=LotjaGi2g1v0379300.1
LjG1.1_chr2	PGSB	exon	87623140	87623316	.	-	.	ID=LotjaGi2g1v0379300.1.exon.8;Parent=LotjaGi2g1v0379300.1
LjG1.1_chr2	PGSB	five_prime_UTR	87623140	87623316	.	-	.	ID=LotjaGi2g1v0379300.1.five_prime_UTR.3;Parent=LotjaGi2g1v0379300.1
LjG1.1_chr2	PGSB	mRNA	87620368	87623303	.	-	.	ID=LotjaGi2g1v0379300.2;Parent=LotjaGi2g1v0379300;description=Rac-like GTP-binding protein;ahrdqual=***;GO=GO:0000166,GO:0003924,GO:0005525,GO:0005622,GO:0007264;te-related=0
LjG1.1_chr2	PGSB	three_prime_UTR	87620368	87620941	.	-	.	ID=LotjaGi2g1v0379300.2.three_prime_UTR.1;Parent=LotjaGi2g1v0379300.2
LjG1.1_chr2	PGSB	exon	87620368	87621043	.	-	.	ID=LotjaGi2g1v0379300.2.exon.1;Parent=LotjaGi2g1v0379300.2
LjG1.1_chr2	PGSB	CDS	87620942	87621043	.	-	0	ID=LotjaGi2g1v0379300.2.CDS.1;Parent=LotjaGi2g1v0379300.2
LjG1.1_chr2	PGSB	exon	87621126	87621191	.	-	.	ID=LotjaGi2g1v0379300.2.exon.2;Parent=LotjaGi2g1v0379300.2
LjG1.1_chr2	PGSB	CDS	87621126	87621191	.	-	0	ID=LotjaGi2g1v0379300.2.CDS.2;Parent=LotjaGi2g1v0379300.2
LjG1.1_chr2	PGSB	exon	87621270	87621334	.	-	.	ID=LotjaGi2g1v0379300.2.exon.3;Parent=LotjaGi2g1v0379300.2
LjG1.1_chr2	PGSB	CDS	87621270	87621334	.	-	2	ID=LotjaGi2g1v0379300.2.CDS.3;Parent=LotjaGi2g1v0379300.2
LjG1.1_chr2	PGSB	exon	87621944	87622007	.	-	.	ID=LotjaGi2g1v0379300.2.exon.4;Parent=LotjaGi2g1v0379300.2
LjG1.1_chr2	PGSB	CDS	87621944	87622007	.	-	0	ID=LotjaGi2g1v0379300.2.CDS.4;Parent=LotjaGi2g1v0379300.2
LjG1.1_chr2	PGSB	exon	87622196	87622305	.	-	.	ID=LotjaGi2g1v0379300.2.exon.5;Parent=LotjaGi2g1v0379300.2
LjG1.1_chr2	PGSB	CDS	87622196	87622305	.	-	2	ID=LotjaGi2g1v0379300.2.CDS.5;Parent=LotjaGi2g1v0379300.2
LjG1.1_chr2	PGSB	exon	87622393	87622480	.	-	.	ID=LotjaGi2g1v0379300.2.exon.6;Parent=LotjaGi2g1v0379300.2
LjG1.1_chr2	PGSB	CDS	87622393	87622480	.	-	0	ID=LotjaGi2g1v0379300.2.CDS.6;Parent=LotjaGi2g1v0379300.2
LjG1.1_chr2	PGSB	CDS	87622814	87622912	.	-	0	ID=LotjaGi2g1v0379300.2.CDS.7;Parent=LotjaGi2g1v0379300.2
LjG1.1_chr2	PGSB	exon	87622814	87623303	.	-	.	ID=LotjaGi2g1v0379300.2.exon.7;Parent=LotjaGi2g1v0379300.2
LjG1.1_chr2	PGSB	five_prime_UTR	87622913	87623303	.	-	.	ID=LotjaGi2g1v0379300.2.five_prime_UTR.2;Parent=LotjaGi2g1v0379300.2
LjG1.1_chr2	PGSB	mRNA	87620942	87622912	.	-	.	ID=LotjaGi2g1v0379300.3;Parent=LotjaGi2g1v0379300;description=Rac-like GTP-binding protein;ahrdqual=***;GO=GO:0000166,GO:0003924,GO:0005525,GO:0005622,GO:0007264;IPR=IPR001806,IPR005225,IPR027417;Pfam=PF00071,TIGR00231,SSF52540;te-related=0
LjG1.1_chr2	PGSB	exon	87620942	87621043	.	-	.	ID=LotjaGi2g1v0379300.3.exon.1;Parent=LotjaGi2g1v0379300.3
LjG1.1_chr2	PGSB	three_prime_UTR	87620942	87621043	.	-	.	ID=LotjaGi2g1v0379300.3.three_prime_UTR.1;Parent=LotjaGi2g1v0379300.3
LjG1.1_chr2	PGSB	three_prime_UTR	87621126	87621233	.	-	.	ID=LotjaGi2g1v0379300.3.three_prime_UTR.2;Parent=LotjaGi2g1v0379300.3
LjG1.1_chr2	PGSB	exon	87621126	87621334	.	-	.	ID=LotjaGi2g1v0379300.3.exon.2;Parent=LotjaGi2g1v0379300.3
LjG1.1_chr2	PGSB	CDS	87621234	87621334	.	-	2	ID=LotjaGi2g1v0379300.3.CDS.1;Parent=LotjaGi2g1v0379300.3
LjG1.1_chr2	PGSB	exon	87621944	87622007	.	-	.	ID=LotjaGi2g1v0379300.3.exon.3;Parent=LotjaGi2g1v0379300.3
LjG1.1_chr2	PGSB	CDS	87621944	87622007	.	-	0	ID=LotjaGi2g1v0379300.3.CDS.2;Parent=LotjaGi2g1v0379300.3
LjG1.1_chr2	PGSB	exon	87622196	87622305	.	-	.	ID=LotjaGi2g1v0379300.3.exon.4;Parent=LotjaGi2g1v0379300.3
LjG1.1_chr2	PGSB	CDS	87622196	87622305	.	-	2	ID=LotjaGi2g1v0379300.3.CDS.3;Parent=LotjaGi2g1v0379300.3
LjG1.1_chr2	PGSB	exon	87622393	87622480	.	-	.	ID=LotjaGi2g1v0379300.3.exon.5;Parent=LotjaGi2g1v0379300.3
LjG1.1_chr2	PGSB	CDS	87622393	87622480	.	-	0	ID=LotjaGi2g1v0379300.3.CDS.4;Parent=LotjaGi2g1v0379300.3
LjG1.1_chr2	PGSB	exon	87622814	87622912	.	-	.	ID=LotjaGi2g1v0379300.3.exon.6;Parent=LotjaGi2g1v0379300.3
LjG1.1_chr2	PGSB	CDS	87622814	87622912	.	-	0	ID=LotjaGi2g1v0379300.3.CDS.5;Parent=LotjaGi2g1v0379300.3
###
LjG1.1_chr2	PGSB	CDS	87622814	87622912	.	-	0	ID=LotjaGi2g1v0379300.3.CDS.5;Parent=LotjaGi2g1v0379300.3
LjG1.1_chr2	PGSB	gene	87625362	87627808	.	-	.	ID=LotjaGi2g1v0379400_LC
LjG1.1_chr2	PGSB	mRNA	87625362	87627808	.	-	.	ID=LotjaGi2g1v0379400_LC.1;Parent=LotjaGi2g1v0379400_LC;description=Ketol-acid reductoisomerase (NADP(+));ahrdqual=--*;GO=GO:0004455,GO:0008652,GO:0009082,GO:0009097,GO:0009099,GO:0016491,GO:0046872,GO:0050661,GO:0055114;te-related=0
LjG1.1_chr2	PGSB	three_prime_UTR	87625362	87625384	.	-	.	ID=LotjaGi2g1v0379400_LC.1.three_prime_UTR.1;Parent=LotjaGi2g1v0379400_LC.1
LjG1.1_chr2	PGSB	exon	87625362	87625525	.	-	.	ID=LotjaGi2g1v0379400_LC.1.exon.1;Parent=LotjaGi2g1v0379400_LC.1
LjG1.1_chr2	PGSB	CDS	87625385	87625525	.	-	0	ID=LotjaGi2g1v0379400_LC.1.CDS.1;Parent=LotjaGi2g1v0379400_LC.1
LjG1.1_chr2	PGSB	exon	87626746	87626898	.	-	.	ID=LotjaGi2g1v0379400_LC.1.exon.2;Parent=LotjaGi2g1v0379400_LC.1
LjG1.1_chr2	PGSB	CDS	87626746	87626898	.	-	0	ID=LotjaGi2g1v0379400_LC.1.CDS.2;Parent=LotjaGi2g1v0379400_LC.1
LjG1.1_chr2	PGSB	CDS	87627685	87627753	.	-	0	ID=LotjaGi2g1v0379400_LC.1.CDS.3;Parent=LotjaGi2g1v0379400_LC.1
LjG1.1_chr2	PGSB	exon	87627685	87627808	.	-	.	ID=LotjaGi2g1v0379400_LC.1.exon.3;Parent=LotjaGi2g1v0379400_LC.1
LjG1.1_chr2	PGSB	five_prime_UTR	87627754	87627808	.	-	.	ID=LotjaGi2g1v0379400_LC.1.five_prime_UTR.2;Parent=LotjaGi2g1v0379400_LC.1
###
LjG1.1_chr2	PGSB	five_prime_UTR	87627754	87627808	.	-	.	ID=LotjaGi2g1v0379400_LC.1.five_prime_UTR.2;Parent=LotjaGi2g1v0379400_LC.1
LjG1.1_chr2	PGSB	gene	87631363	87635710	.	-	.	ID=LotjaGi2g1v0379500
LjG1.1_chr2	PGSB	mRNA	87631363	87635710	.	-	.	ID=LotjaGi2g1v0379500.1;Parent=LotjaGi2g1v0379500;description=3-dehydroquinate synthase;ahrdqual=***;GO=GO:0003856,GO:0005737,GO:0008652,GO:0009073,GO:0009423;IPR=IPR030960,IPR016037;Pfam=SSF56796,PF01761,TIGR01357;te-related=0
LjG1.1_chr2	PGSB	three_prime_UTR	87631363	87631813	.	-	.	ID=LotjaGi2g1v0379500.1.three_prime_UTR.1;Parent=LotjaGi2g1v0379500.1
LjG1.1_chr2	PGSB	exon	87631363	87631945	.	-	.	ID=LotjaGi2g1v0379500.1.exon.1;Parent=LotjaGi2g1v0379500.1
LjG1.1_chr2	PGSB	CDS	87631814	87631945	.	-	0	ID=LotjaGi2g1v0379500.1.CDS.1;Parent=LotjaGi2g1v0379500.1
LjG1.1_chr2	PGSB	exon	87632029	87632172	.	-	.	ID=LotjaGi2g1v0379500.1.exon.2;Parent=LotjaGi2g1v0379500.1
LjG1.1_chr2	PGSB	CDS	87632029	87632172	.	-	0	ID=LotjaGi2g1v0379500.1.CDS.2;Parent=LotjaGi2g1v0379500.1
LjG1.1_chr2	PGSB	exon	87632258	87632320	.	-	.	ID=LotjaGi2g1v0379500.1.exon.3;Parent=LotjaGi2g1v0379500.1
LjG1.1_chr2	PGSB	CDS	87632258	87632320	.	-	0	ID=LotjaGi2g1v0379500.1.CDS.3;Parent=LotjaGi2g1v0379500.1
LjG1.1_chr2	PGSB	exon	87633074	87633197	.	-	.	ID=LotjaGi2g1v0379500.1.exon.4;Parent=LotjaGi2g1v0379500.1
LjG1.1_chr2	PGSB	CDS	87633074	87633197	.	-	1	ID=LotjaGi2g1v0379500.1.CDS.4;Parent=LotjaGi2g1v0379500.1
LjG1.1_chr2	PGSB	exon	87633804	87634030	.	-	.	ID=LotjaGi2g1v0379500.1.exon.5;Parent=LotjaGi2g1v0379500.1
LjG1.1_chr2	PGSB	CDS	87633804	87634030	.	-	0	ID=LotjaGi2g1v0379500.1.CDS.5;Parent=LotjaGi2g1v0379500.1
LjG1.1_chr2	PGSB	exon	87634180	87634347	.	-	.	ID=LotjaGi2g1v0379500.1.exon.6;Parent=LotjaGi2g1v0379500.1
LjG1.1_chr2	PGSB	CDS	87634180	87634347	.	-	0	ID=LotjaGi2g1v0379500.1.CDS.6;Parent=LotjaGi2g1v0379500.1
LjG1.1_chr2	PGSB	exon	87634434	87634584	.	-	.	ID=LotjaGi2g1v0379500.1.exon.7;Parent=LotjaGi2g1v0379500.1
LjG1.1_chr2	PGSB	CDS	87634434	87634584	.	-	1	ID=LotjaGi2g1v0379500.1.CDS.7;Parent=LotjaGi2g1v0379500.1
LjG1.1_chr2	PGSB	CDS	87635003	87635361	.	-	0	ID=LotjaGi2g1v0379500.1.CDS.8;Parent=LotjaGi2g1v0379500.1
LjG1.1_chr2	PGSB	exon	87635003	87635710	.	-	.	ID=LotjaGi2g1v0379500.1.exon.8;Parent=LotjaGi2g1v0379500.1
LjG1.1_chr2	PGSB	five_prime_UTR	87635362	87635710	.	-	.	ID=LotjaGi2g1v0379500.1.five_prime_UTR.2;Parent=LotjaGi2g1v0379500.1
LjG1.1_chr2	PGSB	mRNA	87631814	87634592	.	-	.	ID=LotjaGi2g1v0379500.2;Parent=LotjaGi2g1v0379500;description=3-dehydroquinate synthase;ahrdqual=***;GO=GO:0003856,GO:0005737,GO:0008652,GO:0009073,GO:0009423;IPR=IPR016037,IPR030960;Pfam=TIGR01357,SSF56796,PF01761;te-related=0
LjG1.1_chr2	PGSB	exon	87631814	87631945	.	-	.	ID=LotjaGi2g1v0379500.2.exon.1;Parent=LotjaGi2g1v0379500.2
LjG1.1_chr2	PGSB	CDS	87631814	87631945	.	-	0	ID=LotjaGi2g1v0379500.2.CDS.1;Parent=LotjaGi2g1v0379500.2
LjG1.1_chr2	PGSB	exon	87632029	87632172	.	-	.	ID=LotjaGi2g1v0379500.2.exon.2;Parent=LotjaGi2g1v0379500.2
LjG1.1_chr2	PGSB	CDS	87632029	87632172	.	-	0	ID=LotjaGi2g1v0379500.2.CDS.2;Parent=LotjaGi2g1v0379500.2
LjG1.1_chr2	PGSB	exon	87632258	87632320	.	-	.	ID=LotjaGi2g1v0379500.2.exon.3;Parent=LotjaGi2g1v0379500.2
LjG1.1_chr2	PGSB	CDS	87632258	87632320	.	-	0	ID=LotjaGi2g1v0379500.2.CDS.3;Parent=LotjaGi2g1v0379500.2
LjG1.1_chr2	PGSB	exon	87633074	87633197	.	-	.	ID=LotjaGi2g1v0379500.2.exon.4;Parent=LotjaGi2g1v0379500.2
LjG1.1_chr2	PGSB	CDS	87633074	87633197	.	-	1	ID=LotjaGi2g1v0379500.2.CDS.4;Parent=LotjaGi2g1v0379500.2
LjG1.1_chr2	PGSB	exon	87633804	87634030	.	-	.	ID=LotjaGi2g1v0379500.2.exon.5;Parent=LotjaGi2g1v0379500.2
LjG1.1_chr2	PGSB	CDS	87633804	87634030	.	-	0	ID=LotjaGi2g1v0379500.2.CDS.5;Parent=LotjaGi2g1v0379500.2
LjG1.1_chr2	PGSB	exon	87634180	87634347	.	-	.	ID=LotjaGi2g1v0379500.2.exon.6;Parent=LotjaGi2g1v0379500.2
LjG1.1_chr2	PGSB	CDS	87634180	87634347	.	-	0	ID=LotjaGi2g1v0379500.2.CDS.6;Parent=LotjaGi2g1v0379500.2
LjG1.1_chr2	PGSB	CDS	87634434	87634436	.	-	0	ID=LotjaGi2g1v0379500.2.CDS.7;Parent=LotjaGi2g1v0379500.2
LjG1.1_chr2	PGSB	exon	87634434	87634592	.	-	.	ID=LotjaGi2g1v0379500.2.exon.7;Parent=LotjaGi2g1v0379500.2
###
LjG1.1_chr2	PGSB	exon	87634434	87634592	.	-	.	ID=LotjaGi2g1v0379500.2.exon.7;Parent=LotjaGi2g1v0379500.2
LjG1.1_chr2	PGSB	gene	87641049	87643370	.	+	.	ID=LotjaGi2g1v0379600
LjG1.1_chr2	PGSB	mRNA	87641049	87643370	.	+	.	ID=LotjaGi2g1v0379600.1;Parent=LotjaGi2g1v0379600;description=GDSL esterase/lipase;ahrdqual=***;IPR=IPR001087,IPR013830,IPR013830,IPR013830;Pfam=PF00657,SSF52266,SSF52266,SSF52266;te-related=0
LjG1.1_chr2	PGSB	five_prime_UTR	87641049	87641124	.	+	.	ID=LotjaGi2g1v0379600.1.five_prime_UTR.1;Parent=LotjaGi2g1v0379600.1
LjG1.1_chr2	PGSB	exon	87641049	87641413	.	+	.	ID=LotjaGi2g1v0379600.1.exon.1;Parent=LotjaGi2g1v0379600.1
LjG1.1_chr2	PGSB	CDS	87641125	87641413	.	+	0	ID=LotjaGi2g1v0379600.1.CDS.1;Parent=LotjaGi2g1v0379600.1
LjG1.1_chr2	PGSB	exon	87641626	87641756	.	+	.	ID=LotjaGi2g1v0379600.1.exon.2;Parent=LotjaGi2g1v0379600.1
LjG1.1_chr2	PGSB	CDS	87641626	87641756	.	+	2	ID=LotjaGi2g1v0379600.1.CDS.2;Parent=LotjaGi2g1v0379600.1
LjG1.1_chr2	PGSB	exon	87641872	87642105	.	+	.	ID=LotjaGi2g1v0379600.1.exon.3;Parent=LotjaGi2g1v0379600.1
LjG1.1_chr2	PGSB	CDS	87641872	87642105	.	+	0	ID=LotjaGi2g1v0379600.1.CDS.3;Parent=LotjaGi2g1v0379600.1
LjG1.1_chr2	PGSB	exon	87642374	87642629	.	+	.	ID=LotjaGi2g1v0379600.1.exon.4;Parent=LotjaGi2g1v0379600.1
LjG1.1_chr2	PGSB	CDS	87642374	87642629	.	+	0	ID=LotjaGi2g1v0379600.1.CDS.4;Parent=LotjaGi2g1v0379600.1
LjG1.1_chr2	PGSB	CDS	87642744	87642934	.	+	2	ID=LotjaGi2g1v0379600.1.CDS.5;Parent=LotjaGi2g1v0379600.1
LjG1.1_chr2	PGSB	exon	87642744	87643370	.	+	.	ID=LotjaGi2g1v0379600.1.exon.5;Parent=LotjaGi2g1v0379600.1
LjG1.1_chr2	PGSB	three_prime_UTR	87642935	87643370	.	+	.	ID=LotjaGi2g1v0379600.1.three_prime_UTR.2;Parent=LotjaGi2g1v0379600.1
###
LjG1.1_chr2	PGSB	three_prime_UTR	87642935	87643370	.	+	.	ID=LotjaGi2g1v0379600.1.three_prime_UTR.2;Parent=LotjaGi2g1v0379600.1
LjG1.1_chr2	PGSB	gene	87644016	87647177	.	+	.	ID=LotjaGi2g1v0379700_LC
LjG1.1_chr2	PGSB	mRNA	87644016	87647177	.	+	.	ID=LotjaGi2g1v0379700_LC.1;Parent=LotjaGi2g1v0379700_LC;description=Myb/SANT-like DNA-binding domain protein;ahrdqual=***;GO=GO:0003677;IPR=IPR024752;Pfam=PF12776;te-related=0
LjG1.1_chr2	PGSB	five_prime_UTR	87644016	87645411	.	+	.	ID=LotjaGi2g1v0379700_LC.1.five_prime_UTR.1;Parent=LotjaGi2g1v0379700_LC.1
LjG1.1_chr2	PGSB	exon	87644016	87645765	.	+	.	ID=LotjaGi2g1v0379700_LC.1.exon.1;Parent=LotjaGi2g1v0379700_LC.1
LjG1.1_chr2	PGSB	CDS	87645412	87645765	.	+	0	ID=LotjaGi2g1v0379700_LC.1.CDS.1;Parent=LotjaGi2g1v0379700_LC.1
LjG1.1_chr2	PGSB	CDS	87646185	87646730	.	+	0	ID=LotjaGi2g1v0379700_LC.1.CDS.2;Parent=LotjaGi2g1v0379700_LC.1
LjG1.1_chr2	PGSB	exon	87646185	87647177	.	+	.	ID=LotjaGi2g1v0379700_LC.1.exon.2;Parent=LotjaGi2g1v0379700_LC.1
LjG1.1_chr2	PGSB	three_prime_UTR	87646731	87647177	.	+	.	ID=LotjaGi2g1v0379700_LC.1.three_prime_UTR.2;Parent=LotjaGi2g1v0379700_LC.1
###
LjG1.1_chr2	PGSB	three_prime_UTR	87646731	87647177	.	+	.	ID=LotjaGi2g1v0379700_LC.1.three_prime_UTR.2;Parent=LotjaGi2g1v0379700_LC.1
LjG1.1_chr2	PGSB	gene	87647458	87651465	.	-	.	ID=LotjaGi2g1v0379800
LjG1.1_chr2	PGSB	mRNA	87647458	87651465	.	-	.	ID=LotjaGi2g1v0379800.1;Parent=LotjaGi2g1v0379800;description=DUF630 family protein, putative (DUF630 and DUF632);ahrdqual=*-*;IPR=IPR006868,IPR006867;Pfam=PF04783,PF04782;te-related=0
LjG1.1_chr2	PGSB	three_prime_UTR	87647458	87647952	.	-	.	ID=LotjaGi2g1v0379800.1.three_prime_UTR.1;Parent=LotjaGi2g1v0379800.1
LjG1.1_chr2	PGSB	exon	87647458	87648730	.	-	.	ID=LotjaGi2g1v0379800.1.exon.1;Parent=LotjaGi2g1v0379800.1
LjG1.1_chr2	PGSB	CDS	87647953	87648730	.	-	1	ID=LotjaGi2g1v0379800.1.CDS.1;Parent=LotjaGi2g1v0379800.1
LjG1.1_chr2	PGSB	exon	87649476	87649699	.	-	.	ID=LotjaGi2g1v0379800.1.exon.2;Parent=LotjaGi2g1v0379800.1
LjG1.1_chr2	PGSB	CDS	87649476	87649699	.	-	0	ID=LotjaGi2g1v0379800.1.CDS.2;Parent=LotjaGi2g1v0379800.1
LjG1.1_chr2	PGSB	exon	87650013	87650215	.	-	.	ID=LotjaGi2g1v0379800.1.exon.3;Parent=LotjaGi2g1v0379800.1
LjG1.1_chr2	PGSB	CDS	87650013	87650215	.	-	2	ID=LotjaGi2g1v0379800.1.CDS.3;Parent=LotjaGi2g1v0379800.1
LjG1.1_chr2	PGSB	CDS	87650429	87651134	.	-	0	ID=LotjaGi2g1v0379800.1.CDS.4;Parent=LotjaGi2g1v0379800.1
LjG1.1_chr2	PGSB	exon	87650429	87651465	.	-	.	ID=LotjaGi2g1v0379800.1.exon.4;Parent=LotjaGi2g1v0379800.1
LjG1.1_chr2	PGSB	five_prime_UTR	87651135	87651465	.	-	.	ID=LotjaGi2g1v0379800.1.five_prime_UTR.2;Parent=LotjaGi2g1v0379800.1
LjG1.1_chr2	PGSB	mRNA	87647953	87648726	.	-	.	ID=LotjaGi2g1v0379800.2;Parent=LotjaGi2g1v0379800;description=bZIP transcription factor (DUF630 and DUF632);ahrdqual=*-*;IPR=IPR006867;Pfam=PF04782;te-related=0
LjG1.1_chr2	PGSB	exon	87647953	87648726	.	-	.	ID=LotjaGi2g1v0379800.2.exon.1;Parent=LotjaGi2g1v0379800.2
LjG1.1_chr2	PGSB	CDS	87647953	87648726	.	-	0	ID=LotjaGi2g1v0379800.2.CDS.1;Parent=LotjaGi2g1v0379800.2
###
LjG1.1_chr2	PGSB	CDS	87647953	87648726	.	-	0	ID=LotjaGi2g1v0379800.2.CDS.1;Parent=LotjaGi2g1v0379800.2
LjG1.1_chr2	PGSB	gene	87654085	87670051	.	-	.	ID=LotjaGi2g1v0379900
LjG1.1_chr2	PGSB	mRNA	87654085	87670051	.	-	.	ID=LotjaGi2g1v0379900.1;Parent=LotjaGi2g1v0379900;description=Histidine kinase;ahrdqual=***;GO=GO:0000155,GO:0000160,GO:0005622,GO:0007165,GO:0016301,GO:0016310,GO:0016772,GO:0023014;IPR=IPR003594,IPR003594,IPR003594,IPR003661,IPR001789,IPR003661,IPR011006,IPR011006;Pfam=SSF55874,SSF55874,PF02518,SSF47384,PF00072,PF00512,SSF52172,SSF52172;te-related=0
LjG1.1_chr2	PGSB	three_prime_UTR	87654085	87658001	.	-	.	ID=LotjaGi2g1v0379900.1.three_prime_UTR.1;Parent=LotjaGi2g1v0379900.1
LjG1.1_chr2	PGSB	exon	87654085	87658217	.	-	.	ID=LotjaGi2g1v0379900.1.exon.1;Parent=LotjaGi2g1v0379900.1
LjG1.1_chr2	PGSB	CDS	87658002	87658217	.	-	0	ID=LotjaGi2g1v0379900.1.CDS.1;Parent=LotjaGi2g1v0379900.1
LjG1.1_chr2	PGSB	exon	87658512	87659603	.	-	.	ID=LotjaGi2g1v0379900.1.exon.2;Parent=LotjaGi2g1v0379900.1
LjG1.1_chr2	PGSB	CDS	87658512	87659603	.	-	0	ID=LotjaGi2g1v0379900.1.CDS.2;Parent=LotjaGi2g1v0379900.1
LjG1.1_chr2	PGSB	exon	87665410	87665550	.	-	.	ID=LotjaGi2g1v0379900.1.exon.3;Parent=LotjaGi2g1v0379900.1
LjG1.1_chr2	PGSB	CDS	87665410	87665550	.	-	0	ID=LotjaGi2g1v0379900.1.CDS.3;Parent=LotjaGi2g1v0379900.1
LjG1.1_chr2	PGSB	exon	87665849	87665891	.	-	.	ID=LotjaGi2g1v0379900.1.exon.4;Parent=LotjaGi2g1v0379900.1
LjG1.1_chr2	PGSB	CDS	87665849	87665891	.	-	1	ID=LotjaGi2g1v0379900.1.CDS.4;Parent=LotjaGi2g1v0379900.1
LjG1.1_chr2	PGSB	exon	87666096	87666165	.	-	.	ID=LotjaGi2g1v0379900.1.exon.5;Parent=LotjaGi2g1v0379900.1
LjG1.1_chr2	PGSB	CDS	87666096	87666165	.	-	2	ID=LotjaGi2g1v0379900.1.CDS.5;Parent=LotjaGi2g1v0379900.1
LjG1.1_chr2	PGSB	exon	87666281	87666475	.	-	.	ID=LotjaGi2g1v0379900.1.exon.6;Parent=LotjaGi2g1v0379900.1
LjG1.1_chr2	PGSB	CDS	87666281	87666475	.	-	2	ID=LotjaGi2g1v0379900.1.CDS.6;Parent=LotjaGi2g1v0379900.1
LjG1.1_chr2	PGSB	exon	87666577	87666666	.	-	.	ID=LotjaGi2g1v0379900.1.exon.7;Parent=LotjaGi2g1v0379900.1
LjG1.1_chr2	PGSB	CDS	87666577	87666666	.	-	2	ID=LotjaGi2g1v0379900.1.CDS.7;Parent=LotjaGi2g1v0379900.1
LjG1.1_chr2	PGSB	exon	87666777	87666903	.	-	.	ID=LotjaGi2g1v0379900.1.exon.8;Parent=LotjaGi2g1v0379900.1
LjG1.1_chr2	PGSB	CDS	87666777	87666903	.	-	0	ID=LotjaGi2g1v0379900.1.CDS.8;Parent=LotjaGi2g1v0379900.1
LjG1.1_chr2	PGSB	exon	87667021	87667180	.	-	.	ID=LotjaGi2g1v0379900.1.exon.9;Parent=LotjaGi2g1v0379900.1
LjG1.1_chr2	PGSB	CDS	87667021	87667180	.	-	1	ID=LotjaGi2g1v0379900.1.CDS.9;Parent=LotjaGi2g1v0379900.1
LjG1.1_chr2	PGSB	exon	87667517	87667764	.	-	.	ID=LotjaGi2g1v0379900.1.exon.10;Parent=LotjaGi2g1v0379900.1
LjG1.1_chr2	PGSB	CDS	87667517	87667764	.	-	0	ID=LotjaGi2g1v0379900.1.CDS.10;Parent=LotjaGi2g1v0379900.1
LjG1.1_chr2	PGSB	exon	87667918	87668715	.	-	.	ID=LotjaGi2g1v0379900.1.exon.11;Parent=LotjaGi2g1v0379900.1
LjG1.1_chr2	PGSB	CDS	87667918	87668715	.	-	0	ID=LotjaGi2g1v0379900.1.CDS.11;Parent=LotjaGi2g1v0379900.1
LjG1.1_chr2	PGSB	exon	87668996	87669238	.	-	.	ID=LotjaGi2g1v0379900.1.exon.12;Parent=LotjaGi2g1v0379900.1
LjG1.1_chr2	PGSB	CDS	87668996	87669238	.	-	0	ID=LotjaGi2g1v0379900.1.CDS.12;Parent=LotjaGi2g1v0379900.1
LjG1.1_chr2	PGSB	CDS	87669617	87669802	.	-	0	ID=LotjaGi2g1v0379900.1.CDS.13;Parent=LotjaGi2g1v0379900.1
LjG1.1_chr2	PGSB	exon	87669617	87670051	.	-	.	ID=LotjaGi2g1v0379900.1.exon.13;Parent=LotjaGi2g1v0379900.1
LjG1.1_chr2	PGSB	five_prime_UTR	87669803	87670051	.	-	.	ID=LotjaGi2g1v0379900.1.five_prime_UTR.2;Parent=LotjaGi2g1v0379900.1
LjG1.1_chr2	PGSB	mRNA	87658002	87669871	.	-	.	ID=LotjaGi2g1v0379900.2;Parent=LotjaGi2g1v0379900;description=Histidine kinase;ahrdqual=***;GO=GO:0000155,GO:0000160,GO:0005622,GO:0007165,GO:0016301,GO:0016310,GO:0016772,GO:0023014;IPR=IPR003594,IPR003594,IPR001789,IPR003661,IPR003661,IPR011006,IPR011006,IPR003594;Pfam=SSF55874,SSF55874,PF00072,PF00512,SSF47384,SSF52172,SSF52172,PF02518;te-related=0
LjG1.1_chr2	PGSB	exon	87658002	87658217	.	-	.	ID=LotjaGi2g1v0379900.2.exon.1;Parent=LotjaGi2g1v0379900.2
LjG1.1_chr2	PGSB	CDS	87658002	87658217	.	-	0	ID=LotjaGi2g1v0379900.2.CDS.1;Parent=LotjaGi2g1v0379900.2
LjG1.1_chr2	PGSB	exon	87658512	87658849	.	-	.	ID=LotjaGi2g1v0379900.2.exon.2;Parent=LotjaGi2g1v0379900.2
LjG1.1_chr2	PGSB	CDS	87658512	87658849	.	-	2	ID=LotjaGi2g1v0379900.2.CDS.2;Parent=LotjaGi2g1v0379900.2
LjG1.1_chr2	PGSB	exon	87658916	87659603	.	-	.	ID=LotjaGi2g1v0379900.2.exon.3;Parent=LotjaGi2g1v0379900.2
LjG1.1_chr2	PGSB	CDS	87658916	87659603	.	-	0	ID=LotjaGi2g1v0379900.2.CDS.3;Parent=LotjaGi2g1v0379900.2
LjG1.1_chr2	PGSB	exon	87665410	87665550	.	-	.	ID=LotjaGi2g1v0379900.2.exon.4;Parent=LotjaGi2g1v0379900.2
LjG1.1_chr2	PGSB	CDS	87665410	87665550	.	-	0	ID=LotjaGi2g1v0379900.2.CDS.4;Parent=LotjaGi2g1v0379900.2
LjG1.1_chr2	PGSB	exon	87665849	87665891	.	-	.	ID=LotjaGi2g1v0379900.2.exon.5;Parent=LotjaGi2g1v0379900.2
LjG1.1_chr2	PGSB	CDS	87665849	87665891	.	-	1	ID=LotjaGi2g1v0379900.2.CDS.5;Parent=LotjaGi2g1v0379900.2
LjG1.1_chr2	PGSB	exon	87666096	87666165	.	-	.	ID=LotjaGi2g1v0379900.2.exon.6;Parent=LotjaGi2g1v0379900.2
LjG1.1_chr2	PGSB	CDS	87666096	87666165	.	-	2	ID=LotjaGi2g1v0379900.2.CDS.6;Parent=LotjaGi2g1v0379900.2
LjG1.1_chr2	PGSB	exon	87666281	87666475	.	-	.	ID=LotjaGi2g1v0379900.2.exon.7;Parent=LotjaGi2g1v0379900.2
LjG1.1_chr2	PGSB	CDS	87666281	87666475	.	-	2	ID=LotjaGi2g1v0379900.2.CDS.7;Parent=LotjaGi2g1v0379900.2
LjG1.1_chr2	PGSB	exon	87666577	87666666	.	-	.	ID=LotjaGi2g1v0379900.2.exon.8;Parent=LotjaGi2g1v0379900.2
LjG1.1_chr2	PGSB	CDS	87666577	87666666	.	-	2	ID=LotjaGi2g1v0379900.2.CDS.8;Parent=LotjaGi2g1v0379900.2
LjG1.1_chr2	PGSB	exon	87666777	87666903	.	-	.	ID=LotjaGi2g1v0379900.2.exon.9;Parent=LotjaGi2g1v0379900.2
LjG1.1_chr2	PGSB	CDS	87666777	87666903	.	-	0	ID=LotjaGi2g1v0379900.2.CDS.9;Parent=LotjaGi2g1v0379900.2
LjG1.1_chr2	PGSB	exon	87667021	87667180	.	-	.	ID=LotjaGi2g1v0379900.2.exon.10;Parent=LotjaGi2g1v0379900.2
LjG1.1_chr2	PGSB	CDS	87667021	87667180	.	-	1	ID=LotjaGi2g1v0379900.2.CDS.10;Parent=LotjaGi2g1v0379900.2
LjG1.1_chr2	PGSB	exon	87667517	87667764	.	-	.	ID=LotjaGi2g1v0379900.2.exon.11;Parent=LotjaGi2g1v0379900.2
LjG1.1_chr2	PGSB	CDS	87667517	87667764	.	-	0	ID=LotjaGi2g1v0379900.2.CDS.11;Parent=LotjaGi2g1v0379900.2
LjG1.1_chr2	PGSB	exon	87667918	87668715	.	-	.	ID=LotjaGi2g1v0379900.2.exon.12;Parent=LotjaGi2g1v0379900.2
LjG1.1_chr2	PGSB	CDS	87667918	87668715	.	-	0	ID=LotjaGi2g1v0379900.2.CDS.12;Parent=LotjaGi2g1v0379900.2
LjG1.1_chr2	PGSB	exon	87668996	87669238	.	-	.	ID=LotjaGi2g1v0379900.2.exon.13;Parent=LotjaGi2g1v0379900.2
LjG1.1_chr2	PGSB	CDS	87668996	87669238	.	-	0	ID=LotjaGi2g1v0379900.2.CDS.13;Parent=LotjaGi2g1v0379900.2
LjG1.1_chr2	PGSB	CDS	87669617	87669802	.	-	0	ID=LotjaGi2g1v0379900.2.CDS.14;Parent=LotjaGi2g1v0379900.2
LjG1.1_chr2	PGSB	exon	87669617	87669871	.	-	.	ID=LotjaGi2g1v0379900.2.exon.14;Parent=LotjaGi2g1v0379900.2
LjG1.1_chr2	PGSB	five_prime_UTR	87669803	87669871	.	-	.	ID=LotjaGi2g1v0379900.2.five_prime_UTR.1;Parent=LotjaGi2g1v0379900.2
###
LjG1.1_chr2	PGSB	five_prime_UTR	87669803	87669871	.	-	.	ID=LotjaGi2g1v0379900.2.five_prime_UTR.1;Parent=LotjaGi2g1v0379900.2
LjG1.1_chr2	PGSB	gene	87654267	87665726	.	+	.	ID=LotjaGi2g1v0380000
LjG1.1_chr2	PGSB	mRNA	87654267	87665726	.	+	.	ID=LotjaGi2g1v0380000.1;Parent=LotjaGi2g1v0380000;description=Peroxidase family protein;ahrdqual=***;IPR=IPR002016,IPR010255;Pfam=PF00141,SSF48113;te-related=0
LjG1.1_chr2	PGSB	five_prime_UTR	87654267	87654332	.	+	.	ID=LotjaGi2g1v0380000.1.five_prime_UTR.1;Parent=LotjaGi2g1v0380000.1
LjG1.1_chr2	PGSB	exon	87654267	87654445	.	+	.	ID=LotjaGi2g1v0380000.1.exon.1;Parent=LotjaGi2g1v0380000.1
LjG1.1_chr2	PGSB	CDS	87654333	87654445	.	+	0	ID=LotjaGi2g1v0380000.1.CDS.1;Parent=LotjaGi2g1v0380000.1
LjG1.1_chr2	PGSB	exon	87654766	87654890	.	+	.	ID=LotjaGi2g1v0380000.1.exon.2;Parent=LotjaGi2g1v0380000.1
LjG1.1_chr2	PGSB	CDS	87654766	87654890	.	+	1	ID=LotjaGi2g1v0380000.1.CDS.2;Parent=LotjaGi2g1v0380000.1
LjG1.1_chr2	PGSB	exon	87654989	87655038	.	+	.	ID=LotjaGi2g1v0380000.1.exon.3;Parent=LotjaGi2g1v0380000.1
LjG1.1_chr2	PGSB	CDS	87654989	87655038	.	+	2	ID=LotjaGi2g1v0380000.1.CDS.3;Parent=LotjaGi2g1v0380000.1
LjG1.1_chr2	PGSB	exon	87655144	87655209	.	+	.	ID=LotjaGi2g1v0380000.1.exon.4;Parent=LotjaGi2g1v0380000.1
LjG1.1_chr2	PGSB	CDS	87655144	87655209	.	+	0	ID=LotjaGi2g1v0380000.1.CDS.4;Parent=LotjaGi2g1v0380000.1
LjG1.1_chr2	PGSB	exon	87655301	87655349	.	+	.	ID=LotjaGi2g1v0380000.1.exon.5;Parent=LotjaGi2g1v0380000.1
LjG1.1_chr2	PGSB	CDS	87655301	87655349	.	+	0	ID=LotjaGi2g1v0380000.1.CDS.5;Parent=LotjaGi2g1v0380000.1
LjG1.1_chr2	PGSB	exon	87655722	87655804	.	+	.	ID=LotjaGi2g1v0380000.1.exon.6;Parent=LotjaGi2g1v0380000.1
LjG1.1_chr2	PGSB	CDS	87655722	87655804	.	+	2	ID=LotjaGi2g1v0380000.1.CDS.6;Parent=LotjaGi2g1v0380000.1
LjG1.1_chr2	PGSB	exon	87655894	87655973	.	+	.	ID=LotjaGi2g1v0380000.1.exon.7;Parent=LotjaGi2g1v0380000.1
LjG1.1_chr2	PGSB	CDS	87655894	87655973	.	+	0	ID=LotjaGi2g1v0380000.1.CDS.7;Parent=LotjaGi2g1v0380000.1
LjG1.1_chr2	PGSB	exon	87656070	87656172	.	+	.	ID=LotjaGi2g1v0380000.1.exon.8;Parent=LotjaGi2g1v0380000.1
LjG1.1_chr2	PGSB	CDS	87656070	87656172	.	+	1	ID=LotjaGi2g1v0380000.1.CDS.8;Parent=LotjaGi2g1v0380000.1
LjG1.1_chr2	PGSB	CDS	87656369	87656539	.	+	0	ID=LotjaGi2g1v0380000.1.CDS.9;Parent=LotjaGi2g1v0380000.1
LjG1.1_chr2	PGSB	exon	87656369	87665726	.	+	.	ID=LotjaGi2g1v0380000.1.exon.9;Parent=LotjaGi2g1v0380000.1
LjG1.1_chr2	PGSB	three_prime_UTR	87656540	87665726	.	+	.	ID=LotjaGi2g1v0380000.1.three_prime_UTR.2;Parent=LotjaGi2g1v0380000.1
###
LjG1.1_chr2	PGSB	three_prime_UTR	87656540	87665726	.	+	.	ID=LotjaGi2g1v0380000.1.three_prime_UTR.2;Parent=LotjaGi2g1v0380000.1
LjG1.1_chr2	PGSB	gene	87676770	87680989	.	-	.	ID=LotjaGi2g1v0380100
LjG1.1_chr2	PGSB	mRNA	87676770	87680989	.	-	.	ID=LotjaGi2g1v0380100.1;Parent=LotjaGi2g1v0380100;description=Senescence/dehydration-associated-like protein;ahrdqual=***;IPR=IPR009686;Pfam=PF06911;te-related=0
LjG1.1_chr2	PGSB	three_prime_UTR	87676770	87677966	.	-	.	ID=LotjaGi2g1v0380100.1.three_prime_UTR.1;Parent=LotjaGi2g1v0380100.1
LjG1.1_chr2	PGSB	exon	87676770	87678168	.	-	.	ID=LotjaGi2g1v0380100.1.exon.1;Parent=LotjaGi2g1v0380100.1
LjG1.1_chr2	PGSB	CDS	87677967	87678168	.	-	1	ID=LotjaGi2g1v0380100.1.CDS.1;Parent=LotjaGi2g1v0380100.1
LjG1.1_chr2	PGSB	exon	87678400	87678484	.	-	.	ID=LotjaGi2g1v0380100.1.exon.2;Parent=LotjaGi2g1v0380100.1
LjG1.1_chr2	PGSB	CDS	87678400	87678484	.	-	2	ID=LotjaGi2g1v0380100.1.CDS.2;Parent=LotjaGi2g1v0380100.1
LjG1.1_chr2	PGSB	exon	87679447	87679613	.	-	.	ID=LotjaGi2g1v0380100.1.exon.3;Parent=LotjaGi2g1v0380100.1
LjG1.1_chr2	PGSB	CDS	87679447	87679613	.	-	1	ID=LotjaGi2g1v0380100.1.CDS.3;Parent=LotjaGi2g1v0380100.1
LjG1.1_chr2	PGSB	CDS	87679984	87680894	.	-	0	ID=LotjaGi2g1v0380100.1.CDS.4;Parent=LotjaGi2g1v0380100.1
LjG1.1_chr2	PGSB	exon	87679984	87680989	.	-	.	ID=LotjaGi2g1v0380100.1.exon.4;Parent=LotjaGi2g1v0380100.1
LjG1.1_chr2	PGSB	five_prime_UTR	87680895	87680989	.	-	.	ID=LotjaGi2g1v0380100.1.five_prime_UTR.2;Parent=LotjaGi2g1v0380100.1
###
LjG1.1_chr2	PGSB	five_prime_UTR	87680895	87680989	.	-	.	ID=LotjaGi2g1v0380100.1.five_prime_UTR.2;Parent=LotjaGi2g1v0380100.1
LjG1.1_chr2	PGSB	gene	87681860	87687608	.	-	.	ID=LotjaGi2g1v0380200
LjG1.1_chr2	PGSB	mRNA	87681860	87687608	.	-	.	ID=LotjaGi2g1v0380200.1;Parent=LotjaGi2g1v0380200;description=26S proteasome non-ATPase regulatory subunit 4;ahrdqual=***;IPR=IPR002035,IPR003903,IPR003903,IPR003903,IPR002035;Pfam=SSF53300,PF02809,PF02809,PF02809,PF13519;te-related=0
LjG1.1_chr2	PGSB	three_prime_UTR	87681860	87682707	.	-	.	ID=LotjaGi2g1v0380200.1.three_prime_UTR.1;Parent=LotjaGi2g1v0380200.1
LjG1.1_chr2	PGSB	exon	87681860	87682755	.	-	.	ID=LotjaGi2g1v0380200.1.exon.1;Parent=LotjaGi2g1v0380200.1
LjG1.1_chr2	PGSB	CDS	87682708	87682755	.	-	0	ID=LotjaGi2g1v0380200.1.CDS.1;Parent=LotjaGi2g1v0380200.1
LjG1.1_chr2	PGSB	exon	87683274	87683342	.	-	.	ID=LotjaGi2g1v0380200.1.exon.2;Parent=LotjaGi2g1v0380200.1
LjG1.1_chr2	PGSB	CDS	87683274	87683342	.	-	0	ID=LotjaGi2g1v0380200.1.CDS.2;Parent=LotjaGi2g1v0380200.1
LjG1.1_chr2	PGSB	exon	87683420	87683526	.	-	.	ID=LotjaGi2g1v0380200.1.exon.3;Parent=LotjaGi2g1v0380200.1
LjG1.1_chr2	PGSB	CDS	87683420	87683526	.	-	2	ID=LotjaGi2g1v0380200.1.CDS.3;Parent=LotjaGi2g1v0380200.1
LjG1.1_chr2	PGSB	exon	87684130	87684253	.	-	.	ID=LotjaGi2g1v0380200.1.exon.4;Parent=LotjaGi2g1v0380200.1
LjG1.1_chr2	PGSB	CDS	87684130	87684253	.	-	0	ID=LotjaGi2g1v0380200.1.CDS.4;Parent=LotjaGi2g1v0380200.1
LjG1.1_chr2	PGSB	exon	87686098	87686404	.	-	.	ID=LotjaGi2g1v0380200.1.exon.5;Parent=LotjaGi2g1v0380200.1
LjG1.1_chr2	PGSB	CDS	87686098	87686404	.	-	1	ID=LotjaGi2g1v0380200.1.CDS.5;Parent=LotjaGi2g1v0380200.1
LjG1.1_chr2	PGSB	exon	87686499	87686708	.	-	.	ID=LotjaGi2g1v0380200.1.exon.6;Parent=LotjaGi2g1v0380200.1
LjG1.1_chr2	PGSB	CDS	87686499	87686708	.	-	1	ID=LotjaGi2g1v0380200.1.CDS.6;Parent=LotjaGi2g1v0380200.1
LjG1.1_chr2	PGSB	exon	87686794	87686908	.	-	.	ID=LotjaGi2g1v0380200.1.exon.7;Parent=LotjaGi2g1v0380200.1
LjG1.1_chr2	PGSB	CDS	87686794	87686908	.	-	2	ID=LotjaGi2g1v0380200.1.CDS.7;Parent=LotjaGi2g1v0380200.1
LjG1.1_chr2	PGSB	exon	87687015	87687120	.	-	.	ID=LotjaGi2g1v0380200.1.exon.8;Parent=LotjaGi2g1v0380200.1
LjG1.1_chr2	PGSB	CDS	87687015	87687120	.	-	0	ID=LotjaGi2g1v0380200.1.CDS.8;Parent=LotjaGi2g1v0380200.1
LjG1.1_chr2	PGSB	exon	87687218	87687331	.	-	.	ID=LotjaGi2g1v0380200.1.exon.9;Parent=LotjaGi2g1v0380200.1
LjG1.1_chr2	PGSB	CDS	87687218	87687331	.	-	0	ID=LotjaGi2g1v0380200.1.CDS.9;Parent=LotjaGi2g1v0380200.1
LjG1.1_chr2	PGSB	CDS	87687427	87687438	.	-	0	ID=LotjaGi2g1v0380200.1.CDS.10;Parent=LotjaGi2g1v0380200.1
LjG1.1_chr2	PGSB	exon	87687427	87687608	.	-	.	ID=LotjaGi2g1v0380200.1.exon.10;Parent=LotjaGi2g1v0380200.1
LjG1.1_chr2	PGSB	five_prime_UTR	87687439	87687608	.	-	.	ID=LotjaGi2g1v0380200.1.five_prime_UTR.2;Parent=LotjaGi2g1v0380200.1
LjG1.1_chr2	PGSB	mRNA	87683086	87687010	.	-	.	ID=LotjaGi2g1v0380200.2;Parent=LotjaGi2g1v0380200;description=26S proteasome non-ATPase regulatory subunit 4;ahrdqual=***;GO=GO:0000502;IPR=IPR003903,IPR003903,IPR003903,IPR002035;Pfam=PF02809,PF02809,PF02809,SSF53300;te-related=0
LjG1.1_chr2	PGSB	exon	87683086	87683137	.	-	.	ID=LotjaGi2g1v0380200.2.exon.1;Parent=LotjaGi2g1v0380200.2
LjG1.1_chr2	PGSB	CDS	87683096	87683137	.	-	0	ID=LotjaGi2g1v0380200.2.CDS.1;Parent=LotjaGi2g1v0380200.2
LjG1.1_chr2	PGSB	exon	87683274	87683342	.	-	.	ID=LotjaGi2g1v0380200.2.exon.2;Parent=LotjaGi2g1v0380200.2
LjG1.1_chr2	PGSB	CDS	87683274	87683342	.	-	0	ID=LotjaGi2g1v0380200.2.CDS.2;Parent=LotjaGi2g1v0380200.2
LjG1.1_chr2	PGSB	exon	87683420	87683526	.	-	.	ID=LotjaGi2g1v0380200.2.exon.3;Parent=LotjaGi2g1v0380200.2
LjG1.1_chr2	PGSB	CDS	87683420	87683526	.	-	2	ID=LotjaGi2g1v0380200.2.CDS.3;Parent=LotjaGi2g1v0380200.2
LjG1.1_chr2	PGSB	exon	87684130	87684253	.	-	.	ID=LotjaGi2g1v0380200.2.exon.4;Parent=LotjaGi2g1v0380200.2
LjG1.1_chr2	PGSB	CDS	87684130	87684253	.	-	0	ID=LotjaGi2g1v0380200.2.CDS.4;Parent=LotjaGi2g1v0380200.2
LjG1.1_chr2	PGSB	exon	87686098	87686404	.	-	.	ID=LotjaGi2g1v0380200.2.exon.5;Parent=LotjaGi2g1v0380200.2
LjG1.1_chr2	PGSB	CDS	87686098	87686404	.	-	1	ID=LotjaGi2g1v0380200.2.CDS.5;Parent=LotjaGi2g1v0380200.2
LjG1.1_chr2	PGSB	exon	87686499	87686708	.	-	.	ID=LotjaGi2g1v0380200.2.exon.6;Parent=LotjaGi2g1v0380200.2
LjG1.1_chr2	PGSB	CDS	87686499	87686708	.	-	1	ID=LotjaGi2g1v0380200.2.CDS.6;Parent=LotjaGi2g1v0380200.2
LjG1.1_chr2	PGSB	CDS	87686794	87686888	.	-	0	ID=LotjaGi2g1v0380200.2.CDS.7;Parent=LotjaGi2g1v0380200.2
LjG1.1_chr2	PGSB	exon	87686794	87687010	.	-	.	ID=LotjaGi2g1v0380200.2.exon.7;Parent=LotjaGi2g1v0380200.2
LjG1.1_chr2	PGSB	mRNA	87683086	87687438	.	-	.	ID=LotjaGi2g1v0380200.3;Parent=LotjaGi2g1v0380200;description=26S proteasome non-ATPase regulatory subunit 4;ahrdqual=***;IPR=IPR002035,IPR002035,IPR003903,IPR003903,IPR003903;Pfam=SSF53300,PF13519,PF02809,PF02809,PF02809;te-related=0
LjG1.1_chr2	PGSB	three_prime_UTR	87683086	87683095	.	-	.	ID=LotjaGi2g1v0380200.3.three_prime_UTR.1;Parent=LotjaGi2g1v0380200.3
LjG1.1_chr2	PGSB	exon	87683086	87683137	.	-	.	ID=LotjaGi2g1v0380200.3.exon.1;Parent=LotjaGi2g1v0380200.3
LjG1.1_chr2	PGSB	CDS	87683096	87683137	.	-	0	ID=LotjaGi2g1v0380200.3.CDS.1;Parent=LotjaGi2g1v0380200.3
LjG1.1_chr2	PGSB	exon	87683274	87683342	.	-	.	ID=LotjaGi2g1v0380200.3.exon.2;Parent=LotjaGi2g1v0380200.3
LjG1.1_chr2	PGSB	CDS	87683274	87683342	.	-	0	ID=LotjaGi2g1v0380200.3.CDS.2;Parent=LotjaGi2g1v0380200.3
LjG1.1_chr2	PGSB	exon	87683420	87683526	.	-	.	ID=LotjaGi2g1v0380200.3.exon.3;Parent=LotjaGi2g1v0380200.3
LjG1.1_chr2	PGSB	CDS	87683420	87683526	.	-	2	ID=LotjaGi2g1v0380200.3.CDS.3;Parent=LotjaGi2g1v0380200.3
LjG1.1_chr2	PGSB	exon	87684130	87684253	.	-	.	ID=LotjaGi2g1v0380200.3.exon.4;Parent=LotjaGi2g1v0380200.3
LjG1.1_chr2	PGSB	CDS	87684130	87684253	.	-	0	ID=LotjaGi2g1v0380200.3.CDS.4;Parent=LotjaGi2g1v0380200.3
LjG1.1_chr2	PGSB	exon	87686098	87686404	.	-	.	ID=LotjaGi2g1v0380200.3.exon.5;Parent=LotjaGi2g1v0380200.3
LjG1.1_chr2	PGSB	CDS	87686098	87686404	.	-	1	ID=LotjaGi2g1v0380200.3.CDS.5;Parent=LotjaGi2g1v0380200.3
LjG1.1_chr2	PGSB	exon	87686499	87686708	.	-	.	ID=LotjaGi2g1v0380200.3.exon.6;Parent=LotjaGi2g1v0380200.3
LjG1.1_chr2	PGSB	CDS	87686499	87686708	.	-	1	ID=LotjaGi2g1v0380200.3.CDS.6;Parent=LotjaGi2g1v0380200.3
LjG1.1_chr2	PGSB	exon	87686794	87686908	.	-	.	ID=LotjaGi2g1v0380200.3.exon.7;Parent=LotjaGi2g1v0380200.3
LjG1.1_chr2	PGSB	CDS	87686794	87686908	.	-	2	ID=LotjaGi2g1v0380200.3.CDS.7;Parent=LotjaGi2g1v0380200.3
LjG1.1_chr2	PGSB	exon	87687015	87687120	.	-	.	ID=LotjaGi2g1v0380200.3.exon.8;Parent=LotjaGi2g1v0380200.3
LjG1.1_chr2	PGSB	CDS	87687015	87687120	.	-	0	ID=LotjaGi2g1v0380200.3.CDS.8;Parent=LotjaGi2g1v0380200.3
LjG1.1_chr2	PGSB	exon	87687218	87687331	.	-	.	ID=LotjaGi2g1v0380200.3.exon.9;Parent=LotjaGi2g1v0380200.3
LjG1.1_chr2	PGSB	CDS	87687218	87687331	.	-	0	ID=LotjaGi2g1v0380200.3.CDS.9;Parent=LotjaGi2g1v0380200.3
LjG1.1_chr2	PGSB	exon	87687427	87687438	.	-	.	ID=LotjaGi2g1v0380200.3.exon.10;Parent=LotjaGi2g1v0380200.3
LjG1.1_chr2	PGSB	CDS	87687427	87687438	.	-	0	ID=LotjaGi2g1v0380200.3.CDS.10;Parent=LotjaGi2g1v0380200.3
LjG1.1_chr2	PGSB	mRNA	87683232	87687438	.	-	.	ID=LotjaGi2g1v0380200.4;Parent=LotjaGi2g1v0380200;description=26S proteasome non-ATPase regulatory subunit 4;ahrdqual=***;IPR=IPR002035,IPR002035;Pfam=PF13519,SSF53300;te-related=0
LjG1.1_chr2	PGSB	exon	87683232	87683342	.	-	.	ID=LotjaGi2g1v0380200.4.exon.1;Parent=LotjaGi2g1v0380200.4
LjG1.1_chr2	PGSB	CDS	87683232	87683342	.	-	0	ID=LotjaGi2g1v0380200.4.CDS.1;Parent=LotjaGi2g1v0380200.4
LjG1.1_chr2	PGSB	exon	87683420	87683508	.	-	.	ID=LotjaGi2g1v0380200.4.exon.2;Parent=LotjaGi2g1v0380200.4
LjG1.1_chr2	PGSB	CDS	87683420	87683508	.	-	2	ID=LotjaGi2g1v0380200.4.CDS.2;Parent=LotjaGi2g1v0380200.4
LjG1.1_chr2	PGSB	exon	87684130	87684253	.	-	.	ID=LotjaGi2g1v0380200.4.exon.3;Parent=LotjaGi2g1v0380200.4
LjG1.1_chr2	PGSB	CDS	87684130	87684253	.	-	0	ID=LotjaGi2g1v0380200.4.CDS.3;Parent=LotjaGi2g1v0380200.4
LjG1.1_chr2	PGSB	exon	87686125	87686404	.	-	.	ID=LotjaGi2g1v0380200.4.exon.4;Parent=LotjaGi2g1v0380200.4
LjG1.1_chr2	PGSB	CDS	87686125	87686404	.	-	1	ID=LotjaGi2g1v0380200.4.CDS.4;Parent=LotjaGi2g1v0380200.4
LjG1.1_chr2	PGSB	exon	87686499	87686708	.	-	.	ID=LotjaGi2g1v0380200.4.exon.5;Parent=LotjaGi2g1v0380200.4
LjG1.1_chr2	PGSB	CDS	87686499	87686708	.	-	1	ID=LotjaGi2g1v0380200.4.CDS.5;Parent=LotjaGi2g1v0380200.4
LjG1.1_chr2	PGSB	exon	87686794	87686908	.	-	.	ID=LotjaGi2g1v0380200.4.exon.6;Parent=LotjaGi2g1v0380200.4
LjG1.1_chr2	PGSB	CDS	87686794	87686908	.	-	2	ID=LotjaGi2g1v0380200.4.CDS.6;Parent=LotjaGi2g1v0380200.4
LjG1.1_chr2	PGSB	exon	87687015	87687120	.	-	.	ID=LotjaGi2g1v0380200.4.exon.7;Parent=LotjaGi2g1v0380200.4
LjG1.1_chr2	PGSB	CDS	87687015	87687120	.	-	0	ID=LotjaGi2g1v0380200.4.CDS.7;Parent=LotjaGi2g1v0380200.4
LjG1.1_chr2	PGSB	exon	87687218	87687331	.	-	.	ID=LotjaGi2g1v0380200.4.exon.8;Parent=LotjaGi2g1v0380200.4
LjG1.1_chr2	PGSB	CDS	87687218	87687331	.	-	0	ID=LotjaGi2g1v0380200.4.CDS.8;Parent=LotjaGi2g1v0380200.4
LjG1.1_chr2	PGSB	exon	87687427	87687438	.	-	.	ID=LotjaGi2g1v0380200.4.exon.9;Parent=LotjaGi2g1v0380200.4
LjG1.1_chr2	PGSB	CDS	87687427	87687438	.	-	0	ID=LotjaGi2g1v0380200.4.CDS.9;Parent=LotjaGi2g1v0380200.4
LjG1.1_chr2	PGSB	mRNA	87683933	87687438	.	-	.	ID=LotjaGi2g1v0380200.5;Parent=LotjaGi2g1v0380200;description=26S proteasome non-ATPase regulatory subunit 4;ahrdqual=***;IPR=IPR003903,IPR003903,IPR002035,IPR002035;Pfam=PF02809,PF02809,PF13519,SSF53300;te-related=0
LjG1.1_chr2	PGSB	three_prime_UTR	87683933	87683956	.	-	.	ID=LotjaGi2g1v0380200.5.three_prime_UTR.1;Parent=LotjaGi2g1v0380200.5
LjG1.1_chr2	PGSB	exon	87683933	87684048	.	-	.	ID=LotjaGi2g1v0380200.5.exon.1;Parent=LotjaGi2g1v0380200.5
LjG1.1_chr2	PGSB	CDS	87683957	87684048	.	-	2	ID=LotjaGi2g1v0380200.5.CDS.1;Parent=LotjaGi2g1v0380200.5
LjG1.1_chr2	PGSB	exon	87684103	87684253	.	-	.	ID=LotjaGi2g1v0380200.5.exon.2;Parent=LotjaGi2g1v0380200.5
LjG1.1_chr2	PGSB	CDS	87684103	87684253	.	-	0	ID=LotjaGi2g1v0380200.5.CDS.2;Parent=LotjaGi2g1v0380200.5
LjG1.1_chr2	PGSB	exon	87686098	87686404	.	-	.	ID=LotjaGi2g1v0380200.5.exon.3;Parent=LotjaGi2g1v0380200.5
LjG1.1_chr2	PGSB	CDS	87686098	87686404	.	-	1	ID=LotjaGi2g1v0380200.5.CDS.3;Parent=LotjaGi2g1v0380200.5
LjG1.1_chr2	PGSB	exon	87686499	87686708	.	-	.	ID=LotjaGi2g1v0380200.5.exon.4;Parent=LotjaGi2g1v0380200.5
LjG1.1_chr2	PGSB	CDS	87686499	87686708	.	-	1	ID=LotjaGi2g1v0380200.5.CDS.4;Parent=LotjaGi2g1v0380200.5
LjG1.1_chr2	PGSB	exon	87686794	87686908	.	-	.	ID=LotjaGi2g1v0380200.5.exon.5;Parent=LotjaGi2g1v0380200.5
LjG1.1_chr2	PGSB	CDS	87686794	87686908	.	-	2	ID=LotjaGi2g1v0380200.5.CDS.5;Parent=LotjaGi2g1v0380200.5
LjG1.1_chr2	PGSB	exon	87687015	87687120	.	-	.	ID=LotjaGi2g1v0380200.5.exon.6;Parent=LotjaGi2g1v0380200.5
LjG1.1_chr2	PGSB	CDS	87687015	87687120	.	-	0	ID=LotjaGi2g1v0380200.5.CDS.6;Parent=LotjaGi2g1v0380200.5
LjG1.1_chr2	PGSB	exon	87687218	87687331	.	-	.	ID=LotjaGi2g1v0380200.5.exon.7;Parent=LotjaGi2g1v0380200.5
LjG1.1_chr2	PGSB	CDS	87687218	87687331	.	-	0	ID=LotjaGi2g1v0380200.5.CDS.7;Parent=LotjaGi2g1v0380200.5
LjG1.1_chr2	PGSB	exon	87687427	87687438	.	-	.	ID=LotjaGi2g1v0380200.5.exon.8;Parent=LotjaGi2g1v0380200.5
LjG1.1_chr2	PGSB	CDS	87687427	87687438	.	-	0	ID=LotjaGi2g1v0380200.5.CDS.8;Parent=LotjaGi2g1v0380200.5
###
LjG1.1_chr2	PGSB	CDS	87687427	87687438	.	-	0	ID=LotjaGi2g1v0380200.5.CDS.8;Parent=LotjaGi2g1v0380200.5
LjG1.1_chr2	PGSB	gene	87688694	87693313	.	-	.	ID=LotjaGi2g1v0380300
LjG1.1_chr2	PGSB	mRNA	87688694	87693313	.	-	.	ID=LotjaGi2g1v0380300.1;Parent=LotjaGi2g1v0380300;description=MLO-like protein;ahrdqual=***;IPR=IPR004326;Pfam=PF03094;te-related=0
LjG1.1_chr2	PGSB	three_prime_UTR	87688694	87689147	.	-	.	ID=LotjaGi2g1v0380300.1.three_prime_UTR.1;Parent=LotjaGi2g1v0380300.1
LjG1.1_chr2	PGSB	exon	87688694	87689465	.	-	.	ID=LotjaGi2g1v0380300.1.exon.1;Parent=LotjaGi2g1v0380300.1
LjG1.1_chr2	PGSB	CDS	87689148	87689465	.	-	0	ID=LotjaGi2g1v0380300.1.CDS.1;Parent=LotjaGi2g1v0380300.1
LjG1.1_chr2	PGSB	exon	87689554	87689614	.	-	.	ID=LotjaGi2g1v0380300.1.exon.2;Parent=LotjaGi2g1v0380300.1
LjG1.1_chr2	PGSB	CDS	87689554	87689614	.	-	1	ID=LotjaGi2g1v0380300.1.CDS.2;Parent=LotjaGi2g1v0380300.1
LjG1.1_chr2	PGSB	exon	87689825	87689892	.	-	.	ID=LotjaGi2g1v0380300.1.exon.3;Parent=LotjaGi2g1v0380300.1
LjG1.1_chr2	PGSB	CDS	87689825	87689892	.	-	0	ID=LotjaGi2g1v0380300.1.CDS.3;Parent=LotjaGi2g1v0380300.1
LjG1.1_chr2	PGSB	exon	87690135	87690170	.	-	.	ID=LotjaGi2g1v0380300.1.exon.4;Parent=LotjaGi2g1v0380300.1
LjG1.1_chr2	PGSB	CDS	87690135	87690170	.	-	0	ID=LotjaGi2g1v0380300.1.CDS.4;Parent=LotjaGi2g1v0380300.1
LjG1.1_chr2	PGSB	exon	87690256	87690426	.	-	.	ID=LotjaGi2g1v0380300.1.exon.5;Parent=LotjaGi2g1v0380300.1
LjG1.1_chr2	PGSB	CDS	87690256	87690426	.	-	0	ID=LotjaGi2g1v0380300.1.CDS.5;Parent=LotjaGi2g1v0380300.1
LjG1.1_chr2	PGSB	exon	87690519	87690559	.	-	.	ID=LotjaGi2g1v0380300.1.exon.6;Parent=LotjaGi2g1v0380300.1
LjG1.1_chr2	PGSB	CDS	87690519	87690559	.	-	2	ID=LotjaGi2g1v0380300.1.CDS.6;Parent=LotjaGi2g1v0380300.1
LjG1.1_chr2	PGSB	exon	87690785	87690834	.	-	.	ID=LotjaGi2g1v0380300.1.exon.7;Parent=LotjaGi2g1v0380300.1
LjG1.1_chr2	PGSB	CDS	87690785	87690834	.	-	1	ID=LotjaGi2g1v0380300.1.CDS.7;Parent=LotjaGi2g1v0380300.1
LjG1.1_chr2	PGSB	exon	87691158	87691243	.	-	.	ID=LotjaGi2g1v0380300.1.exon.8;Parent=LotjaGi2g1v0380300.1
LjG1.1_chr2	PGSB	CDS	87691158	87691243	.	-	0	ID=LotjaGi2g1v0380300.1.CDS.8;Parent=LotjaGi2g1v0380300.1
LjG1.1_chr2	PGSB	exon	87691387	87691461	.	-	.	ID=LotjaGi2g1v0380300.1.exon.9;Parent=LotjaGi2g1v0380300.1
LjG1.1_chr2	PGSB	CDS	87691387	87691461	.	-	0	ID=LotjaGi2g1v0380300.1.CDS.9;Parent=LotjaGi2g1v0380300.1
LjG1.1_chr2	PGSB	exon	87691741	87691844	.	-	.	ID=LotjaGi2g1v0380300.1.exon.10;Parent=LotjaGi2g1v0380300.1
LjG1.1_chr2	PGSB	CDS	87691741	87691844	.	-	2	ID=LotjaGi2g1v0380300.1.CDS.10;Parent=LotjaGi2g1v0380300.1
LjG1.1_chr2	PGSB	exon	87691950	87692010	.	-	.	ID=LotjaGi2g1v0380300.1.exon.11;Parent=LotjaGi2g1v0380300.1
LjG1.1_chr2	PGSB	CDS	87691950	87692010	.	-	0	ID=LotjaGi2g1v0380300.1.CDS.11;Parent=LotjaGi2g1v0380300.1
LjG1.1_chr2	PGSB	exon	87692093	87692209	.	-	.	ID=LotjaGi2g1v0380300.1.exon.12;Parent=LotjaGi2g1v0380300.1
LjG1.1_chr2	PGSB	CDS	87692093	87692209	.	-	0	ID=LotjaGi2g1v0380300.1.CDS.12;Parent=LotjaGi2g1v0380300.1
LjG1.1_chr2	PGSB	exon	87692400	87692614	.	-	.	ID=LotjaGi2g1v0380300.1.exon.13;Parent=LotjaGi2g1v0380300.1
LjG1.1_chr2	PGSB	CDS	87692400	87692614	.	-	2	ID=LotjaGi2g1v0380300.1.CDS.13;Parent=LotjaGi2g1v0380300.1
LjG1.1_chr2	PGSB	exon	87692808	87692865	.	-	.	ID=LotjaGi2g1v0380300.1.exon.14;Parent=LotjaGi2g1v0380300.1
LjG1.1_chr2	PGSB	CDS	87692808	87692865	.	-	0	ID=LotjaGi2g1v0380300.1.CDS.14;Parent=LotjaGi2g1v0380300.1
LjG1.1_chr2	PGSB	CDS	87692966	87693091	.	-	0	ID=LotjaGi2g1v0380300.1.CDS.15;Parent=LotjaGi2g1v0380300.1
LjG1.1_chr2	PGSB	exon	87692966	87693313	.	-	.	ID=LotjaGi2g1v0380300.1.exon.15;Parent=LotjaGi2g1v0380300.1
LjG1.1_chr2	PGSB	five_prime_UTR	87693092	87693313	.	-	.	ID=LotjaGi2g1v0380300.1.five_prime_UTR.2;Parent=LotjaGi2g1v0380300.1
LjG1.1_chr2	PGSB	mRNA	87688694	87693313	.	-	.	ID=LotjaGi2g1v0380300.2;Parent=LotjaGi2g1v0380300;description=MLO-like protein;ahrdqual=***;GO=GO:0005516,GO:0006952,GO:0009607,GO:0016020,GO:0016021;IPR=IPR004326;Pfam=PF03094;te-related=0
LjG1.1_chr2	PGSB	three_prime_UTR	87688694	87689147	.	-	.	ID=LotjaGi2g1v0380300.2.three_prime_UTR.1;Parent=LotjaGi2g1v0380300.2
LjG1.1_chr2	PGSB	exon	87688694	87689465	.	-	.	ID=LotjaGi2g1v0380300.2.exon.1;Parent=LotjaGi2g1v0380300.2
LjG1.1_chr2	PGSB	CDS	87689148	87689465	.	-	0	ID=LotjaGi2g1v0380300.2.CDS.1;Parent=LotjaGi2g1v0380300.2
LjG1.1_chr2	PGSB	exon	87689554	87689614	.	-	.	ID=LotjaGi2g1v0380300.2.exon.2;Parent=LotjaGi2g1v0380300.2
LjG1.1_chr2	PGSB	CDS	87689554	87689614	.	-	1	ID=LotjaGi2g1v0380300.2.CDS.2;Parent=LotjaGi2g1v0380300.2
LjG1.1_chr2	PGSB	exon	87689825	87689892	.	-	.	ID=LotjaGi2g1v0380300.2.exon.3;Parent=LotjaGi2g1v0380300.2
LjG1.1_chr2	PGSB	CDS	87689825	87689892	.	-	0	ID=LotjaGi2g1v0380300.2.CDS.3;Parent=LotjaGi2g1v0380300.2
LjG1.1_chr2	PGSB	exon	87690135	87690170	.	-	.	ID=LotjaGi2g1v0380300.2.exon.4;Parent=LotjaGi2g1v0380300.2
LjG1.1_chr2	PGSB	CDS	87690135	87690170	.	-	0	ID=LotjaGi2g1v0380300.2.CDS.4;Parent=LotjaGi2g1v0380300.2
LjG1.1_chr2	PGSB	exon	87690256	87690426	.	-	.	ID=LotjaGi2g1v0380300.2.exon.5;Parent=LotjaGi2g1v0380300.2
LjG1.1_chr2	PGSB	CDS	87690256	87690426	.	-	0	ID=LotjaGi2g1v0380300.2.CDS.5;Parent=LotjaGi2g1v0380300.2
LjG1.1_chr2	PGSB	exon	87690519	87690559	.	-	.	ID=LotjaGi2g1v0380300.2.exon.6;Parent=LotjaGi2g1v0380300.2
LjG1.1_chr2	PGSB	CDS	87690519	87690559	.	-	2	ID=LotjaGi2g1v0380300.2.CDS.6;Parent=LotjaGi2g1v0380300.2
LjG1.1_chr2	PGSB	exon	87690785	87690834	.	-	.	ID=LotjaGi2g1v0380300.2.exon.7;Parent=LotjaGi2g1v0380300.2
LjG1.1_chr2	PGSB	CDS	87690785	87690834	.	-	1	ID=LotjaGi2g1v0380300.2.CDS.7;Parent=LotjaGi2g1v0380300.2
LjG1.1_chr2	PGSB	exon	87691158	87691243	.	-	.	ID=LotjaGi2g1v0380300.2.exon.8;Parent=LotjaGi2g1v0380300.2
LjG1.1_chr2	PGSB	CDS	87691158	87691243	.	-	0	ID=LotjaGi2g1v0380300.2.CDS.8;Parent=LotjaGi2g1v0380300.2
LjG1.1_chr2	PGSB	exon	87691387	87691461	.	-	.	ID=LotjaGi2g1v0380300.2.exon.9;Parent=LotjaGi2g1v0380300.2
LjG1.1_chr2	PGSB	CDS	87691387	87691461	.	-	0	ID=LotjaGi2g1v0380300.2.CDS.9;Parent=LotjaGi2g1v0380300.2
LjG1.1_chr2	PGSB	exon	87691741	87691844	.	-	.	ID=LotjaGi2g1v0380300.2.exon.10;Parent=LotjaGi2g1v0380300.2
LjG1.1_chr2	PGSB	CDS	87691741	87691844	.	-	2	ID=LotjaGi2g1v0380300.2.CDS.10;Parent=LotjaGi2g1v0380300.2
LjG1.1_chr2	PGSB	exon	87691950	87692010	.	-	.	ID=LotjaGi2g1v0380300.2.exon.11;Parent=LotjaGi2g1v0380300.2
LjG1.1_chr2	PGSB	CDS	87691950	87692010	.	-	0	ID=LotjaGi2g1v0380300.2.CDS.11;Parent=LotjaGi2g1v0380300.2
LjG1.1_chr2	PGSB	exon	87692093	87692209	.	-	.	ID=LotjaGi2g1v0380300.2.exon.12;Parent=LotjaGi2g1v0380300.2
LjG1.1_chr2	PGSB	CDS	87692093	87692209	.	-	0	ID=LotjaGi2g1v0380300.2.CDS.12;Parent=LotjaGi2g1v0380300.2
LjG1.1_chr2	PGSB	CDS	87692400	87692609	.	-	0	ID=LotjaGi2g1v0380300.2.CDS.13;Parent=LotjaGi2g1v0380300.2
LjG1.1_chr2	PGSB	exon	87692400	87692614	.	-	.	ID=LotjaGi2g1v0380300.2.exon.13;Parent=LotjaGi2g1v0380300.2
LjG1.1_chr2	PGSB	five_prime_UTR	87692610	87692614	.	-	.	ID=LotjaGi2g1v0380300.2.five_prime_UTR.2;Parent=LotjaGi2g1v0380300.2
LjG1.1_chr2	PGSB	exon	87692966	87693313	.	-	.	ID=LotjaGi2g1v0380300.2.exon.14;Parent=LotjaGi2g1v0380300.2
LjG1.1_chr2	PGSB	five_prime_UTR	87692966	87693313	.	-	.	ID=LotjaGi2g1v0380300.2.five_prime_UTR.3;Parent=LotjaGi2g1v0380300.2
###
LjG1.1_chr2	PGSB	five_prime_UTR	87692966	87693313	.	-	.	ID=LotjaGi2g1v0380300.2.five_prime_UTR.3;Parent=LotjaGi2g1v0380300.2
LjG1.1_chr2	PGSB	gene	87693607	87696808	.	-	.	ID=LotjaGi2g1v0380400
LjG1.1_chr2	PGSB	mRNA	87693607	87696808	.	-	.	ID=LotjaGi2g1v0380400.1;Parent=LotjaGi2g1v0380400;description=Thiosulfate sulfurtransferase GlpE;ahrdqual=-**;GO=GO:0004792,GO:0005737,GO:0016740;IPR=IPR001763,IPR001763;Pfam=PF00581,SSF52821;te-related=0
LjG1.1_chr2	PGSB	three_prime_UTR	87693607	87694338	.	-	.	ID=LotjaGi2g1v0380400.1.three_prime_UTR.1;Parent=LotjaGi2g1v0380400.1
LjG1.1_chr2	PGSB	exon	87693607	87694434	.	-	.	ID=LotjaGi2g1v0380400.1.exon.1;Parent=LotjaGi2g1v0380400.1
LjG1.1_chr2	PGSB	CDS	87694339	87694434	.	-	0	ID=LotjaGi2g1v0380400.1.CDS.1;Parent=LotjaGi2g1v0380400.1
LjG1.1_chr2	PGSB	exon	87695739	87695792	.	-	.	ID=LotjaGi2g1v0380400.1.exon.2;Parent=LotjaGi2g1v0380400.1
LjG1.1_chr2	PGSB	CDS	87695739	87695792	.	-	0	ID=LotjaGi2g1v0380400.1.CDS.2;Parent=LotjaGi2g1v0380400.1
LjG1.1_chr2	PGSB	exon	87695906	87695979	.	-	.	ID=LotjaGi2g1v0380400.1.exon.3;Parent=LotjaGi2g1v0380400.1
LjG1.1_chr2	PGSB	CDS	87695906	87695979	.	-	2	ID=LotjaGi2g1v0380400.1.CDS.3;Parent=LotjaGi2g1v0380400.1
LjG1.1_chr2	PGSB	exon	87696075	87696154	.	-	.	ID=LotjaGi2g1v0380400.1.exon.4;Parent=LotjaGi2g1v0380400.1
LjG1.1_chr2	PGSB	CDS	87696075	87696154	.	-	1	ID=LotjaGi2g1v0380400.1.CDS.4;Parent=LotjaGi2g1v0380400.1
LjG1.1_chr2	PGSB	CDS	87696254	87696402	.	-	0	ID=LotjaGi2g1v0380400.1.CDS.5;Parent=LotjaGi2g1v0380400.1
LjG1.1_chr2	PGSB	exon	87696254	87696808	.	-	.	ID=LotjaGi2g1v0380400.1.exon.5;Parent=LotjaGi2g1v0380400.1
LjG1.1_chr2	PGSB	five_prime_UTR	87696403	87696808	.	-	.	ID=LotjaGi2g1v0380400.1.five_prime_UTR.2;Parent=LotjaGi2g1v0380400.1
###
LjG1.1_chr2	PGSB	five_prime_UTR	87696403	87696808	.	-	.	ID=LotjaGi2g1v0380400.1.five_prime_UTR.2;Parent=LotjaGi2g1v0380400.1
LjG1.1_chr2	PGSB	gene	87697297	87700535	.	+	.	ID=LotjaGi2g1v0380500
LjG1.1_chr2	PGSB	mRNA	87697297	87700535	.	+	.	ID=LotjaGi2g1v0380500.1;Parent=LotjaGi2g1v0380500;description=Nodulin-like / Major Facilitator Superfamily protein;ahrdqual=***;GO=GO:0016020,GO:0016021;IPR=IPR010658,IPR020846,IPR020846;Pfam=PF06813,SSF103473,SSF103473;te-related=0
LjG1.1_chr2	PGSB	five_prime_UTR	87697297	87697597	.	+	.	ID=LotjaGi2g1v0380500.1.five_prime_UTR.1;Parent=LotjaGi2g1v0380500.1
LjG1.1_chr2	PGSB	exon	87697297	87697921	.	+	.	ID=LotjaGi2g1v0380500.1.exon.1;Parent=LotjaGi2g1v0380500.1
LjG1.1_chr2	PGSB	CDS	87697598	87697921	.	+	0	ID=LotjaGi2g1v0380500.1.CDS.1;Parent=LotjaGi2g1v0380500.1
LjG1.1_chr2	PGSB	exon	87698379	87699223	.	+	.	ID=LotjaGi2g1v0380500.1.exon.2;Parent=LotjaGi2g1v0380500.1
LjG1.1_chr2	PGSB	CDS	87698379	87699223	.	+	0	ID=LotjaGi2g1v0380500.1.CDS.2;Parent=LotjaGi2g1v0380500.1
LjG1.1_chr2	PGSB	CDS	87699733	87700189	.	+	1	ID=LotjaGi2g1v0380500.1.CDS.3;Parent=LotjaGi2g1v0380500.1
LjG1.1_chr2	PGSB	exon	87699733	87700535	.	+	.	ID=LotjaGi2g1v0380500.1.exon.3;Parent=LotjaGi2g1v0380500.1
LjG1.1_chr2	PGSB	three_prime_UTR	87700190	87700535	.	+	.	ID=LotjaGi2g1v0380500.1.three_prime_UTR.2;Parent=LotjaGi2g1v0380500.1
###
LjG1.1_chr2	PGSB	three_prime_UTR	87700190	87700535	.	+	.	ID=LotjaGi2g1v0380500.1.three_prime_UTR.2;Parent=LotjaGi2g1v0380500.1
LjG1.1_chr2	PGSB	gene	87708839	87711905	.	-	.	ID=LotjaGi2g1v0380600
LjG1.1_chr2	PGSB	mRNA	87708839	87711905	.	-	.	ID=LotjaGi2g1v0380600.1;Parent=LotjaGi2g1v0380600;description=Pathogenesis-related thaumatin family protein;ahrdqual=***;GO=GO:0016020,GO:0016021;IPR=IPR001938,IPR001938;Pfam=PF00314,SSF49870;te-related=0
LjG1.1_chr2	PGSB	three_prime_UTR	87708839	87710094	.	-	.	ID=LotjaGi2g1v0380600.1.three_prime_UTR.1;Parent=LotjaGi2g1v0380600.1
LjG1.1_chr2	PGSB	exon	87708839	87710326	.	-	.	ID=LotjaGi2g1v0380600.1.exon.1;Parent=LotjaGi2g1v0380600.1
LjG1.1_chr2	PGSB	CDS	87710095	87710326	.	-	1	ID=LotjaGi2g1v0380600.1.CDS.1;Parent=LotjaGi2g1v0380600.1
LjG1.1_chr2	PGSB	exon	87710635	87711304	.	-	.	ID=LotjaGi2g1v0380600.1.exon.2;Parent=LotjaGi2g1v0380600.1
LjG1.1_chr2	PGSB	CDS	87710635	87711304	.	-	2	ID=LotjaGi2g1v0380600.1.CDS.2;Parent=LotjaGi2g1v0380600.1
LjG1.1_chr2	PGSB	CDS	87711400	87711472	.	-	0	ID=LotjaGi2g1v0380600.1.CDS.3;Parent=LotjaGi2g1v0380600.1
LjG1.1_chr2	PGSB	exon	87711400	87711905	.	-	.	ID=LotjaGi2g1v0380600.1.exon.3;Parent=LotjaGi2g1v0380600.1
LjG1.1_chr2	PGSB	five_prime_UTR	87711473	87711905	.	-	.	ID=LotjaGi2g1v0380600.1.five_prime_UTR.2;Parent=LotjaGi2g1v0380600.1
###
LjG1.1_chr2	PGSB	five_prime_UTR	87711473	87711905	.	-	.	ID=LotjaGi2g1v0380600.1.five_prime_UTR.2;Parent=LotjaGi2g1v0380600.1
LjG1.1_chr2	PGSB	gene	87723470	87725208	.	+	.	ID=LotjaGi2g1v0380700_LC
LjG1.1_chr2	PGSB	mRNA	87723470	87725208	.	+	.	ID=LotjaGi2g1v0380700_LC.1;Parent=LotjaGi2g1v0380700_LC;description=P-loop containing nucleoside triphosphate hydrolases superfamily protein;ahrdqual=--*;te-related=0
LjG1.1_chr2	PGSB	five_prime_UTR	87723470	87723471	.	+	.	ID=LotjaGi2g1v0380700_LC.1.five_prime_UTR.1;Parent=LotjaGi2g1v0380700_LC.1
LjG1.1_chr2	PGSB	exon	87723470	87725208	.	+	.	ID=LotjaGi2g1v0380700_LC.1.exon.1;Parent=LotjaGi2g1v0380700_LC.1
LjG1.1_chr2	PGSB	CDS	87723472	87724059	.	+	0	ID=LotjaGi2g1v0380700_LC.1.CDS.1;Parent=LotjaGi2g1v0380700_LC.1
LjG1.1_chr2	PGSB	three_prime_UTR	87724060	87725208	.	+	.	ID=LotjaGi2g1v0380700_LC.1.three_prime_UTR.2;Parent=LotjaGi2g1v0380700_LC.1
###
LjG1.1_chr2	PGSB	three_prime_UTR	87724060	87725208	.	+	.	ID=LotjaGi2g1v0380700_LC.1.three_prime_UTR.2;Parent=LotjaGi2g1v0380700_LC.1
LjG1.1_chr2	PGSB	gene	87726341	87728601	.	-	.	ID=LotjaGi2g1v0380800
LjG1.1_chr2	PGSB	mRNA	87726341	87728601	.	-	.	ID=LotjaGi2g1v0380800.1;Parent=LotjaGi2g1v0380800;description=Pathogenesis-related thaumatin family protein;ahrdqual=***;IPR=IPR001938,IPR001938;Pfam=SSF49870,PF00314;te-related=0
LjG1.1_chr2	PGSB	three_prime_UTR	87726341	87727069	.	-	.	ID=LotjaGi2g1v0380800.1.three_prime_UTR.1;Parent=LotjaGi2g1v0380800.1
LjG1.1_chr2	PGSB	exon	87726341	87727205	.	-	.	ID=LotjaGi2g1v0380800.1.exon.1;Parent=LotjaGi2g1v0380800.1
LjG1.1_chr2	PGSB	CDS	87727070	87727205	.	-	1	ID=LotjaGi2g1v0380800.1.CDS.1;Parent=LotjaGi2g1v0380800.1
LjG1.1_chr2	PGSB	CDS	87727554	87728308	.	-	0	ID=LotjaGi2g1v0380800.1.CDS.2;Parent=LotjaGi2g1v0380800.1
LjG1.1_chr2	PGSB	exon	87727554	87728601	.	-	.	ID=LotjaGi2g1v0380800.1.exon.2;Parent=LotjaGi2g1v0380800.1
LjG1.1_chr2	PGSB	five_prime_UTR	87728309	87728601	.	-	.	ID=LotjaGi2g1v0380800.1.five_prime_UTR.2;Parent=LotjaGi2g1v0380800.1
###
LjG1.1_chr2	PGSB	five_prime_UTR	87728309	87728601	.	-	.	ID=LotjaGi2g1v0380800.1.five_prime_UTR.2;Parent=LotjaGi2g1v0380800.1
LjG1.1_chr2	PGSB	gene	87742573	87750523	.	-	.	ID=LotjaGi2g1v0380900
LjG1.1_chr2	PGSB	mRNA	87742573	87750523	.	-	.	ID=LotjaGi2g1v0380900.1;Parent=LotjaGi2g1v0380900;description=Armadillo repeat only;ahrdqual=***;IPR=IPR016024,IPR016024;Pfam=SSF48371,SSF48371;te-related=0
LjG1.1_chr2	PGSB	three_prime_UTR	87742573	87742972	.	-	.	ID=LotjaGi2g1v0380900.1.three_prime_UTR.1;Parent=LotjaGi2g1v0380900.1
LjG1.1_chr2	PGSB	exon	87742573	87748152	.	-	.	ID=LotjaGi2g1v0380900.1.exon.1;Parent=LotjaGi2g1v0380900.1
LjG1.1_chr2	PGSB	CDS	87742973	87744988	.	-	0	ID=LotjaGi2g1v0380900.1.CDS.1;Parent=LotjaGi2g1v0380900.1
LjG1.1_chr2	PGSB	five_prime_UTR	87744989	87748152	.	-	.	ID=LotjaGi2g1v0380900.1.five_prime_UTR.2;Parent=LotjaGi2g1v0380900.1
LjG1.1_chr2	PGSB	exon	87748466	87748708	.	-	.	ID=LotjaGi2g1v0380900.1.exon.2;Parent=LotjaGi2g1v0380900.1
LjG1.1_chr2	PGSB	five_prime_UTR	87748466	87748708	.	-	.	ID=LotjaGi2g1v0380900.1.five_prime_UTR.3;Parent=LotjaGi2g1v0380900.1
LjG1.1_chr2	PGSB	exon	87750363	87750523	.	-	.	ID=LotjaGi2g1v0380900.1.exon.3;Parent=LotjaGi2g1v0380900.1
LjG1.1_chr2	PGSB	five_prime_UTR	87750363	87750523	.	-	.	ID=LotjaGi2g1v0380900.1.five_prime_UTR.4;Parent=LotjaGi2g1v0380900.1
LjG1.1_chr2	PGSB	mRNA	87742973	87744988	.	-	.	ID=LotjaGi2g1v0380900.2;Parent=LotjaGi2g1v0380900;description=Armadillo repeat only;ahrdqual=***;IPR=IPR016024,IPR016024;Pfam=SSF48371,SSF48371;te-related=0
LjG1.1_chr2	PGSB	exon	87742973	87743812	.	-	.	ID=LotjaGi2g1v0380900.2.exon.1;Parent=LotjaGi2g1v0380900.2
LjG1.1_chr2	PGSB	CDS	87742973	87743812	.	-	0	ID=LotjaGi2g1v0380900.2.CDS.1;Parent=LotjaGi2g1v0380900.2
LjG1.1_chr2	PGSB	exon	87743864	87744988	.	-	.	ID=LotjaGi2g1v0380900.2.exon.2;Parent=LotjaGi2g1v0380900.2
LjG1.1_chr2	PGSB	CDS	87743864	87744988	.	-	0	ID=LotjaGi2g1v0380900.2.CDS.2;Parent=LotjaGi2g1v0380900.2
LjG1.1_chr2	PGSB	mRNA	87742973	87744988	.	-	.	ID=LotjaGi2g1v0380900.3;Parent=LotjaGi2g1v0380900;description=Armadillo repeat only;ahrdqual=***;IPR=IPR016024,IPR016024;Pfam=SSF48371,SSF48371;te-related=0
LjG1.1_chr2	PGSB	exon	87742973	87743800	.	-	.	ID=LotjaGi2g1v0380900.3.exon.1;Parent=LotjaGi2g1v0380900.3
LjG1.1_chr2	PGSB	CDS	87742973	87743800	.	-	0	ID=LotjaGi2g1v0380900.3.CDS.1;Parent=LotjaGi2g1v0380900.3
LjG1.1_chr2	PGSB	exon	87743888	87744988	.	-	.	ID=LotjaGi2g1v0380900.3.exon.2;Parent=LotjaGi2g1v0380900.3
LjG1.1_chr2	PGSB	CDS	87743888	87744988	.	-	0	ID=LotjaGi2g1v0380900.3.CDS.2;Parent=LotjaGi2g1v0380900.3
LjG1.1_chr2	PGSB	mRNA	87742973	87744988	.	-	.	ID=LotjaGi2g1v0380900.4;Parent=LotjaGi2g1v0380900;description=Armadillo repeat only;ahrdqual=***;te-related=0
LjG1.1_chr2	PGSB	exon	87742973	87744988	.	-	.	ID=LotjaGi2g1v0380900.4.exon.1;Parent=LotjaGi2g1v0380900.4
LjG1.1_chr2	PGSB	CDS	87742973	87744988	.	-	0	ID=LotjaGi2g1v0380900.4.CDS.1;Parent=LotjaGi2g1v0380900.4
###
LjG1.1_chr2	PGSB	CDS	87742973	87744988	.	-	0	ID=LotjaGi2g1v0380900.4.CDS.1;Parent=LotjaGi2g1v0380900.4
LjG1.1_chr2	PGSB	gene	87755201	87757727	.	-	.	ID=LotjaGi2g1v0381000
LjG1.1_chr2	PGSB	mRNA	87755201	87757727	.	-	.	ID=LotjaGi2g1v0381000.1;Parent=LotjaGi2g1v0381000;description=Chaperone DnaJ-like protein;ahrdqual=***;IPR=IPR001623,IPR001623;Pfam=SSF46565,PF00226;te-related=0
LjG1.1_chr2	PGSB	three_prime_UTR	87755201	87756720	.	-	.	ID=LotjaGi2g1v0381000.1.three_prime_UTR.1;Parent=LotjaGi2g1v0381000.1
LjG1.1_chr2	PGSB	exon	87755201	87757727	.	-	.	ID=LotjaGi2g1v0381000.1.exon.1;Parent=LotjaGi2g1v0381000.1
LjG1.1_chr2	PGSB	CDS	87756721	87757215	.	-	0	ID=LotjaGi2g1v0381000.1.CDS.1;Parent=LotjaGi2g1v0381000.1
LjG1.1_chr2	PGSB	five_prime_UTR	87757216	87757727	.	-	.	ID=LotjaGi2g1v0381000.1.five_prime_UTR.2;Parent=LotjaGi2g1v0381000.1
###
LjG1.1_chr2	PGSB	five_prime_UTR	87757216	87757727	.	-	.	ID=LotjaGi2g1v0381000.1.five_prime_UTR.2;Parent=LotjaGi2g1v0381000.1
LjG1.1_chr2	PGSB	gene	87758714	87760192	.	+	.	ID=LotjaGi2g1v0381100_LC
LjG1.1_chr2	PGSB	mRNA	87758714	87760192	.	+	.	ID=LotjaGi2g1v0381100_LC.1;Parent=LotjaGi2g1v0381100_LC;description=DCD (Development and Cell Death) domain protein;ahrdqual=--*;te-related=0
LjG1.1_chr2	PGSB	five_prime_UTR	87758714	87759402	.	+	.	ID=LotjaGi2g1v0381100_LC.1.five_prime_UTR.1;Parent=LotjaGi2g1v0381100_LC.1
LjG1.1_chr2	PGSB	exon	87758714	87760192	.	+	.	ID=LotjaGi2g1v0381100_LC.1.exon.1;Parent=LotjaGi2g1v0381100_LC.1
LjG1.1_chr2	PGSB	CDS	87759403	87759849	.	+	0	ID=LotjaGi2g1v0381100_LC.1.CDS.1;Parent=LotjaGi2g1v0381100_LC.1
LjG1.1_chr2	PGSB	three_prime_UTR	87759850	87760192	.	+	.	ID=LotjaGi2g1v0381100_LC.1.three_prime_UTR.2;Parent=LotjaGi2g1v0381100_LC.1
###
LjG1.1_chr2	PGSB	three_prime_UTR	87759850	87760192	.	+	.	ID=LotjaGi2g1v0381100_LC.1.three_prime_UTR.2;Parent=LotjaGi2g1v0381100_LC.1
LjG1.1_chr2	PGSB	gene	87761451	87767944	.	-	.	ID=LotjaGi2g1v0381200
LjG1.1_chr2	PGSB	mRNA	87761451	87767944	.	-	.	ID=LotjaGi2g1v0381200.1;Parent=LotjaGi2g1v0381200;description=protein kinase family protein;ahrdqual=*-*;IPR=IPR011009,IPR002048,IPR002048,IPR011992,IPR000719;Pfam=SSF56112,PF13499,PF13499,SSF47473,PF00069;te-related=0
LjG1.1_chr2	PGSB	three_prime_UTR	87761451	87762742	.	-	.	ID=LotjaGi2g1v0381200.1.three_prime_UTR.1;Parent=LotjaGi2g1v0381200.1
LjG1.1_chr2	PGSB	exon	87761451	87762901	.	-	.	ID=LotjaGi2g1v0381200.1.exon.1;Parent=LotjaGi2g1v0381200.1
LjG1.1_chr2	PGSB	CDS	87762743	87762901	.	-	0	ID=LotjaGi2g1v0381200.1.CDS.1;Parent=LotjaGi2g1v0381200.1
LjG1.1_chr2	PGSB	exon	87763537	87763710	.	-	.	ID=LotjaGi2g1v0381200.1.exon.2;Parent=LotjaGi2g1v0381200.1
LjG1.1_chr2	PGSB	CDS	87763537	87763710	.	-	0	ID=LotjaGi2g1v0381200.1.CDS.2;Parent=LotjaGi2g1v0381200.1
LjG1.1_chr2	PGSB	exon	87763884	87763946	.	-	.	ID=LotjaGi2g1v0381200.1.exon.3;Parent=LotjaGi2g1v0381200.1
LjG1.1_chr2	PGSB	CDS	87763884	87763946	.	-	0	ID=LotjaGi2g1v0381200.1.CDS.3;Parent=LotjaGi2g1v0381200.1
LjG1.1_chr2	PGSB	exon	87764073	87764180	.	-	.	ID=LotjaGi2g1v0381200.1.exon.4;Parent=LotjaGi2g1v0381200.1
LjG1.1_chr2	PGSB	CDS	87764073	87764180	.	-	0	ID=LotjaGi2g1v0381200.1.CDS.4;Parent=LotjaGi2g1v0381200.1
LjG1.1_chr2	PGSB	exon	87764279	87764394	.	-	.	ID=LotjaGi2g1v0381200.1.exon.5;Parent=LotjaGi2g1v0381200.1
LjG1.1_chr2	PGSB	CDS	87764279	87764394	.	-	2	ID=LotjaGi2g1v0381200.1.CDS.5;Parent=LotjaGi2g1v0381200.1
LjG1.1_chr2	PGSB	exon	87765306	87765432	.	-	.	ID=LotjaGi2g1v0381200.1.exon.6;Parent=LotjaGi2g1v0381200.1
LjG1.1_chr2	PGSB	CDS	87765306	87765432	.	-	0	ID=LotjaGi2g1v0381200.1.CDS.6;Parent=LotjaGi2g1v0381200.1
LjG1.1_chr2	PGSB	exon	87765558	87765727	.	-	.	ID=LotjaGi2g1v0381200.1.exon.7;Parent=LotjaGi2g1v0381200.1
LjG1.1_chr2	PGSB	CDS	87765558	87765727	.	-	2	ID=LotjaGi2g1v0381200.1.CDS.7;Parent=LotjaGi2g1v0381200.1
LjG1.1_chr2	PGSB	exon	87765864	87765942	.	-	.	ID=LotjaGi2g1v0381200.1.exon.8;Parent=LotjaGi2g1v0381200.1
LjG1.1_chr2	PGSB	CDS	87765864	87765942	.	-	0	ID=LotjaGi2g1v0381200.1.CDS.8;Parent=LotjaGi2g1v0381200.1
LjG1.1_chr2	PGSB	exon	87766029	87766140	.	-	.	ID=LotjaGi2g1v0381200.1.exon.9;Parent=LotjaGi2g1v0381200.1
LjG1.1_chr2	PGSB	CDS	87766029	87766140	.	-	1	ID=LotjaGi2g1v0381200.1.CDS.9;Parent=LotjaGi2g1v0381200.1
LjG1.1_chr2	PGSB	exon	87766331	87766372	.	-	.	ID=LotjaGi2g1v0381200.1.exon.10;Parent=LotjaGi2g1v0381200.1
LjG1.1_chr2	PGSB	CDS	87766331	87766372	.	-	1	ID=LotjaGi2g1v0381200.1.CDS.10;Parent=LotjaGi2g1v0381200.1
LjG1.1_chr2	PGSB	exon	87766581	87766711	.	-	.	ID=LotjaGi2g1v0381200.1.exon.11;Parent=LotjaGi2g1v0381200.1
LjG1.1_chr2	PGSB	CDS	87766581	87766711	.	-	0	ID=LotjaGi2g1v0381200.1.CDS.11;Parent=LotjaGi2g1v0381200.1
LjG1.1_chr2	PGSB	CDS	87767045	87767437	.	-	0	ID=LotjaGi2g1v0381200.1.CDS.12;Parent=LotjaGi2g1v0381200.1
LjG1.1_chr2	PGSB	exon	87767045	87767944	.	-	.	ID=LotjaGi2g1v0381200.1.exon.12;Parent=LotjaGi2g1v0381200.1
LjG1.1_chr2	PGSB	five_prime_UTR	87767438	87767944	.	-	.	ID=LotjaGi2g1v0381200.1.five_prime_UTR.2;Parent=LotjaGi2g1v0381200.1
LjG1.1_chr2	PGSB	mRNA	87762743	87766232	.	-	.	ID=LotjaGi2g1v0381200.2;Parent=LotjaGi2g1v0381200;description=protein kinase family protein;ahrdqual=*-*;IPR=IPR011992,IPR011009,IPR002048,IPR002048,IPR000719;Pfam=SSF47473,SSF56112,PF13499,PF13499,PF00069;te-related=0
LjG1.1_chr2	PGSB	exon	87762743	87762901	.	-	.	ID=LotjaGi2g1v0381200.2.exon.1;Parent=LotjaGi2g1v0381200.2
LjG1.1_chr2	PGSB	CDS	87762743	87762901	.	-	0	ID=LotjaGi2g1v0381200.2.CDS.1;Parent=LotjaGi2g1v0381200.2
LjG1.1_chr2	PGSB	exon	87763537	87763710	.	-	.	ID=LotjaGi2g1v0381200.2.exon.2;Parent=LotjaGi2g1v0381200.2
LjG1.1_chr2	PGSB	CDS	87763537	87763710	.	-	0	ID=LotjaGi2g1v0381200.2.CDS.2;Parent=LotjaGi2g1v0381200.2
LjG1.1_chr2	PGSB	exon	87763884	87763946	.	-	.	ID=LotjaGi2g1v0381200.2.exon.3;Parent=LotjaGi2g1v0381200.2
LjG1.1_chr2	PGSB	CDS	87763884	87763946	.	-	0	ID=LotjaGi2g1v0381200.2.CDS.3;Parent=LotjaGi2g1v0381200.2
LjG1.1_chr2	PGSB	exon	87764073	87764180	.	-	.	ID=LotjaGi2g1v0381200.2.exon.4;Parent=LotjaGi2g1v0381200.2
LjG1.1_chr2	PGSB	CDS	87764073	87764180	.	-	0	ID=LotjaGi2g1v0381200.2.CDS.4;Parent=LotjaGi2g1v0381200.2
LjG1.1_chr2	PGSB	exon	87764279	87764394	.	-	.	ID=LotjaGi2g1v0381200.2.exon.5;Parent=LotjaGi2g1v0381200.2
LjG1.1_chr2	PGSB	CDS	87764279	87764394	.	-	2	ID=LotjaGi2g1v0381200.2.CDS.5;Parent=LotjaGi2g1v0381200.2
LjG1.1_chr2	PGSB	exon	87765306	87765432	.	-	.	ID=LotjaGi2g1v0381200.2.exon.6;Parent=LotjaGi2g1v0381200.2
LjG1.1_chr2	PGSB	CDS	87765306	87765432	.	-	0	ID=LotjaGi2g1v0381200.2.CDS.6;Parent=LotjaGi2g1v0381200.2
LjG1.1_chr2	PGSB	exon	87765558	87765727	.	-	.	ID=LotjaGi2g1v0381200.2.exon.7;Parent=LotjaGi2g1v0381200.2
LjG1.1_chr2	PGSB	CDS	87765558	87765727	.	-	2	ID=LotjaGi2g1v0381200.2.CDS.7;Parent=LotjaGi2g1v0381200.2
LjG1.1_chr2	PGSB	exon	87765864	87765942	.	-	.	ID=LotjaGi2g1v0381200.2.exon.8;Parent=LotjaGi2g1v0381200.2
LjG1.1_chr2	PGSB	CDS	87765864	87765942	.	-	0	ID=LotjaGi2g1v0381200.2.CDS.8;Parent=LotjaGi2g1v0381200.2
LjG1.1_chr2	PGSB	CDS	87766029	87766091	.	-	0	ID=LotjaGi2g1v0381200.2.CDS.9;Parent=LotjaGi2g1v0381200.2
LjG1.1_chr2	PGSB	exon	87766029	87766232	.	-	.	ID=LotjaGi2g1v0381200.2.exon.9;Parent=LotjaGi2g1v0381200.2
LjG1.1_chr2	PGSB	mRNA	87762743	87766745	.	-	.	ID=LotjaGi2g1v0381200.3;Parent=LotjaGi2g1v0381200;description=protein kinase family protein;ahrdqual=*-*;IPR=IPR011009,IPR011992,IPR002048,IPR002048,IPR000719;Pfam=SSF56112,SSF47473,PF13499,PF13499,PF00069;te-related=0
LjG1.1_chr2	PGSB	exon	87762743	87762901	.	-	.	ID=LotjaGi2g1v0381200.3.exon.1;Parent=LotjaGi2g1v0381200.3
LjG1.1_chr2	PGSB	CDS	87762743	87762901	.	-	0	ID=LotjaGi2g1v0381200.3.CDS.1;Parent=LotjaGi2g1v0381200.3
LjG1.1_chr2	PGSB	exon	87763537	87763710	.	-	.	ID=LotjaGi2g1v0381200.3.exon.2;Parent=LotjaGi2g1v0381200.3
LjG1.1_chr2	PGSB	CDS	87763537	87763710	.	-	0	ID=LotjaGi2g1v0381200.3.CDS.2;Parent=LotjaGi2g1v0381200.3
LjG1.1_chr2	PGSB	exon	87763884	87763946	.	-	.	ID=LotjaGi2g1v0381200.3.exon.3;Parent=LotjaGi2g1v0381200.3
LjG1.1_chr2	PGSB	CDS	87763884	87763946	.	-	0	ID=LotjaGi2g1v0381200.3.CDS.3;Parent=LotjaGi2g1v0381200.3
LjG1.1_chr2	PGSB	exon	87764073	87764180	.	-	.	ID=LotjaGi2g1v0381200.3.exon.4;Parent=LotjaGi2g1v0381200.3
LjG1.1_chr2	PGSB	CDS	87764073	87764180	.	-	0	ID=LotjaGi2g1v0381200.3.CDS.4;Parent=LotjaGi2g1v0381200.3
LjG1.1_chr2	PGSB	exon	87764279	87764394	.	-	.	ID=LotjaGi2g1v0381200.3.exon.5;Parent=LotjaGi2g1v0381200.3
LjG1.1_chr2	PGSB	CDS	87764279	87764394	.	-	2	ID=LotjaGi2g1v0381200.3.CDS.5;Parent=LotjaGi2g1v0381200.3
LjG1.1_chr2	PGSB	exon	87765306	87765432	.	-	.	ID=LotjaGi2g1v0381200.3.exon.6;Parent=LotjaGi2g1v0381200.3
LjG1.1_chr2	PGSB	CDS	87765306	87765432	.	-	0	ID=LotjaGi2g1v0381200.3.CDS.6;Parent=LotjaGi2g1v0381200.3
LjG1.1_chr2	PGSB	exon	87765558	87765727	.	-	.	ID=LotjaGi2g1v0381200.3.exon.7;Parent=LotjaGi2g1v0381200.3
LjG1.1_chr2	PGSB	CDS	87765558	87765727	.	-	2	ID=LotjaGi2g1v0381200.3.CDS.7;Parent=LotjaGi2g1v0381200.3
LjG1.1_chr2	PGSB	exon	87765864	87765942	.	-	.	ID=LotjaGi2g1v0381200.3.exon.8;Parent=LotjaGi2g1v0381200.3
LjG1.1_chr2	PGSB	CDS	87765864	87765942	.	-	0	ID=LotjaGi2g1v0381200.3.CDS.8;Parent=LotjaGi2g1v0381200.3
LjG1.1_chr2	PGSB	exon	87766029	87766140	.	-	.	ID=LotjaGi2g1v0381200.3.exon.9;Parent=LotjaGi2g1v0381200.3
LjG1.1_chr2	PGSB	CDS	87766029	87766140	.	-	1	ID=LotjaGi2g1v0381200.3.CDS.9;Parent=LotjaGi2g1v0381200.3
LjG1.1_chr2	PGSB	exon	87766331	87766372	.	-	.	ID=LotjaGi2g1v0381200.3.exon.10;Parent=LotjaGi2g1v0381200.3
LjG1.1_chr2	PGSB	CDS	87766331	87766372	.	-	1	ID=LotjaGi2g1v0381200.3.CDS.10;Parent=LotjaGi2g1v0381200.3
LjG1.1_chr2	PGSB	CDS	87766581	87766711	.	-	0	ID=LotjaGi2g1v0381200.3.CDS.11;Parent=LotjaGi2g1v0381200.3
LjG1.1_chr2	PGSB	exon	87766581	87766745	.	-	.	ID=LotjaGi2g1v0381200.3.exon.11;Parent=LotjaGi2g1v0381200.3
LjG1.1_chr2	PGSB	mRNA	87762743	87767011	.	-	.	ID=LotjaGi2g1v0381200.4;Parent=LotjaGi2g1v0381200;description=protein kinase family protein;ahrdqual=*-*;te-related=0
LjG1.1_chr2	PGSB	exon	87762743	87762901	.	-	.	ID=LotjaGi2g1v0381200.4.exon.1;Parent=LotjaGi2g1v0381200.4
LjG1.1_chr2	PGSB	CDS	87762743	87762901	.	-	0	ID=LotjaGi2g1v0381200.4.CDS.1;Parent=LotjaGi2g1v0381200.4
LjG1.1_chr2	PGSB	exon	87763537	87763710	.	-	.	ID=LotjaGi2g1v0381200.4.exon.2;Parent=LotjaGi2g1v0381200.4
LjG1.1_chr2	PGSB	CDS	87763537	87763710	.	-	0	ID=LotjaGi2g1v0381200.4.CDS.2;Parent=LotjaGi2g1v0381200.4
LjG1.1_chr2	PGSB	exon	87763884	87763946	.	-	.	ID=LotjaGi2g1v0381200.4.exon.3;Parent=LotjaGi2g1v0381200.4
LjG1.1_chr2	PGSB	CDS	87763884	87763946	.	-	0	ID=LotjaGi2g1v0381200.4.CDS.3;Parent=LotjaGi2g1v0381200.4
LjG1.1_chr2	PGSB	exon	87764073	87764180	.	-	.	ID=LotjaGi2g1v0381200.4.exon.4;Parent=LotjaGi2g1v0381200.4
LjG1.1_chr2	PGSB	CDS	87764073	87764180	.	-	0	ID=LotjaGi2g1v0381200.4.CDS.4;Parent=LotjaGi2g1v0381200.4
LjG1.1_chr2	PGSB	exon	87764279	87764394	.	-	.	ID=LotjaGi2g1v0381200.4.exon.5;Parent=LotjaGi2g1v0381200.4
LjG1.1_chr2	PGSB	CDS	87764279	87764394	.	-	2	ID=LotjaGi2g1v0381200.4.CDS.5;Parent=LotjaGi2g1v0381200.4
LjG1.1_chr2	PGSB	exon	87765306	87765432	.	-	.	ID=LotjaGi2g1v0381200.4.exon.6;Parent=LotjaGi2g1v0381200.4
LjG1.1_chr2	PGSB	CDS	87765306	87765432	.	-	0	ID=LotjaGi2g1v0381200.4.CDS.6;Parent=LotjaGi2g1v0381200.4
LjG1.1_chr2	PGSB	exon	87765558	87765727	.	-	.	ID=LotjaGi2g1v0381200.4.exon.7;Parent=LotjaGi2g1v0381200.4
LjG1.1_chr2	PGSB	CDS	87765558	87765727	.	-	2	ID=LotjaGi2g1v0381200.4.CDS.7;Parent=LotjaGi2g1v0381200.4
LjG1.1_chr2	PGSB	exon	87765864	87765942	.	-	.	ID=LotjaGi2g1v0381200.4.exon.8;Parent=LotjaGi2g1v0381200.4
LjG1.1_chr2	PGSB	CDS	87765864	87765942	.	-	0	ID=LotjaGi2g1v0381200.4.CDS.8;Parent=LotjaGi2g1v0381200.4
LjG1.1_chr2	PGSB	exon	87766029	87766140	.	-	.	ID=LotjaGi2g1v0381200.4.exon.9;Parent=LotjaGi2g1v0381200.4
LjG1.1_chr2	PGSB	CDS	87766029	87766140	.	-	1	ID=LotjaGi2g1v0381200.4.CDS.9;Parent=LotjaGi2g1v0381200.4
LjG1.1_chr2	PGSB	exon	87766331	87766372	.	-	.	ID=LotjaGi2g1v0381200.4.exon.10;Parent=LotjaGi2g1v0381200.4
LjG1.1_chr2	PGSB	CDS	87766331	87766372	.	-	1	ID=LotjaGi2g1v0381200.4.CDS.10;Parent=LotjaGi2g1v0381200.4
LjG1.1_chr2	PGSB	exon	87766581	87766711	.	-	.	ID=LotjaGi2g1v0381200.4.exon.11;Parent=LotjaGi2g1v0381200.4
LjG1.1_chr2	PGSB	CDS	87766581	87766711	.	-	0	ID=LotjaGi2g1v0381200.4.CDS.11;Parent=LotjaGi2g1v0381200.4
LjG1.1_chr2	PGSB	exon	87767009	87767011	.	-	.	ID=LotjaGi2g1v0381200.4.exon.12;Parent=LotjaGi2g1v0381200.4
LjG1.1_chr2	PGSB	five_prime_UTR	87767009	87767011	.	-	.	ID=LotjaGi2g1v0381200.4.five_prime_UTR.1;Parent=LotjaGi2g1v0381200.4
LjG1.1_chr2	PGSB	mRNA	87762743	87767437	.	-	.	ID=LotjaGi2g1v0381200.5;Parent=LotjaGi2g1v0381200;description=protein kinase family protein;ahrdqual=*-*;IPR=IPR000719,IPR011992,IPR002048,IPR002048,IPR011009;Pfam=PF00069,SSF47473,PF13499,PF13833,SSF56112;te-related=0
LjG1.1_chr2	PGSB	exon	87762743	87762901	.	-	.	ID=LotjaGi2g1v0381200.5.exon.1;Parent=LotjaGi2g1v0381200.5
LjG1.1_chr2	PGSB	CDS	87762743	87762901	.	-	0	ID=LotjaGi2g1v0381200.5.CDS.1;Parent=LotjaGi2g1v0381200.5
LjG1.1_chr2	PGSB	exon	87763537	87763710	.	-	.	ID=LotjaGi2g1v0381200.5.exon.2;Parent=LotjaGi2g1v0381200.5
LjG1.1_chr2	PGSB	CDS	87763537	87763710	.	-	0	ID=LotjaGi2g1v0381200.5.CDS.2;Parent=LotjaGi2g1v0381200.5
LjG1.1_chr2	PGSB	exon	87763884	87763946	.	-	.	ID=LotjaGi2g1v0381200.5.exon.3;Parent=LotjaGi2g1v0381200.5
LjG1.1_chr2	PGSB	CDS	87763884	87763946	.	-	0	ID=LotjaGi2g1v0381200.5.CDS.3;Parent=LotjaGi2g1v0381200.5
LjG1.1_chr2	PGSB	exon	87764279	87764394	.	-	.	ID=LotjaGi2g1v0381200.5.exon.4;Parent=LotjaGi2g1v0381200.5
LjG1.1_chr2	PGSB	CDS	87764279	87764394	.	-	2	ID=LotjaGi2g1v0381200.5.CDS.4;Parent=LotjaGi2g1v0381200.5
LjG1.1_chr2	PGSB	exon	87765306	87765432	.	-	.	ID=LotjaGi2g1v0381200.5.exon.5;Parent=LotjaGi2g1v0381200.5
LjG1.1_chr2	PGSB	CDS	87765306	87765432	.	-	0	ID=LotjaGi2g1v0381200.5.CDS.5;Parent=LotjaGi2g1v0381200.5
LjG1.1_chr2	PGSB	exon	87765558	87765727	.	-	.	ID=LotjaGi2g1v0381200.5.exon.6;Parent=LotjaGi2g1v0381200.5
LjG1.1_chr2	PGSB	CDS	87765558	87765727	.	-	2	ID=LotjaGi2g1v0381200.5.CDS.6;Parent=LotjaGi2g1v0381200.5
LjG1.1_chr2	PGSB	exon	87765864	87765942	.	-	.	ID=LotjaGi2g1v0381200.5.exon.7;Parent=LotjaGi2g1v0381200.5
LjG1.1_chr2	PGSB	CDS	87765864	87765942	.	-	0	ID=LotjaGi2g1v0381200.5.CDS.7;Parent=LotjaGi2g1v0381200.5
LjG1.1_chr2	PGSB	exon	87766029	87766140	.	-	.	ID=LotjaGi2g1v0381200.5.exon.8;Parent=LotjaGi2g1v0381200.5
LjG1.1_chr2	PGSB	CDS	87766029	87766140	.	-	1	ID=LotjaGi2g1v0381200.5.CDS.8;Parent=LotjaGi2g1v0381200.5
LjG1.1_chr2	PGSB	exon	87766331	87766372	.	-	.	ID=LotjaGi2g1v0381200.5.exon.9;Parent=LotjaGi2g1v0381200.5
LjG1.1_chr2	PGSB	CDS	87766331	87766372	.	-	1	ID=LotjaGi2g1v0381200.5.CDS.9;Parent=LotjaGi2g1v0381200.5
LjG1.1_chr2	PGSB	exon	87766581	87766711	.	-	.	ID=LotjaGi2g1v0381200.5.exon.10;Parent=LotjaGi2g1v0381200.5
LjG1.1_chr2	PGSB	CDS	87766581	87766711	.	-	0	ID=LotjaGi2g1v0381200.5.CDS.10;Parent=LotjaGi2g1v0381200.5
LjG1.1_chr2	PGSB	exon	87767045	87767208	.	-	.	ID=LotjaGi2g1v0381200.5.exon.11;Parent=LotjaGi2g1v0381200.5
LjG1.1_chr2	PGSB	CDS	87767045	87767208	.	-	2	ID=LotjaGi2g1v0381200.5.CDS.11;Parent=LotjaGi2g1v0381200.5
LjG1.1_chr2	PGSB	exon	87767284	87767437	.	-	.	ID=LotjaGi2g1v0381200.5.exon.12;Parent=LotjaGi2g1v0381200.5
LjG1.1_chr2	PGSB	CDS	87767284	87767437	.	-	0	ID=LotjaGi2g1v0381200.5.CDS.12;Parent=LotjaGi2g1v0381200.5
LjG1.1_chr2	PGSB	mRNA	87762743	87767437	.	-	.	ID=LotjaGi2g1v0381200.6;Parent=LotjaGi2g1v0381200;description=protein kinase family protein;ahrdqual=*-*;IPR=IPR011009,IPR011992,IPR002048,IPR002048,IPR000719;Pfam=SSF56112,SSF47473,PF13499,PF13499,PF00069;te-related=0
LjG1.1_chr2	PGSB	exon	87762743	87762901	.	-	.	ID=LotjaGi2g1v0381200.6.exon.1;Parent=LotjaGi2g1v0381200.6
LjG1.1_chr2	PGSB	CDS	87762743	87762901	.	-	0	ID=LotjaGi2g1v0381200.6.CDS.1;Parent=LotjaGi2g1v0381200.6
LjG1.1_chr2	PGSB	exon	87763537	87763710	.	-	.	ID=LotjaGi2g1v0381200.6.exon.2;Parent=LotjaGi2g1v0381200.6
LjG1.1_chr2	PGSB	CDS	87763537	87763710	.	-	0	ID=LotjaGi2g1v0381200.6.CDS.2;Parent=LotjaGi2g1v0381200.6
LjG1.1_chr2	PGSB	exon	87763884	87763946	.	-	.	ID=LotjaGi2g1v0381200.6.exon.3;Parent=LotjaGi2g1v0381200.6
LjG1.1_chr2	PGSB	CDS	87763884	87763946	.	-	0	ID=LotjaGi2g1v0381200.6.CDS.3;Parent=LotjaGi2g1v0381200.6
LjG1.1_chr2	PGSB	exon	87764073	87764180	.	-	.	ID=LotjaGi2g1v0381200.6.exon.4;Parent=LotjaGi2g1v0381200.6
LjG1.1_chr2	PGSB	CDS	87764073	87764180	.	-	0	ID=LotjaGi2g1v0381200.6.CDS.4;Parent=LotjaGi2g1v0381200.6
LjG1.1_chr2	PGSB	exon	87764279	87764394	.	-	.	ID=LotjaGi2g1v0381200.6.exon.5;Parent=LotjaGi2g1v0381200.6
LjG1.1_chr2	PGSB	CDS	87764279	87764394	.	-	2	ID=LotjaGi2g1v0381200.6.CDS.5;Parent=LotjaGi2g1v0381200.6
LjG1.1_chr2	PGSB	exon	87765306	87765432	.	-	.	ID=LotjaGi2g1v0381200.6.exon.6;Parent=LotjaGi2g1v0381200.6
LjG1.1_chr2	PGSB	CDS	87765306	87765432	.	-	0	ID=LotjaGi2g1v0381200.6.CDS.6;Parent=LotjaGi2g1v0381200.6
LjG1.1_chr2	PGSB	exon	87765558	87765727	.	-	.	ID=LotjaGi2g1v0381200.6.exon.7;Parent=LotjaGi2g1v0381200.6
LjG1.1_chr2	PGSB	CDS	87765558	87765727	.	-	2	ID=LotjaGi2g1v0381200.6.CDS.7;Parent=LotjaGi2g1v0381200.6
LjG1.1_chr2	PGSB	exon	87765864	87765942	.	-	.	ID=LotjaGi2g1v0381200.6.exon.8;Parent=LotjaGi2g1v0381200.6
LjG1.1_chr2	PGSB	CDS	87765864	87765942	.	-	0	ID=LotjaGi2g1v0381200.6.CDS.8;Parent=LotjaGi2g1v0381200.6
LjG1.1_chr2	PGSB	exon	87766029	87766140	.	-	.	ID=LotjaGi2g1v0381200.6.exon.9;Parent=LotjaGi2g1v0381200.6
LjG1.1_chr2	PGSB	CDS	87766029	87766140	.	-	1	ID=LotjaGi2g1v0381200.6.CDS.9;Parent=LotjaGi2g1v0381200.6
LjG1.1_chr2	PGSB	exon	87766331	87766372	.	-	.	ID=LotjaGi2g1v0381200.6.exon.10;Parent=LotjaGi2g1v0381200.6
LjG1.1_chr2	PGSB	CDS	87766331	87766372	.	-	1	ID=LotjaGi2g1v0381200.6.CDS.10;Parent=LotjaGi2g1v0381200.6
LjG1.1_chr2	PGSB	exon	87766581	87766711	.	-	.	ID=LotjaGi2g1v0381200.6.exon.11;Parent=LotjaGi2g1v0381200.6
LjG1.1_chr2	PGSB	CDS	87766581	87766711	.	-	0	ID=LotjaGi2g1v0381200.6.CDS.11;Parent=LotjaGi2g1v0381200.6
LjG1.1_chr2	PGSB	exon	87767045	87767219	.	-	.	ID=LotjaGi2g1v0381200.6.exon.12;Parent=LotjaGi2g1v0381200.6
LjG1.1_chr2	PGSB	CDS	87767045	87767219	.	-	1	ID=LotjaGi2g1v0381200.6.CDS.12;Parent=LotjaGi2g1v0381200.6
LjG1.1_chr2	PGSB	exon	87767304	87767437	.	-	.	ID=LotjaGi2g1v0381200.6.exon.13;Parent=LotjaGi2g1v0381200.6
LjG1.1_chr2	PGSB	CDS	87767304	87767437	.	-	0	ID=LotjaGi2g1v0381200.6.CDS.13;Parent=LotjaGi2g1v0381200.6
LjG1.1_chr2	PGSB	mRNA	87762743	87767437	.	-	.	ID=LotjaGi2g1v0381200.7;Parent=LotjaGi2g1v0381200;description=protein kinase family protein;ahrdqual=*-*;IPR=IPR011009,IPR000719,IPR002048,IPR002048,IPR011992;Pfam=SSF56112,PF00069,PF13499,PF13499,SSF47473;te-related=0
LjG1.1_chr2	PGSB	exon	87762743	87762901	.	-	.	ID=LotjaGi2g1v0381200.7.exon.1;Parent=LotjaGi2g1v0381200.7
LjG1.1_chr2	PGSB	CDS	87762743	87762901	.	-	0	ID=LotjaGi2g1v0381200.7.CDS.1;Parent=LotjaGi2g1v0381200.7
LjG1.1_chr2	PGSB	exon	87763537	87763710	.	-	.	ID=LotjaGi2g1v0381200.7.exon.2;Parent=LotjaGi2g1v0381200.7
LjG1.1_chr2	PGSB	CDS	87763537	87763710	.	-	0	ID=LotjaGi2g1v0381200.7.CDS.2;Parent=LotjaGi2g1v0381200.7
LjG1.1_chr2	PGSB	exon	87763884	87763946	.	-	.	ID=LotjaGi2g1v0381200.7.exon.3;Parent=LotjaGi2g1v0381200.7
LjG1.1_chr2	PGSB	CDS	87763884	87763946	.	-	0	ID=LotjaGi2g1v0381200.7.CDS.3;Parent=LotjaGi2g1v0381200.7
LjG1.1_chr2	PGSB	exon	87764073	87764180	.	-	.	ID=LotjaGi2g1v0381200.7.exon.4;Parent=LotjaGi2g1v0381200.7
LjG1.1_chr2	PGSB	CDS	87764073	87764180	.	-	0	ID=LotjaGi2g1v0381200.7.CDS.4;Parent=LotjaGi2g1v0381200.7
LjG1.1_chr2	PGSB	exon	87764279	87764394	.	-	.	ID=LotjaGi2g1v0381200.7.exon.5;Parent=LotjaGi2g1v0381200.7
LjG1.1_chr2	PGSB	CDS	87764279	87764394	.	-	2	ID=LotjaGi2g1v0381200.7.CDS.5;Parent=LotjaGi2g1v0381200.7
LjG1.1_chr2	PGSB	exon	87765306	87765432	.	-	.	ID=LotjaGi2g1v0381200.7.exon.6;Parent=LotjaGi2g1v0381200.7
LjG1.1_chr2	PGSB	CDS	87765306	87765432	.	-	0	ID=LotjaGi2g1v0381200.7.CDS.6;Parent=LotjaGi2g1v0381200.7
LjG1.1_chr2	PGSB	exon	87765558	87765727	.	-	.	ID=LotjaGi2g1v0381200.7.exon.7;Parent=LotjaGi2g1v0381200.7
LjG1.1_chr2	PGSB	CDS	87765558	87765727	.	-	2	ID=LotjaGi2g1v0381200.7.CDS.7;Parent=LotjaGi2g1v0381200.7
LjG1.1_chr2	PGSB	exon	87765864	87765942	.	-	.	ID=LotjaGi2g1v0381200.7.exon.8;Parent=LotjaGi2g1v0381200.7
LjG1.1_chr2	PGSB	CDS	87765864	87765942	.	-	0	ID=LotjaGi2g1v0381200.7.CDS.8;Parent=LotjaGi2g1v0381200.7
LjG1.1_chr2	PGSB	exon	87766029	87766140	.	-	.	ID=LotjaGi2g1v0381200.7.exon.9;Parent=LotjaGi2g1v0381200.7
LjG1.1_chr2	PGSB	CDS	87766029	87766140	.	-	1	ID=LotjaGi2g1v0381200.7.CDS.9;Parent=LotjaGi2g1v0381200.7
LjG1.1_chr2	PGSB	exon	87766331	87766372	.	-	.	ID=LotjaGi2g1v0381200.7.exon.10;Parent=LotjaGi2g1v0381200.7
LjG1.1_chr2	PGSB	CDS	87766331	87766372	.	-	1	ID=LotjaGi2g1v0381200.7.CDS.10;Parent=LotjaGi2g1v0381200.7
LjG1.1_chr2	PGSB	exon	87766581	87766711	.	-	.	ID=LotjaGi2g1v0381200.7.exon.11;Parent=LotjaGi2g1v0381200.7
LjG1.1_chr2	PGSB	CDS	87766581	87766711	.	-	0	ID=LotjaGi2g1v0381200.7.CDS.11;Parent=LotjaGi2g1v0381200.7
LjG1.1_chr2	PGSB	exon	87767045	87767208	.	-	.	ID=LotjaGi2g1v0381200.7.exon.12;Parent=LotjaGi2g1v0381200.7
LjG1.1_chr2	PGSB	CDS	87767045	87767208	.	-	2	ID=LotjaGi2g1v0381200.7.CDS.12;Parent=LotjaGi2g1v0381200.7
LjG1.1_chr2	PGSB	exon	87767284	87767437	.	-	.	ID=LotjaGi2g1v0381200.7.exon.13;Parent=LotjaGi2g1v0381200.7
LjG1.1_chr2	PGSB	CDS	87767284	87767437	.	-	0	ID=LotjaGi2g1v0381200.7.CDS.13;Parent=LotjaGi2g1v0381200.7
###
LjG1.1_chr2	PGSB	CDS	87767284	87767437	.	-	0	ID=LotjaGi2g1v0381200.7.CDS.13;Parent=LotjaGi2g1v0381200.7
LjG1.1_chr2	PGSB	gene	87768936	87777072	.	+	.	ID=LotjaGi2g1v0381300_LC
LjG1.1_chr2	PGSB	mRNA	87768936	87777072	.	+	.	ID=LotjaGi2g1v0381300_LC.1;Parent=LotjaGi2g1v0381300_LC
LjG1.1_chr2	PGSB	exon	87768936	87772383	.	+	.	ID=LotjaGi2g1v0381300_LC.1.exon.1;Parent=LotjaGi2g1v0381300_LC.1
LjG1.1_chr2	PGSB	five_prime_UTR	87768936	87772383	.	+	.	ID=LotjaGi2g1v0381300_LC.1.five_prime_UTR.1;Parent=LotjaGi2g1v0381300_LC.1
LjG1.1_chr2	PGSB	CDS	87769055	87772383	.	+	0	ID=LotjaGi2g1v0381300_LC.1.CDS.1;Parent=LotjaGi2g1v0381300_LC.1
LjG1.1_chr2	PGSB	five_prime_UTR	87772787	87775586	.	+	.	ID=LotjaGi2g1v0381300_LC.1.five_prime_UTR.2;Parent=LotjaGi2g1v0381300_LC.1
LjG1.1_chr2	PGSB	exon	87772787	87775769	.	+	.	ID=LotjaGi2g1v0381300_LC.1.exon.2;Parent=LotjaGi2g1v0381300_LC.1
LjG1.1_chr2	PGSB	CDS	87772787	87775769	.	+	1	ID=LotjaGi2g1v0381300_LC.1.CDS.2;Parent=LotjaGi2g1v0381300_LC.1
LjG1.1_chr2	PGSB	CDS	87776177	87776368	.	+	0	ID=LotjaGi2g1v0381300_LC.1.CDS.3;Parent=LotjaGi2g1v0381300_LC.1
LjG1.1_chr2	PGSB	exon	87776177	87777072	.	+	.	ID=LotjaGi2g1v0381300_LC.1.exon.3;Parent=LotjaGi2g1v0381300_LC.1
LjG1.1_chr2	PGSB	three_prime_UTR	87776369	87777072	.	+	.	ID=LotjaGi2g1v0381300_LC.1.three_prime_UTR.3;Parent=LotjaGi2g1v0381300_LC.1
LjG1.1_chr2	PGSB	mRNA	87768980	87776793	.	+	.	ID=LotjaGi2g1v0381300_LC.2;Parent=LotjaGi2g1v0381300_LC
LjG1.1_chr2	PGSB	exon	87768980	87772383	.	+	.	ID=LotjaGi2g1v0381300_LC.2.exon.1;Parent=LotjaGi2g1v0381300_LC.2
LjG1.1_chr2	PGSB	five_prime_UTR	87768980	87772383	.	+	.	ID=LotjaGi2g1v0381300_LC.2.five_prime_UTR.1;Parent=LotjaGi2g1v0381300_LC.2
LjG1.1_chr2	PGSB	CDS	87769055	87772383	.	+	0	ID=LotjaGi2g1v0381300_LC.2.CDS.1;Parent=LotjaGi2g1v0381300_LC.2
LjG1.1_chr2	PGSB	exon	87772787	87773066	.	+	.	ID=LotjaGi2g1v0381300_LC.2.exon.2;Parent=LotjaGi2g1v0381300_LC.2
LjG1.1_chr2	PGSB	CDS	87772787	87773066	.	+	1	ID=LotjaGi2g1v0381300_LC.2.CDS.2;Parent=LotjaGi2g1v0381300_LC.2
LjG1.1_chr2	PGSB	five_prime_UTR	87772787	87773066	.	+	.	ID=LotjaGi2g1v0381300_LC.2.five_prime_UTR.2;Parent=LotjaGi2g1v0381300_LC.2
LjG1.1_chr2	PGSB	five_prime_UTR	87775210	87775586	.	+	.	ID=LotjaGi2g1v0381300_LC.2.five_prime_UTR.3;Parent=LotjaGi2g1v0381300_LC.2
LjG1.1_chr2	PGSB	exon	87775210	87775769	.	+	.	ID=LotjaGi2g1v0381300_LC.2.exon.3;Parent=LotjaGi2g1v0381300_LC.2
LjG1.1_chr2	PGSB	CDS	87775210	87775769	.	+	0	ID=LotjaGi2g1v0381300_LC.2.CDS.3;Parent=LotjaGi2g1v0381300_LC.2
LjG1.1_chr2	PGSB	CDS	87776177	87776368	.	+	1	ID=LotjaGi2g1v0381300_LC.2.CDS.4;Parent=LotjaGi2g1v0381300_LC.2
LjG1.1_chr2	PGSB	exon	87776177	87776793	.	+	.	ID=LotjaGi2g1v0381300_LC.2.exon.4;Parent=LotjaGi2g1v0381300_LC.2
LjG1.1_chr2	PGSB	three_prime_UTR	87776369	87776793	.	+	.	ID=LotjaGi2g1v0381300_LC.2.three_prime_UTR.4;Parent=LotjaGi2g1v0381300_LC.2
###
LjG1.1_chr2	PGSB	three_prime_UTR	87776369	87776793	.	+	.	ID=LotjaGi2g1v0381300_LC.2.three_prime_UTR.4;Parent=LotjaGi2g1v0381300_LC.2
LjG1.1_chr2	PGSB	gene	87777440	87807507	.	-	.	ID=LotjaGi2g1v0381400
LjG1.1_chr2	PGSB	mRNA	87777440	87807436	.	-	.	ID=LotjaGi2g1v0381400.1;Parent=LotjaGi2g1v0381400;description=Transcription-associated protein 1;ahrdqual=***;GO=GO:0000123,GO:0000166,GO:0004674,GO:0005524,GO:0005634,GO:0006468,GO:0016301,GO:0016310,GO:0016573,GO:0016740;IPR=IPR003152,IPR011009,IPR011009,IPR003151,IPR016024,IPR016024,IPR016024,IPR016024,IPR016024,IPR016024,IPR016024,IPR016024,IPR016024,IPR016024,IPR016024,IPR000403;Pfam=PF02260,SSF56112,SSF56112,PF02259,SSF48371,SSF48371,SSF48371,SSF48371,SSF48371,SSF48371,SSF48371,SSF48371,SSF48371,SSF48371,SSF48371,PF00454;te-related=0
LjG1.1_chr2	PGSB	three_prime_UTR	87777440	87778331	.	-	.	ID=LotjaGi2g1v0381400.1.three_prime_UTR.1;Parent=LotjaGi2g1v0381400.1
LjG1.1_chr2	PGSB	exon	87777440	87778451	.	-	.	ID=LotjaGi2g1v0381400.1.exon.1;Parent=LotjaGi2g1v0381400.1
LjG1.1_chr2	PGSB	CDS	87778332	87778451	.	-	0	ID=LotjaGi2g1v0381400.1.CDS.1;Parent=LotjaGi2g1v0381400.1
LjG1.1_chr2	PGSB	exon	87778531	87778740	.	-	.	ID=LotjaGi2g1v0381400.1.exon.2;Parent=LotjaGi2g1v0381400.1
LjG1.1_chr2	PGSB	CDS	87778531	87778740	.	-	0	ID=LotjaGi2g1v0381400.1.CDS.2;Parent=LotjaGi2g1v0381400.1
LjG1.1_chr2	PGSB	exon	87778863	87779411	.	-	.	ID=LotjaGi2g1v0381400.1.exon.3;Parent=LotjaGi2g1v0381400.1
LjG1.1_chr2	PGSB	CDS	87778863	87779411	.	-	0	ID=LotjaGi2g1v0381400.1.CDS.3;Parent=LotjaGi2g1v0381400.1
LjG1.1_chr2	PGSB	exon	87779563	87779841	.	-	.	ID=LotjaGi2g1v0381400.1.exon.4;Parent=LotjaGi2g1v0381400.1
LjG1.1_chr2	PGSB	CDS	87779563	87779841	.	-	0	ID=LotjaGi2g1v0381400.1.CDS.4;Parent=LotjaGi2g1v0381400.1
LjG1.1_chr2	PGSB	exon	87780242	87780673	.	-	.	ID=LotjaGi2g1v0381400.1.exon.5;Parent=LotjaGi2g1v0381400.1
LjG1.1_chr2	PGSB	CDS	87780242	87780673	.	-	0	ID=LotjaGi2g1v0381400.1.CDS.5;Parent=LotjaGi2g1v0381400.1
LjG1.1_chr2	PGSB	exon	87781123	87781608	.	-	.	ID=LotjaGi2g1v0381400.1.exon.6;Parent=LotjaGi2g1v0381400.1
LjG1.1_chr2	PGSB	CDS	87781123	87781608	.	-	0	ID=LotjaGi2g1v0381400.1.CDS.6;Parent=LotjaGi2g1v0381400.1
LjG1.1_chr2	PGSB	exon	87781691	87781981	.	-	.	ID=LotjaGi2g1v0381400.1.exon.7;Parent=LotjaGi2g1v0381400.1
LjG1.1_chr2	PGSB	CDS	87781691	87781981	.	-	0	ID=LotjaGi2g1v0381400.1.CDS.7;Parent=LotjaGi2g1v0381400.1
LjG1.1_chr2	PGSB	exon	87782069	87782329	.	-	.	ID=LotjaGi2g1v0381400.1.exon.8;Parent=LotjaGi2g1v0381400.1
LjG1.1_chr2	PGSB	CDS	87782069	87782329	.	-	0	ID=LotjaGi2g1v0381400.1.CDS.8;Parent=LotjaGi2g1v0381400.1
LjG1.1_chr2	PGSB	exon	87782700	87783998	.	-	.	ID=LotjaGi2g1v0381400.1.exon.9;Parent=LotjaGi2g1v0381400.1
LjG1.1_chr2	PGSB	CDS	87782700	87783998	.	-	0	ID=LotjaGi2g1v0381400.1.CDS.9;Parent=LotjaGi2g1v0381400.1
LjG1.1_chr2	PGSB	exon	87784353	87784782	.	-	.	ID=LotjaGi2g1v0381400.1.exon.10;Parent=LotjaGi2g1v0381400.1
LjG1.1_chr2	PGSB	CDS	87784353	87784782	.	-	1	ID=LotjaGi2g1v0381400.1.CDS.10;Parent=LotjaGi2g1v0381400.1
LjG1.1_chr2	PGSB	exon	87784860	87785272	.	-	.	ID=LotjaGi2g1v0381400.1.exon.11;Parent=LotjaGi2g1v0381400.1
LjG1.1_chr2	PGSB	CDS	87784860	87785272	.	-	0	ID=LotjaGi2g1v0381400.1.CDS.11;Parent=LotjaGi2g1v0381400.1
LjG1.1_chr2	PGSB	exon	87786482	87786829	.	-	.	ID=LotjaGi2g1v0381400.1.exon.12;Parent=LotjaGi2g1v0381400.1
LjG1.1_chr2	PGSB	CDS	87786482	87786829	.	-	0	ID=LotjaGi2g1v0381400.1.CDS.12;Parent=LotjaGi2g1v0381400.1
LjG1.1_chr2	PGSB	exon	87786912	87787172	.	-	.	ID=LotjaGi2g1v0381400.1.exon.13;Parent=LotjaGi2g1v0381400.1
LjG1.1_chr2	PGSB	CDS	87786912	87787172	.	-	0	ID=LotjaGi2g1v0381400.1.CDS.13;Parent=LotjaGi2g1v0381400.1
LjG1.1_chr2	PGSB	exon	87788342	87789001	.	-	.	ID=LotjaGi2g1v0381400.1.exon.14;Parent=LotjaGi2g1v0381400.1
LjG1.1_chr2	PGSB	CDS	87788342	87789001	.	-	0	ID=LotjaGi2g1v0381400.1.CDS.14;Parent=LotjaGi2g1v0381400.1
LjG1.1_chr2	PGSB	exon	87789365	87789586	.	-	.	ID=LotjaGi2g1v0381400.1.exon.15;Parent=LotjaGi2g1v0381400.1
LjG1.1_chr2	PGSB	CDS	87789365	87789586	.	-	0	ID=LotjaGi2g1v0381400.1.CDS.15;Parent=LotjaGi2g1v0381400.1
LjG1.1_chr2	PGSB	exon	87789705	87789926	.	-	.	ID=LotjaGi2g1v0381400.1.exon.16;Parent=LotjaGi2g1v0381400.1
LjG1.1_chr2	PGSB	CDS	87789705	87789926	.	-	0	ID=LotjaGi2g1v0381400.1.CDS.16;Parent=LotjaGi2g1v0381400.1
LjG1.1_chr2	PGSB	exon	87790016	87790165	.	-	.	ID=LotjaGi2g1v0381400.1.exon.17;Parent=LotjaGi2g1v0381400.1
LjG1.1_chr2	PGSB	CDS	87790016	87790165	.	-	0	ID=LotjaGi2g1v0381400.1.CDS.17;Parent=LotjaGi2g1v0381400.1
LjG1.1_chr2	PGSB	exon	87791213	87791582	.	-	.	ID=LotjaGi2g1v0381400.1.exon.18;Parent=LotjaGi2g1v0381400.1
LjG1.1_chr2	PGSB	CDS	87791213	87791582	.	-	1	ID=LotjaGi2g1v0381400.1.CDS.18;Parent=LotjaGi2g1v0381400.1
LjG1.1_chr2	PGSB	exon	87791676	87791898	.	-	.	ID=LotjaGi2g1v0381400.1.exon.19;Parent=LotjaGi2g1v0381400.1
LjG1.1_chr2	PGSB	CDS	87791676	87791898	.	-	2	ID=LotjaGi2g1v0381400.1.CDS.19;Parent=LotjaGi2g1v0381400.1
LjG1.1_chr2	PGSB	exon	87791996	87792251	.	-	.	ID=LotjaGi2g1v0381400.1.exon.20;Parent=LotjaGi2g1v0381400.1
LjG1.1_chr2	PGSB	CDS	87791996	87792251	.	-	0	ID=LotjaGi2g1v0381400.1.CDS.20;Parent=LotjaGi2g1v0381400.1
LjG1.1_chr2	PGSB	exon	87798319	87798654	.	-	.	ID=LotjaGi2g1v0381400.1.exon.21;Parent=LotjaGi2g1v0381400.1
LjG1.1_chr2	PGSB	CDS	87798319	87798654	.	-	0	ID=LotjaGi2g1v0381400.1.CDS.21;Parent=LotjaGi2g1v0381400.1
LjG1.1_chr2	PGSB	exon	87798751	87799743	.	-	.	ID=LotjaGi2g1v0381400.1.exon.22;Parent=LotjaGi2g1v0381400.1
LjG1.1_chr2	PGSB	CDS	87798751	87799743	.	-	0	ID=LotjaGi2g1v0381400.1.CDS.22;Parent=LotjaGi2g1v0381400.1
LjG1.1_chr2	PGSB	exon	87800103	87801335	.	-	.	ID=LotjaGi2g1v0381400.1.exon.23;Parent=LotjaGi2g1v0381400.1
LjG1.1_chr2	PGSB	CDS	87800103	87801335	.	-	0	ID=LotjaGi2g1v0381400.1.CDS.23;Parent=LotjaGi2g1v0381400.1
LjG1.1_chr2	PGSB	exon	87801413	87801478	.	-	.	ID=LotjaGi2g1v0381400.1.exon.24;Parent=LotjaGi2g1v0381400.1
LjG1.1_chr2	PGSB	CDS	87801413	87801478	.	-	0	ID=LotjaGi2g1v0381400.1.CDS.24;Parent=LotjaGi2g1v0381400.1
LjG1.1_chr2	PGSB	exon	87801584	87801636	.	-	.	ID=LotjaGi2g1v0381400.1.exon.25;Parent=LotjaGi2g1v0381400.1
LjG1.1_chr2	PGSB	CDS	87801584	87801636	.	-	2	ID=LotjaGi2g1v0381400.1.CDS.25;Parent=LotjaGi2g1v0381400.1
LjG1.1_chr2	PGSB	exon	87801802	87801883	.	-	.	ID=LotjaGi2g1v0381400.1.exon.26;Parent=LotjaGi2g1v0381400.1
LjG1.1_chr2	PGSB	CDS	87801802	87801883	.	-	0	ID=LotjaGi2g1v0381400.1.CDS.26;Parent=LotjaGi2g1v0381400.1
LjG1.1_chr2	PGSB	exon	87803180	87803248	.	-	.	ID=LotjaGi2g1v0381400.1.exon.27;Parent=LotjaGi2g1v0381400.1
LjG1.1_chr2	PGSB	CDS	87803180	87803248	.	-	0	ID=LotjaGi2g1v0381400.1.CDS.27;Parent=LotjaGi2g1v0381400.1
LjG1.1_chr2	PGSB	exon	87804327	87804386	.	-	.	ID=LotjaGi2g1v0381400.1.exon.28;Parent=LotjaGi2g1v0381400.1
LjG1.1_chr2	PGSB	CDS	87804327	87804386	.	-	0	ID=LotjaGi2g1v0381400.1.CDS.28;Parent=LotjaGi2g1v0381400.1
LjG1.1_chr2	PGSB	exon	87804472	87804534	.	-	.	ID=LotjaGi2g1v0381400.1.exon.29;Parent=LotjaGi2g1v0381400.1
LjG1.1_chr2	PGSB	CDS	87804472	87804534	.	-	0	ID=LotjaGi2g1v0381400.1.CDS.29;Parent=LotjaGi2g1v0381400.1
LjG1.1_chr2	PGSB	exon	87804755	87804850	.	-	.	ID=LotjaGi2g1v0381400.1.exon.30;Parent=LotjaGi2g1v0381400.1
LjG1.1_chr2	PGSB	CDS	87804755	87804850	.	-	0	ID=LotjaGi2g1v0381400.1.CDS.30;Parent=LotjaGi2g1v0381400.1
LjG1.1_chr2	PGSB	exon	87805367	87805475	.	-	.	ID=LotjaGi2g1v0381400.1.exon.31;Parent=LotjaGi2g1v0381400.1
LjG1.1_chr2	PGSB	CDS	87805367	87805475	.	-	1	ID=LotjaGi2g1v0381400.1.CDS.31;Parent=LotjaGi2g1v0381400.1
LjG1.1_chr2	PGSB	exon	87805630	87805715	.	-	.	ID=LotjaGi2g1v0381400.1.exon.32;Parent=LotjaGi2g1v0381400.1
LjG1.1_chr2	PGSB	CDS	87805630	87805715	.	-	0	ID=LotjaGi2g1v0381400.1.CDS.32;Parent=LotjaGi2g1v0381400.1
LjG1.1_chr2	PGSB	exon	87805794	87805919	.	-	.	ID=LotjaGi2g1v0381400.1.exon.33;Parent=LotjaGi2g1v0381400.1
LjG1.1_chr2	PGSB	CDS	87805794	87805919	.	-	0	ID=LotjaGi2g1v0381400.1.CDS.33;Parent=LotjaGi2g1v0381400.1
LjG1.1_chr2	PGSB	exon	87806069	87806784	.	-	.	ID=LotjaGi2g1v0381400.1.exon.34;Parent=LotjaGi2g1v0381400.1
LjG1.1_chr2	PGSB	CDS	87806069	87806784	.	-	2	ID=LotjaGi2g1v0381400.1.CDS.34;Parent=LotjaGi2g1v0381400.1
LjG1.1_chr2	PGSB	CDS	87806948	87807005	.	-	0	ID=LotjaGi2g1v0381400.1.CDS.35;Parent=LotjaGi2g1v0381400.1
LjG1.1_chr2	PGSB	exon	87806948	87807436	.	-	.	ID=LotjaGi2g1v0381400.1.exon.35;Parent=LotjaGi2g1v0381400.1
LjG1.1_chr2	PGSB	five_prime_UTR	87807006	87807436	.	-	.	ID=LotjaGi2g1v0381400.1.five_prime_UTR.2;Parent=LotjaGi2g1v0381400.1
LjG1.1_chr2	PGSB	mRNA	87777745	87807507	.	-	.	ID=LotjaGi2g1v0381400.2;Parent=LotjaGi2g1v0381400;description=Transcription-associated protein 1;ahrdqual=***;GO=GO:0000123,GO:0000166,GO:0004674,GO:0005524,GO:0005634,GO:0006468,GO:0016301,GO:0016310,GO:0016573,GO:0016740;IPR=IPR011009,IPR011009,IPR000403,IPR016024,IPR016024,IPR016024,IPR016024,IPR016024,IPR003151,IPR003152,IPR016024,IPR016024,IPR016024;Pfam=SSF56112,SSF56112,PF00454,SSF48371,SSF48371,SSF48371,SSF48371,SSF48371,PF02259,PF02260,SSF48371,SSF48371,SSF48371;te-related=0
LjG1.1_chr2	PGSB	three_prime_UTR	87777745	87778331	.	-	.	ID=LotjaGi2g1v0381400.2.three_prime_UTR.1;Parent=LotjaGi2g1v0381400.2
LjG1.1_chr2	PGSB	exon	87777745	87778451	.	-	.	ID=LotjaGi2g1v0381400.2.exon.1;Parent=LotjaGi2g1v0381400.2
LjG1.1_chr2	PGSB	CDS	87778332	87778451	.	-	0	ID=LotjaGi2g1v0381400.2.CDS.1;Parent=LotjaGi2g1v0381400.2
LjG1.1_chr2	PGSB	exon	87778531	87778740	.	-	.	ID=LotjaGi2g1v0381400.2.exon.2;Parent=LotjaGi2g1v0381400.2
LjG1.1_chr2	PGSB	CDS	87778531	87778740	.	-	0	ID=LotjaGi2g1v0381400.2.CDS.2;Parent=LotjaGi2g1v0381400.2
LjG1.1_chr2	PGSB	exon	87778863	87779411	.	-	.	ID=LotjaGi2g1v0381400.2.exon.3;Parent=LotjaGi2g1v0381400.2
LjG1.1_chr2	PGSB	CDS	87778863	87779411	.	-	0	ID=LotjaGi2g1v0381400.2.CDS.3;Parent=LotjaGi2g1v0381400.2
LjG1.1_chr2	PGSB	exon	87779563	87779841	.	-	.	ID=LotjaGi2g1v0381400.2.exon.4;Parent=LotjaGi2g1v0381400.2
LjG1.1_chr2	PGSB	CDS	87779563	87779841	.	-	0	ID=LotjaGi2g1v0381400.2.CDS.4;Parent=LotjaGi2g1v0381400.2
LjG1.1_chr2	PGSB	exon	87780242	87780673	.	-	.	ID=LotjaGi2g1v0381400.2.exon.5;Parent=LotjaGi2g1v0381400.2
LjG1.1_chr2	PGSB	CDS	87780242	87780673	.	-	0	ID=LotjaGi2g1v0381400.2.CDS.5;Parent=LotjaGi2g1v0381400.2
LjG1.1_chr2	PGSB	exon	87781123	87781608	.	-	.	ID=LotjaGi2g1v0381400.2.exon.6;Parent=LotjaGi2g1v0381400.2
LjG1.1_chr2	PGSB	CDS	87781123	87781608	.	-	0	ID=LotjaGi2g1v0381400.2.CDS.6;Parent=LotjaGi2g1v0381400.2
LjG1.1_chr2	PGSB	exon	87781691	87781981	.	-	.	ID=LotjaGi2g1v0381400.2.exon.7;Parent=LotjaGi2g1v0381400.2
LjG1.1_chr2	PGSB	CDS	87781691	87781981	.	-	0	ID=LotjaGi2g1v0381400.2.CDS.7;Parent=LotjaGi2g1v0381400.2
LjG1.1_chr2	PGSB	exon	87782069	87782329	.	-	.	ID=LotjaGi2g1v0381400.2.exon.8;Parent=LotjaGi2g1v0381400.2
LjG1.1_chr2	PGSB	CDS	87782069	87782329	.	-	0	ID=LotjaGi2g1v0381400.2.CDS.8;Parent=LotjaGi2g1v0381400.2
LjG1.1_chr2	PGSB	exon	87782700	87783998	.	-	.	ID=LotjaGi2g1v0381400.2.exon.9;Parent=LotjaGi2g1v0381400.2
LjG1.1_chr2	PGSB	CDS	87782700	87783998	.	-	0	ID=LotjaGi2g1v0381400.2.CDS.9;Parent=LotjaGi2g1v0381400.2
LjG1.1_chr2	PGSB	exon	87784353	87784782	.	-	.	ID=LotjaGi2g1v0381400.2.exon.10;Parent=LotjaGi2g1v0381400.2
LjG1.1_chr2	PGSB	CDS	87784353	87784782	.	-	1	ID=LotjaGi2g1v0381400.2.CDS.10;Parent=LotjaGi2g1v0381400.2
LjG1.1_chr2	PGSB	exon	87784860	87785272	.	-	.	ID=LotjaGi2g1v0381400.2.exon.11;Parent=LotjaGi2g1v0381400.2
LjG1.1_chr2	PGSB	CDS	87784860	87785272	.	-	0	ID=LotjaGi2g1v0381400.2.CDS.11;Parent=LotjaGi2g1v0381400.2
LjG1.1_chr2	PGSB	exon	87786482	87786829	.	-	.	ID=LotjaGi2g1v0381400.2.exon.12;Parent=LotjaGi2g1v0381400.2
LjG1.1_chr2	PGSB	CDS	87786482	87786829	.	-	0	ID=LotjaGi2g1v0381400.2.CDS.12;Parent=LotjaGi2g1v0381400.2
LjG1.1_chr2	PGSB	exon	87786912	87787172	.	-	.	ID=LotjaGi2g1v0381400.2.exon.13;Parent=LotjaGi2g1v0381400.2
LjG1.1_chr2	PGSB	CDS	87786912	87787172	.	-	0	ID=LotjaGi2g1v0381400.2.CDS.13;Parent=LotjaGi2g1v0381400.2
LjG1.1_chr2	PGSB	exon	87788342	87789001	.	-	.	ID=LotjaGi2g1v0381400.2.exon.14;Parent=LotjaGi2g1v0381400.2
LjG1.1_chr2	PGSB	CDS	87788342	87789001	.	-	0	ID=LotjaGi2g1v0381400.2.CDS.14;Parent=LotjaGi2g1v0381400.2
LjG1.1_chr2	PGSB	exon	87789365	87789586	.	-	.	ID=LotjaGi2g1v0381400.2.exon.15;Parent=LotjaGi2g1v0381400.2
LjG1.1_chr2	PGSB	CDS	87789365	87789586	.	-	0	ID=LotjaGi2g1v0381400.2.CDS.15;Parent=LotjaGi2g1v0381400.2
LjG1.1_chr2	PGSB	exon	87789705	87789926	.	-	.	ID=LotjaGi2g1v0381400.2.exon.16;Parent=LotjaGi2g1v0381400.2
LjG1.1_chr2	PGSB	CDS	87789705	87789926	.	-	0	ID=LotjaGi2g1v0381400.2.CDS.16;Parent=LotjaGi2g1v0381400.2
LjG1.1_chr2	PGSB	exon	87790016	87790165	.	-	.	ID=LotjaGi2g1v0381400.2.exon.17;Parent=LotjaGi2g1v0381400.2
LjG1.1_chr2	PGSB	CDS	87790016	87790165	.	-	0	ID=LotjaGi2g1v0381400.2.CDS.17;Parent=LotjaGi2g1v0381400.2
LjG1.1_chr2	PGSB	exon	87791213	87791582	.	-	.	ID=LotjaGi2g1v0381400.2.exon.18;Parent=LotjaGi2g1v0381400.2
LjG1.1_chr2	PGSB	CDS	87791213	87791582	.	-	1	ID=LotjaGi2g1v0381400.2.CDS.18;Parent=LotjaGi2g1v0381400.2
LjG1.1_chr2	PGSB	exon	87791676	87791898	.	-	.	ID=LotjaGi2g1v0381400.2.exon.19;Parent=LotjaGi2g1v0381400.2
LjG1.1_chr2	PGSB	CDS	87791676	87791898	.	-	2	ID=LotjaGi2g1v0381400.2.CDS.19;Parent=LotjaGi2g1v0381400.2
LjG1.1_chr2	PGSB	exon	87791996	87792251	.	-	.	ID=LotjaGi2g1v0381400.2.exon.20;Parent=LotjaGi2g1v0381400.2
LjG1.1_chr2	PGSB	CDS	87791996	87792251	.	-	0	ID=LotjaGi2g1v0381400.2.CDS.20;Parent=LotjaGi2g1v0381400.2
LjG1.1_chr2	PGSB	exon	87798319	87798654	.	-	.	ID=LotjaGi2g1v0381400.2.exon.21;Parent=LotjaGi2g1v0381400.2
LjG1.1_chr2	PGSB	CDS	87798319	87798654	.	-	0	ID=LotjaGi2g1v0381400.2.CDS.21;Parent=LotjaGi2g1v0381400.2
LjG1.1_chr2	PGSB	exon	87798751	87799743	.	-	.	ID=LotjaGi2g1v0381400.2.exon.22;Parent=LotjaGi2g1v0381400.2
LjG1.1_chr2	PGSB	CDS	87798751	87799743	.	-	0	ID=LotjaGi2g1v0381400.2.CDS.22;Parent=LotjaGi2g1v0381400.2
LjG1.1_chr2	PGSB	exon	87800103	87801335	.	-	.	ID=LotjaGi2g1v0381400.2.exon.23;Parent=LotjaGi2g1v0381400.2
LjG1.1_chr2	PGSB	CDS	87800103	87801335	.	-	0	ID=LotjaGi2g1v0381400.2.CDS.23;Parent=LotjaGi2g1v0381400.2
LjG1.1_chr2	PGSB	exon	87801413	87801478	.	-	.	ID=LotjaGi2g1v0381400.2.exon.24;Parent=LotjaGi2g1v0381400.2
LjG1.1_chr2	PGSB	CDS	87801413	87801478	.	-	0	ID=LotjaGi2g1v0381400.2.CDS.24;Parent=LotjaGi2g1v0381400.2
LjG1.1_chr2	PGSB	exon	87801584	87801636	.	-	.	ID=LotjaGi2g1v0381400.2.exon.25;Parent=LotjaGi2g1v0381400.2
LjG1.1_chr2	PGSB	CDS	87801584	87801636	.	-	2	ID=LotjaGi2g1v0381400.2.CDS.25;Parent=LotjaGi2g1v0381400.2
LjG1.1_chr2	PGSB	exon	87801802	87801883	.	-	.	ID=LotjaGi2g1v0381400.2.exon.26;Parent=LotjaGi2g1v0381400.2
LjG1.1_chr2	PGSB	CDS	87801802	87801883	.	-	0	ID=LotjaGi2g1v0381400.2.CDS.26;Parent=LotjaGi2g1v0381400.2
LjG1.1_chr2	PGSB	exon	87803180	87803248	.	-	.	ID=LotjaGi2g1v0381400.2.exon.27;Parent=LotjaGi2g1v0381400.2
LjG1.1_chr2	PGSB	CDS	87803180	87803248	.	-	0	ID=LotjaGi2g1v0381400.2.CDS.27;Parent=LotjaGi2g1v0381400.2
LjG1.1_chr2	PGSB	exon	87804327	87804386	.	-	.	ID=LotjaGi2g1v0381400.2.exon.28;Parent=LotjaGi2g1v0381400.2
LjG1.1_chr2	PGSB	CDS	87804327	87804386	.	-	0	ID=LotjaGi2g1v0381400.2.CDS.28;Parent=LotjaGi2g1v0381400.2
LjG1.1_chr2	PGSB	exon	87804472	87804534	.	-	.	ID=LotjaGi2g1v0381400.2.exon.29;Parent=LotjaGi2g1v0381400.2
LjG1.1_chr2	PGSB	CDS	87804472	87804534	.	-	0	ID=LotjaGi2g1v0381400.2.CDS.29;Parent=LotjaGi2g1v0381400.2
LjG1.1_chr2	PGSB	CDS	87804755	87804817	.	-	0	ID=LotjaGi2g1v0381400.2.CDS.30;Parent=LotjaGi2g1v0381400.2
LjG1.1_chr2	PGSB	exon	87804755	87804850	.	-	.	ID=LotjaGi2g1v0381400.2.exon.30;Parent=LotjaGi2g1v0381400.2
LjG1.1_chr2	PGSB	five_prime_UTR	87804818	87804850	.	-	.	ID=LotjaGi2g1v0381400.2.five_prime_UTR.2;Parent=LotjaGi2g1v0381400.2
LjG1.1_chr2	PGSB	exon	87805367	87805715	.	-	.	ID=LotjaGi2g1v0381400.2.exon.31;Parent=LotjaGi2g1v0381400.2
LjG1.1_chr2	PGSB	five_prime_UTR	87805367	87805715	.	-	.	ID=LotjaGi2g1v0381400.2.five_prime_UTR.3;Parent=LotjaGi2g1v0381400.2
LjG1.1_chr2	PGSB	exon	87805794	87805919	.	-	.	ID=LotjaGi2g1v0381400.2.exon.32;Parent=LotjaGi2g1v0381400.2
LjG1.1_chr2	PGSB	five_prime_UTR	87805794	87805919	.	-	.	ID=LotjaGi2g1v0381400.2.five_prime_UTR.4;Parent=LotjaGi2g1v0381400.2
LjG1.1_chr2	PGSB	exon	87806069	87806784	.	-	.	ID=LotjaGi2g1v0381400.2.exon.33;Parent=LotjaGi2g1v0381400.2
LjG1.1_chr2	PGSB	five_prime_UTR	87806069	87806784	.	-	.	ID=LotjaGi2g1v0381400.2.five_prime_UTR.5;Parent=LotjaGi2g1v0381400.2
LjG1.1_chr2	PGSB	exon	87806948	87807507	.	-	.	ID=LotjaGi2g1v0381400.2.exon.34;Parent=LotjaGi2g1v0381400.2
LjG1.1_chr2	PGSB	five_prime_UTR	87806948	87807507	.	-	.	ID=LotjaGi2g1v0381400.2.five_prime_UTR.6;Parent=LotjaGi2g1v0381400.2
LjG1.1_chr2	PGSB	mRNA	87778332	87801640	.	-	.	ID=LotjaGi2g1v0381400.3;Parent=LotjaGi2g1v0381400;description=Transcription-associated protein 1;ahrdqual=***;GO=GO:0000123,GO:0000166,GO:0004674,GO:0005524,GO:0005634,GO:0006468,GO:0016301,GO:0016310,GO:0016573,GO:0016740;IPR=IPR003151,IPR016024,IPR016024,IPR016024,IPR016024,IPR016024,IPR003152,IPR011009,IPR011009,IPR016024,IPR016024,IPR016024,IPR000403;Pfam=PF02259,SSF48371,SSF48371,SSF48371,SSF48371,SSF48371,PF02260,SSF56112,SSF56112,SSF48371,SSF48371,SSF48371,PF00454;te-related=0
LjG1.1_chr2	PGSB	exon	87778332	87778451	.	-	.	ID=LotjaGi2g1v0381400.3.exon.1;Parent=LotjaGi2g1v0381400.3
LjG1.1_chr2	PGSB	CDS	87778332	87778451	.	-	0	ID=LotjaGi2g1v0381400.3.CDS.1;Parent=LotjaGi2g1v0381400.3
LjG1.1_chr2	PGSB	exon	87778531	87778740	.	-	.	ID=LotjaGi2g1v0381400.3.exon.2;Parent=LotjaGi2g1v0381400.3
LjG1.1_chr2	PGSB	CDS	87778531	87778740	.	-	0	ID=LotjaGi2g1v0381400.3.CDS.2;Parent=LotjaGi2g1v0381400.3
LjG1.1_chr2	PGSB	exon	87778863	87779411	.	-	.	ID=LotjaGi2g1v0381400.3.exon.3;Parent=LotjaGi2g1v0381400.3
LjG1.1_chr2	PGSB	CDS	87778863	87779411	.	-	0	ID=LotjaGi2g1v0381400.3.CDS.3;Parent=LotjaGi2g1v0381400.3
LjG1.1_chr2	PGSB	exon	87779563	87779841	.	-	.	ID=LotjaGi2g1v0381400.3.exon.4;Parent=LotjaGi2g1v0381400.3
LjG1.1_chr2	PGSB	CDS	87779563	87779841	.	-	0	ID=LotjaGi2g1v0381400.3.CDS.4;Parent=LotjaGi2g1v0381400.3
LjG1.1_chr2	PGSB	exon	87780242	87780673	.	-	.	ID=LotjaGi2g1v0381400.3.exon.5;Parent=LotjaGi2g1v0381400.3
LjG1.1_chr2	PGSB	CDS	87780242	87780673	.	-	0	ID=LotjaGi2g1v0381400.3.CDS.5;Parent=LotjaGi2g1v0381400.3
LjG1.1_chr2	PGSB	exon	87781123	87781608	.	-	.	ID=LotjaGi2g1v0381400.3.exon.6;Parent=LotjaGi2g1v0381400.3
LjG1.1_chr2	PGSB	CDS	87781123	87781608	.	-	0	ID=LotjaGi2g1v0381400.3.CDS.6;Parent=LotjaGi2g1v0381400.3
LjG1.1_chr2	PGSB	exon	87781691	87781981	.	-	.	ID=LotjaGi2g1v0381400.3.exon.7;Parent=LotjaGi2g1v0381400.3
LjG1.1_chr2	PGSB	CDS	87781691	87781981	.	-	0	ID=LotjaGi2g1v0381400.3.CDS.7;Parent=LotjaGi2g1v0381400.3
LjG1.1_chr2	PGSB	exon	87782069	87782329	.	-	.	ID=LotjaGi2g1v0381400.3.exon.8;Parent=LotjaGi2g1v0381400.3
LjG1.1_chr2	PGSB	CDS	87782069	87782329	.	-	0	ID=LotjaGi2g1v0381400.3.CDS.8;Parent=LotjaGi2g1v0381400.3
LjG1.1_chr2	PGSB	exon	87782700	87783998	.	-	.	ID=LotjaGi2g1v0381400.3.exon.9;Parent=LotjaGi2g1v0381400.3
LjG1.1_chr2	PGSB	CDS	87782700	87783998	.	-	0	ID=LotjaGi2g1v0381400.3.CDS.9;Parent=LotjaGi2g1v0381400.3
LjG1.1_chr2	PGSB	exon	87784353	87784782	.	-	.	ID=LotjaGi2g1v0381400.3.exon.10;Parent=LotjaGi2g1v0381400.3
LjG1.1_chr2	PGSB	CDS	87784353	87784782	.	-	1	ID=LotjaGi2g1v0381400.3.CDS.10;Parent=LotjaGi2g1v0381400.3
LjG1.1_chr2	PGSB	exon	87784860	87785272	.	-	.	ID=LotjaGi2g1v0381400.3.exon.11;Parent=LotjaGi2g1v0381400.3
LjG1.1_chr2	PGSB	CDS	87784860	87785272	.	-	0	ID=LotjaGi2g1v0381400.3.CDS.11;Parent=LotjaGi2g1v0381400.3
LjG1.1_chr2	PGSB	exon	87786482	87786829	.	-	.	ID=LotjaGi2g1v0381400.3.exon.12;Parent=LotjaGi2g1v0381400.3
LjG1.1_chr2	PGSB	CDS	87786482	87786829	.	-	0	ID=LotjaGi2g1v0381400.3.CDS.12;Parent=LotjaGi2g1v0381400.3
LjG1.1_chr2	PGSB	exon	87786912	87787172	.	-	.	ID=LotjaGi2g1v0381400.3.exon.13;Parent=LotjaGi2g1v0381400.3
LjG1.1_chr2	PGSB	CDS	87786912	87787172	.	-	0	ID=LotjaGi2g1v0381400.3.CDS.13;Parent=LotjaGi2g1v0381400.3
LjG1.1_chr2	PGSB	exon	87788342	87789001	.	-	.	ID=LotjaGi2g1v0381400.3.exon.14;Parent=LotjaGi2g1v0381400.3
LjG1.1_chr2	PGSB	CDS	87788342	87789001	.	-	0	ID=LotjaGi2g1v0381400.3.CDS.14;Parent=LotjaGi2g1v0381400.3
LjG1.1_chr2	PGSB	exon	87789365	87789586	.	-	.	ID=LotjaGi2g1v0381400.3.exon.15;Parent=LotjaGi2g1v0381400.3
LjG1.1_chr2	PGSB	CDS	87789365	87789586	.	-	0	ID=LotjaGi2g1v0381400.3.CDS.15;Parent=LotjaGi2g1v0381400.3
LjG1.1_chr2	PGSB	exon	87789705	87789926	.	-	.	ID=LotjaGi2g1v0381400.3.exon.16;Parent=LotjaGi2g1v0381400.3
LjG1.1_chr2	PGSB	CDS	87789705	87789926	.	-	0	ID=LotjaGi2g1v0381400.3.CDS.16;Parent=LotjaGi2g1v0381400.3
LjG1.1_chr2	PGSB	exon	87790016	87790165	.	-	.	ID=LotjaGi2g1v0381400.3.exon.17;Parent=LotjaGi2g1v0381400.3
LjG1.1_chr2	PGSB	CDS	87790016	87790165	.	-	0	ID=LotjaGi2g1v0381400.3.CDS.17;Parent=LotjaGi2g1v0381400.3
LjG1.1_chr2	PGSB	exon	87791213	87791582	.	-	.	ID=LotjaGi2g1v0381400.3.exon.18;Parent=LotjaGi2g1v0381400.3
LjG1.1_chr2	PGSB	CDS	87791213	87791582	.	-	1	ID=LotjaGi2g1v0381400.3.CDS.18;Parent=LotjaGi2g1v0381400.3
LjG1.1_chr2	PGSB	exon	87791676	87791898	.	-	.	ID=LotjaGi2g1v0381400.3.exon.19;Parent=LotjaGi2g1v0381400.3
LjG1.1_chr2	PGSB	CDS	87791676	87791898	.	-	2	ID=LotjaGi2g1v0381400.3.CDS.19;Parent=LotjaGi2g1v0381400.3
LjG1.1_chr2	PGSB	exon	87791996	87792251	.	-	.	ID=LotjaGi2g1v0381400.3.exon.20;Parent=LotjaGi2g1v0381400.3
LjG1.1_chr2	PGSB	CDS	87791996	87792251	.	-	0	ID=LotjaGi2g1v0381400.3.CDS.20;Parent=LotjaGi2g1v0381400.3
LjG1.1_chr2	PGSB	exon	87798319	87798654	.	-	.	ID=LotjaGi2g1v0381400.3.exon.21;Parent=LotjaGi2g1v0381400.3
LjG1.1_chr2	PGSB	CDS	87798319	87798654	.	-	0	ID=LotjaGi2g1v0381400.3.CDS.21;Parent=LotjaGi2g1v0381400.3
LjG1.1_chr2	PGSB	exon	87798751	87799743	.	-	.	ID=LotjaGi2g1v0381400.3.exon.22;Parent=LotjaGi2g1v0381400.3
LjG1.1_chr2	PGSB	CDS	87798751	87799743	.	-	0	ID=LotjaGi2g1v0381400.3.CDS.22;Parent=LotjaGi2g1v0381400.3
LjG1.1_chr2	PGSB	exon	87800103	87801335	.	-	.	ID=LotjaGi2g1v0381400.3.exon.23;Parent=LotjaGi2g1v0381400.3
LjG1.1_chr2	PGSB	CDS	87800103	87801335	.	-	0	ID=LotjaGi2g1v0381400.3.CDS.23;Parent=LotjaGi2g1v0381400.3
LjG1.1_chr2	PGSB	exon	87801413	87801478	.	-	.	ID=LotjaGi2g1v0381400.3.exon.24;Parent=LotjaGi2g1v0381400.3
LjG1.1_chr2	PGSB	CDS	87801413	87801478	.	-	0	ID=LotjaGi2g1v0381400.3.CDS.24;Parent=LotjaGi2g1v0381400.3
LjG1.1_chr2	PGSB	CDS	87801584	87801634	.	-	0	ID=LotjaGi2g1v0381400.3.CDS.25;Parent=LotjaGi2g1v0381400.3
LjG1.1_chr2	PGSB	exon	87801584	87801640	.	-	.	ID=LotjaGi2g1v0381400.3.exon.25;Parent=LotjaGi2g1v0381400.3
LjG1.1_chr2	PGSB	mRNA	87778332	87807005	.	-	.	ID=LotjaGi2g1v0381400.4;Parent=LotjaGi2g1v0381400;description=Transcription-associated protein 1;ahrdqual=***;GO=GO:0000123,GO:0000166,GO:0004674,GO:0005524,GO:0005634,GO:0006468,GO:0016301,GO:0016310,GO:0016573,GO:0016740;IPR=IPR016024,IPR016024,IPR016024,IPR000403,IPR016024,IPR016024,IPR016024,IPR003152,IPR016024,IPR016024,IPR016024,IPR016024,IPR016024,IPR011009,IPR011009,IPR003151;Pfam=SSF48371,SSF48371,SSF48371,PF00454,SSF48371,SSF48371,SSF48371,PF02260,SSF48371,SSF48371,SSF48371,SSF48371,SSF48371,SSF56112,SSF56112,PF02259;te-related=0
LjG1.1_chr2	PGSB	exon	87778332	87778451	.	-	.	ID=LotjaGi2g1v0381400.4.exon.1;Parent=LotjaGi2g1v0381400.4
LjG1.1_chr2	PGSB	CDS	87778332	87778451	.	-	0	ID=LotjaGi2g1v0381400.4.CDS.1;Parent=LotjaGi2g1v0381400.4
LjG1.1_chr2	PGSB	exon	87778531	87778740	.	-	.	ID=LotjaGi2g1v0381400.4.exon.2;Parent=LotjaGi2g1v0381400.4
LjG1.1_chr2	PGSB	CDS	87778531	87778740	.	-	0	ID=LotjaGi2g1v0381400.4.CDS.2;Parent=LotjaGi2g1v0381400.4
LjG1.1_chr2	PGSB	exon	87778863	87779411	.	-	.	ID=LotjaGi2g1v0381400.4.exon.3;Parent=LotjaGi2g1v0381400.4
LjG1.1_chr2	PGSB	CDS	87778863	87779411	.	-	0	ID=LotjaGi2g1v0381400.4.CDS.3;Parent=LotjaGi2g1v0381400.4
LjG1.1_chr2	PGSB	exon	87779563	87779841	.	-	.	ID=LotjaGi2g1v0381400.4.exon.4;Parent=LotjaGi2g1v0381400.4
LjG1.1_chr2	PGSB	CDS	87779563	87779841	.	-	0	ID=LotjaGi2g1v0381400.4.CDS.4;Parent=LotjaGi2g1v0381400.4
LjG1.1_chr2	PGSB	exon	87780242	87780673	.	-	.	ID=LotjaGi2g1v0381400.4.exon.5;Parent=LotjaGi2g1v0381400.4
LjG1.1_chr2	PGSB	CDS	87780242	87780673	.	-	0	ID=LotjaGi2g1v0381400.4.CDS.5;Parent=LotjaGi2g1v0381400.4
LjG1.1_chr2	PGSB	exon	87781123	87781608	.	-	.	ID=LotjaGi2g1v0381400.4.exon.6;Parent=LotjaGi2g1v0381400.4
LjG1.1_chr2	PGSB	CDS	87781123	87781608	.	-	0	ID=LotjaGi2g1v0381400.4.CDS.6;Parent=LotjaGi2g1v0381400.4
LjG1.1_chr2	PGSB	exon	87781691	87781981	.	-	.	ID=LotjaGi2g1v0381400.4.exon.7;Parent=LotjaGi2g1v0381400.4
LjG1.1_chr2	PGSB	CDS	87781691	87781981	.	-	0	ID=LotjaGi2g1v0381400.4.CDS.7;Parent=LotjaGi2g1v0381400.4
LjG1.1_chr2	PGSB	exon	87782069	87782329	.	-	.	ID=LotjaGi2g1v0381400.4.exon.8;Parent=LotjaGi2g1v0381400.4
LjG1.1_chr2	PGSB	CDS	87782069	87782329	.	-	0	ID=LotjaGi2g1v0381400.4.CDS.8;Parent=LotjaGi2g1v0381400.4
LjG1.1_chr2	PGSB	exon	87782700	87783998	.	-	.	ID=LotjaGi2g1v0381400.4.exon.9;Parent=LotjaGi2g1v0381400.4
LjG1.1_chr2	PGSB	CDS	87782700	87783998	.	-	0	ID=LotjaGi2g1v0381400.4.CDS.9;Parent=LotjaGi2g1v0381400.4
LjG1.1_chr2	PGSB	exon	87784353	87784782	.	-	.	ID=LotjaGi2g1v0381400.4.exon.10;Parent=LotjaGi2g1v0381400.4
LjG1.1_chr2	PGSB	CDS	87784353	87784782	.	-	1	ID=LotjaGi2g1v0381400.4.CDS.10;Parent=LotjaGi2g1v0381400.4
LjG1.1_chr2	PGSB	exon	87784860	87785272	.	-	.	ID=LotjaGi2g1v0381400.4.exon.11;Parent=LotjaGi2g1v0381400.4
LjG1.1_chr2	PGSB	CDS	87784860	87785272	.	-	0	ID=LotjaGi2g1v0381400.4.CDS.11;Parent=LotjaGi2g1v0381400.4
LjG1.1_chr2	PGSB	exon	87786482	87786829	.	-	.	ID=LotjaGi2g1v0381400.4.exon.12;Parent=LotjaGi2g1v0381400.4
LjG1.1_chr2	PGSB	CDS	87786482	87786829	.	-	0	ID=LotjaGi2g1v0381400.4.CDS.12;Parent=LotjaGi2g1v0381400.4
LjG1.1_chr2	PGSB	exon	87786912	87787172	.	-	.	ID=LotjaGi2g1v0381400.4.exon.13;Parent=LotjaGi2g1v0381400.4
LjG1.1_chr2	PGSB	CDS	87786912	87787172	.	-	0	ID=LotjaGi2g1v0381400.4.CDS.13;Parent=LotjaGi2g1v0381400.4
LjG1.1_chr2	PGSB	exon	87788342	87789001	.	-	.	ID=LotjaGi2g1v0381400.4.exon.14;Parent=LotjaGi2g1v0381400.4
LjG1.1_chr2	PGSB	CDS	87788342	87789001	.	-	0	ID=LotjaGi2g1v0381400.4.CDS.14;Parent=LotjaGi2g1v0381400.4
LjG1.1_chr2	PGSB	exon	87789365	87789586	.	-	.	ID=LotjaGi2g1v0381400.4.exon.15;Parent=LotjaGi2g1v0381400.4
LjG1.1_chr2	PGSB	CDS	87789365	87789586	.	-	0	ID=LotjaGi2g1v0381400.4.CDS.15;Parent=LotjaGi2g1v0381400.4
LjG1.1_chr2	PGSB	exon	87789705	87789926	.	-	.	ID=LotjaGi2g1v0381400.4.exon.16;Parent=LotjaGi2g1v0381400.4
LjG1.1_chr2	PGSB	CDS	87789705	87789926	.	-	0	ID=LotjaGi2g1v0381400.4.CDS.16;Parent=LotjaGi2g1v0381400.4
LjG1.1_chr2	PGSB	exon	87790016	87790165	.	-	.	ID=LotjaGi2g1v0381400.4.exon.17;Parent=LotjaGi2g1v0381400.4
LjG1.1_chr2	PGSB	CDS	87790016	87790165	.	-	0	ID=LotjaGi2g1v0381400.4.CDS.17;Parent=LotjaGi2g1v0381400.4
LjG1.1_chr2	PGSB	exon	87791213	87791582	.	-	.	ID=LotjaGi2g1v0381400.4.exon.18;Parent=LotjaGi2g1v0381400.4
LjG1.1_chr2	PGSB	CDS	87791213	87791582	.	-	1	ID=LotjaGi2g1v0381400.4.CDS.18;Parent=LotjaGi2g1v0381400.4
LjG1.1_chr2	PGSB	exon	87791676	87791898	.	-	.	ID=LotjaGi2g1v0381400.4.exon.19;Parent=LotjaGi2g1v0381400.4
LjG1.1_chr2	PGSB	CDS	87791676	87791898	.	-	2	ID=LotjaGi2g1v0381400.4.CDS.19;Parent=LotjaGi2g1v0381400.4
LjG1.1_chr2	PGSB	exon	87791996	87792251	.	-	.	ID=LotjaGi2g1v0381400.4.exon.20;Parent=LotjaGi2g1v0381400.4
LjG1.1_chr2	PGSB	CDS	87791996	87792251	.	-	0	ID=LotjaGi2g1v0381400.4.CDS.20;Parent=LotjaGi2g1v0381400.4
LjG1.1_chr2	PGSB	exon	87798319	87798654	.	-	.	ID=LotjaGi2g1v0381400.4.exon.21;Parent=LotjaGi2g1v0381400.4
LjG1.1_chr2	PGSB	CDS	87798319	87798654	.	-	0	ID=LotjaGi2g1v0381400.4.CDS.21;Parent=LotjaGi2g1v0381400.4
LjG1.1_chr2	PGSB	exon	87798751	87799743	.	-	.	ID=LotjaGi2g1v0381400.4.exon.22;Parent=LotjaGi2g1v0381400.4
LjG1.1_chr2	PGSB	CDS	87798751	87799743	.	-	0	ID=LotjaGi2g1v0381400.4.CDS.22;Parent=LotjaGi2g1v0381400.4
LjG1.1_chr2	PGSB	exon	87800103	87801335	.	-	.	ID=LotjaGi2g1v0381400.4.exon.23;Parent=LotjaGi2g1v0381400.4
LjG1.1_chr2	PGSB	CDS	87800103	87801335	.	-	0	ID=LotjaGi2g1v0381400.4.CDS.23;Parent=LotjaGi2g1v0381400.4
LjG1.1_chr2	PGSB	exon	87801413	87801478	.	-	.	ID=LotjaGi2g1v0381400.4.exon.24;Parent=LotjaGi2g1v0381400.4
LjG1.1_chr2	PGSB	CDS	87801413	87801478	.	-	0	ID=LotjaGi2g1v0381400.4.CDS.24;Parent=LotjaGi2g1v0381400.4
LjG1.1_chr2	PGSB	exon	87801584	87801636	.	-	.	ID=LotjaGi2g1v0381400.4.exon.25;Parent=LotjaGi2g1v0381400.4
LjG1.1_chr2	PGSB	CDS	87801584	87801636	.	-	2	ID=LotjaGi2g1v0381400.4.CDS.25;Parent=LotjaGi2g1v0381400.4
LjG1.1_chr2	PGSB	exon	87801802	87801883	.	-	.	ID=LotjaGi2g1v0381400.4.exon.26;Parent=LotjaGi2g1v0381400.4
LjG1.1_chr2	PGSB	CDS	87801802	87801883	.	-	0	ID=LotjaGi2g1v0381400.4.CDS.26;Parent=LotjaGi2g1v0381400.4
LjG1.1_chr2	PGSB	exon	87803180	87803248	.	-	.	ID=LotjaGi2g1v0381400.4.exon.27;Parent=LotjaGi2g1v0381400.4
LjG1.1_chr2	PGSB	CDS	87803180	87803248	.	-	0	ID=LotjaGi2g1v0381400.4.CDS.27;Parent=LotjaGi2g1v0381400.4
LjG1.1_chr2	PGSB	exon	87804327	87804386	.	-	.	ID=LotjaGi2g1v0381400.4.exon.28;Parent=LotjaGi2g1v0381400.4
LjG1.1_chr2	PGSB	CDS	87804327	87804386	.	-	0	ID=LotjaGi2g1v0381400.4.CDS.28;Parent=LotjaGi2g1v0381400.4
LjG1.1_chr2	PGSB	exon	87804472	87804534	.	-	.	ID=LotjaGi2g1v0381400.4.exon.29;Parent=LotjaGi2g1v0381400.4
LjG1.1_chr2	PGSB	CDS	87804472	87804534	.	-	0	ID=LotjaGi2g1v0381400.4.CDS.29;Parent=LotjaGi2g1v0381400.4
LjG1.1_chr2	PGSB	exon	87805367	87805475	.	-	.	ID=LotjaGi2g1v0381400.4.exon.30;Parent=LotjaGi2g1v0381400.4
LjG1.1_chr2	PGSB	CDS	87805367	87805475	.	-	1	ID=LotjaGi2g1v0381400.4.CDS.30;Parent=LotjaGi2g1v0381400.4
LjG1.1_chr2	PGSB	exon	87805630	87805715	.	-	.	ID=LotjaGi2g1v0381400.4.exon.31;Parent=LotjaGi2g1v0381400.4
LjG1.1_chr2	PGSB	CDS	87805630	87805715	.	-	0	ID=LotjaGi2g1v0381400.4.CDS.31;Parent=LotjaGi2g1v0381400.4
LjG1.1_chr2	PGSB	exon	87805794	87805919	.	-	.	ID=LotjaGi2g1v0381400.4.exon.32;Parent=LotjaGi2g1v0381400.4
LjG1.1_chr2	PGSB	CDS	87805794	87805919	.	-	0	ID=LotjaGi2g1v0381400.4.CDS.32;Parent=LotjaGi2g1v0381400.4
LjG1.1_chr2	PGSB	exon	87806069	87806784	.	-	.	ID=LotjaGi2g1v0381400.4.exon.33;Parent=LotjaGi2g1v0381400.4
LjG1.1_chr2	PGSB	CDS	87806069	87806784	.	-	2	ID=LotjaGi2g1v0381400.4.CDS.33;Parent=LotjaGi2g1v0381400.4
LjG1.1_chr2	PGSB	exon	87806948	87807005	.	-	.	ID=LotjaGi2g1v0381400.4.exon.34;Parent=LotjaGi2g1v0381400.4
LjG1.1_chr2	PGSB	CDS	87806948	87807005	.	-	0	ID=LotjaGi2g1v0381400.4.CDS.34;Parent=LotjaGi2g1v0381400.4
###
LjG1.1_chr2	PGSB	CDS	87806948	87807005	.	-	0	ID=LotjaGi2g1v0381400.4.CDS.34;Parent=LotjaGi2g1v0381400.4
LjG1.1_chr2	PGSB	gene	87809902	87811701	.	+	.	ID=LotjaGi2g1v0381500
LjG1.1_chr2	PGSB	mRNA	87809902	87811701	.	+	.	ID=LotjaGi2g1v0381500.1;Parent=LotjaGi2g1v0381500;description=WEB family protein;ahrdqual=***;te-related=0
LjG1.1_chr2	PGSB	five_prime_UTR	87809902	87810262	.	+	.	ID=LotjaGi2g1v0381500.1.five_prime_UTR.1;Parent=LotjaGi2g1v0381500.1
LjG1.1_chr2	PGSB	exon	87809902	87810406	.	+	.	ID=LotjaGi2g1v0381500.1.exon.1;Parent=LotjaGi2g1v0381500.1
LjG1.1_chr2	PGSB	CDS	87810263	87810406	.	+	0	ID=LotjaGi2g1v0381500.1.CDS.1;Parent=LotjaGi2g1v0381500.1
LjG1.1_chr2	PGSB	CDS	87810930	87811421	.	+	0	ID=LotjaGi2g1v0381500.1.CDS.2;Parent=LotjaGi2g1v0381500.1
LjG1.1_chr2	PGSB	exon	87810930	87811701	.	+	.	ID=LotjaGi2g1v0381500.1.exon.2;Parent=LotjaGi2g1v0381500.1
LjG1.1_chr2	PGSB	three_prime_UTR	87811422	87811701	.	+	.	ID=LotjaGi2g1v0381500.1.three_prime_UTR.2;Parent=LotjaGi2g1v0381500.1
###
LjG1.1_chr2	PGSB	three_prime_UTR	87811422	87811701	.	+	.	ID=LotjaGi2g1v0381500.1.three_prime_UTR.2;Parent=LotjaGi2g1v0381500.1
LjG1.1_chr2	PGSB	gene	87811903	87814549	.	-	.	ID=LotjaGi2g1v0381600
LjG1.1_chr2	PGSB	mRNA	87811903	87814549	.	-	.	ID=LotjaGi2g1v0381600.1;Parent=LotjaGi2g1v0381600;description=Transcription initiation factor TFIID subunit 14b;ahrdqual=***;GO=GO:0003743,GO:0005634,GO:0006355,GO:0006413;IPR=IPR005033;Pfam=PF03366;te-related=0
LjG1.1_chr2	PGSB	three_prime_UTR	87811903	87812211	.	-	.	ID=LotjaGi2g1v0381600.1.three_prime_UTR.1;Parent=LotjaGi2g1v0381600.1
LjG1.1_chr2	PGSB	exon	87811903	87812307	.	-	.	ID=LotjaGi2g1v0381600.1.exon.1;Parent=LotjaGi2g1v0381600.1
LjG1.1_chr2	PGSB	CDS	87812212	87812307	.	-	0	ID=LotjaGi2g1v0381600.1.CDS.1;Parent=LotjaGi2g1v0381600.1
LjG1.1_chr2	PGSB	exon	87812895	87813016	.	-	.	ID=LotjaGi2g1v0381600.1.exon.2;Parent=LotjaGi2g1v0381600.1
LjG1.1_chr2	PGSB	CDS	87812895	87813016	.	-	2	ID=LotjaGi2g1v0381600.1.CDS.2;Parent=LotjaGi2g1v0381600.1
LjG1.1_chr2	PGSB	exon	87813370	87813557	.	-	.	ID=LotjaGi2g1v0381600.1.exon.3;Parent=LotjaGi2g1v0381600.1
LjG1.1_chr2	PGSB	CDS	87813370	87813557	.	-	1	ID=LotjaGi2g1v0381600.1.CDS.3;Parent=LotjaGi2g1v0381600.1
LjG1.1_chr2	PGSB	exon	87813654	87813875	.	-	.	ID=LotjaGi2g1v0381600.1.exon.4;Parent=LotjaGi2g1v0381600.1
LjG1.1_chr2	PGSB	CDS	87813654	87813875	.	-	1	ID=LotjaGi2g1v0381600.1.CDS.4;Parent=LotjaGi2g1v0381600.1
LjG1.1_chr2	PGSB	exon	87813976	87814064	.	-	.	ID=LotjaGi2g1v0381600.1.exon.5;Parent=LotjaGi2g1v0381600.1
LjG1.1_chr2	PGSB	CDS	87813976	87814064	.	-	0	ID=LotjaGi2g1v0381600.1.CDS.5;Parent=LotjaGi2g1v0381600.1
LjG1.1_chr2	PGSB	CDS	87814199	87814330	.	-	0	ID=LotjaGi2g1v0381600.1.CDS.6;Parent=LotjaGi2g1v0381600.1
LjG1.1_chr2	PGSB	exon	87814199	87814549	.	-	.	ID=LotjaGi2g1v0381600.1.exon.6;Parent=LotjaGi2g1v0381600.1
LjG1.1_chr2	PGSB	five_prime_UTR	87814331	87814549	.	-	.	ID=LotjaGi2g1v0381600.1.five_prime_UTR.2;Parent=LotjaGi2g1v0381600.1
LjG1.1_chr2	PGSB	mRNA	87812592	87814330	.	-	.	ID=LotjaGi2g1v0381600.2;Parent=LotjaGi2g1v0381600;description=Transcription initiation factor TFIID subunit 14b;ahrdqual=***;GO=GO:0003743,GO:0005634,GO:0006355,GO:0006413;IPR=IPR005033;Pfam=PF03366;te-related=0
LjG1.1_chr2	PGSB	three_prime_UTR	87812592	87812599	.	-	.	ID=LotjaGi2g1v0381600.2.three_prime_UTR.1;Parent=LotjaGi2g1v0381600.2
LjG1.1_chr2	PGSB	exon	87812592	87812602	.	-	.	ID=LotjaGi2g1v0381600.2.exon.1;Parent=LotjaGi2g1v0381600.2
LjG1.1_chr2	PGSB	CDS	87812600	87812602	.	-	0	ID=LotjaGi2g1v0381600.2.CDS.1;Parent=LotjaGi2g1v0381600.2
LjG1.1_chr2	PGSB	exon	87812895	87813016	.	-	.	ID=LotjaGi2g1v0381600.2.exon.2;Parent=LotjaGi2g1v0381600.2
LjG1.1_chr2	PGSB	CDS	87812895	87813016	.	-	2	ID=LotjaGi2g1v0381600.2.CDS.2;Parent=LotjaGi2g1v0381600.2
LjG1.1_chr2	PGSB	exon	87813370	87813557	.	-	.	ID=LotjaGi2g1v0381600.2.exon.3;Parent=LotjaGi2g1v0381600.2
LjG1.1_chr2	PGSB	CDS	87813370	87813557	.	-	1	ID=LotjaGi2g1v0381600.2.CDS.3;Parent=LotjaGi2g1v0381600.2
LjG1.1_chr2	PGSB	exon	87813654	87813875	.	-	.	ID=LotjaGi2g1v0381600.2.exon.4;Parent=LotjaGi2g1v0381600.2
LjG1.1_chr2	PGSB	CDS	87813654	87813875	.	-	1	ID=LotjaGi2g1v0381600.2.CDS.4;Parent=LotjaGi2g1v0381600.2
LjG1.1_chr2	PGSB	exon	87813976	87814064	.	-	.	ID=LotjaGi2g1v0381600.2.exon.5;Parent=LotjaGi2g1v0381600.2
LjG1.1_chr2	PGSB	CDS	87813976	87814064	.	-	0	ID=LotjaGi2g1v0381600.2.CDS.5;Parent=LotjaGi2g1v0381600.2
LjG1.1_chr2	PGSB	exon	87814199	87814330	.	-	.	ID=LotjaGi2g1v0381600.2.exon.6;Parent=LotjaGi2g1v0381600.2
LjG1.1_chr2	PGSB	CDS	87814199	87814330	.	-	0	ID=LotjaGi2g1v0381600.2.CDS.6;Parent=LotjaGi2g1v0381600.2
###
LjG1.1_chr2	PGSB	CDS	87814199	87814330	.	-	0	ID=LotjaGi2g1v0381600.2.CDS.6;Parent=LotjaGi2g1v0381600.2
LjG1.1_chr2	PGSB	gene	87815632	87819846	.	-	.	ID=LotjaGi2g1v0381700
LjG1.1_chr2	PGSB	mRNA	87815632	87819846	.	-	.	ID=LotjaGi2g1v0381700.1;Parent=LotjaGi2g1v0381700;description=polyamine-modulated factor 1-binding protein;ahrdqual=***;te-related=0
LjG1.1_chr2	PGSB	three_prime_UTR	87815632	87816450	.	-	.	ID=LotjaGi2g1v0381700.1.three_prime_UTR.1;Parent=LotjaGi2g1v0381700.1
LjG1.1_chr2	PGSB	exon	87815632	87816625	.	-	.	ID=LotjaGi2g1v0381700.1.exon.1;Parent=LotjaGi2g1v0381700.1
LjG1.1_chr2	PGSB	CDS	87816451	87816625	.	-	1	ID=LotjaGi2g1v0381700.1.CDS.1;Parent=LotjaGi2g1v0381700.1
LjG1.1_chr2	PGSB	CDS	87817939	87818798	.	-	0	ID=LotjaGi2g1v0381700.1.CDS.2;Parent=LotjaGi2g1v0381700.1
LjG1.1_chr2	PGSB	exon	87817939	87818801	.	-	.	ID=LotjaGi2g1v0381700.1.exon.2;Parent=LotjaGi2g1v0381700.1
LjG1.1_chr2	PGSB	five_prime_UTR	87818799	87818801	.	-	.	ID=LotjaGi2g1v0381700.1.five_prime_UTR.2;Parent=LotjaGi2g1v0381700.1
LjG1.1_chr2	PGSB	exon	87819613	87819846	.	-	.	ID=LotjaGi2g1v0381700.1.exon.3;Parent=LotjaGi2g1v0381700.1
LjG1.1_chr2	PGSB	five_prime_UTR	87819613	87819846	.	-	.	ID=LotjaGi2g1v0381700.1.five_prime_UTR.3;Parent=LotjaGi2g1v0381700.1
LjG1.1_chr2	PGSB	mRNA	87816451	87818798	.	-	.	ID=LotjaGi2g1v0381700.2;Parent=LotjaGi2g1v0381700;description=polyamine-modulated factor 1-binding protein;ahrdqual=***;te-related=0
LjG1.1_chr2	PGSB	exon	87816451	87816625	.	-	.	ID=LotjaGi2g1v0381700.2.exon.1;Parent=LotjaGi2g1v0381700.2
LjG1.1_chr2	PGSB	CDS	87816451	87816625	.	-	1	ID=LotjaGi2g1v0381700.2.CDS.1;Parent=LotjaGi2g1v0381700.2
LjG1.1_chr2	PGSB	exon	87817939	87818798	.	-	.	ID=LotjaGi2g1v0381700.2.exon.2;Parent=LotjaGi2g1v0381700.2
LjG1.1_chr2	PGSB	CDS	87817939	87818798	.	-	0	ID=LotjaGi2g1v0381700.2.CDS.2;Parent=LotjaGi2g1v0381700.2
###
LjG1.1_chr2	PGSB	CDS	87817939	87818798	.	-	0	ID=LotjaGi2g1v0381700.2.CDS.2;Parent=LotjaGi2g1v0381700.2
LjG1.1_chr2	PGSB	gene	87866294	87867795	.	-	.	ID=LotjaGi2g1v0381800_LC
LjG1.1_chr2	PGSB	mRNA	87866294	87867795	.	-	.	ID=LotjaGi2g1v0381800_LC.1;Parent=LotjaGi2g1v0381800_LC;description=Josephin-like protein;ahrdqual=--*;te-related=0
LjG1.1_chr2	PGSB	three_prime_UTR	87866294	87866694	.	-	.	ID=LotjaGi2g1v0381800_LC.1.three_prime_UTR.1;Parent=LotjaGi2g1v0381800_LC.1
LjG1.1_chr2	PGSB	exon	87866294	87867795	.	-	.	ID=LotjaGi2g1v0381800_LC.1.exon.1;Parent=LotjaGi2g1v0381800_LC.1
LjG1.1_chr2	PGSB	CDS	87866695	87867021	.	-	0	ID=LotjaGi2g1v0381800_LC.1.CDS.1;Parent=LotjaGi2g1v0381800_LC.1
LjG1.1_chr2	PGSB	five_prime_UTR	87867022	87867795	.	-	.	ID=LotjaGi2g1v0381800_LC.1.five_prime_UTR.2;Parent=LotjaGi2g1v0381800_LC.1
###
LjG1.1_chr2	PGSB	five_prime_UTR	87867022	87867795	.	-	.	ID=LotjaGi2g1v0381800_LC.1.five_prime_UTR.2;Parent=LotjaGi2g1v0381800_LC.1
LjG1.1_chr2	PGSB	gene	87870650	87871307	.	-	.	ID=LotjaGi2g1v0381900
LjG1.1_chr2	PGSB	mRNA	87870650	87871307	.	-	.	ID=LotjaGi2g1v0381900.1;Parent=LotjaGi2g1v0381900;description=SAUR-like auxin-responsive family protein;ahrdqual=***;GO=GO:0009733;IPR=IPR003676;Pfam=PF02519;te-related=0
LjG1.1_chr2	PGSB	three_prime_UTR	87870650	87870878	.	-	.	ID=LotjaGi2g1v0381900.1.three_prime_UTR.1;Parent=LotjaGi2g1v0381900.1
LjG1.1_chr2	PGSB	exon	87870650	87871307	.	-	.	ID=LotjaGi2g1v0381900.1.exon.1;Parent=LotjaGi2g1v0381900.1
LjG1.1_chr2	PGSB	CDS	87870879	87871193	.	-	0	ID=LotjaGi2g1v0381900.1.CDS.1;Parent=LotjaGi2g1v0381900.1
LjG1.1_chr2	PGSB	five_prime_UTR	87871194	87871307	.	-	.	ID=LotjaGi2g1v0381900.1.five_prime_UTR.2;Parent=LotjaGi2g1v0381900.1
###
LjG1.1_chr2	PGSB	five_prime_UTR	87871194	87871307	.	-	.	ID=LotjaGi2g1v0381900.1.five_prime_UTR.2;Parent=LotjaGi2g1v0381900.1
LjG1.1_chr2	PGSB	gene	87874824	87875622	.	+	.	ID=LotjaGi2g1v0382000
LjG1.1_chr2	PGSB	mRNA	87874824	87875622	.	+	.	ID=LotjaGi2g1v0382000.1;Parent=LotjaGi2g1v0382000;description=SAUR-like auxin-responsive family protein;ahrdqual=***;GO=GO:0009733;IPR=IPR003676;Pfam=PF02519;te-related=0
LjG1.1_chr2	PGSB	five_prime_UTR	87874824	87874932	.	+	.	ID=LotjaGi2g1v0382000.1.five_prime_UTR.1;Parent=LotjaGi2g1v0382000.1
LjG1.1_chr2	PGSB	exon	87874824	87875622	.	+	.	ID=LotjaGi2g1v0382000.1.exon.1;Parent=LotjaGi2g1v0382000.1
LjG1.1_chr2	PGSB	CDS	87874933	87875244	.	+	0	ID=LotjaGi2g1v0382000.1.CDS.1;Parent=LotjaGi2g1v0382000.1
LjG1.1_chr2	PGSB	three_prime_UTR	87875245	87875622	.	+	.	ID=LotjaGi2g1v0382000.1.three_prime_UTR.2;Parent=LotjaGi2g1v0382000.1
###
LjG1.1_chr2	PGSB	three_prime_UTR	87875245	87875622	.	+	.	ID=LotjaGi2g1v0382000.1.three_prime_UTR.2;Parent=LotjaGi2g1v0382000.1
LjG1.1_chr2	PGSB	gene	87878809	87883810	.	-	.	ID=LotjaGi2g1v0382100_LC
LjG1.1_chr2	PGSB	mRNA	87878809	87883810	.	-	.	ID=LotjaGi2g1v0382100_LC.1;Parent=LotjaGi2g1v0382100_LC;description=Filament-plant-like protein;ahrdqual=***;IPR=IPR008587,IPR008587;Pfam=PF05911,PF05911;te-related=0
LjG1.1_chr2	PGSB	three_prime_UTR	87878809	87879058	.	-	.	ID=LotjaGi2g1v0382100_LC.1.three_prime_UTR.1;Parent=LotjaGi2g1v0382100_LC.1
LjG1.1_chr2	PGSB	exon	87878809	87879502	.	-	.	ID=LotjaGi2g1v0382100_LC.1.exon.1;Parent=LotjaGi2g1v0382100_LC.1
LjG1.1_chr2	PGSB	CDS	87879059	87879502	.	-	0	ID=LotjaGi2g1v0382100_LC.1.CDS.1;Parent=LotjaGi2g1v0382100_LC.1
LjG1.1_chr2	PGSB	exon	87879992	87880052	.	-	.	ID=LotjaGi2g1v0382100_LC.1.exon.2;Parent=LotjaGi2g1v0382100_LC.1
LjG1.1_chr2	PGSB	CDS	87879992	87880052	.	-	1	ID=LotjaGi2g1v0382100_LC.1.CDS.2;Parent=LotjaGi2g1v0382100_LC.1
LjG1.1_chr2	PGSB	exon	87880255	87882061	.	-	.	ID=LotjaGi2g1v0382100_LC.1.exon.3;Parent=LotjaGi2g1v0382100_LC.1
LjG1.1_chr2	PGSB	CDS	87880255	87882061	.	-	2	ID=LotjaGi2g1v0382100_LC.1.CDS.3;Parent=LotjaGi2g1v0382100_LC.1
LjG1.1_chr2	PGSB	exon	87882218	87882419	.	-	.	ID=LotjaGi2g1v0382100_LC.1.exon.4;Parent=LotjaGi2g1v0382100_LC.1
LjG1.1_chr2	PGSB	CDS	87882218	87882419	.	-	0	ID=LotjaGi2g1v0382100_LC.1.CDS.4;Parent=LotjaGi2g1v0382100_LC.1
LjG1.1_chr2	PGSB	CDS	87882516	87882641	.	-	0	ID=LotjaGi2g1v0382100_LC.1.CDS.5;Parent=LotjaGi2g1v0382100_LC.1
LjG1.1_chr2	PGSB	exon	87882516	87883810	.	-	.	ID=LotjaGi2g1v0382100_LC.1.exon.5;Parent=LotjaGi2g1v0382100_LC.1
LjG1.1_chr2	PGSB	five_prime_UTR	87882642	87883810	.	-	.	ID=LotjaGi2g1v0382100_LC.1.five_prime_UTR.2;Parent=LotjaGi2g1v0382100_LC.1
LjG1.1_chr2	PGSB	mRNA	87878836	87883693	.	-	.	ID=LotjaGi2g1v0382100_LC.2;Parent=LotjaGi2g1v0382100_LC;description=Filament-plant-like protein;ahrdqual=***;te-related=0
LjG1.1_chr2	PGSB	three_prime_UTR	87878836	87879058	.	-	.	ID=LotjaGi2g1v0382100_LC.2.three_prime_UTR.1;Parent=LotjaGi2g1v0382100_LC.2
LjG1.1_chr2	PGSB	exon	87878836	87879502	.	-	.	ID=LotjaGi2g1v0382100_LC.2.exon.1;Parent=LotjaGi2g1v0382100_LC.2
LjG1.1_chr2	PGSB	CDS	87879059	87879502	.	-	0	ID=LotjaGi2g1v0382100_LC.2.CDS.1;Parent=LotjaGi2g1v0382100_LC.2
LjG1.1_chr2	PGSB	exon	87879992	87880052	.	-	.	ID=LotjaGi2g1v0382100_LC.2.exon.2;Parent=LotjaGi2g1v0382100_LC.2
LjG1.1_chr2	PGSB	CDS	87879992	87880052	.	-	1	ID=LotjaGi2g1v0382100_LC.2.CDS.2;Parent=LotjaGi2g1v0382100_LC.2
LjG1.1_chr2	PGSB	exon	87880255	87882061	.	-	.	ID=LotjaGi2g1v0382100_LC.2.exon.3;Parent=LotjaGi2g1v0382100_LC.2
LjG1.1_chr2	PGSB	CDS	87880255	87882061	.	-	2	ID=LotjaGi2g1v0382100_LC.2.CDS.3;Parent=LotjaGi2g1v0382100_LC.2
LjG1.1_chr2	PGSB	exon	87882218	87882419	.	-	.	ID=LotjaGi2g1v0382100_LC.2.exon.4;Parent=LotjaGi2g1v0382100_LC.2
LjG1.1_chr2	PGSB	CDS	87882218	87882419	.	-	0	ID=LotjaGi2g1v0382100_LC.2.CDS.4;Parent=LotjaGi2g1v0382100_LC.2
LjG1.1_chr2	PGSB	CDS	87882516	87882641	.	-	0	ID=LotjaGi2g1v0382100_LC.2.CDS.5;Parent=LotjaGi2g1v0382100_LC.2
LjG1.1_chr2	PGSB	exon	87882516	87882655	.	-	.	ID=LotjaGi2g1v0382100_LC.2.exon.5;Parent=LotjaGi2g1v0382100_LC.2
LjG1.1_chr2	PGSB	five_prime_UTR	87882642	87882655	.	-	.	ID=LotjaGi2g1v0382100_LC.2.five_prime_UTR.2;Parent=LotjaGi2g1v0382100_LC.2
LjG1.1_chr2	PGSB	exon	87883547	87883693	.	-	.	ID=LotjaGi2g1v0382100_LC.2.exon.6;Parent=LotjaGi2g1v0382100_LC.2
LjG1.1_chr2	PGSB	five_prime_UTR	87883547	87883693	.	-	.	ID=LotjaGi2g1v0382100_LC.2.five_prime_UTR.3;Parent=LotjaGi2g1v0382100_LC.2
###
LjG1.1_chr2	PGSB	five_prime_UTR	87883547	87883693	.	-	.	ID=LotjaGi2g1v0382100_LC.2.five_prime_UTR.3;Parent=LotjaGi2g1v0382100_LC.2
LjG1.1_chr2	PGSB	gene	87884162	87887041	.	-	.	ID=LotjaGi2g1v0382200
LjG1.1_chr2	PGSB	mRNA	87884162	87887041	.	-	.	ID=LotjaGi2g1v0382200.1;Parent=LotjaGi2g1v0382200;description=Mitochondrial ATP synthase subunit G protein;ahrdqual=***;GO=GO:0000276,GO:0015078,GO:0015986;IPR=IPR006808;Pfam=PF04718;te-related=0
LjG1.1_chr2	PGSB	three_prime_UTR	87884162	87884973	.	-	.	ID=LotjaGi2g1v0382200.1.three_prime_UTR.1;Parent=LotjaGi2g1v0382200.1
LjG1.1_chr2	PGSB	exon	87884162	87885160	.	-	.	ID=LotjaGi2g1v0382200.1.exon.1;Parent=LotjaGi2g1v0382200.1
LjG1.1_chr2	PGSB	CDS	87884974	87885160	.	-	1	ID=LotjaGi2g1v0382200.1.CDS.1;Parent=LotjaGi2g1v0382200.1
LjG1.1_chr2	PGSB	CDS	87885985	87886166	.	-	0	ID=LotjaGi2g1v0382200.1.CDS.2;Parent=LotjaGi2g1v0382200.1
LjG1.1_chr2	PGSB	exon	87885985	87886195	.	-	.	ID=LotjaGi2g1v0382200.1.exon.2;Parent=LotjaGi2g1v0382200.1
LjG1.1_chr2	PGSB	five_prime_UTR	87886167	87886195	.	-	.	ID=LotjaGi2g1v0382200.1.five_prime_UTR.2;Parent=LotjaGi2g1v0382200.1
LjG1.1_chr2	PGSB	exon	87886882	87887041	.	-	.	ID=LotjaGi2g1v0382200.1.exon.3;Parent=LotjaGi2g1v0382200.1
LjG1.1_chr2	PGSB	five_prime_UTR	87886882	87887041	.	-	.	ID=LotjaGi2g1v0382200.1.five_prime_UTR.3;Parent=LotjaGi2g1v0382200.1
LjG1.1_chr2	PGSB	mRNA	87884974	87886166	.	-	.	ID=LotjaGi2g1v0382200.2;Parent=LotjaGi2g1v0382200;description=Mitochondrial ATP synthase subunit G protein;ahrdqual=***;GO=GO:0000276,GO:0015078,GO:0015986;te-related=0
```
