## Supplemental Data 1 for "Insights into the evolution of symbiosis gene copy number and distribution from a chromosome-scale *Lotus japonicus* Gifu genome sequence": LjGifu1.2_genes_description.gff3 (part 39 of 94)

```
LjG1.1_chr2	PGSB	exon	91299900	91300016	.	+	.	ID=LotjaGi2g1v0415100.3.exon.8;Parent=LotjaGi2g1v0415100.3
LjG1.1_chr2	PGSB	CDS	91299900	91300016	.	+	1	ID=LotjaGi2g1v0415100.3.CDS.8;Parent=LotjaGi2g1v0415100.3
LjG1.1_chr2	PGSB	exon	91300980	91301070	.	+	.	ID=LotjaGi2g1v0415100.3.exon.9;Parent=LotjaGi2g1v0415100.3
LjG1.1_chr2	PGSB	CDS	91300980	91301070	.	+	1	ID=LotjaGi2g1v0415100.3.CDS.9;Parent=LotjaGi2g1v0415100.3
LjG1.1_chr2	PGSB	exon	91301153	91301232	.	+	.	ID=LotjaGi2g1v0415100.3.exon.10;Parent=LotjaGi2g1v0415100.3
LjG1.1_chr2	PGSB	CDS	91301153	91301232	.	+	0	ID=LotjaGi2g1v0415100.3.CDS.10;Parent=LotjaGi2g1v0415100.3
LjG1.1_chr2	PGSB	exon	91301685	91301799	.	+	.	ID=LotjaGi2g1v0415100.3.exon.11;Parent=LotjaGi2g1v0415100.3
LjG1.1_chr2	PGSB	CDS	91301685	91301799	.	+	1	ID=LotjaGi2g1v0415100.3.CDS.11;Parent=LotjaGi2g1v0415100.3
LjG1.1_chr2	PGSB	exon	91302254	91302298	.	+	.	ID=LotjaGi2g1v0415100.3.exon.12;Parent=LotjaGi2g1v0415100.3
LjG1.1_chr2	PGSB	CDS	91302254	91302298	.	+	0	ID=LotjaGi2g1v0415100.3.CDS.12;Parent=LotjaGi2g1v0415100.3
LjG1.1_chr2	PGSB	exon	91302373	91302453	.	+	.	ID=LotjaGi2g1v0415100.3.exon.13;Parent=LotjaGi2g1v0415100.3
LjG1.1_chr2	PGSB	CDS	91302373	91302453	.	+	0	ID=LotjaGi2g1v0415100.3.CDS.13;Parent=LotjaGi2g1v0415100.3
LjG1.1_chr2	PGSB	mRNA	91297334	91302453	.	+	.	ID=LotjaGi2g1v0415100.4;Parent=LotjaGi2g1v0415100;description=AP-2 complex subunit mu;ahrdqual=***;GO=GO:0006886,GO:0015031,GO:0016020,GO:0016192,GO:0030131;IPR=IPR028565,IPR011012,IPR028565;Pfam=SSF49447,SSF64356,PF00928;te-related=0
LjG1.1_chr2	PGSB	exon	91297334	91297416	.	+	.	ID=LotjaGi2g1v0415100.4.exon.1;Parent=LotjaGi2g1v0415100.4
LjG1.1_chr2	PGSB	CDS	91297334	91297416	.	+	0	ID=LotjaGi2g1v0415100.4.CDS.1;Parent=LotjaGi2g1v0415100.4
LjG1.1_chr2	PGSB	exon	91297754	91297931	.	+	.	ID=LotjaGi2g1v0415100.4.exon.2;Parent=LotjaGi2g1v0415100.4
LjG1.1_chr2	PGSB	CDS	91297754	91297931	.	+	1	ID=LotjaGi2g1v0415100.4.CDS.2;Parent=LotjaGi2g1v0415100.4
LjG1.1_chr2	PGSB	exon	91297982	91298000	.	+	.	ID=LotjaGi2g1v0415100.4.exon.3;Parent=LotjaGi2g1v0415100.4
LjG1.1_chr2	PGSB	CDS	91297982	91298000	.	+	0	ID=LotjaGi2g1v0415100.4.CDS.3;Parent=LotjaGi2g1v0415100.4
LjG1.1_chr2	PGSB	exon	91298112	91298231	.	+	.	ID=LotjaGi2g1v0415100.4.exon.4;Parent=LotjaGi2g1v0415100.4
LjG1.1_chr2	PGSB	CDS	91298112	91298231	.	+	2	ID=LotjaGi2g1v0415100.4.CDS.4;Parent=LotjaGi2g1v0415100.4
LjG1.1_chr2	PGSB	exon	91298945	91299039	.	+	.	ID=LotjaGi2g1v0415100.4.exon.5;Parent=LotjaGi2g1v0415100.4
LjG1.1_chr2	PGSB	CDS	91298945	91299039	.	+	2	ID=LotjaGi2g1v0415100.4.CDS.5;Parent=LotjaGi2g1v0415100.4
LjG1.1_chr2	PGSB	exon	91299300	91299389	.	+	.	ID=LotjaGi2g1v0415100.4.exon.6;Parent=LotjaGi2g1v0415100.4
LjG1.1_chr2	PGSB	CDS	91299300	91299389	.	+	0	ID=LotjaGi2g1v0415100.4.CDS.6;Parent=LotjaGi2g1v0415100.4
LjG1.1_chr2	PGSB	exon	91299472	91299520	.	+	.	ID=LotjaGi2g1v0415100.4.exon.7;Parent=LotjaGi2g1v0415100.4
LjG1.1_chr2	PGSB	CDS	91299472	91299520	.	+	0	ID=LotjaGi2g1v0415100.4.CDS.7;Parent=LotjaGi2g1v0415100.4
LjG1.1_chr2	PGSB	exon	91299593	91299731	.	+	.	ID=LotjaGi2g1v0415100.4.exon.8;Parent=LotjaGi2g1v0415100.4
LjG1.1_chr2	PGSB	CDS	91299593	91299731	.	+	2	ID=LotjaGi2g1v0415100.4.CDS.8;Parent=LotjaGi2g1v0415100.4
LjG1.1_chr2	PGSB	exon	91299900	91300016	.	+	.	ID=LotjaGi2g1v0415100.4.exon.9;Parent=LotjaGi2g1v0415100.4
LjG1.1_chr2	PGSB	CDS	91299900	91300016	.	+	1	ID=LotjaGi2g1v0415100.4.CDS.9;Parent=LotjaGi2g1v0415100.4
LjG1.1_chr2	PGSB	exon	91300980	91301070	.	+	.	ID=LotjaGi2g1v0415100.4.exon.10;Parent=LotjaGi2g1v0415100.4
LjG1.1_chr2	PGSB	CDS	91300980	91301070	.	+	1	ID=LotjaGi2g1v0415100.4.CDS.10;Parent=LotjaGi2g1v0415100.4
LjG1.1_chr2	PGSB	exon	91301153	91301295	.	+	.	ID=LotjaGi2g1v0415100.4.exon.11;Parent=LotjaGi2g1v0415100.4
LjG1.1_chr2	PGSB	CDS	91301153	91301295	.	+	0	ID=LotjaGi2g1v0415100.4.CDS.11;Parent=LotjaGi2g1v0415100.4
LjG1.1_chr2	PGSB	exon	91301685	91301799	.	+	.	ID=LotjaGi2g1v0415100.4.exon.12;Parent=LotjaGi2g1v0415100.4
LjG1.1_chr2	PGSB	CDS	91301685	91301799	.	+	1	ID=LotjaGi2g1v0415100.4.CDS.12;Parent=LotjaGi2g1v0415100.4
LjG1.1_chr2	PGSB	exon	91302254	91302298	.	+	.	ID=LotjaGi2g1v0415100.4.exon.13;Parent=LotjaGi2g1v0415100.4
LjG1.1_chr2	PGSB	CDS	91302254	91302298	.	+	0	ID=LotjaGi2g1v0415100.4.CDS.13;Parent=LotjaGi2g1v0415100.4
LjG1.1_chr2	PGSB	exon	91302373	91302453	.	+	.	ID=LotjaGi2g1v0415100.4.exon.14;Parent=LotjaGi2g1v0415100.4
LjG1.1_chr2	PGSB	CDS	91302373	91302453	.	+	0	ID=LotjaGi2g1v0415100.4.CDS.14;Parent=LotjaGi2g1v0415100.4
###
LjG1.1_chr2	PGSB	CDS	91302373	91302453	.	+	0	ID=LotjaGi2g1v0415100.4.CDS.14;Parent=LotjaGi2g1v0415100.4
LjG1.1_chr2	PGSB	gene	91304660	91307115	.	+	.	ID=LotjaGi2g1v0415200
LjG1.1_chr2	PGSB	mRNA	91304660	91307115	.	+	.	ID=LotjaGi2g1v0415200.1;Parent=LotjaGi2g1v0415200;description=phospholipase A I-like protein;ahrdqual=--*;te-related=0
LjG1.1_chr2	PGSB	five_prime_UTR	91304660	91304881	.	+	.	ID=LotjaGi2g1v0415200.1.five_prime_UTR.1;Parent=LotjaGi2g1v0415200.1
LjG1.1_chr2	PGSB	exon	91304660	91305118	.	+	.	ID=LotjaGi2g1v0415200.1.exon.1;Parent=LotjaGi2g1v0415200.1
LjG1.1_chr2	PGSB	CDS	91304882	91305118	.	+	0	ID=LotjaGi2g1v0415200.1.CDS.1;Parent=LotjaGi2g1v0415200.1
LjG1.1_chr2	PGSB	CDS	91306064	91306297	.	+	0	ID=LotjaGi2g1v0415200.1.CDS.2;Parent=LotjaGi2g1v0415200.1
LjG1.1_chr2	PGSB	exon	91306064	91307115	.	+	.	ID=LotjaGi2g1v0415200.1.exon.2;Parent=LotjaGi2g1v0415200.1
LjG1.1_chr2	PGSB	three_prime_UTR	91306298	91307115	.	+	.	ID=LotjaGi2g1v0415200.1.three_prime_UTR.2;Parent=LotjaGi2g1v0415200.1
###
LjG1.1_chr2	PGSB	three_prime_UTR	91306298	91307115	.	+	.	ID=LotjaGi2g1v0415200.1.three_prime_UTR.2;Parent=LotjaGi2g1v0415200.1
LjG1.1_chr2	PGSB	gene	91307353	91310844	.	-	.	ID=LotjaGi2g1v0415300
LjG1.1_chr2	PGSB	mRNA	91307353	91310844	.	-	.	ID=LotjaGi2g1v0415300.1;Parent=LotjaGi2g1v0415300;description=Zinc finger protein LSD1;ahrdqual=***;GO=GO:0005515,GO:0005634,GO:0060548;IPR=IPR005735,IPR005735,IPR005735,IPR005735,IPR005735,IPR005735;Pfam=TIGR01053,TIGR01053,TIGR01053,PF06943,PF06943,PF06943;te-related=0
LjG1.1_chr2	PGSB	three_prime_UTR	91307353	91308696	.	-	.	ID=LotjaGi2g1v0415300.1.three_prime_UTR.1;Parent=LotjaGi2g1v0415300.1
LjG1.1_chr2	PGSB	exon	91307353	91308735	.	-	.	ID=LotjaGi2g1v0415300.1.exon.1;Parent=LotjaGi2g1v0415300.1
LjG1.1_chr2	PGSB	CDS	91308697	91308735	.	-	0	ID=LotjaGi2g1v0415300.1.CDS.1;Parent=LotjaGi2g1v0415300.1
LjG1.1_chr2	PGSB	exon	91308854	91308963	.	-	.	ID=LotjaGi2g1v0415300.1.exon.2;Parent=LotjaGi2g1v0415300.1
LjG1.1_chr2	PGSB	CDS	91308854	91308963	.	-	2	ID=LotjaGi2g1v0415300.1.CDS.2;Parent=LotjaGi2g1v0415300.1
LjG1.1_chr2	PGSB	exon	91309057	91309170	.	-	.	ID=LotjaGi2g1v0415300.1.exon.3;Parent=LotjaGi2g1v0415300.1
LjG1.1_chr2	PGSB	CDS	91309057	91309170	.	-	2	ID=LotjaGi2g1v0415300.1.CDS.3;Parent=LotjaGi2g1v0415300.1
LjG1.1_chr2	PGSB	exon	91309294	91309407	.	-	.	ID=LotjaGi2g1v0415300.1.exon.4;Parent=LotjaGi2g1v0415300.1
LjG1.1_chr2	PGSB	CDS	91309294	91309407	.	-	2	ID=LotjaGi2g1v0415300.1.CDS.4;Parent=LotjaGi2g1v0415300.1
LjG1.1_chr2	PGSB	CDS	91310316	91310379	.	-	0	ID=LotjaGi2g1v0415300.1.CDS.5;Parent=LotjaGi2g1v0415300.1
LjG1.1_chr2	PGSB	exon	91310316	91310451	.	-	.	ID=LotjaGi2g1v0415300.1.exon.5;Parent=LotjaGi2g1v0415300.1
LjG1.1_chr2	PGSB	five_prime_UTR	91310380	91310451	.	-	.	ID=LotjaGi2g1v0415300.1.five_prime_UTR.2;Parent=LotjaGi2g1v0415300.1
LjG1.1_chr2	PGSB	exon	91310558	91310844	.	-	.	ID=LotjaGi2g1v0415300.1.exon.6;Parent=LotjaGi2g1v0415300.1
LjG1.1_chr2	PGSB	five_prime_UTR	91310558	91310844	.	-	.	ID=LotjaGi2g1v0415300.1.five_prime_UTR.3;Parent=LotjaGi2g1v0415300.1
LjG1.1_chr2	PGSB	mRNA	91308697	91309476	.	-	.	ID=LotjaGi2g1v0415300.2;Parent=LotjaGi2g1v0415300;description=Zinc finger protein LSD1;ahrdqual=*-*;GO=GO:0005515,GO:0005634,GO:0060548;IPR=IPR005735,IPR005735,IPR005735,IPR005735;Pfam=TIGR01053,TIGR01053,PF06943,PF06943;te-related=0
LjG1.1_chr2	PGSB	exon	91308697	91308735	.	-	.	ID=LotjaGi2g1v0415300.2.exon.1;Parent=LotjaGi2g1v0415300.2
LjG1.1_chr2	PGSB	CDS	91308697	91308735	.	-	0	ID=LotjaGi2g1v0415300.2.CDS.1;Parent=LotjaGi2g1v0415300.2
LjG1.1_chr2	PGSB	exon	91308854	91308963	.	-	.	ID=LotjaGi2g1v0415300.2.exon.2;Parent=LotjaGi2g1v0415300.2
LjG1.1_chr2	PGSB	CDS	91308854	91308963	.	-	2	ID=LotjaGi2g1v0415300.2.CDS.2;Parent=LotjaGi2g1v0415300.2
LjG1.1_chr2	PGSB	CDS	91309057	91309162	.	-	0	ID=LotjaGi2g1v0415300.2.CDS.3;Parent=LotjaGi2g1v0415300.2
LjG1.1_chr2	PGSB	exon	91309057	91309170	.	-	.	ID=LotjaGi2g1v0415300.2.exon.3;Parent=LotjaGi2g1v0415300.2
LjG1.1_chr2	PGSB	exon	91309294	91309476	.	-	.	ID=LotjaGi2g1v0415300.2.exon.4;Parent=LotjaGi2g1v0415300.2
###
LjG1.1_chr2	PGSB	exon	91309294	91309476	.	-	.	ID=LotjaGi2g1v0415300.2.exon.4;Parent=LotjaGi2g1v0415300.2
LjG1.1_chr2	PGSB	gene	91318883	91322001	.	+	.	ID=LotjaGi2g1v0415400
LjG1.1_chr2	PGSB	mRNA	91318883	91322001	.	+	.	ID=LotjaGi2g1v0415400.1;Parent=LotjaGi2g1v0415400;description=Aluminum activated malate transporter family protein;ahrdqual=***;GO=GO:0015743,GO:0016020,GO:0016021;IPR=IPR020966;Pfam=PF11744;te-related=0
LjG1.1_chr2	PGSB	five_prime_UTR	91318883	91319063	.	+	.	ID=LotjaGi2g1v0415400.1.five_prime_UTR.1;Parent=LotjaGi2g1v0415400.1
LjG1.1_chr2	PGSB	exon	91318883	91319391	.	+	.	ID=LotjaGi2g1v0415400.1.exon.1;Parent=LotjaGi2g1v0415400.1
LjG1.1_chr2	PGSB	CDS	91319064	91319391	.	+	0	ID=LotjaGi2g1v0415400.1.CDS.1;Parent=LotjaGi2g1v0415400.1
LjG1.1_chr2	PGSB	exon	91319761	91319901	.	+	.	ID=LotjaGi2g1v0415400.1.exon.2;Parent=LotjaGi2g1v0415400.1
LjG1.1_chr2	PGSB	CDS	91319761	91319901	.	+	2	ID=LotjaGi2g1v0415400.1.CDS.2;Parent=LotjaGi2g1v0415400.1
LjG1.1_chr2	PGSB	exon	91320027	91320299	.	+	.	ID=LotjaGi2g1v0415400.1.exon.3;Parent=LotjaGi2g1v0415400.1
LjG1.1_chr2	PGSB	CDS	91320027	91320299	.	+	2	ID=LotjaGi2g1v0415400.1.CDS.3;Parent=LotjaGi2g1v0415400.1
LjG1.1_chr2	PGSB	exon	91320384	91320505	.	+	.	ID=LotjaGi2g1v0415400.1.exon.4;Parent=LotjaGi2g1v0415400.1
LjG1.1_chr2	PGSB	CDS	91320384	91320505	.	+	2	ID=LotjaGi2g1v0415400.1.CDS.4;Parent=LotjaGi2g1v0415400.1
LjG1.1_chr2	PGSB	exon	91320598	91320741	.	+	.	ID=LotjaGi2g1v0415400.1.exon.5;Parent=LotjaGi2g1v0415400.1
LjG1.1_chr2	PGSB	CDS	91320598	91320741	.	+	0	ID=LotjaGi2g1v0415400.1.CDS.5;Parent=LotjaGi2g1v0415400.1
LjG1.1_chr2	PGSB	CDS	91321076	91321702	.	+	0	ID=LotjaGi2g1v0415400.1.CDS.6;Parent=LotjaGi2g1v0415400.1
LjG1.1_chr2	PGSB	exon	91321076	91322001	.	+	.	ID=LotjaGi2g1v0415400.1.exon.6;Parent=LotjaGi2g1v0415400.1
LjG1.1_chr2	PGSB	three_prime_UTR	91321703	91322001	.	+	.	ID=LotjaGi2g1v0415400.1.three_prime_UTR.2;Parent=LotjaGi2g1v0415400.1
###
LjG1.1_chr2	PGSB	three_prime_UTR	91321703	91322001	.	+	.	ID=LotjaGi2g1v0415400.1.three_prime_UTR.2;Parent=LotjaGi2g1v0415400.1
LjG1.1_chr2	PGSB	gene	91322178	91325002	.	-	.	ID=LotjaGi2g1v0415500
LjG1.1_chr2	PGSB	mRNA	91322178	91325002	.	-	.	ID=LotjaGi2g1v0415500.1;Parent=LotjaGi2g1v0415500;description=NAC domain protein,;ahrdqual=***;GO=GO:0003677,GO:0005634,GO:0006351,GO:0006355;IPR=IPR003441,IPR003441;Pfam=SSF101941,PF02365;te-related=0
LjG1.1_chr2	PGSB	three_prime_UTR	91322178	91322974	.	-	.	ID=LotjaGi2g1v0415500.1.three_prime_UTR.1;Parent=LotjaGi2g1v0415500.1
LjG1.1_chr2	PGSB	exon	91322178	91323238	.	-	.	ID=LotjaGi2g1v0415500.1.exon.1;Parent=LotjaGi2g1v0415500.1
LjG1.1_chr2	PGSB	CDS	91322975	91323238	.	-	0	ID=LotjaGi2g1v0415500.1.CDS.1;Parent=LotjaGi2g1v0415500.1
LjG1.1_chr2	PGSB	exon	91323338	91323601	.	-	.	ID=LotjaGi2g1v0415500.1.exon.2;Parent=LotjaGi2g1v0415500.1
LjG1.1_chr2	PGSB	CDS	91323338	91323601	.	-	0	ID=LotjaGi2g1v0415500.1.CDS.2;Parent=LotjaGi2g1v0415500.1
LjG1.1_chr2	PGSB	exon	91323805	91324094	.	-	.	ID=LotjaGi2g1v0415500.1.exon.3;Parent=LotjaGi2g1v0415500.1
LjG1.1_chr2	PGSB	CDS	91323805	91324094	.	-	2	ID=LotjaGi2g1v0415500.1.CDS.3;Parent=LotjaGi2g1v0415500.1
LjG1.1_chr2	PGSB	CDS	91324292	91324442	.	-	0	ID=LotjaGi2g1v0415500.1.CDS.4;Parent=LotjaGi2g1v0415500.1
LjG1.1_chr2	PGSB	exon	91324292	91325002	.	-	.	ID=LotjaGi2g1v0415500.1.exon.4;Parent=LotjaGi2g1v0415500.1
LjG1.1_chr2	PGSB	five_prime_UTR	91324443	91325002	.	-	.	ID=LotjaGi2g1v0415500.1.five_prime_UTR.2;Parent=LotjaGi2g1v0415500.1
LjG1.1_chr2	PGSB	mRNA	91322579	91324957	.	-	.	ID=LotjaGi2g1v0415500.2;Parent=LotjaGi2g1v0415500;description=NAC domain protein,;ahrdqual=***;GO=GO:0003677,GO:0005634,GO:0006351,GO:0006355;IPR=IPR003441,IPR003441;Pfam=PF02365,SSF101941;te-related=0
LjG1.1_chr2	PGSB	three_prime_UTR	91322579	91322974	.	-	.	ID=LotjaGi2g1v0415500.2.three_prime_UTR.1;Parent=LotjaGi2g1v0415500.2
LjG1.1_chr2	PGSB	exon	91322579	91323238	.	-	.	ID=LotjaGi2g1v0415500.2.exon.1;Parent=LotjaGi2g1v0415500.2
LjG1.1_chr2	PGSB	CDS	91322975	91323238	.	-	0	ID=LotjaGi2g1v0415500.2.CDS.1;Parent=LotjaGi2g1v0415500.2
LjG1.1_chr2	PGSB	exon	91323338	91323601	.	-	.	ID=LotjaGi2g1v0415500.2.exon.2;Parent=LotjaGi2g1v0415500.2
LjG1.1_chr2	PGSB	CDS	91323338	91323601	.	-	0	ID=LotjaGi2g1v0415500.2.CDS.2;Parent=LotjaGi2g1v0415500.2
LjG1.1_chr2	PGSB	CDS	91323805	91324179	.	-	0	ID=LotjaGi2g1v0415500.2.CDS.3;Parent=LotjaGi2g1v0415500.2
LjG1.1_chr2	PGSB	exon	91323805	91324957	.	-	.	ID=LotjaGi2g1v0415500.2.exon.3;Parent=LotjaGi2g1v0415500.2
LjG1.1_chr2	PGSB	five_prime_UTR	91324180	91324957	.	-	.	ID=LotjaGi2g1v0415500.2.five_prime_UTR.2;Parent=LotjaGi2g1v0415500.2
###
LjG1.1_chr2	PGSB	five_prime_UTR	91324180	91324957	.	-	.	ID=LotjaGi2g1v0415500.2.five_prime_UTR.2;Parent=LotjaGi2g1v0415500.2
LjG1.1_chr2	PGSB	gene	91337582	91340895	.	+	.	ID=LotjaGi2g1v0415600
LjG1.1_chr2	PGSB	mRNA	91337582	91340895	.	+	.	ID=LotjaGi2g1v0415600.1;Parent=LotjaGi2g1v0415600;description=Protein ABCI7, chloroplastic-like protein;ahrdqual=***;GO=GO:0016226;IPR=IPR000825,IPR011542;Pfam=PF01458,TIGR01981,SSF101960;te-related=0
LjG1.1_chr2	PGSB	five_prime_UTR	91337582	91337625	.	+	.	ID=LotjaGi2g1v0415600.1.five_prime_UTR.1;Parent=LotjaGi2g1v0415600.1
LjG1.1_chr2	PGSB	exon	91337582	91338534	.	+	.	ID=LotjaGi2g1v0415600.1.exon.1;Parent=LotjaGi2g1v0415600.1
LjG1.1_chr2	PGSB	CDS	91337626	91338534	.	+	0	ID=LotjaGi2g1v0415600.1.CDS.1;Parent=LotjaGi2g1v0415600.1
LjG1.1_chr2	PGSB	exon	91339367	91339626	.	+	.	ID=LotjaGi2g1v0415600.1.exon.2;Parent=LotjaGi2g1v0415600.1
LjG1.1_chr2	PGSB	CDS	91339367	91339626	.	+	0	ID=LotjaGi2g1v0415600.1.CDS.2;Parent=LotjaGi2g1v0415600.1
LjG1.1_chr2	PGSB	CDS	91340152	91340458	.	+	1	ID=LotjaGi2g1v0415600.1.CDS.3;Parent=LotjaGi2g1v0415600.1
LjG1.1_chr2	PGSB	exon	91340152	91340895	.	+	.	ID=LotjaGi2g1v0415600.1.exon.3;Parent=LotjaGi2g1v0415600.1
LjG1.1_chr2	PGSB	three_prime_UTR	91340459	91340895	.	+	.	ID=LotjaGi2g1v0415600.1.three_prime_UTR.2;Parent=LotjaGi2g1v0415600.1
###
LjG1.1_chr2	PGSB	three_prime_UTR	91340459	91340895	.	+	.	ID=LotjaGi2g1v0415600.1.three_prime_UTR.2;Parent=LotjaGi2g1v0415600.1
LjG1.1_chr2	PGSB	gene	91342378	91348672	.	-	.	ID=LotjaGi2g1v0415700
LjG1.1_chr2	PGSB	mRNA	91343424	91344609	.	-	.	ID=LotjaGi2g1v0415700.1;Parent=LotjaGi2g1v0415700;description=Glycine cleavage system h protein;ahrdqual=***;GO=GO:0005739,GO:0005960,GO:0019464;IPR=IPR017453,IPR011053,IPR033753;Pfam=TIGR00527,SSF51230,PF01597;te-related=0
LjG1.1_chr2	PGSB	exon	91343424	91343552	.	-	.	ID=LotjaGi2g1v0415700.1.exon.1;Parent=LotjaGi2g1v0415700.1
LjG1.1_chr2	PGSB	CDS	91343424	91343552	.	-	0	ID=LotjaGi2g1v0415700.1.CDS.1;Parent=LotjaGi2g1v0415700.1
LjG1.1_chr2	PGSB	exon	91344064	91344234	.	-	.	ID=LotjaGi2g1v0415700.1.exon.2;Parent=LotjaGi2g1v0415700.1
LjG1.1_chr2	PGSB	CDS	91344064	91344234	.	-	0	ID=LotjaGi2g1v0415700.1.CDS.2;Parent=LotjaGi2g1v0415700.1
LjG1.1_chr2	PGSB	exon	91344328	91344416	.	-	.	ID=LotjaGi2g1v0415700.1.exon.3;Parent=LotjaGi2g1v0415700.1
LjG1.1_chr2	PGSB	CDS	91344328	91344416	.	-	2	ID=LotjaGi2g1v0415700.1.CDS.3;Parent=LotjaGi2g1v0415700.1
LjG1.1_chr2	PGSB	exon	91344498	91344609	.	-	.	ID=LotjaGi2g1v0415700.1.exon.4;Parent=LotjaGi2g1v0415700.1
LjG1.1_chr2	PGSB	CDS	91344498	91344609	.	-	0	ID=LotjaGi2g1v0415700.1.CDS.4;Parent=LotjaGi2g1v0415700.1
###
LjG1.1_chr2	PGSB	CDS	91344498	91344609	.	-	0	ID=LotjaGi2g1v0415700.1.CDS.4;Parent=LotjaGi2g1v0415700.1
LjG1.1_chr2	PGSB	gene	91360708	91372557	.	+	.	ID=LotjaGi2g1v0415800
LjG1.1_chr2	PGSB	mRNA	91360708	91372557	.	+	.	ID=LotjaGi2g1v0415800.1;Parent=LotjaGi2g1v0415800;description=Protein NRT1/ PTR FAMILY 5.1;ahrdqual=***;GO=GO:0009624,GO:0016020,GO:0016021,GO:0022857,GO:0055085;IPR=IPR020846,IPR020846,IPR000109;Pfam=SSF103473,SSF103473,PF00854;te-related=0
LjG1.1_chr2	PGSB	five_prime_UTR	91360708	91361051	.	+	.	ID=LotjaGi2g1v0415800.1.five_prime_UTR.1;Parent=LotjaGi2g1v0415800.1
LjG1.1_chr2	PGSB	exon	91360708	91361084	.	+	.	ID=LotjaGi2g1v0415800.1.exon.1;Parent=LotjaGi2g1v0415800.1
LjG1.1_chr2	PGSB	CDS	91361052	91361084	.	+	0	ID=LotjaGi2g1v0415800.1.CDS.1;Parent=LotjaGi2g1v0415800.1
LjG1.1_chr2	PGSB	exon	91361379	91361490	.	+	.	ID=LotjaGi2g1v0415800.1.exon.2;Parent=LotjaGi2g1v0415800.1
LjG1.1_chr2	PGSB	CDS	91361379	91361490	.	+	0	ID=LotjaGi2g1v0415800.1.CDS.2;Parent=LotjaGi2g1v0415800.1
LjG1.1_chr2	PGSB	exon	91364726	91364943	.	+	.	ID=LotjaGi2g1v0415800.1.exon.3;Parent=LotjaGi2g1v0415800.1
LjG1.1_chr2	PGSB	CDS	91364726	91364943	.	+	2	ID=LotjaGi2g1v0415800.1.CDS.3;Parent=LotjaGi2g1v0415800.1
LjG1.1_chr2	PGSB	exon	91365079	91365641	.	+	.	ID=LotjaGi2g1v0415800.1.exon.4;Parent=LotjaGi2g1v0415800.1
LjG1.1_chr2	PGSB	CDS	91365079	91365641	.	+	0	ID=LotjaGi2g1v0415800.1.CDS.4;Parent=LotjaGi2g1v0415800.1
LjG1.1_chr2	PGSB	CDS	91365811	91366684	.	+	1	ID=LotjaGi2g1v0415800.1.CDS.5;Parent=LotjaGi2g1v0415800.1
LjG1.1_chr2	PGSB	exon	91365811	91372557	.	+	.	ID=LotjaGi2g1v0415800.1.exon.5;Parent=LotjaGi2g1v0415800.1
LjG1.1_chr2	PGSB	three_prime_UTR	91366685	91372557	.	+	.	ID=LotjaGi2g1v0415800.1.three_prime_UTR.2;Parent=LotjaGi2g1v0415800.1
LjG1.1_chr2	PGSB	mRNA	91361352	91366684	.	+	.	ID=LotjaGi2g1v0415800.2;Parent=LotjaGi2g1v0415800;description=Protein NRT1/ PTR FAMILY 5.1;ahrdqual=***;GO=GO:0009624,GO:0016020,GO:0016021,GO:0022857,GO:0055085;IPR=IPR000109,IPR020846,IPR020846;Pfam=PF00854,SSF103473,SSF103473;te-related=0
LjG1.1_chr2	PGSB	exon	91361352	91361490	.	+	.	ID=LotjaGi2g1v0415800.2.exon.1;Parent=LotjaGi2g1v0415800.2
LjG1.1_chr2	PGSB	exon	91364726	91364943	.	+	.	ID=LotjaGi2g1v0415800.2.exon.2;Parent=LotjaGi2g1v0415800.2
LjG1.1_chr2	PGSB	exon	91365079	91365641	.	+	.	ID=LotjaGi2g1v0415800.2.exon.3;Parent=LotjaGi2g1v0415800.2
LjG1.1_chr2	PGSB	CDS	91365085	91365641	.	+	0	ID=LotjaGi2g1v0415800.2.CDS.1;Parent=LotjaGi2g1v0415800.2
LjG1.1_chr2	PGSB	exon	91365811	91366684	.	+	.	ID=LotjaGi2g1v0415800.2.exon.4;Parent=LotjaGi2g1v0415800.2
LjG1.1_chr2	PGSB	CDS	91365811	91366684	.	+	1	ID=LotjaGi2g1v0415800.2.CDS.2;Parent=LotjaGi2g1v0415800.2
LjG1.1_chr2	PGSB	mRNA	91364797	91366684	.	+	.	ID=LotjaGi2g1v0415800.3;Parent=LotjaGi2g1v0415800;description=Protein NRT1/ PTR FAMILY 5.1;ahrdqual=***;GO=GO:0009624,GO:0016020,GO:0016021,GO:0022857,GO:0055085;te-related=0
LjG1.1_chr2	PGSB	exon	91364797	91364943	.	+	.	ID=LotjaGi2g1v0415800.3.exon.1;Parent=LotjaGi2g1v0415800.3
LjG1.1_chr2	PGSB	exon	91365079	91365641	.	+	.	ID=LotjaGi2g1v0415800.3.exon.2;Parent=LotjaGi2g1v0415800.3
LjG1.1_chr2	PGSB	CDS	91365085	91365641	.	+	0	ID=LotjaGi2g1v0415800.3.CDS.1;Parent=LotjaGi2g1v0415800.3
LjG1.1_chr2	PGSB	exon	91365811	91366684	.	+	.	ID=LotjaGi2g1v0415800.3.exon.3;Parent=LotjaGi2g1v0415800.3
LjG1.1_chr2	PGSB	CDS	91365811	91366684	.	+	1	ID=LotjaGi2g1v0415800.3.CDS.2;Parent=LotjaGi2g1v0415800.3
###
LjG1.1_chr2	PGSB	CDS	91365811	91366684	.	+	1	ID=LotjaGi2g1v0415800.3.CDS.2;Parent=LotjaGi2g1v0415800.3
LjG1.1_chr2	PGSB	gene	91360708	91374479	.	-	.	ID=LotjaGi2g1v0415900
LjG1.1_chr2	PGSB	mRNA	91360708	91374479	.	-	.	ID=LotjaGi2g1v0415900.1;Parent=LotjaGi2g1v0415900;description=Pyruvate kinase;ahrdqual=***;GO=GO:0000287,GO:0003824,GO:0004743,GO:0006096,GO:0016301,GO:0016310,GO:0016740,GO:0030955;IPR=IPR001697,IPR015795,IPR011037,IPR015813,IPR015813,IPR015795,IPR015793;Pfam=TIGR01064,SSF52935,SSF50800,SSF51621,SSF51621,PF02887,PF00224;te-related=0
LjG1.1_chr2	PGSB	three_prime_UTR	91360708	91368214	.	-	.	ID=LotjaGi2g1v0415900.1.three_prime_UTR.1;Parent=LotjaGi2g1v0415900.1
LjG1.1_chr2	PGSB	exon	91360708	91368328	.	-	.	ID=LotjaGi2g1v0415900.1.exon.1;Parent=LotjaGi2g1v0415900.1
LjG1.1_chr2	PGSB	CDS	91368215	91368328	.	-	0	ID=LotjaGi2g1v0415900.1.CDS.1;Parent=LotjaGi2g1v0415900.1
LjG1.1_chr2	PGSB	exon	91368415	91368523	.	-	.	ID=LotjaGi2g1v0415900.1.exon.2;Parent=LotjaGi2g1v0415900.1
LjG1.1_chr2	PGSB	CDS	91368415	91368523	.	-	1	ID=LotjaGi2g1v0415900.1.CDS.2;Parent=LotjaGi2g1v0415900.1
LjG1.1_chr2	PGSB	exon	91368660	91368808	.	-	.	ID=LotjaGi2g1v0415900.1.exon.3;Parent=LotjaGi2g1v0415900.1
LjG1.1_chr2	PGSB	CDS	91368660	91368808	.	-	0	ID=LotjaGi2g1v0415900.1.CDS.3;Parent=LotjaGi2g1v0415900.1
LjG1.1_chr2	PGSB	exon	91368949	91369051	.	-	.	ID=LotjaGi2g1v0415900.1.exon.4;Parent=LotjaGi2g1v0415900.1
LjG1.1_chr2	PGSB	CDS	91368949	91369051	.	-	1	ID=LotjaGi2g1v0415900.1.CDS.4;Parent=LotjaGi2g1v0415900.1
LjG1.1_chr2	PGSB	exon	91370632	91370807	.	-	.	ID=LotjaGi2g1v0415900.1.exon.5;Parent=LotjaGi2g1v0415900.1
LjG1.1_chr2	PGSB	CDS	91370632	91370807	.	-	0	ID=LotjaGi2g1v0415900.1.CDS.5;Parent=LotjaGi2g1v0415900.1
LjG1.1_chr2	PGSB	exon	91371519	91371581	.	-	.	ID=LotjaGi2g1v0415900.1.exon.6;Parent=LotjaGi2g1v0415900.1
LjG1.1_chr2	PGSB	CDS	91371519	91371581	.	-	0	ID=LotjaGi2g1v0415900.1.CDS.6;Parent=LotjaGi2g1v0415900.1
LjG1.1_chr2	PGSB	exon	91372469	91372557	.	-	.	ID=LotjaGi2g1v0415900.1.exon.7;Parent=LotjaGi2g1v0415900.1
LjG1.1_chr2	PGSB	CDS	91372469	91372557	.	-	2	ID=LotjaGi2g1v0415900.1.CDS.7;Parent=LotjaGi2g1v0415900.1
LjG1.1_chr2	PGSB	exon	91372682	91372792	.	-	.	ID=LotjaGi2g1v0415900.1.exon.8;Parent=LotjaGi2g1v0415900.1
LjG1.1_chr2	PGSB	CDS	91372682	91372792	.	-	2	ID=LotjaGi2g1v0415900.1.CDS.8;Parent=LotjaGi2g1v0415900.1
LjG1.1_chr2	PGSB	exon	91372926	91373060	.	-	.	ID=LotjaGi2g1v0415900.1.exon.9;Parent=LotjaGi2g1v0415900.1
LjG1.1_chr2	PGSB	CDS	91372926	91373060	.	-	2	ID=LotjaGi2g1v0415900.1.CDS.9;Parent=LotjaGi2g1v0415900.1
LjG1.1_chr2	PGSB	exon	91373409	91373574	.	-	.	ID=LotjaGi2g1v0415900.1.exon.10;Parent=LotjaGi2g1v0415900.1
LjG1.1_chr2	PGSB	CDS	91373409	91373574	.	-	0	ID=LotjaGi2g1v0415900.1.CDS.10;Parent=LotjaGi2g1v0415900.1
LjG1.1_chr2	PGSB	CDS	91373684	91374247	.	-	0	ID=LotjaGi2g1v0415900.1.CDS.11;Parent=LotjaGi2g1v0415900.1
LjG1.1_chr2	PGSB	exon	91373684	91374479	.	-	.	ID=LotjaGi2g1v0415900.1.exon.11;Parent=LotjaGi2g1v0415900.1
LjG1.1_chr2	PGSB	five_prime_UTR	91374248	91374479	.	-	.	ID=LotjaGi2g1v0415900.1.five_prime_UTR.2;Parent=LotjaGi2g1v0415900.1
LjG1.1_chr2	PGSB	mRNA	91360708	91374479	.	-	.	ID=LotjaGi2g1v0415900.2;Parent=LotjaGi2g1v0415900;description=Pyruvate kinase;ahrdqual=***;GO=GO:0000287,GO:0003824,GO:0004743,GO:0006096,GO:0016301,GO:0016310,GO:0016740,GO:0030955;IPR=IPR011037,IPR015813,IPR015813,IPR015795,IPR015793,IPR015795,IPR001697;Pfam=SSF50800,SSF51621,SSF51621,PF02887,PF00224,SSF52935,TIGR01064;te-related=0
LjG1.1_chr2	PGSB	three_prime_UTR	91360708	91368214	.	-	.	ID=LotjaGi2g1v0415900.2.three_prime_UTR.1;Parent=LotjaGi2g1v0415900.2
LjG1.1_chr2	PGSB	exon	91360708	91368328	.	-	.	ID=LotjaGi2g1v0415900.2.exon.1;Parent=LotjaGi2g1v0415900.2
LjG1.1_chr2	PGSB	CDS	91368215	91368328	.	-	0	ID=LotjaGi2g1v0415900.2.CDS.1;Parent=LotjaGi2g1v0415900.2
LjG1.1_chr2	PGSB	exon	91368415	91368523	.	-	.	ID=LotjaGi2g1v0415900.2.exon.2;Parent=LotjaGi2g1v0415900.2
LjG1.1_chr2	PGSB	CDS	91368415	91368523	.	-	1	ID=LotjaGi2g1v0415900.2.CDS.2;Parent=LotjaGi2g1v0415900.2
LjG1.1_chr2	PGSB	exon	91368660	91368808	.	-	.	ID=LotjaGi2g1v0415900.2.exon.3;Parent=LotjaGi2g1v0415900.2
LjG1.1_chr2	PGSB	CDS	91368660	91368808	.	-	0	ID=LotjaGi2g1v0415900.2.CDS.3;Parent=LotjaGi2g1v0415900.2
LjG1.1_chr2	PGSB	exon	91368949	91369051	.	-	.	ID=LotjaGi2g1v0415900.2.exon.4;Parent=LotjaGi2g1v0415900.2
LjG1.1_chr2	PGSB	CDS	91368949	91369051	.	-	1	ID=LotjaGi2g1v0415900.2.CDS.4;Parent=LotjaGi2g1v0415900.2
LjG1.1_chr2	PGSB	exon	91370632	91370807	.	-	.	ID=LotjaGi2g1v0415900.2.exon.5;Parent=LotjaGi2g1v0415900.2
LjG1.1_chr2	PGSB	CDS	91370632	91370807	.	-	0	ID=LotjaGi2g1v0415900.2.CDS.5;Parent=LotjaGi2g1v0415900.2
LjG1.1_chr2	PGSB	exon	91371519	91371581	.	-	.	ID=LotjaGi2g1v0415900.2.exon.6;Parent=LotjaGi2g1v0415900.2
LjG1.1_chr2	PGSB	CDS	91371519	91371581	.	-	0	ID=LotjaGi2g1v0415900.2.CDS.6;Parent=LotjaGi2g1v0415900.2
LjG1.1_chr2	PGSB	exon	91372469	91372557	.	-	.	ID=LotjaGi2g1v0415900.2.exon.7;Parent=LotjaGi2g1v0415900.2
LjG1.1_chr2	PGSB	CDS	91372469	91372557	.	-	2	ID=LotjaGi2g1v0415900.2.CDS.7;Parent=LotjaGi2g1v0415900.2
LjG1.1_chr2	PGSB	exon	91372682	91372792	.	-	.	ID=LotjaGi2g1v0415900.2.exon.8;Parent=LotjaGi2g1v0415900.2
LjG1.1_chr2	PGSB	CDS	91372682	91372792	.	-	2	ID=LotjaGi2g1v0415900.2.CDS.8;Parent=LotjaGi2g1v0415900.2
LjG1.1_chr2	PGSB	exon	91372926	91373060	.	-	.	ID=LotjaGi2g1v0415900.2.exon.9;Parent=LotjaGi2g1v0415900.2
LjG1.1_chr2	PGSB	CDS	91372926	91373060	.	-	2	ID=LotjaGi2g1v0415900.2.CDS.9;Parent=LotjaGi2g1v0415900.2
LjG1.1_chr2	PGSB	exon	91373409	91373574	.	-	.	ID=LotjaGi2g1v0415900.2.exon.10;Parent=LotjaGi2g1v0415900.2
LjG1.1_chr2	PGSB	CDS	91373409	91373574	.	-	0	ID=LotjaGi2g1v0415900.2.CDS.10;Parent=LotjaGi2g1v0415900.2
LjG1.1_chr2	PGSB	exon	91373684	91373953	.	-	.	ID=LotjaGi2g1v0415900.2.exon.11;Parent=LotjaGi2g1v0415900.2
LjG1.1_chr2	PGSB	CDS	91373684	91373953	.	-	0	ID=LotjaGi2g1v0415900.2.CDS.11;Parent=LotjaGi2g1v0415900.2
LjG1.1_chr2	PGSB	CDS	91374071	91374247	.	-	0	ID=LotjaGi2g1v0415900.2.CDS.12;Parent=LotjaGi2g1v0415900.2
LjG1.1_chr2	PGSB	exon	91374071	91374479	.	-	.	ID=LotjaGi2g1v0415900.2.exon.12;Parent=LotjaGi2g1v0415900.2
LjG1.1_chr2	PGSB	five_prime_UTR	91374248	91374479	.	-	.	ID=LotjaGi2g1v0415900.2.five_prime_UTR.2;Parent=LotjaGi2g1v0415900.2
LjG1.1_chr2	PGSB	mRNA	91368215	91374189	.	-	.	ID=LotjaGi2g1v0415900.3;Parent=LotjaGi2g1v0415900;description=Pyruvate kinase;ahrdqual=***;GO=GO:0000287,GO:0003824,GO:0004743,GO:0006096,GO:0016301,GO:0016310,GO:0016740,GO:0030955;IPR=IPR015795,IPR015813,IPR015813,IPR011037,IPR015795,IPR001697,IPR015793;Pfam=PF02887,SSF51621,SSF51621,SSF50800,SSF52935,TIGR01064,PF00224;te-related=0
LjG1.1_chr2	PGSB	exon	91368215	91368328	.	-	.	ID=LotjaGi2g1v0415900.3.exon.1;Parent=LotjaGi2g1v0415900.3
LjG1.1_chr2	PGSB	CDS	91368215	91368328	.	-	0	ID=LotjaGi2g1v0415900.3.CDS.1;Parent=LotjaGi2g1v0415900.3
LjG1.1_chr2	PGSB	exon	91368415	91368523	.	-	.	ID=LotjaGi2g1v0415900.3.exon.2;Parent=LotjaGi2g1v0415900.3
LjG1.1_chr2	PGSB	CDS	91368415	91368523	.	-	1	ID=LotjaGi2g1v0415900.3.CDS.2;Parent=LotjaGi2g1v0415900.3
LjG1.1_chr2	PGSB	exon	91368660	91368808	.	-	.	ID=LotjaGi2g1v0415900.3.exon.3;Parent=LotjaGi2g1v0415900.3
LjG1.1_chr2	PGSB	CDS	91368660	91368808	.	-	0	ID=LotjaGi2g1v0415900.3.CDS.3;Parent=LotjaGi2g1v0415900.3
LjG1.1_chr2	PGSB	exon	91368949	91369051	.	-	.	ID=LotjaGi2g1v0415900.3.exon.4;Parent=LotjaGi2g1v0415900.3
LjG1.1_chr2	PGSB	CDS	91368949	91369051	.	-	1	ID=LotjaGi2g1v0415900.3.CDS.4;Parent=LotjaGi2g1v0415900.3
LjG1.1_chr2	PGSB	exon	91370632	91370807	.	-	.	ID=LotjaGi2g1v0415900.3.exon.5;Parent=LotjaGi2g1v0415900.3
LjG1.1_chr2	PGSB	CDS	91370632	91370807	.	-	0	ID=LotjaGi2g1v0415900.3.CDS.5;Parent=LotjaGi2g1v0415900.3
LjG1.1_chr2	PGSB	exon	91371519	91371581	.	-	.	ID=LotjaGi2g1v0415900.3.exon.6;Parent=LotjaGi2g1v0415900.3
LjG1.1_chr2	PGSB	CDS	91371519	91371581	.	-	0	ID=LotjaGi2g1v0415900.3.CDS.6;Parent=LotjaGi2g1v0415900.3
LjG1.1_chr2	PGSB	exon	91372469	91372557	.	-	.	ID=LotjaGi2g1v0415900.3.exon.7;Parent=LotjaGi2g1v0415900.3
LjG1.1_chr2	PGSB	CDS	91372469	91372557	.	-	2	ID=LotjaGi2g1v0415900.3.CDS.7;Parent=LotjaGi2g1v0415900.3
LjG1.1_chr2	PGSB	exon	91372682	91372792	.	-	.	ID=LotjaGi2g1v0415900.3.exon.8;Parent=LotjaGi2g1v0415900.3
LjG1.1_chr2	PGSB	CDS	91372682	91372792	.	-	2	ID=LotjaGi2g1v0415900.3.CDS.8;Parent=LotjaGi2g1v0415900.3
LjG1.1_chr2	PGSB	exon	91372926	91373060	.	-	.	ID=LotjaGi2g1v0415900.3.exon.9;Parent=LotjaGi2g1v0415900.3
LjG1.1_chr2	PGSB	CDS	91372926	91373060	.	-	2	ID=LotjaGi2g1v0415900.3.CDS.9;Parent=LotjaGi2g1v0415900.3
LjG1.1_chr2	PGSB	exon	91373409	91373574	.	-	.	ID=LotjaGi2g1v0415900.3.exon.10;Parent=LotjaGi2g1v0415900.3
LjG1.1_chr2	PGSB	CDS	91373409	91373574	.	-	0	ID=LotjaGi2g1v0415900.3.CDS.10;Parent=LotjaGi2g1v0415900.3
LjG1.1_chr2	PGSB	exon	91373684	91373953	.	-	.	ID=LotjaGi2g1v0415900.3.exon.11;Parent=LotjaGi2g1v0415900.3
LjG1.1_chr2	PGSB	CDS	91373684	91373953	.	-	0	ID=LotjaGi2g1v0415900.3.CDS.11;Parent=LotjaGi2g1v0415900.3
LjG1.1_chr2	PGSB	CDS	91374067	91374087	.	-	0	ID=LotjaGi2g1v0415900.3.CDS.12;Parent=LotjaGi2g1v0415900.3
LjG1.1_chr2	PGSB	exon	91374067	91374189	.	-	.	ID=LotjaGi2g1v0415900.3.exon.12;Parent=LotjaGi2g1v0415900.3
LjG1.1_chr2	PGSB	five_prime_UTR	91374088	91374189	.	-	.	ID=LotjaGi2g1v0415900.3.five_prime_UTR.1;Parent=LotjaGi2g1v0415900.3
###
LjG1.1_chr2	PGSB	five_prime_UTR	91374088	91374189	.	-	.	ID=LotjaGi2g1v0415900.3.five_prime_UTR.1;Parent=LotjaGi2g1v0415900.3
LjG1.1_chr2	PGSB	gene	91374606	91377820	.	+	.	ID=LotjaGi2g1v0416000
LjG1.1_chr2	PGSB	mRNA	91374606	91377820	.	+	.	ID=LotjaGi2g1v0416000.1;Parent=LotjaGi2g1v0416000;description=Chloroplast 40 kDa outer membrane envelope protein;ahrdqual=***;te-related=0
LjG1.1_chr2	PGSB	five_prime_UTR	91374606	91374771	.	+	.	ID=LotjaGi2g1v0416000.1.five_prime_UTR.1;Parent=LotjaGi2g1v0416000.1
LjG1.1_chr2	PGSB	exon	91374606	91377820	.	+	.	ID=LotjaGi2g1v0416000.1.exon.1;Parent=LotjaGi2g1v0416000.1
LjG1.1_chr2	PGSB	CDS	91374772	91375911	.	+	0	ID=LotjaGi2g1v0416000.1.CDS.1;Parent=LotjaGi2g1v0416000.1
LjG1.1_chr2	PGSB	three_prime_UTR	91375912	91377820	.	+	.	ID=LotjaGi2g1v0416000.1.three_prime_UTR.2;Parent=LotjaGi2g1v0416000.1
###
LjG1.1_chr2	PGSB	three_prime_UTR	91375912	91377820	.	+	.	ID=LotjaGi2g1v0416000.1.three_prime_UTR.2;Parent=LotjaGi2g1v0416000.1
LjG1.1_chr2	PGSB	gene	91377893	91386412	.	-	.	ID=LotjaGi2g1v0416100
LjG1.1_chr2	PGSB	mRNA	91377893	91386412	.	-	.	ID=LotjaGi2g1v0416100.1;Parent=LotjaGi2g1v0416100;description=Peroxidase;ahrdqual=***;GO=GO:0004601,GO:0005576,GO:0006979,GO:0016491,GO:0020037,GO:0042744,GO:0046872,GO:0055114,GO:0098869;IPR=IPR002016,IPR010255;Pfam=PF00141,SSF48113;te-related=0
LjG1.1_chr2	PGSB	three_prime_UTR	91377893	91378687	.	-	.	ID=LotjaGi2g1v0416100.1.three_prime_UTR.1;Parent=LotjaGi2g1v0416100.1
LjG1.1_chr2	PGSB	exon	91377893	91379115	.	-	.	ID=LotjaGi2g1v0416100.1.exon.1;Parent=LotjaGi2g1v0416100.1
LjG1.1_chr2	PGSB	CDS	91378688	91379115	.	-	2	ID=LotjaGi2g1v0416100.1.CDS.1;Parent=LotjaGi2g1v0416100.1
LjG1.1_chr2	PGSB	exon	91379218	91379383	.	-	.	ID=LotjaGi2g1v0416100.1.exon.2;Parent=LotjaGi2g1v0416100.1
LjG1.1_chr2	PGSB	CDS	91379218	91379383	.	-	0	ID=LotjaGi2g1v0416100.1.CDS.2;Parent=LotjaGi2g1v0416100.1
LjG1.1_chr2	PGSB	CDS	91379672	91379824	.	-	0	ID=LotjaGi2g1v0416100.1.CDS.3;Parent=LotjaGi2g1v0416100.1
LjG1.1_chr2	PGSB	exon	91379672	91381465	.	-	.	ID=LotjaGi2g1v0416100.1.exon.3;Parent=LotjaGi2g1v0416100.1
LjG1.1_chr2	PGSB	five_prime_UTR	91379825	91381465	.	-	.	ID=LotjaGi2g1v0416100.1.five_prime_UTR.2;Parent=LotjaGi2g1v0416100.1
LjG1.1_chr2	PGSB	exon	91381647	91381908	.	-	.	ID=LotjaGi2g1v0416100.1.exon.4;Parent=LotjaGi2g1v0416100.1
LjG1.1_chr2	PGSB	five_prime_UTR	91381647	91381908	.	-	.	ID=LotjaGi2g1v0416100.1.five_prime_UTR.3;Parent=LotjaGi2g1v0416100.1
LjG1.1_chr2	PGSB	exon	91382167	91382315	.	-	.	ID=LotjaGi2g1v0416100.1.exon.5;Parent=LotjaGi2g1v0416100.1
LjG1.1_chr2	PGSB	five_prime_UTR	91382167	91382315	.	-	.	ID=LotjaGi2g1v0416100.1.five_prime_UTR.4;Parent=LotjaGi2g1v0416100.1
LjG1.1_chr2	PGSB	exon	91382479	91382587	.	-	.	ID=LotjaGi2g1v0416100.1.exon.6;Parent=LotjaGi2g1v0416100.1
LjG1.1_chr2	PGSB	five_prime_UTR	91382479	91382587	.	-	.	ID=LotjaGi2g1v0416100.1.five_prime_UTR.5;Parent=LotjaGi2g1v0416100.1
LjG1.1_chr2	PGSB	exon	91382690	91382874	.	-	.	ID=LotjaGi2g1v0416100.1.exon.7;Parent=LotjaGi2g1v0416100.1
LjG1.1_chr2	PGSB	five_prime_UTR	91382690	91382874	.	-	.	ID=LotjaGi2g1v0416100.1.five_prime_UTR.6;Parent=LotjaGi2g1v0416100.1
LjG1.1_chr2	PGSB	exon	91383326	91384094	.	-	.	ID=LotjaGi2g1v0416100.1.exon.8;Parent=LotjaGi2g1v0416100.1
LjG1.1_chr2	PGSB	five_prime_UTR	91383326	91384094	.	-	.	ID=LotjaGi2g1v0416100.1.five_prime_UTR.7;Parent=LotjaGi2g1v0416100.1
LjG1.1_chr2	PGSB	exon	91384265	91384369	.	-	.	ID=LotjaGi2g1v0416100.1.exon.9;Parent=LotjaGi2g1v0416100.1
LjG1.1_chr2	PGSB	five_prime_UTR	91384265	91384369	.	-	.	ID=LotjaGi2g1v0416100.1.five_prime_UTR.8;Parent=LotjaGi2g1v0416100.1
LjG1.1_chr2	PGSB	exon	91384461	91384548	.	-	.	ID=LotjaGi2g1v0416100.1.exon.10;Parent=LotjaGi2g1v0416100.1
LjG1.1_chr2	PGSB	five_prime_UTR	91384461	91384548	.	-	.	ID=LotjaGi2g1v0416100.1.five_prime_UTR.9;Parent=LotjaGi2g1v0416100.1
LjG1.1_chr2	PGSB	exon	91384757	91384849	.	-	.	ID=LotjaGi2g1v0416100.1.exon.11;Parent=LotjaGi2g1v0416100.1
LjG1.1_chr2	PGSB	five_prime_UTR	91384757	91384849	.	-	.	ID=LotjaGi2g1v0416100.1.five_prime_UTR.10;Parent=LotjaGi2g1v0416100.1
LjG1.1_chr2	PGSB	exon	91384932	91385037	.	-	.	ID=LotjaGi2g1v0416100.1.exon.12;Parent=LotjaGi2g1v0416100.1
LjG1.1_chr2	PGSB	five_prime_UTR	91384932	91385037	.	-	.	ID=LotjaGi2g1v0416100.1.five_prime_UTR.11;Parent=LotjaGi2g1v0416100.1
LjG1.1_chr2	PGSB	exon	91385128	91386412	.	-	.	ID=LotjaGi2g1v0416100.1.exon.13;Parent=LotjaGi2g1v0416100.1
LjG1.1_chr2	PGSB	five_prime_UTR	91385128	91386412	.	-	.	ID=LotjaGi2g1v0416100.1.five_prime_UTR.12;Parent=LotjaGi2g1v0416100.1
LjG1.1_chr2	PGSB	mRNA	91377984	91380628	.	-	.	ID=LotjaGi2g1v0416100.2;Parent=LotjaGi2g1v0416100;description=Peroxidase;ahrdqual=***;GO=GO:0004601,GO:0005576,GO:0006979,GO:0016491,GO:0020037,GO:0042744,GO:0046872,GO:0055114,GO:0098869;IPR=IPR010255,IPR002016;Pfam=SSF48113,PF00141;te-related=0
LjG1.1_chr2	PGSB	three_prime_UTR	91377984	91378687	.	-	.	ID=LotjaGi2g1v0416100.2.three_prime_UTR.1;Parent=LotjaGi2g1v0416100.2
LjG1.1_chr2	PGSB	exon	91377984	91379115	.	-	.	ID=LotjaGi2g1v0416100.2.exon.1;Parent=LotjaGi2g1v0416100.2
LjG1.1_chr2	PGSB	CDS	91378688	91379115	.	-	2	ID=LotjaGi2g1v0416100.2.CDS.1;Parent=LotjaGi2g1v0416100.2
LjG1.1_chr2	PGSB	exon	91379218	91379383	.	-	.	ID=LotjaGi2g1v0416100.2.exon.2;Parent=LotjaGi2g1v0416100.2
LjG1.1_chr2	PGSB	CDS	91379218	91379383	.	-	0	ID=LotjaGi2g1v0416100.2.CDS.2;Parent=LotjaGi2g1v0416100.2
LjG1.1_chr2	PGSB	exon	91379672	91379863	.	-	.	ID=LotjaGi2g1v0416100.2.exon.3;Parent=LotjaGi2g1v0416100.2
LjG1.1_chr2	PGSB	CDS	91379672	91379863	.	-	0	ID=LotjaGi2g1v0416100.2.CDS.3;Parent=LotjaGi2g1v0416100.2
LjG1.1_chr2	PGSB	CDS	91379967	91380179	.	-	0	ID=LotjaGi2g1v0416100.2.CDS.4;Parent=LotjaGi2g1v0416100.2
LjG1.1_chr2	PGSB	exon	91379967	91380628	.	-	.	ID=LotjaGi2g1v0416100.2.exon.4;Parent=LotjaGi2g1v0416100.2
LjG1.1_chr2	PGSB	five_prime_UTR	91380180	91380628	.	-	.	ID=LotjaGi2g1v0416100.2.five_prime_UTR.2;Parent=LotjaGi2g1v0416100.2
LjG1.1_chr2	PGSB	mRNA	91377995	91380669	.	-	.	ID=LotjaGi2g1v0416100.3;Parent=LotjaGi2g1v0416100;description=Peroxidase;ahrdqual=***;GO=GO:0004601,GO:0005576,GO:0006979,GO:0016491,GO:0020037,GO:0042744,GO:0046872,GO:0055114,GO:0098869;IPR=IPR010255,IPR002016;Pfam=SSF48113,PF00141;te-related=0
LjG1.1_chr2	PGSB	three_prime_UTR	91377995	91378687	.	-	.	ID=LotjaGi2g1v0416100.3.three_prime_UTR.1;Parent=LotjaGi2g1v0416100.3
LjG1.1_chr2	PGSB	exon	91377995	91379115	.	-	.	ID=LotjaGi2g1v0416100.3.exon.1;Parent=LotjaGi2g1v0416100.3
LjG1.1_chr2	PGSB	CDS	91378688	91379115	.	-	2	ID=LotjaGi2g1v0416100.3.CDS.1;Parent=LotjaGi2g1v0416100.3
LjG1.1_chr2	PGSB	CDS	91379218	91379401	.	-	0	ID=LotjaGi2g1v0416100.3.CDS.2;Parent=LotjaGi2g1v0416100.3
LjG1.1_chr2	PGSB	exon	91379218	91380669	.	-	.	ID=LotjaGi2g1v0416100.3.exon.2;Parent=LotjaGi2g1v0416100.3
LjG1.1_chr2	PGSB	five_prime_UTR	91379402	91380669	.	-	.	ID=LotjaGi2g1v0416100.3.five_prime_UTR.2;Parent=LotjaGi2g1v0416100.3
LjG1.1_chr2	PGSB	mRNA	91377995	91380669	.	-	.	ID=LotjaGi2g1v0416100.4;Parent=LotjaGi2g1v0416100;description=Peroxidase;ahrdqual=***;GO=GO:0004601,GO:0005576,GO:0006979,GO:0016491,GO:0020037,GO:0042744,GO:0046872,GO:0055114,GO:0098869;IPR=IPR002016,IPR010255;Pfam=PF00141,SSF48113;te-related=0
LjG1.1_chr2	PGSB	three_prime_UTR	91377995	91379185	.	-	.	ID=LotjaGi2g1v0416100.4.three_prime_UTR.1;Parent=LotjaGi2g1v0416100.4
LjG1.1_chr2	PGSB	exon	91377995	91379383	.	-	.	ID=LotjaGi2g1v0416100.4.exon.1;Parent=LotjaGi2g1v0416100.4
LjG1.1_chr2	PGSB	CDS	91379186	91379383	.	-	0	ID=LotjaGi2g1v0416100.4.CDS.1;Parent=LotjaGi2g1v0416100.4
LjG1.1_chr2	PGSB	exon	91379672	91379863	.	-	.	ID=LotjaGi2g1v0416100.4.exon.2;Parent=LotjaGi2g1v0416100.4
LjG1.1_chr2	PGSB	CDS	91379672	91379863	.	-	0	ID=LotjaGi2g1v0416100.4.CDS.2;Parent=LotjaGi2g1v0416100.4
LjG1.1_chr2	PGSB	CDS	91379967	91380179	.	-	0	ID=LotjaGi2g1v0416100.4.CDS.3;Parent=LotjaGi2g1v0416100.4
LjG1.1_chr2	PGSB	exon	91379967	91380669	.	-	.	ID=LotjaGi2g1v0416100.4.exon.3;Parent=LotjaGi2g1v0416100.4
LjG1.1_chr2	PGSB	five_prime_UTR	91380180	91380669	.	-	.	ID=LotjaGi2g1v0416100.4.five_prime_UTR.2;Parent=LotjaGi2g1v0416100.4
LjG1.1_chr2	PGSB	mRNA	91378688	91379824	.	-	.	ID=LotjaGi2g1v0416100.5;Parent=LotjaGi2g1v0416100;description=Peroxidase;ahrdqual=***;GO=GO:0004601,GO:0005576,GO:0006979,GO:0016491,GO:0020037,GO:0042744,GO:0046872,GO:0055114,GO:0098869;te-related=0
LjG1.1_chr2	PGSB	exon	91378688	91379115	.	-	.	ID=LotjaGi2g1v0416100.5.exon.1;Parent=LotjaGi2g1v0416100.5
LjG1.1_chr2	PGSB	CDS	91378688	91379115	.	-	2	ID=LotjaGi2g1v0416100.5.CDS.1;Parent=LotjaGi2g1v0416100.5
LjG1.1_chr2	PGSB	exon	91379218	91379383	.	-	.	ID=LotjaGi2g1v0416100.5.exon.2;Parent=LotjaGi2g1v0416100.5
LjG1.1_chr2	PGSB	CDS	91379218	91379383	.	-	0	ID=LotjaGi2g1v0416100.5.CDS.2;Parent=LotjaGi2g1v0416100.5
LjG1.1_chr2	PGSB	exon	91379672	91379824	.	-	.	ID=LotjaGi2g1v0416100.5.exon.3;Parent=LotjaGi2g1v0416100.5
LjG1.1_chr2	PGSB	CDS	91379672	91379824	.	-	0	ID=LotjaGi2g1v0416100.5.CDS.3;Parent=LotjaGi2g1v0416100.5
LjG1.1_chr2	PGSB	mRNA	91381000	91386395	.	-	.	ID=LotjaGi2g1v0416100.6;Parent=LotjaGi2g1v0416100;description=Type I inositol-1,4,5-trisphosphate 5-phosphatase;ahrdqual=***;GO=GO:0016787,GO:0046856;IPR=IPR005135,IPR005135,IPR005135;Pfam=PF03372,SSF56219,SSF56219;te-related=1
LjG1.1_chr2	PGSB	exon	91381000	91381465	.	-	.	ID=LotjaGi2g1v0416100.6.exon.1;Parent=LotjaGi2g1v0416100.6
LjG1.1_chr2	PGSB	three_prime_UTR	91381000	91381465	.	-	.	ID=LotjaGi2g1v0416100.6.three_prime_UTR.1;Parent=LotjaGi2g1v0416100.6
LjG1.1_chr2	PGSB	three_prime_UTR	91381647	91381685	.	-	.	ID=LotjaGi2g1v0416100.6.three_prime_UTR.2;Parent=LotjaGi2g1v0416100.6
LjG1.1_chr2	PGSB	exon	91381647	91381908	.	-	.	ID=LotjaGi2g1v0416100.6.exon.2;Parent=LotjaGi2g1v0416100.6
LjG1.1_chr2	PGSB	CDS	91381686	91381908	.	-	1	ID=LotjaGi2g1v0416100.6.CDS.1;Parent=LotjaGi2g1v0416100.6
LjG1.1_chr2	PGSB	exon	91382167	91382315	.	-	.	ID=LotjaGi2g1v0416100.6.exon.3;Parent=LotjaGi2g1v0416100.6
LjG1.1_chr2	PGSB	CDS	91382167	91382315	.	-	0	ID=LotjaGi2g1v0416100.6.CDS.2;Parent=LotjaGi2g1v0416100.6
LjG1.1_chr2	PGSB	exon	91382479	91382587	.	-	.	ID=LotjaGi2g1v0416100.6.exon.4;Parent=LotjaGi2g1v0416100.6
LjG1.1_chr2	PGSB	CDS	91382479	91382587	.	-	1	ID=LotjaGi2g1v0416100.6.CDS.3;Parent=LotjaGi2g1v0416100.6
LjG1.1_chr2	PGSB	exon	91382690	91382874	.	-	.	ID=LotjaGi2g1v0416100.6.exon.5;Parent=LotjaGi2g1v0416100.6
LjG1.1_chr2	PGSB	CDS	91382690	91382874	.	-	0	ID=LotjaGi2g1v0416100.6.CDS.4;Parent=LotjaGi2g1v0416100.6
LjG1.1_chr2	PGSB	exon	91383326	91384094	.	-	.	ID=LotjaGi2g1v0416100.6.exon.6;Parent=LotjaGi2g1v0416100.6
LjG1.1_chr2	PGSB	CDS	91383326	91384094	.	-	1	ID=LotjaGi2g1v0416100.6.CDS.5;Parent=LotjaGi2g1v0416100.6
LjG1.1_chr2	PGSB	exon	91384265	91384369	.	-	.	ID=LotjaGi2g1v0416100.6.exon.7;Parent=LotjaGi2g1v0416100.6
LjG1.1_chr2	PGSB	CDS	91384265	91384369	.	-	1	ID=LotjaGi2g1v0416100.6.CDS.6;Parent=LotjaGi2g1v0416100.6
LjG1.1_chr2	PGSB	exon	91384461	91384548	.	-	.	ID=LotjaGi2g1v0416100.6.exon.8;Parent=LotjaGi2g1v0416100.6
LjG1.1_chr2	PGSB	CDS	91384461	91384548	.	-	2	ID=LotjaGi2g1v0416100.6.CDS.7;Parent=LotjaGi2g1v0416100.6
LjG1.1_chr2	PGSB	exon	91384757	91384849	.	-	.	ID=LotjaGi2g1v0416100.6.exon.9;Parent=LotjaGi2g1v0416100.6
LjG1.1_chr2	PGSB	CDS	91384757	91384849	.	-	2	ID=LotjaGi2g1v0416100.6.CDS.8;Parent=LotjaGi2g1v0416100.6
LjG1.1_chr2	PGSB	exon	91384932	91385037	.	-	.	ID=LotjaGi2g1v0416100.6.exon.10;Parent=LotjaGi2g1v0416100.6
LjG1.1_chr2	PGSB	CDS	91384932	91385037	.	-	0	ID=LotjaGi2g1v0416100.6.CDS.9;Parent=LotjaGi2g1v0416100.6
LjG1.1_chr2	PGSB	CDS	91385128	91385157	.	-	0	ID=LotjaGi2g1v0416100.6.CDS.10;Parent=LotjaGi2g1v0416100.6
LjG1.1_chr2	PGSB	exon	91385128	91385183	.	-	.	ID=LotjaGi2g1v0416100.6.exon.11;Parent=LotjaGi2g1v0416100.6
LjG1.1_chr2	PGSB	five_prime_UTR	91385158	91385183	.	-	.	ID=LotjaGi2g1v0416100.6.five_prime_UTR.3;Parent=LotjaGi2g1v0416100.6
LjG1.1_chr2	PGSB	exon	91386197	91386395	.	-	.	ID=LotjaGi2g1v0416100.6.exon.12;Parent=LotjaGi2g1v0416100.6
LjG1.1_chr2	PGSB	five_prime_UTR	91386197	91386395	.	-	.	ID=LotjaGi2g1v0416100.6.five_prime_UTR.4;Parent=LotjaGi2g1v0416100.6
###
LjG1.1_chr2	PGSB	five_prime_UTR	91386197	91386395	.	-	.	ID=LotjaGi2g1v0416100.6.five_prime_UTR.4;Parent=LotjaGi2g1v0416100.6
LjG1.1_chr2	PGSB	gene	91393118	91398644	.	-	.	ID=LotjaGi2g1v0416200
LjG1.1_chr2	PGSB	mRNA	91393118	91398644	.	-	.	ID=LotjaGi2g1v0416200.1;Parent=LotjaGi2g1v0416200;description=Tobamovirus multiplication protein 2A;ahrdqual=***;GO=GO:0016020,GO:0016021;IPR=IPR018499;Pfam=PF00335;te-related=0
LjG1.1_chr2	PGSB	three_prime_UTR	91393118	91393685	.	-	.	ID=LotjaGi2g1v0416200.1.three_prime_UTR.1;Parent=LotjaGi2g1v0416200.1
LjG1.1_chr2	PGSB	exon	91393118	91393793	.	-	.	ID=LotjaGi2g1v0416200.1.exon.1;Parent=LotjaGi2g1v0416200.1
LjG1.1_chr2	PGSB	CDS	91393686	91393793	.	-	0	ID=LotjaGi2g1v0416200.1.CDS.1;Parent=LotjaGi2g1v0416200.1
LjG1.1_chr2	PGSB	exon	91394767	91394976	.	-	.	ID=LotjaGi2g1v0416200.1.exon.2;Parent=LotjaGi2g1v0416200.1
LjG1.1_chr2	PGSB	CDS	91394767	91394976	.	-	0	ID=LotjaGi2g1v0416200.1.CDS.2;Parent=LotjaGi2g1v0416200.1
LjG1.1_chr2	PGSB	exon	91395759	91395863	.	-	.	ID=LotjaGi2g1v0416200.1.exon.3;Parent=LotjaGi2g1v0416200.1
LjG1.1_chr2	PGSB	CDS	91395759	91395863	.	-	0	ID=LotjaGi2g1v0416200.1.CDS.3;Parent=LotjaGi2g1v0416200.1
LjG1.1_chr2	PGSB	exon	91395956	91396036	.	-	.	ID=LotjaGi2g1v0416200.1.exon.4;Parent=LotjaGi2g1v0416200.1
LjG1.1_chr2	PGSB	CDS	91395956	91396036	.	-	0	ID=LotjaGi2g1v0416200.1.CDS.4;Parent=LotjaGi2g1v0416200.1
LjG1.1_chr2	PGSB	exon	91397478	91397577	.	-	.	ID=LotjaGi2g1v0416200.1.exon.5;Parent=LotjaGi2g1v0416200.1
LjG1.1_chr2	PGSB	CDS	91397478	91397577	.	-	1	ID=LotjaGi2g1v0416200.1.CDS.5;Parent=LotjaGi2g1v0416200.1
LjG1.1_chr2	PGSB	CDS	91397702	91397949	.	-	0	ID=LotjaGi2g1v0416200.1.CDS.6;Parent=LotjaGi2g1v0416200.1
LjG1.1_chr2	PGSB	exon	91397702	91397995	.	-	.	ID=LotjaGi2g1v0416200.1.exon.6;Parent=LotjaGi2g1v0416200.1
LjG1.1_chr2	PGSB	five_prime_UTR	91397950	91397995	.	-	.	ID=LotjaGi2g1v0416200.1.five_prime_UTR.2;Parent=LotjaGi2g1v0416200.1
LjG1.1_chr2	PGSB	exon	91398291	91398644	.	-	.	ID=LotjaGi2g1v0416200.1.exon.7;Parent=LotjaGi2g1v0416200.1
LjG1.1_chr2	PGSB	five_prime_UTR	91398291	91398644	.	-	.	ID=LotjaGi2g1v0416200.1.five_prime_UTR.3;Parent=LotjaGi2g1v0416200.1
LjG1.1_chr2	PGSB	mRNA	91393686	91397949	.	-	.	ID=LotjaGi2g1v0416200.2;Parent=LotjaGi2g1v0416200;description=Tobamovirus multiplication protein 2A;ahrdqual=***;GO=GO:0016020,GO:0016021;te-related=0
LjG1.1_chr2	PGSB	exon	91393686	91393793	.	-	.	ID=LotjaGi2g1v0416200.2.exon.1;Parent=LotjaGi2g1v0416200.2
LjG1.1_chr2	PGSB	CDS	91393686	91393793	.	-	0	ID=LotjaGi2g1v0416200.2.CDS.1;Parent=LotjaGi2g1v0416200.2
LjG1.1_chr2	PGSB	exon	91394767	91394976	.	-	.	ID=LotjaGi2g1v0416200.2.exon.2;Parent=LotjaGi2g1v0416200.2
LjG1.1_chr2	PGSB	CDS	91394767	91394976	.	-	0	ID=LotjaGi2g1v0416200.2.CDS.2;Parent=LotjaGi2g1v0416200.2
LjG1.1_chr2	PGSB	exon	91395759	91395863	.	-	.	ID=LotjaGi2g1v0416200.2.exon.3;Parent=LotjaGi2g1v0416200.2
LjG1.1_chr2	PGSB	CDS	91395759	91395863	.	-	0	ID=LotjaGi2g1v0416200.2.CDS.3;Parent=LotjaGi2g1v0416200.2
LjG1.1_chr2	PGSB	exon	91395956	91396036	.	-	.	ID=LotjaGi2g1v0416200.2.exon.4;Parent=LotjaGi2g1v0416200.2
LjG1.1_chr2	PGSB	CDS	91395956	91396036	.	-	0	ID=LotjaGi2g1v0416200.2.CDS.4;Parent=LotjaGi2g1v0416200.2
LjG1.1_chr2	PGSB	exon	91397478	91397577	.	-	.	ID=LotjaGi2g1v0416200.2.exon.5;Parent=LotjaGi2g1v0416200.2
LjG1.1_chr2	PGSB	CDS	91397478	91397577	.	-	1	ID=LotjaGi2g1v0416200.2.CDS.5;Parent=LotjaGi2g1v0416200.2
LjG1.1_chr2	PGSB	exon	91397702	91397949	.	-	.	ID=LotjaGi2g1v0416200.2.exon.6;Parent=LotjaGi2g1v0416200.2
LjG1.1_chr2	PGSB	CDS	91397702	91397949	.	-	0	ID=LotjaGi2g1v0416200.2.CDS.6;Parent=LotjaGi2g1v0416200.2
###
LjG1.1_chr2	PGSB	CDS	91397702	91397949	.	-	0	ID=LotjaGi2g1v0416200.2.CDS.6;Parent=LotjaGi2g1v0416200.2
LjG1.1_chr2	PGSB	gene	91400223	91408166	.	-	.	ID=LotjaGi2g1v0416300
LjG1.1_chr2	PGSB	mRNA	91400223	91408166	.	-	.	ID=LotjaGi2g1v0416300.1;Parent=LotjaGi2g1v0416300;description=Two-component response regulator-like protein;ahrdqual=***;GO=GO:0000160,GO:0003677,GO:0005634,GO:0006351,GO:0006355;IPR=IPR001789,IPR001005,IPR009057,IPR006447,IPR011006;Pfam=PF00072,PF00249,SSF46689,TIGR01557,SSF52172;te-related=0
LjG1.1_chr2	PGSB	three_prime_UTR	91400223	91400481	.	-	.	ID=LotjaGi2g1v0416300.1.three_prime_UTR.1;Parent=LotjaGi2g1v0416300.1
LjG1.1_chr2	PGSB	exon	91400223	91400508	.	-	.	ID=LotjaGi2g1v0416300.1.exon.1;Parent=LotjaGi2g1v0416300.1
LjG1.1_chr2	PGSB	CDS	91400482	91400508	.	-	0	ID=LotjaGi2g1v0416300.1.CDS.1;Parent=LotjaGi2g1v0416300.1
LjG1.1_chr2	PGSB	exon	91402319	91402396	.	-	.	ID=LotjaGi2g1v0416300.1.exon.2;Parent=LotjaGi2g1v0416300.1
LjG1.1_chr2	PGSB	CDS	91402319	91402396	.	-	0	ID=LotjaGi2g1v0416300.1.CDS.2;Parent=LotjaGi2g1v0416300.1
LjG1.1_chr2	PGSB	exon	91402524	91402592	.	-	.	ID=LotjaGi2g1v0416300.1.exon.3;Parent=LotjaGi2g1v0416300.1
LjG1.1_chr2	PGSB	CDS	91402524	91402592	.	-	0	ID=LotjaGi2g1v0416300.1.CDS.3;Parent=LotjaGi2g1v0416300.1
LjG1.1_chr2	PGSB	exon	91402730	91402999	.	-	.	ID=LotjaGi2g1v0416300.1.exon.4;Parent=LotjaGi2g1v0416300.1
LjG1.1_chr2	PGSB	CDS	91402730	91402999	.	-	0	ID=LotjaGi2g1v0416300.1.CDS.4;Parent=LotjaGi2g1v0416300.1
LjG1.1_chr2	PGSB	exon	91403154	91403294	.	-	.	ID=LotjaGi2g1v0416300.1.exon.5;Parent=LotjaGi2g1v0416300.1
LjG1.1_chr2	PGSB	CDS	91403154	91403294	.	-	0	ID=LotjaGi2g1v0416300.1.CDS.5;Parent=LotjaGi2g1v0416300.1
LjG1.1_chr2	PGSB	exon	91403890	91404432	.	-	.	ID=LotjaGi2g1v0416300.1.exon.6;Parent=LotjaGi2g1v0416300.1
LjG1.1_chr2	PGSB	CDS	91403890	91404432	.	-	0	ID=LotjaGi2g1v0416300.1.CDS.6;Parent=LotjaGi2g1v0416300.1
LjG1.1_chr2	PGSB	exon	91404520	91404597	.	-	.	ID=LotjaGi2g1v0416300.1.exon.7;Parent=LotjaGi2g1v0416300.1
LjG1.1_chr2	PGSB	CDS	91404520	91404597	.	-	0	ID=LotjaGi2g1v0416300.1.CDS.7;Parent=LotjaGi2g1v0416300.1
LjG1.1_chr2	PGSB	exon	91404914	91404960	.	-	.	ID=LotjaGi2g1v0416300.1.exon.8;Parent=LotjaGi2g1v0416300.1
LjG1.1_chr2	PGSB	CDS	91404914	91404960	.	-	2	ID=LotjaGi2g1v0416300.1.CDS.8;Parent=LotjaGi2g1v0416300.1
LjG1.1_chr2	PGSB	exon	91405372	91405438	.	-	.	ID=LotjaGi2g1v0416300.1.exon.9;Parent=LotjaGi2g1v0416300.1
LjG1.1_chr2	PGSB	CDS	91405372	91405438	.	-	0	ID=LotjaGi2g1v0416300.1.CDS.9;Parent=LotjaGi2g1v0416300.1
LjG1.1_chr2	PGSB	exon	91405959	91406038	.	-	.	ID=LotjaGi2g1v0416300.1.exon.10;Parent=LotjaGi2g1v0416300.1
LjG1.1_chr2	PGSB	CDS	91405959	91406038	.	-	2	ID=LotjaGi2g1v0416300.1.CDS.10;Parent=LotjaGi2g1v0416300.1
LjG1.1_chr2	PGSB	CDS	91407048	91407177	.	-	0	ID=LotjaGi2g1v0416300.1.CDS.11;Parent=LotjaGi2g1v0416300.1
LjG1.1_chr2	PGSB	exon	91407048	91407197	.	-	.	ID=LotjaGi2g1v0416300.1.exon.11;Parent=LotjaGi2g1v0416300.1
LjG1.1_chr2	PGSB	five_prime_UTR	91407178	91407197	.	-	.	ID=LotjaGi2g1v0416300.1.five_prime_UTR.2;Parent=LotjaGi2g1v0416300.1
LjG1.1_chr2	PGSB	exon	91407895	91408166	.	-	.	ID=LotjaGi2g1v0416300.1.exon.12;Parent=LotjaGi2g1v0416300.1
LjG1.1_chr2	PGSB	five_prime_UTR	91407895	91408166	.	-	.	ID=LotjaGi2g1v0416300.1.five_prime_UTR.3;Parent=LotjaGi2g1v0416300.1
LjG1.1_chr2	PGSB	mRNA	91400599	91408166	.	-	.	ID=LotjaGi2g1v0416300.2;Parent=LotjaGi2g1v0416300;description=Two-component response regulator-like protein;ahrdqual=***;GO=GO:0000160,GO:0003677,GO:0005634,GO:0006351,GO:0006355;IPR=IPR009057,IPR001789,IPR006447,IPR001005,IPR011006;Pfam=SSF46689,PF00072,TIGR01557,PF00249,SSF52172;te-related=0
LjG1.1_chr2	PGSB	three_prime_UTR	91400599	91401067	.	-	.	ID=LotjaGi2g1v0416300.2.three_prime_UTR.1;Parent=LotjaGi2g1v0416300.2
LjG1.1_chr2	PGSB	exon	91400599	91401238	.	-	.	ID=LotjaGi2g1v0416300.2.exon.1;Parent=LotjaGi2g1v0416300.2
LjG1.1_chr2	PGSB	CDS	91401068	91401238	.	-	0	ID=LotjaGi2g1v0416300.2.CDS.1;Parent=LotjaGi2g1v0416300.2
LjG1.1_chr2	PGSB	exon	91402319	91402396	.	-	.	ID=LotjaGi2g1v0416300.2.exon.2;Parent=LotjaGi2g1v0416300.2
LjG1.1_chr2	PGSB	CDS	91402319	91402396	.	-	0	ID=LotjaGi2g1v0416300.2.CDS.2;Parent=LotjaGi2g1v0416300.2
LjG1.1_chr2	PGSB	exon	91402524	91402592	.	-	.	ID=LotjaGi2g1v0416300.2.exon.3;Parent=LotjaGi2g1v0416300.2
LjG1.1_chr2	PGSB	CDS	91402524	91402592	.	-	0	ID=LotjaGi2g1v0416300.2.CDS.3;Parent=LotjaGi2g1v0416300.2
LjG1.1_chr2	PGSB	exon	91402730	91402999	.	-	.	ID=LotjaGi2g1v0416300.2.exon.4;Parent=LotjaGi2g1v0416300.2
LjG1.1_chr2	PGSB	CDS	91402730	91402999	.	-	0	ID=LotjaGi2g1v0416300.2.CDS.4;Parent=LotjaGi2g1v0416300.2
LjG1.1_chr2	PGSB	exon	91403154	91403294	.	-	.	ID=LotjaGi2g1v0416300.2.exon.5;Parent=LotjaGi2g1v0416300.2
LjG1.1_chr2	PGSB	CDS	91403154	91403294	.	-	0	ID=LotjaGi2g1v0416300.2.CDS.5;Parent=LotjaGi2g1v0416300.2
LjG1.1_chr2	PGSB	exon	91403890	91404432	.	-	.	ID=LotjaGi2g1v0416300.2.exon.6;Parent=LotjaGi2g1v0416300.2
LjG1.1_chr2	PGSB	CDS	91403890	91404432	.	-	0	ID=LotjaGi2g1v0416300.2.CDS.6;Parent=LotjaGi2g1v0416300.2
LjG1.1_chr2	PGSB	exon	91404520	91404597	.	-	.	ID=LotjaGi2g1v0416300.2.exon.7;Parent=LotjaGi2g1v0416300.2
LjG1.1_chr2	PGSB	CDS	91404520	91404597	.	-	0	ID=LotjaGi2g1v0416300.2.CDS.7;Parent=LotjaGi2g1v0416300.2
LjG1.1_chr2	PGSB	exon	91404914	91404960	.	-	.	ID=LotjaGi2g1v0416300.2.exon.8;Parent=LotjaGi2g1v0416300.2
LjG1.1_chr2	PGSB	CDS	91404914	91404960	.	-	2	ID=LotjaGi2g1v0416300.2.CDS.8;Parent=LotjaGi2g1v0416300.2
LjG1.1_chr2	PGSB	exon	91405372	91405438	.	-	.	ID=LotjaGi2g1v0416300.2.exon.9;Parent=LotjaGi2g1v0416300.2
LjG1.1_chr2	PGSB	CDS	91405372	91405438	.	-	0	ID=LotjaGi2g1v0416300.2.CDS.9;Parent=LotjaGi2g1v0416300.2
LjG1.1_chr2	PGSB	exon	91405959	91406038	.	-	.	ID=LotjaGi2g1v0416300.2.exon.10;Parent=LotjaGi2g1v0416300.2
LjG1.1_chr2	PGSB	CDS	91405959	91406038	.	-	2	ID=LotjaGi2g1v0416300.2.CDS.10;Parent=LotjaGi2g1v0416300.2
LjG1.1_chr2	PGSB	CDS	91407048	91407177	.	-	0	ID=LotjaGi2g1v0416300.2.CDS.11;Parent=LotjaGi2g1v0416300.2
LjG1.1_chr2	PGSB	exon	91407048	91407197	.	-	.	ID=LotjaGi2g1v0416300.2.exon.11;Parent=LotjaGi2g1v0416300.2
LjG1.1_chr2	PGSB	five_prime_UTR	91407178	91407197	.	-	.	ID=LotjaGi2g1v0416300.2.five_prime_UTR.2;Parent=LotjaGi2g1v0416300.2
LjG1.1_chr2	PGSB	exon	91407895	91408166	.	-	.	ID=LotjaGi2g1v0416300.2.exon.12;Parent=LotjaGi2g1v0416300.2
LjG1.1_chr2	PGSB	five_prime_UTR	91407895	91408166	.	-	.	ID=LotjaGi2g1v0416300.2.five_prime_UTR.3;Parent=LotjaGi2g1v0416300.2
###
LjG1.1_chr2	PGSB	five_prime_UTR	91407895	91408166	.	-	.	ID=LotjaGi2g1v0416300.2.five_prime_UTR.3;Parent=LotjaGi2g1v0416300.2
LjG1.1_chr2	PGSB	gene	91418213	91422286	.	-	.	ID=LotjaGi2g1v0416400
LjG1.1_chr2	PGSB	mRNA	91418213	91422286	.	-	.	ID=LotjaGi2g1v0416400.1;Parent=LotjaGi2g1v0416400;description=Inner nuclear membrane Man1;ahrdqual=***;GO=GO:0005639,GO:0016020,GO:0016021;IPR=IPR018996;Pfam=PF09402;te-related=0
LjG1.1_chr2	PGSB	three_prime_UTR	91418213	91418840	.	-	.	ID=LotjaGi2g1v0416400.1.three_prime_UTR.1;Parent=LotjaGi2g1v0416400.1
LjG1.1_chr2	PGSB	exon	91418213	91418863	.	-	.	ID=LotjaGi2g1v0416400.1.exon.1;Parent=LotjaGi2g1v0416400.1
LjG1.1_chr2	PGSB	CDS	91418841	91418863	.	-	2	ID=LotjaGi2g1v0416400.1.CDS.1;Parent=LotjaGi2g1v0416400.1
LjG1.1_chr2	PGSB	exon	91418954	91419064	.	-	.	ID=LotjaGi2g1v0416400.1.exon.2;Parent=LotjaGi2g1v0416400.1
LjG1.1_chr2	PGSB	CDS	91418954	91419064	.	-	2	ID=LotjaGi2g1v0416400.1.CDS.2;Parent=LotjaGi2g1v0416400.1
LjG1.1_chr2	PGSB	exon	91419576	91419663	.	-	.	ID=LotjaGi2g1v0416400.1.exon.3;Parent=LotjaGi2g1v0416400.1
LjG1.1_chr2	PGSB	CDS	91419576	91419663	.	-	0	ID=LotjaGi2g1v0416400.1.CDS.3;Parent=LotjaGi2g1v0416400.1
LjG1.1_chr2	PGSB	exon	91420224	91420361	.	-	.	ID=LotjaGi2g1v0416400.1.exon.4;Parent=LotjaGi2g1v0416400.1
LjG1.1_chr2	PGSB	CDS	91420224	91420361	.	-	0	ID=LotjaGi2g1v0416400.1.CDS.4;Parent=LotjaGi2g1v0416400.1
LjG1.1_chr2	PGSB	exon	91420805	91420885	.	-	.	ID=LotjaGi2g1v0416400.1.exon.5;Parent=LotjaGi2g1v0416400.1
LjG1.1_chr2	PGSB	CDS	91420805	91420885	.	-	0	ID=LotjaGi2g1v0416400.1.CDS.5;Parent=LotjaGi2g1v0416400.1
LjG1.1_chr2	PGSB	exon	91420974	91421088	.	-	.	ID=LotjaGi2g1v0416400.1.exon.6;Parent=LotjaGi2g1v0416400.1
LjG1.1_chr2	PGSB	CDS	91420974	91421088	.	-	1	ID=LotjaGi2g1v0416400.1.CDS.6;Parent=LotjaGi2g1v0416400.1
LjG1.1_chr2	PGSB	exon	91421173	91421309	.	-	.	ID=LotjaGi2g1v0416400.1.exon.7;Parent=LotjaGi2g1v0416400.1
LjG1.1_chr2	PGSB	CDS	91421173	91421309	.	-	0	ID=LotjaGi2g1v0416400.1.CDS.7;Parent=LotjaGi2g1v0416400.1
LjG1.1_chr2	PGSB	exon	91421452	91421523	.	-	.	ID=LotjaGi2g1v0416400.1.exon.8;Parent=LotjaGi2g1v0416400.1
LjG1.1_chr2	PGSB	CDS	91421452	91421523	.	-	0	ID=LotjaGi2g1v0416400.1.CDS.8;Parent=LotjaGi2g1v0416400.1
LjG1.1_chr2	PGSB	exon	91421643	91421770	.	-	.	ID=LotjaGi2g1v0416400.1.exon.9;Parent=LotjaGi2g1v0416400.1
LjG1.1_chr2	PGSB	CDS	91421643	91421770	.	-	2	ID=LotjaGi2g1v0416400.1.CDS.9;Parent=LotjaGi2g1v0416400.1
LjG1.1_chr2	PGSB	CDS	91421865	91422090	.	-	0	ID=LotjaGi2g1v0416400.1.CDS.10;Parent=LotjaGi2g1v0416400.1
LjG1.1_chr2	PGSB	exon	91421865	91422286	.	-	.	ID=LotjaGi2g1v0416400.1.exon.10;Parent=LotjaGi2g1v0416400.1
LjG1.1_chr2	PGSB	five_prime_UTR	91422091	91422286	.	-	.	ID=LotjaGi2g1v0416400.1.five_prime_UTR.2;Parent=LotjaGi2g1v0416400.1
###
LjG1.1_chr2	PGSB	five_prime_UTR	91422091	91422286	.	-	.	ID=LotjaGi2g1v0416400.1.five_prime_UTR.2;Parent=LotjaGi2g1v0416400.1
LjG1.1_chr2	PGSB	gene	91441253	91443869	.	+	.	ID=LotjaGi2g1v0416500
LjG1.1_chr2	PGSB	mRNA	91441253	91443869	.	+	.	ID=LotjaGi2g1v0416500.1;Parent=LotjaGi2g1v0416500;description=Vacuolar protein sorting-associated protein 55 like;ahrdqual=***;IPR=IPR007262;Pfam=PF04133;te-related=0
LjG1.1_chr2	PGSB	exon	91441253	91441446	.	+	.	ID=LotjaGi2g1v0416500.1.exon.1;Parent=LotjaGi2g1v0416500.1
LjG1.1_chr2	PGSB	five_prime_UTR	91441253	91441446	.	+	.	ID=LotjaGi2g1v0416500.1.five_prime_UTR.1;Parent=LotjaGi2g1v0416500.1
LjG1.1_chr2	PGSB	five_prime_UTR	91442380	91442426	.	+	.	ID=LotjaGi2g1v0416500.1.five_prime_UTR.2;Parent=LotjaGi2g1v0416500.1
LjG1.1_chr2	PGSB	exon	91442380	91442525	.	+	.	ID=LotjaGi2g1v0416500.1.exon.2;Parent=LotjaGi2g1v0416500.1
LjG1.1_chr2	PGSB	CDS	91442427	91442525	.	+	0	ID=LotjaGi2g1v0416500.1.CDS.1;Parent=LotjaGi2g1v0416500.1
LjG1.1_chr2	PGSB	exon	91442617	91442656	.	+	.	ID=LotjaGi2g1v0416500.1.exon.3;Parent=LotjaGi2g1v0416500.1
LjG1.1_chr2	PGSB	CDS	91442617	91442656	.	+	0	ID=LotjaGi2g1v0416500.1.CDS.2;Parent=LotjaGi2g1v0416500.1
LjG1.1_chr2	PGSB	exon	91442795	91442879	.	+	.	ID=LotjaGi2g1v0416500.1.exon.4;Parent=LotjaGi2g1v0416500.1
LjG1.1_chr2	PGSB	CDS	91442795	91442879	.	+	2	ID=LotjaGi2g1v0416500.1.CDS.3;Parent=LotjaGi2g1v0416500.1
LjG1.1_chr2	PGSB	CDS	91443073	91443268	.	+	1	ID=LotjaGi2g1v0416500.1.CDS.4;Parent=LotjaGi2g1v0416500.1
LjG1.1_chr2	PGSB	exon	91443073	91443869	.	+	.	ID=LotjaGi2g1v0416500.1.exon.5;Parent=LotjaGi2g1v0416500.1
LjG1.1_chr2	PGSB	three_prime_UTR	91443269	91443869	.	+	.	ID=LotjaGi2g1v0416500.1.three_prime_UTR.3;Parent=LotjaGi2g1v0416500.1
###
LjG1.1_chr2	PGSB	three_prime_UTR	91443269	91443869	.	+	.	ID=LotjaGi2g1v0416500.1.three_prime_UTR.3;Parent=LotjaGi2g1v0416500.1
LjG1.1_chr2	PGSB	gene	91444262	91449560	.	+	.	ID=LotjaGi2g1v0416600
LjG1.1_chr2	PGSB	mRNA	91444262	91449560	.	+	.	ID=LotjaGi2g1v0416600.1;Parent=LotjaGi2g1v0416600;description=Phosphoglucosamine mutase;ahrdqual=***;GO=GO:0004610,GO:0005975,GO:0006048,GO:0016853,GO:0016868,GO:0046872,GO:0071704;IPR=IPR005843,IPR016055,IPR005846,IPR005843,IPR016055,IPR016055,IPR005844,IPR005844,IPR016055;Pfam=SSF55957,SSF53738,PF02880,PF00408,SSF53738,SSF53738,PF02878,PF02878,SSF53738;te-related=0
LjG1.1_chr2	PGSB	five_prime_UTR	91444262	91445534	.	+	.	ID=LotjaGi2g1v0416600.1.five_prime_UTR.1;Parent=LotjaGi2g1v0416600.1
LjG1.1_chr2	PGSB	exon	91444262	91445595	.	+	.	ID=LotjaGi2g1v0416600.1.exon.1;Parent=LotjaGi2g1v0416600.1
LjG1.1_chr2	PGSB	CDS	91445535	91445595	.	+	0	ID=LotjaGi2g1v0416600.1.CDS.1;Parent=LotjaGi2g1v0416600.1
LjG1.1_chr2	PGSB	exon	91445665	91445927	.	+	.	ID=LotjaGi2g1v0416600.1.exon.2;Parent=LotjaGi2g1v0416600.1
LjG1.1_chr2	PGSB	CDS	91445665	91445927	.	+	2	ID=LotjaGi2g1v0416600.1.CDS.2;Parent=LotjaGi2g1v0416600.1
LjG1.1_chr2	PGSB	exon	91446091	91446210	.	+	.	ID=LotjaGi2g1v0416600.1.exon.3;Parent=LotjaGi2g1v0416600.1
LjG1.1_chr2	PGSB	CDS	91446091	91446210	.	+	0	ID=LotjaGi2g1v0416600.1.CDS.3;Parent=LotjaGi2g1v0416600.1
LjG1.1_chr2	PGSB	exon	91446312	91446454	.	+	.	ID=LotjaGi2g1v0416600.1.exon.4;Parent=LotjaGi2g1v0416600.1
LjG1.1_chr2	PGSB	CDS	91446312	91446454	.	+	0	ID=LotjaGi2g1v0416600.1.CDS.4;Parent=LotjaGi2g1v0416600.1
LjG1.1_chr2	PGSB	exon	91446567	91446818	.	+	.	ID=LotjaGi2g1v0416600.1.exon.5;Parent=LotjaGi2g1v0416600.1
LjG1.1_chr2	PGSB	CDS	91446567	91446818	.	+	1	ID=LotjaGi2g1v0416600.1.CDS.5;Parent=LotjaGi2g1v0416600.1
LjG1.1_chr2	PGSB	exon	91447065	91447468	.	+	.	ID=LotjaGi2g1v0416600.1.exon.6;Parent=LotjaGi2g1v0416600.1
LjG1.1_chr2	PGSB	CDS	91447065	91447468	.	+	1	ID=LotjaGi2g1v0416600.1.CDS.6;Parent=LotjaGi2g1v0416600.1
LjG1.1_chr2	PGSB	exon	91447566	91447741	.	+	.	ID=LotjaGi2g1v0416600.1.exon.7;Parent=LotjaGi2g1v0416600.1
LjG1.1_chr2	PGSB	CDS	91447566	91447741	.	+	2	ID=LotjaGi2g1v0416600.1.CDS.7;Parent=LotjaGi2g1v0416600.1
LjG1.1_chr2	PGSB	exon	91448283	91448379	.	+	.	ID=LotjaGi2g1v0416600.1.exon.8;Parent=LotjaGi2g1v0416600.1
LjG1.1_chr2	PGSB	CDS	91448283	91448379	.	+	0	ID=LotjaGi2g1v0416600.1.CDS.8;Parent=LotjaGi2g1v0416600.1
LjG1.1_chr2	PGSB	CDS	91449079	91449221	.	+	2	ID=LotjaGi2g1v0416600.1.CDS.9;Parent=LotjaGi2g1v0416600.1
LjG1.1_chr2	PGSB	exon	91449079	91449560	.	+	.	ID=LotjaGi2g1v0416600.1.exon.9;Parent=LotjaGi2g1v0416600.1
LjG1.1_chr2	PGSB	three_prime_UTR	91449222	91449560	.	+	.	ID=LotjaGi2g1v0416600.1.three_prime_UTR.2;Parent=LotjaGi2g1v0416600.1
LjG1.1_chr2	PGSB	mRNA	91445535	91449221	.	+	.	ID=LotjaGi2g1v0416600.2;Parent=LotjaGi2g1v0416600;description=Phosphoglucosamine mutase;ahrdqual=***;GO=GO:0004610,GO:0005975,GO:0006048,GO:0016853,GO:0016868,GO:0046872,GO:0071704;IPR=IPR005843,IPR016055,IPR005844,IPR005844,IPR016055,IPR016055,IPR016055,IPR005846,IPR005843;Pfam=SSF55957,SSF53738,PF02878,PF02878,SSF53738,SSF53738,SSF53738,PF02880,PF00408;te-related=0
LjG1.1_chr2	PGSB	exon	91445535	91445595	.	+	.	ID=LotjaGi2g1v0416600.2.exon.1;Parent=LotjaGi2g1v0416600.2
LjG1.1_chr2	PGSB	CDS	91445535	91445595	.	+	0	ID=LotjaGi2g1v0416600.2.CDS.1;Parent=LotjaGi2g1v0416600.2
LjG1.1_chr2	PGSB	exon	91445665	91445927	.	+	.	ID=LotjaGi2g1v0416600.2.exon.2;Parent=LotjaGi2g1v0416600.2
LjG1.1_chr2	PGSB	CDS	91445665	91445927	.	+	2	ID=LotjaGi2g1v0416600.2.CDS.2;Parent=LotjaGi2g1v0416600.2
LjG1.1_chr2	PGSB	exon	91446091	91446210	.	+	.	ID=LotjaGi2g1v0416600.2.exon.3;Parent=LotjaGi2g1v0416600.2
LjG1.1_chr2	PGSB	CDS	91446091	91446210	.	+	0	ID=LotjaGi2g1v0416600.2.CDS.3;Parent=LotjaGi2g1v0416600.2
LjG1.1_chr2	PGSB	exon	91446312	91446454	.	+	.	ID=LotjaGi2g1v0416600.2.exon.4;Parent=LotjaGi2g1v0416600.2
LjG1.1_chr2	PGSB	CDS	91446312	91446454	.	+	0	ID=LotjaGi2g1v0416600.2.CDS.4;Parent=LotjaGi2g1v0416600.2
LjG1.1_chr2	PGSB	exon	91446567	91446818	.	+	.	ID=LotjaGi2g1v0416600.2.exon.5;Parent=LotjaGi2g1v0416600.2
LjG1.1_chr2	PGSB	CDS	91446567	91446818	.	+	1	ID=LotjaGi2g1v0416600.2.CDS.5;Parent=LotjaGi2g1v0416600.2
LjG1.1_chr2	PGSB	exon	91447065	91447477	.	+	.	ID=LotjaGi2g1v0416600.2.exon.6;Parent=LotjaGi2g1v0416600.2
LjG1.1_chr2	PGSB	CDS	91447065	91447477	.	+	1	ID=LotjaGi2g1v0416600.2.CDS.6;Parent=LotjaGi2g1v0416600.2
LjG1.1_chr2	PGSB	exon	91447566	91447741	.	+	.	ID=LotjaGi2g1v0416600.2.exon.7;Parent=LotjaGi2g1v0416600.2
LjG1.1_chr2	PGSB	CDS	91447566	91447741	.	+	2	ID=LotjaGi2g1v0416600.2.CDS.7;Parent=LotjaGi2g1v0416600.2
LjG1.1_chr2	PGSB	exon	91448283	91448379	.	+	.	ID=LotjaGi2g1v0416600.2.exon.8;Parent=LotjaGi2g1v0416600.2
LjG1.1_chr2	PGSB	CDS	91448283	91448379	.	+	0	ID=LotjaGi2g1v0416600.2.CDS.8;Parent=LotjaGi2g1v0416600.2
LjG1.1_chr2	PGSB	exon	91449079	91449221	.	+	.	ID=LotjaGi2g1v0416600.2.exon.9;Parent=LotjaGi2g1v0416600.2
LjG1.1_chr2	PGSB	CDS	91449079	91449221	.	+	2	ID=LotjaGi2g1v0416600.2.CDS.9;Parent=LotjaGi2g1v0416600.2
LjG1.1_chr2	PGSB	mRNA	91445535	91449233	.	+	.	ID=LotjaGi2g1v0416600.3;Parent=LotjaGi2g1v0416600;description=Phosphoglucosamine mutase;ahrdqual=***;GO=GO:0004610,GO:0005975,GO:0006048,GO:0016853,GO:0016868,GO:0046872,GO:0071704;IPR=IPR005846,IPR016055,IPR005843,IPR016055,IPR016055,IPR005844,IPR005844,IPR016055,IPR005843;Pfam=PF02880,SSF53738,PF00408,SSF53738,SSF53738,PF02878,PF02878,SSF53738,SSF55957;te-related=0
LjG1.1_chr2	PGSB	exon	91445535	91445595	.	+	.	ID=LotjaGi2g1v0416600.3.exon.1;Parent=LotjaGi2g1v0416600.3
LjG1.1_chr2	PGSB	CDS	91445535	91445595	.	+	0	ID=LotjaGi2g1v0416600.3.CDS.1;Parent=LotjaGi2g1v0416600.3
LjG1.1_chr2	PGSB	exon	91445665	91445927	.	+	.	ID=LotjaGi2g1v0416600.3.exon.2;Parent=LotjaGi2g1v0416600.3
LjG1.1_chr2	PGSB	CDS	91445665	91445927	.	+	2	ID=LotjaGi2g1v0416600.3.CDS.2;Parent=LotjaGi2g1v0416600.3
LjG1.1_chr2	PGSB	exon	91446091	91446210	.	+	.	ID=LotjaGi2g1v0416600.3.exon.3;Parent=LotjaGi2g1v0416600.3
LjG1.1_chr2	PGSB	CDS	91446091	91446210	.	+	0	ID=LotjaGi2g1v0416600.3.CDS.3;Parent=LotjaGi2g1v0416600.3
LjG1.1_chr2	PGSB	exon	91446312	91446454	.	+	.	ID=LotjaGi2g1v0416600.3.exon.4;Parent=LotjaGi2g1v0416600.3
LjG1.1_chr2	PGSB	CDS	91446312	91446454	.	+	0	ID=LotjaGi2g1v0416600.3.CDS.4;Parent=LotjaGi2g1v0416600.3
LjG1.1_chr2	PGSB	exon	91446567	91446818	.	+	.	ID=LotjaGi2g1v0416600.3.exon.5;Parent=LotjaGi2g1v0416600.3
LjG1.1_chr2	PGSB	CDS	91446567	91446818	.	+	1	ID=LotjaGi2g1v0416600.3.CDS.5;Parent=LotjaGi2g1v0416600.3
LjG1.1_chr2	PGSB	exon	91447128	91447468	.	+	.	ID=LotjaGi2g1v0416600.3.exon.6;Parent=LotjaGi2g1v0416600.3
LjG1.1_chr2	PGSB	CDS	91447128	91447468	.	+	1	ID=LotjaGi2g1v0416600.3.CDS.6;Parent=LotjaGi2g1v0416600.3
LjG1.1_chr2	PGSB	exon	91447551	91447741	.	+	.	ID=LotjaGi2g1v0416600.3.exon.7;Parent=LotjaGi2g1v0416600.3
LjG1.1_chr2	PGSB	CDS	91447551	91447741	.	+	2	ID=LotjaGi2g1v0416600.3.CDS.7;Parent=LotjaGi2g1v0416600.3
LjG1.1_chr2	PGSB	exon	91448283	91448379	.	+	.	ID=LotjaGi2g1v0416600.3.exon.8;Parent=LotjaGi2g1v0416600.3
LjG1.1_chr2	PGSB	CDS	91448283	91448379	.	+	0	ID=LotjaGi2g1v0416600.3.CDS.8;Parent=LotjaGi2g1v0416600.3
LjG1.1_chr2	PGSB	CDS	91449079	91449221	.	+	2	ID=LotjaGi2g1v0416600.3.CDS.9;Parent=LotjaGi2g1v0416600.3
LjG1.1_chr2	PGSB	exon	91449079	91449233	.	+	.	ID=LotjaGi2g1v0416600.3.exon.9;Parent=LotjaGi2g1v0416600.3
LjG1.1_chr2	PGSB	three_prime_UTR	91449222	91449233	.	+	.	ID=LotjaGi2g1v0416600.3.three_prime_UTR.1;Parent=LotjaGi2g1v0416600.3
###
LjG1.1_chr2	PGSB	three_prime_UTR	91449222	91449233	.	+	.	ID=LotjaGi2g1v0416600.3.three_prime_UTR.1;Parent=LotjaGi2g1v0416600.3
LjG1.1_chr2	PGSB	gene	91452318	91455316	.	-	.	ID=LotjaGi2g1v0416700
LjG1.1_chr2	PGSB	mRNA	91452318	91455316	.	-	.	ID=LotjaGi2g1v0416700.1;Parent=LotjaGi2g1v0416700;description=Haloacid dehalogenase-like hydrolase;ahrdqual=***;GO=GO:0005829,GO:0005886,GO:0008152,GO:0016311,GO:0016787,GO:0050308;IPR=IPR023214,IPR023214,IPR006439;Pfam=PF13419,SSF56784,TIGR01509;te-related=0
LjG1.1_chr2	PGSB	three_prime_UTR	91452318	91452639	.	-	.	ID=LotjaGi2g1v0416700.1.three_prime_UTR.1;Parent=LotjaGi2g1v0416700.1
LjG1.1_chr2	PGSB	exon	91452318	91452816	.	-	.	ID=LotjaGi2g1v0416700.1.exon.1;Parent=LotjaGi2g1v0416700.1
LjG1.1_chr2	PGSB	CDS	91452640	91452816	.	-	0	ID=LotjaGi2g1v0416700.1.CDS.1;Parent=LotjaGi2g1v0416700.1
LjG1.1_chr2	PGSB	exon	91452893	91453154	.	-	.	ID=LotjaGi2g1v0416700.1.exon.2;Parent=LotjaGi2g1v0416700.1
LjG1.1_chr2	PGSB	CDS	91452893	91453154	.	-	1	ID=LotjaGi2g1v0416700.1.CDS.2;Parent=LotjaGi2g1v0416700.1
LjG1.1_chr2	PGSB	exon	91453226	91453377	.	-	.	ID=LotjaGi2g1v0416700.1.exon.3;Parent=LotjaGi2g1v0416700.1
LjG1.1_chr2	PGSB	CDS	91453226	91453377	.	-	0	ID=LotjaGi2g1v0416700.1.CDS.3;Parent=LotjaGi2g1v0416700.1
LjG1.1_chr2	PGSB	exon	91453550	91453664	.	-	.	ID=LotjaGi2g1v0416700.1.exon.4;Parent=LotjaGi2g1v0416700.1
LjG1.1_chr2	PGSB	CDS	91453550	91453664	.	-	1	ID=LotjaGi2g1v0416700.1.CDS.4;Parent=LotjaGi2g1v0416700.1
LjG1.1_chr2	PGSB	CDS	91454492	91454640	.	-	0	ID=LotjaGi2g1v0416700.1.CDS.5;Parent=LotjaGi2g1v0416700.1
LjG1.1_chr2	PGSB	exon	91454492	91454675	.	-	.	ID=LotjaGi2g1v0416700.1.exon.5;Parent=LotjaGi2g1v0416700.1
LjG1.1_chr2	PGSB	five_prime_UTR	91454641	91454675	.	-	.	ID=LotjaGi2g1v0416700.1.five_prime_UTR.2;Parent=LotjaGi2g1v0416700.1
LjG1.1_chr2	PGSB	exon	91455084	91455316	.	-	.	ID=LotjaGi2g1v0416700.1.exon.6;Parent=LotjaGi2g1v0416700.1
LjG1.1_chr2	PGSB	five_prime_UTR	91455084	91455316	.	-	.	ID=LotjaGi2g1v0416700.1.five_prime_UTR.3;Parent=LotjaGi2g1v0416700.1
LjG1.1_chr2	PGSB	mRNA	91452318	91455316	.	-	.	ID=LotjaGi2g1v0416700.2;Parent=LotjaGi2g1v0416700;description=Haloacid dehalogenase-like hydrolase;ahrdqual=***;GO=GO:0005829,GO:0005886,GO:0008152,GO:0016311,GO:0016787,GO:0050308;IPR=IPR023214,IPR006439,IPR023214;Pfam=PF13419,TIGR01509,SSF56784;te-related=0
LjG1.1_chr2	PGSB	three_prime_UTR	91452318	91452639	.	-	.	ID=LotjaGi2g1v0416700.2.three_prime_UTR.1;Parent=LotjaGi2g1v0416700.2
LjG1.1_chr2	PGSB	exon	91452318	91452816	.	-	.	ID=LotjaGi2g1v0416700.2.exon.1;Parent=LotjaGi2g1v0416700.2
LjG1.1_chr2	PGSB	CDS	91452640	91452816	.	-	0	ID=LotjaGi2g1v0416700.2.CDS.1;Parent=LotjaGi2g1v0416700.2
LjG1.1_chr2	PGSB	exon	91452893	91453154	.	-	.	ID=LotjaGi2g1v0416700.2.exon.2;Parent=LotjaGi2g1v0416700.2
LjG1.1_chr2	PGSB	CDS	91452893	91453154	.	-	1	ID=LotjaGi2g1v0416700.2.CDS.2;Parent=LotjaGi2g1v0416700.2
LjG1.1_chr2	PGSB	exon	91453226	91453377	.	-	.	ID=LotjaGi2g1v0416700.2.exon.3;Parent=LotjaGi2g1v0416700.2
LjG1.1_chr2	PGSB	CDS	91453226	91453377	.	-	0	ID=LotjaGi2g1v0416700.2.CDS.3;Parent=LotjaGi2g1v0416700.2
LjG1.1_chr2	PGSB	exon	91453550	91453664	.	-	.	ID=LotjaGi2g1v0416700.2.exon.4;Parent=LotjaGi2g1v0416700.2
LjG1.1_chr2	PGSB	CDS	91453550	91453664	.	-	1	ID=LotjaGi2g1v0416700.2.CDS.4;Parent=LotjaGi2g1v0416700.2
LjG1.1_chr2	PGSB	CDS	91455084	91455115	.	-	0	ID=LotjaGi2g1v0416700.2.CDS.5;Parent=LotjaGi2g1v0416700.2
LjG1.1_chr2	PGSB	exon	91455084	91455316	.	-	.	ID=LotjaGi2g1v0416700.2.exon.5;Parent=LotjaGi2g1v0416700.2
LjG1.1_chr2	PGSB	five_prime_UTR	91455116	91455316	.	-	.	ID=LotjaGi2g1v0416700.2.five_prime_UTR.2;Parent=LotjaGi2g1v0416700.2
LjG1.1_chr2	PGSB	mRNA	91452632	91453699	.	-	.	ID=LotjaGi2g1v0416700.3;Parent=LotjaGi2g1v0416700;description=Haloacid dehalogenase-like hydrolase;ahrdqual=***;GO=GO:0005829,GO:0005886,GO:0008152,GO:0016311,GO:0016787,GO:0050308;IPR=IPR006439,IPR023214,IPR023214;Pfam=TIGR01509,PF13419,SSF56784;te-related=0
LjG1.1_chr2	PGSB	exon	91452632	91452816	.	-	.	ID=LotjaGi2g1v0416700.3.exon.1;Parent=LotjaGi2g1v0416700.3
LjG1.1_chr2	PGSB	CDS	91452640	91452816	.	-	0	ID=LotjaGi2g1v0416700.3.CDS.1;Parent=LotjaGi2g1v0416700.3
LjG1.1_chr2	PGSB	exon	91452893	91453154	.	-	.	ID=LotjaGi2g1v0416700.3.exon.2;Parent=LotjaGi2g1v0416700.3
LjG1.1_chr2	PGSB	CDS	91452893	91453154	.	-	1	ID=LotjaGi2g1v0416700.3.CDS.2;Parent=LotjaGi2g1v0416700.3
LjG1.1_chr2	PGSB	exon	91453226	91453377	.	-	.	ID=LotjaGi2g1v0416700.3.exon.3;Parent=LotjaGi2g1v0416700.3
LjG1.1_chr2	PGSB	CDS	91453226	91453377	.	-	0	ID=LotjaGi2g1v0416700.3.CDS.3;Parent=LotjaGi2g1v0416700.3
LjG1.1_chr2	PGSB	CDS	91453550	91453561	.	-	0	ID=LotjaGi2g1v0416700.3.CDS.4;Parent=LotjaGi2g1v0416700.3
LjG1.1_chr2	PGSB	exon	91453550	91453699	.	-	.	ID=LotjaGi2g1v0416700.3.exon.4;Parent=LotjaGi2g1v0416700.3
###
LjG1.1_chr2	PGSB	exon	91453550	91453699	.	-	.	ID=LotjaGi2g1v0416700.3.exon.4;Parent=LotjaGi2g1v0416700.3
LjG1.1_chr2	PGSB	gene	91465077	91469551	.	+	.	ID=LotjaGi2g1v0416800
LjG1.1_chr2	PGSB	mRNA	91465077	91469551	.	+	.	ID=LotjaGi2g1v0416800.1;Parent=LotjaGi2g1v0416800;description=Protein AIG1;ahrdqual=***;IPR=IPR027417,IPR006703;Pfam=SSF52540,PF04548;te-related=0
LjG1.1_chr2	PGSB	exon	91465077	91465373	.	+	.	ID=LotjaGi2g1v0416800.1.exon.1;Parent=LotjaGi2g1v0416800.1
LjG1.1_chr2	PGSB	five_prime_UTR	91465077	91465373	.	+	.	ID=LotjaGi2g1v0416800.1.five_prime_UTR.1;Parent=LotjaGi2g1v0416800.1
LjG1.1_chr2	PGSB	five_prime_UTR	91465869	91465873	.	+	.	ID=LotjaGi2g1v0416800.1.five_prime_UTR.2;Parent=LotjaGi2g1v0416800.1
LjG1.1_chr2	PGSB	exon	91465869	91466102	.	+	.	ID=LotjaGi2g1v0416800.1.exon.2;Parent=LotjaGi2g1v0416800.1
LjG1.1_chr2	PGSB	CDS	91465874	91466102	.	+	0	ID=LotjaGi2g1v0416800.1.CDS.1;Parent=LotjaGi2g1v0416800.1
LjG1.1_chr2	PGSB	exon	91466198	91466475	.	+	.	ID=LotjaGi2g1v0416800.1.exon.3;Parent=LotjaGi2g1v0416800.1
LjG1.1_chr2	PGSB	CDS	91466198	91466475	.	+	2	ID=LotjaGi2g1v0416800.1.CDS.2;Parent=LotjaGi2g1v0416800.1
LjG1.1_chr2	PGSB	exon	91467213	91467377	.	+	.	ID=LotjaGi2g1v0416800.1.exon.4;Parent=LotjaGi2g1v0416800.1
LjG1.1_chr2	PGSB	CDS	91467213	91467377	.	+	0	ID=LotjaGi2g1v0416800.1.CDS.3;Parent=LotjaGi2g1v0416800.1
LjG1.1_chr2	PGSB	exon	91467464	91467598	.	+	.	ID=LotjaGi2g1v0416800.1.exon.5;Parent=LotjaGi2g1v0416800.1
LjG1.1_chr2	PGSB	CDS	91467464	91467598	.	+	0	ID=LotjaGi2g1v0416800.1.CDS.4;Parent=LotjaGi2g1v0416800.1
LjG1.1_chr2	PGSB	CDS	91468494	91468694	.	+	0	ID=LotjaGi2g1v0416800.1.CDS.5;Parent=LotjaGi2g1v0416800.1
LjG1.1_chr2	PGSB	exon	91468494	91469551	.	+	.	ID=LotjaGi2g1v0416800.1.exon.6;Parent=LotjaGi2g1v0416800.1
LjG1.1_chr2	PGSB	three_prime_UTR	91468695	91469551	.	+	.	ID=LotjaGi2g1v0416800.1.three_prime_UTR.3;Parent=LotjaGi2g1v0416800.1
###
LjG1.1_chr2	PGSB	three_prime_UTR	91468695	91469551	.	+	.	ID=LotjaGi2g1v0416800.1.three_prime_UTR.3;Parent=LotjaGi2g1v0416800.1
LjG1.1_chr2	PGSB	gene	91478943	91481604	.	-	.	ID=LotjaGi2g1v0416900
LjG1.1_chr2	PGSB	mRNA	91478943	91481604	.	-	.	ID=LotjaGi2g1v0416900.1;Parent=LotjaGi2g1v0416900;description=Haloacid dehalogenase-like hydrolase;ahrdqual=***;GO=GO:0005829,GO:0005886,GO:0008152,GO:0016311,GO:0016787,GO:0050308;IPR=IPR006439,IPR023214,IPR023214;Pfam=TIGR01509,PF13419,SSF56784;te-related=0
LjG1.1_chr2	PGSB	three_prime_UTR	91478943	91479286	.	-	.	ID=LotjaGi2g1v0416900.1.three_prime_UTR.1;Parent=LotjaGi2g1v0416900.1
LjG1.1_chr2	PGSB	exon	91478943	91479463	.	-	.	ID=LotjaGi2g1v0416900.1.exon.1;Parent=LotjaGi2g1v0416900.1
LjG1.1_chr2	PGSB	CDS	91479287	91479463	.	-	0	ID=LotjaGi2g1v0416900.1.CDS.1;Parent=LotjaGi2g1v0416900.1
LjG1.1_chr2	PGSB	exon	91479540	91479801	.	-	.	ID=LotjaGi2g1v0416900.1.exon.2;Parent=LotjaGi2g1v0416900.1
LjG1.1_chr2	PGSB	CDS	91479540	91479801	.	-	1	ID=LotjaGi2g1v0416900.1.CDS.2;Parent=LotjaGi2g1v0416900.1
LjG1.1_chr2	PGSB	exon	91479891	91480042	.	-	.	ID=LotjaGi2g1v0416900.1.exon.3;Parent=LotjaGi2g1v0416900.1
LjG1.1_chr2	PGSB	CDS	91479891	91480042	.	-	0	ID=LotjaGi2g1v0416900.1.CDS.3;Parent=LotjaGi2g1v0416900.1
LjG1.1_chr2	PGSB	exon	91480209	91480323	.	-	.	ID=LotjaGi2g1v0416900.1.exon.4;Parent=LotjaGi2g1v0416900.1
LjG1.1_chr2	PGSB	CDS	91480209	91480323	.	-	1	ID=LotjaGi2g1v0416900.1.CDS.4;Parent=LotjaGi2g1v0416900.1
LjG1.1_chr2	PGSB	CDS	91481271	91481302	.	-	0	ID=LotjaGi2g1v0416900.1.CDS.5;Parent=LotjaGi2g1v0416900.1
LjG1.1_chr2	PGSB	exon	91481271	91481604	.	-	.	ID=LotjaGi2g1v0416900.1.exon.5;Parent=LotjaGi2g1v0416900.1
LjG1.1_chr2	PGSB	five_prime_UTR	91481303	91481604	.	-	.	ID=LotjaGi2g1v0416900.1.five_prime_UTR.2;Parent=LotjaGi2g1v0416900.1
LjG1.1_chr2	PGSB	mRNA	91479279	91480356	.	-	.	ID=LotjaGi2g1v0416900.2;Parent=LotjaGi2g1v0416900;description=Haloacid dehalogenase-like hydrolase;ahrdqual=***;GO=GO:0005829,GO:0005886,GO:0008152,GO:0016311,GO:0016787,GO:0050308;IPR=IPR023214,IPR006439,IPR023214;Pfam=SSF56784,TIGR01509,PF13419;te-related=0
LjG1.1_chr2	PGSB	exon	91479279	91479463	.	-	.	ID=LotjaGi2g1v0416900.2.exon.1;Parent=LotjaGi2g1v0416900.2
LjG1.1_chr2	PGSB	CDS	91479287	91479463	.	-	0	ID=LotjaGi2g1v0416900.2.CDS.1;Parent=LotjaGi2g1v0416900.2
LjG1.1_chr2	PGSB	exon	91479540	91479801	.	-	.	ID=LotjaGi2g1v0416900.2.exon.2;Parent=LotjaGi2g1v0416900.2
LjG1.1_chr2	PGSB	CDS	91479540	91479801	.	-	1	ID=LotjaGi2g1v0416900.2.CDS.2;Parent=LotjaGi2g1v0416900.2
LjG1.1_chr2	PGSB	exon	91479891	91480042	.	-	.	ID=LotjaGi2g1v0416900.2.exon.3;Parent=LotjaGi2g1v0416900.2
LjG1.1_chr2	PGSB	CDS	91479891	91480042	.	-	0	ID=LotjaGi2g1v0416900.2.CDS.3;Parent=LotjaGi2g1v0416900.2
LjG1.1_chr2	PGSB	CDS	91480209	91480220	.	-	0	ID=LotjaGi2g1v0416900.2.CDS.4;Parent=LotjaGi2g1v0416900.2
LjG1.1_chr2	PGSB	exon	91480209	91480356	.	-	.	ID=LotjaGi2g1v0416900.2.exon.4;Parent=LotjaGi2g1v0416900.2
LjG1.1_chr2	PGSB	mRNA	91479279	91480416	.	-	.	ID=LotjaGi2g1v0416900.3;Parent=LotjaGi2g1v0416900;description=Haloacid dehalogenase-like hydrolase;ahrdqual=***;GO=GO:0005829,GO:0005886,GO:0008152,GO:0016311,GO:0016787,GO:0050308;IPR=IPR006439,IPR023214,IPR023214;Pfam=TIGR01509,SSF56784,PF13419;te-related=0
LjG1.1_chr2	PGSB	three_prime_UTR	91479279	91479286	.	-	.	ID=LotjaGi2g1v0416900.3.three_prime_UTR.1;Parent=LotjaGi2g1v0416900.3
LjG1.1_chr2	PGSB	exon	91479279	91479463	.	-	.	ID=LotjaGi2g1v0416900.3.exon.1;Parent=LotjaGi2g1v0416900.3
LjG1.1_chr2	PGSB	CDS	91479287	91479463	.	-	0	ID=LotjaGi2g1v0416900.3.CDS.1;Parent=LotjaGi2g1v0416900.3
LjG1.1_chr2	PGSB	exon	91479540	91479801	.	-	.	ID=LotjaGi2g1v0416900.3.exon.2;Parent=LotjaGi2g1v0416900.3
LjG1.1_chr2	PGSB	CDS	91479540	91479801	.	-	1	ID=LotjaGi2g1v0416900.3.CDS.2;Parent=LotjaGi2g1v0416900.3
LjG1.1_chr2	PGSB	exon	91479891	91480042	.	-	.	ID=LotjaGi2g1v0416900.3.exon.3;Parent=LotjaGi2g1v0416900.3
LjG1.1_chr2	PGSB	CDS	91479891	91480042	.	-	0	ID=LotjaGi2g1v0416900.3.CDS.3;Parent=LotjaGi2g1v0416900.3
LjG1.1_chr2	PGSB	exon	91480209	91480323	.	-	.	ID=LotjaGi2g1v0416900.3.exon.4;Parent=LotjaGi2g1v0416900.3
LjG1.1_chr2	PGSB	CDS	91480209	91480323	.	-	1	ID=LotjaGi2g1v0416900.3.CDS.4;Parent=LotjaGi2g1v0416900.3
LjG1.1_chr2	PGSB	CDS	91480382	91480413	.	-	0	ID=LotjaGi2g1v0416900.3.CDS.5;Parent=LotjaGi2g1v0416900.3
LjG1.1_chr2	PGSB	exon	91480382	91480416	.	-	.	ID=LotjaGi2g1v0416900.3.exon.5;Parent=LotjaGi2g1v0416900.3
LjG1.1_chr2	PGSB	five_prime_UTR	91480414	91480416	.	-	.	ID=LotjaGi2g1v0416900.3.five_prime_UTR.2;Parent=LotjaGi2g1v0416900.3
LjG1.1_chr2	PGSB	mRNA	91479279	91480621	.	-	.	ID=LotjaGi2g1v0416900.4;Parent=LotjaGi2g1v0416900;description=Haloacid dehalogenase-like hydrolase;ahrdqual=***;GO=GO:0005829,GO:0005886,GO:0008152,GO:0016311,GO:0016787,GO:0050308;te-related=0
LjG1.1_chr2	PGSB	three_prime_UTR	91479279	91479286	.	-	.	ID=LotjaGi2g1v0416900.4.three_prime_UTR.1;Parent=LotjaGi2g1v0416900.4
LjG1.1_chr2	PGSB	exon	91479279	91479463	.	-	.	ID=LotjaGi2g1v0416900.4.exon.1;Parent=LotjaGi2g1v0416900.4
LjG1.1_chr2	PGSB	CDS	91479287	91479463	.	-	0	ID=LotjaGi2g1v0416900.4.CDS.1;Parent=LotjaGi2g1v0416900.4
LjG1.1_chr2	PGSB	exon	91479540	91479801	.	-	.	ID=LotjaGi2g1v0416900.4.exon.2;Parent=LotjaGi2g1v0416900.4
LjG1.1_chr2	PGSB	CDS	91479540	91479801	.	-	1	ID=LotjaGi2g1v0416900.4.CDS.2;Parent=LotjaGi2g1v0416900.4
LjG1.1_chr2	PGSB	exon	91479891	91480042	.	-	.	ID=LotjaGi2g1v0416900.4.exon.3;Parent=LotjaGi2g1v0416900.4
LjG1.1_chr2	PGSB	CDS	91479891	91480042	.	-	0	ID=LotjaGi2g1v0416900.4.CDS.3;Parent=LotjaGi2g1v0416900.4
LjG1.1_chr2	PGSB	CDS	91480209	91480220	.	-	0	ID=LotjaGi2g1v0416900.4.CDS.4;Parent=LotjaGi2g1v0416900.4
LjG1.1_chr2	PGSB	exon	91480209	91480323	.	-	.	ID=LotjaGi2g1v0416900.4.exon.4;Parent=LotjaGi2g1v0416900.4
LjG1.1_chr2	PGSB	five_prime_UTR	91480221	91480323	.	-	.	ID=LotjaGi2g1v0416900.4.five_prime_UTR.2;Parent=LotjaGi2g1v0416900.4
LjG1.1_chr2	PGSB	exon	91480596	91480621	.	-	.	ID=LotjaGi2g1v0416900.4.exon.5;Parent=LotjaGi2g1v0416900.4
LjG1.1_chr2	PGSB	five_prime_UTR	91480596	91480621	.	-	.	ID=LotjaGi2g1v0416900.4.five_prime_UTR.3;Parent=LotjaGi2g1v0416900.4
###
LjG1.1_chr2	PGSB	five_prime_UTR	91480596	91480621	.	-	.	ID=LotjaGi2g1v0416900.4.five_prime_UTR.3;Parent=LotjaGi2g1v0416900.4
LjG1.1_chr2	PGSB	gene	91482393	91486339	.	+	.	ID=LotjaGi2g1v0417000
LjG1.1_chr2	PGSB	mRNA	91482393	91486339	.	+	.	ID=LotjaGi2g1v0417000.1;Parent=LotjaGi2g1v0417000;description=tRNA modification GTPase MnmE;ahrdqual=--*;GO=GO:0000166,GO:0003924,GO:0005525,GO:0005622,GO:0005737,GO:0006400,GO:0008033,GO:0016787,GO:0046872;IPR=IPR027417,IPR006703;Pfam=SSF52540,PF04548;te-related=0
LjG1.1_chr2	PGSB	exon	91482393	91482543	.	+	.	ID=LotjaGi2g1v0417000.1.exon.1;Parent=LotjaGi2g1v0417000.1
LjG1.1_chr2	PGSB	five_prime_UTR	91482393	91482543	.	+	.	ID=LotjaGi2g1v0417000.1.five_prime_UTR.1;Parent=LotjaGi2g1v0417000.1
LjG1.1_chr2	PGSB	five_prime_UTR	91482880	91482889	.	+	.	ID=LotjaGi2g1v0417000.1.five_prime_UTR.2;Parent=LotjaGi2g1v0417000.1
LjG1.1_chr2	PGSB	exon	91482880	91483121	.	+	.	ID=LotjaGi2g1v0417000.1.exon.2;Parent=LotjaGi2g1v0417000.1
LjG1.1_chr2	PGSB	CDS	91482890	91483121	.	+	0	ID=LotjaGi2g1v0417000.1.CDS.1;Parent=LotjaGi2g1v0417000.1
LjG1.1_chr2	PGSB	exon	91483200	91483477	.	+	.	ID=LotjaGi2g1v0417000.1.exon.3;Parent=LotjaGi2g1v0417000.1
LjG1.1_chr2	PGSB	CDS	91483200	91483477	.	+	2	ID=LotjaGi2g1v0417000.1.CDS.2;Parent=LotjaGi2g1v0417000.1
LjG1.1_chr2	PGSB	exon	91484164	91484328	.	+	.	ID=LotjaGi2g1v0417000.1.exon.4;Parent=LotjaGi2g1v0417000.1
LjG1.1_chr2	PGSB	CDS	91484164	91484328	.	+	0	ID=LotjaGi2g1v0417000.1.CDS.3;Parent=LotjaGi2g1v0417000.1
LjG1.1_chr2	PGSB	exon	91484422	91484544	.	+	.	ID=LotjaGi2g1v0417000.1.exon.5;Parent=LotjaGi2g1v0417000.1
LjG1.1_chr2	PGSB	CDS	91484422	91484544	.	+	0	ID=LotjaGi2g1v0417000.1.CDS.4;Parent=LotjaGi2g1v0417000.1
LjG1.1_chr2	PGSB	CDS	91485564	91485764	.	+	0	ID=LotjaGi2g1v0417000.1.CDS.5;Parent=LotjaGi2g1v0417000.1
LjG1.1_chr2	PGSB	exon	91485564	91486339	.	+	.	ID=LotjaGi2g1v0417000.1.exon.6;Parent=LotjaGi2g1v0417000.1
LjG1.1_chr2	PGSB	three_prime_UTR	91485765	91486339	.	+	.	ID=LotjaGi2g1v0417000.1.three_prime_UTR.3;Parent=LotjaGi2g1v0417000.1
###
LjG1.1_chr2	PGSB	three_prime_UTR	91485765	91486339	.	+	.	ID=LotjaGi2g1v0417000.1.three_prime_UTR.3;Parent=LotjaGi2g1v0417000.1
LjG1.1_chr2	PGSB	gene	91490178	91501926	.	+	.	ID=LotjaGi2g1v0417100
LjG1.1_chr2	PGSB	mRNA	91490178	91501926	.	+	.	ID=LotjaGi2g1v0417100.1;Parent=LotjaGi2g1v0417100;description=Regulator of nonsense transcripts 1-like protein;ahrdqual=***;GO=GO:0000184,GO:0003677,GO:0004386,GO:0005524,GO:0005737,GO:0008270,GO:0016787;IPR=IPR006935,IPR018999,IPR027417;Pfam=PF04851,PF09416,PF13086,PF13087,SSF52540;te-related=0
LjG1.1_chr2	PGSB	five_prime_UTR	91490178	91490421	.	+	.	ID=LotjaGi2g1v0417100.1.five_prime_UTR.1;Parent=LotjaGi2g1v0417100.1
LjG1.1_chr2	PGSB	exon	91490178	91490934	.	+	.	ID=LotjaGi2g1v0417100.1.exon.1;Parent=LotjaGi2g1v0417100.1
LjG1.1_chr2	PGSB	CDS	91490422	91490934	.	+	0	ID=LotjaGi2g1v0417100.1.CDS.1;Parent=LotjaGi2g1v0417100.1
LjG1.1_chr2	PGSB	exon	91492508	91492759	.	+	.	ID=LotjaGi2g1v0417100.1.exon.2;Parent=LotjaGi2g1v0417100.1
LjG1.1_chr2	PGSB	CDS	91492508	91492759	.	+	0	ID=LotjaGi2g1v0417100.1.CDS.2;Parent=LotjaGi2g1v0417100.1
LjG1.1_chr2	PGSB	exon	91492845	91493015	.	+	.	ID=LotjaGi2g1v0417100.1.exon.3;Parent=LotjaGi2g1v0417100.1
LjG1.1_chr2	PGSB	CDS	91492845	91493015	.	+	0	ID=LotjaGi2g1v0417100.1.CDS.3;Parent=LotjaGi2g1v0417100.1
LjG1.1_chr2	PGSB	exon	91493134	91493184	.	+	.	ID=LotjaGi2g1v0417100.1.exon.4;Parent=LotjaGi2g1v0417100.1
LjG1.1_chr2	PGSB	CDS	91493134	91493184	.	+	0	ID=LotjaGi2g1v0417100.1.CDS.4;Parent=LotjaGi2g1v0417100.1
LjG1.1_chr2	PGSB	exon	91493361	91493453	.	+	.	ID=LotjaGi2g1v0417100.1.exon.5;Parent=LotjaGi2g1v0417100.1
LjG1.1_chr2	PGSB	CDS	91493361	91493453	.	+	0	ID=LotjaGi2g1v0417100.1.CDS.5;Parent=LotjaGi2g1v0417100.1
LjG1.1_chr2	PGSB	exon	91493611	91493706	.	+	.	ID=LotjaGi2g1v0417100.1.exon.6;Parent=LotjaGi2g1v0417100.1
LjG1.1_chr2	PGSB	CDS	91493611	91493706	.	+	0	ID=LotjaGi2g1v0417100.1.CDS.6;Parent=LotjaGi2g1v0417100.1
LjG1.1_chr2	PGSB	exon	91494143	91494193	.	+	.	ID=LotjaGi2g1v0417100.1.exon.7;Parent=LotjaGi2g1v0417100.1
LjG1.1_chr2	PGSB	CDS	91494143	91494193	.	+	0	ID=LotjaGi2g1v0417100.1.CDS.7;Parent=LotjaGi2g1v0417100.1
LjG1.1_chr2	PGSB	exon	91494279	91494397	.	+	.	ID=LotjaGi2g1v0417100.1.exon.8;Parent=LotjaGi2g1v0417100.1
LjG1.1_chr2	PGSB	CDS	91494279	91494397	.	+	0	ID=LotjaGi2g1v0417100.1.CDS.8;Parent=LotjaGi2g1v0417100.1
LjG1.1_chr2	PGSB	exon	91494766	91494874	.	+	.	ID=LotjaGi2g1v0417100.1.exon.9;Parent=LotjaGi2g1v0417100.1
LjG1.1_chr2	PGSB	CDS	91494766	91494874	.	+	1	ID=LotjaGi2g1v0417100.1.CDS.9;Parent=LotjaGi2g1v0417100.1
LjG1.1_chr2	PGSB	exon	91495896	91496018	.	+	.	ID=LotjaGi2g1v0417100.1.exon.10;Parent=LotjaGi2g1v0417100.1
LjG1.1_chr2	PGSB	CDS	91495896	91496018	.	+	0	ID=LotjaGi2g1v0417100.1.CDS.10;Parent=LotjaGi2g1v0417100.1
LjG1.1_chr2	PGSB	exon	91496133	91496204	.	+	.	ID=LotjaGi2g1v0417100.1.exon.11;Parent=LotjaGi2g1v0417100.1
LjG1.1_chr2	PGSB	CDS	91496133	91496204	.	+	0	ID=LotjaGi2g1v0417100.1.CDS.11;Parent=LotjaGi2g1v0417100.1
LjG1.1_chr2	PGSB	exon	91496289	91496360	.	+	.	ID=LotjaGi2g1v0417100.1.exon.12;Parent=LotjaGi2g1v0417100.1
LjG1.1_chr2	PGSB	CDS	91496289	91496360	.	+	0	ID=LotjaGi2g1v0417100.1.CDS.12;Parent=LotjaGi2g1v0417100.1
LjG1.1_chr2	PGSB	exon	91496471	91496537	.	+	.	ID=LotjaGi2g1v0417100.1.exon.13;Parent=LotjaGi2g1v0417100.1
LjG1.1_chr2	PGSB	CDS	91496471	91496537	.	+	0	ID=LotjaGi2g1v0417100.1.CDS.13;Parent=LotjaGi2g1v0417100.1
LjG1.1_chr2	PGSB	exon	91496658	91496800	.	+	.	ID=LotjaGi2g1v0417100.1.exon.14;Parent=LotjaGi2g1v0417100.1
LjG1.1_chr2	PGSB	CDS	91496658	91496800	.	+	2	ID=LotjaGi2g1v0417100.1.CDS.14;Parent=LotjaGi2g1v0417100.1
LjG1.1_chr2	PGSB	exon	91496878	91496949	.	+	.	ID=LotjaGi2g1v0417100.1.exon.15;Parent=LotjaGi2g1v0417100.1
LjG1.1_chr2	PGSB	CDS	91496878	91496949	.	+	0	ID=LotjaGi2g1v0417100.1.CDS.15;Parent=LotjaGi2g1v0417100.1
LjG1.1_chr2	PGSB	exon	91497023	91497151	.	+	.	ID=LotjaGi2g1v0417100.1.exon.16;Parent=LotjaGi2g1v0417100.1
LjG1.1_chr2	PGSB	CDS	91497023	91497151	.	+	0	ID=LotjaGi2g1v0417100.1.CDS.16;Parent=LotjaGi2g1v0417100.1
LjG1.1_chr2	PGSB	exon	91497317	91497472	.	+	.	ID=LotjaGi2g1v0417100.1.exon.17;Parent=LotjaGi2g1v0417100.1
LjG1.1_chr2	PGSB	CDS	91497317	91497472	.	+	0	ID=LotjaGi2g1v0417100.1.CDS.17;Parent=LotjaGi2g1v0417100.1
LjG1.1_chr2	PGSB	exon	91497661	91497774	.	+	.	ID=LotjaGi2g1v0417100.1.exon.18;Parent=LotjaGi2g1v0417100.1
LjG1.1_chr2	PGSB	CDS	91497661	91497774	.	+	0	ID=LotjaGi2g1v0417100.1.CDS.18;Parent=LotjaGi2g1v0417100.1
LjG1.1_chr2	PGSB	exon	91497857	91497955	.	+	.	ID=LotjaGi2g1v0417100.1.exon.19;Parent=LotjaGi2g1v0417100.1
LjG1.1_chr2	PGSB	CDS	91497857	91497955	.	+	0	ID=LotjaGi2g1v0417100.1.CDS.19;Parent=LotjaGi2g1v0417100.1
LjG1.1_chr2	PGSB	exon	91498032	91498109	.	+	.	ID=LotjaGi2g1v0417100.1.exon.20;Parent=LotjaGi2g1v0417100.1
LjG1.1_chr2	PGSB	CDS	91498032	91498109	.	+	0	ID=LotjaGi2g1v0417100.1.CDS.20;Parent=LotjaGi2g1v0417100.1
LjG1.1_chr2	PGSB	exon	91498247	91498381	.	+	.	ID=LotjaGi2g1v0417100.1.exon.21;Parent=LotjaGi2g1v0417100.1
LjG1.1_chr2	PGSB	CDS	91498247	91498381	.	+	0	ID=LotjaGi2g1v0417100.1.CDS.21;Parent=LotjaGi2g1v0417100.1
LjG1.1_chr2	PGSB	exon	91498730	91498804	.	+	.	ID=LotjaGi2g1v0417100.1.exon.22;Parent=LotjaGi2g1v0417100.1
LjG1.1_chr2	PGSB	CDS	91498730	91498804	.	+	0	ID=LotjaGi2g1v0417100.1.CDS.22;Parent=LotjaGi2g1v0417100.1
LjG1.1_chr2	PGSB	exon	91498982	91499093	.	+	.	ID=LotjaGi2g1v0417100.1.exon.23;Parent=LotjaGi2g1v0417100.1
LjG1.1_chr2	PGSB	CDS	91498982	91499093	.	+	0	ID=LotjaGi2g1v0417100.1.CDS.23;Parent=LotjaGi2g1v0417100.1
LjG1.1_chr2	PGSB	exon	91499242	91499615	.	+	.	ID=LotjaGi2g1v0417100.1.exon.24;Parent=LotjaGi2g1v0417100.1
LjG1.1_chr2	PGSB	CDS	91499242	91499615	.	+	2	ID=LotjaGi2g1v0417100.1.CDS.24;Parent=LotjaGi2g1v0417100.1
LjG1.1_chr2	PGSB	exon	91499719	91499781	.	+	.	ID=LotjaGi2g1v0417100.1.exon.25;Parent=LotjaGi2g1v0417100.1
LjG1.1_chr2	PGSB	CDS	91499719	91499781	.	+	0	ID=LotjaGi2g1v0417100.1.CDS.25;Parent=LotjaGi2g1v0417100.1
LjG1.1_chr2	PGSB	exon	91499876	91499947	.	+	.	ID=LotjaGi2g1v0417100.1.exon.26;Parent=LotjaGi2g1v0417100.1
LjG1.1_chr2	PGSB	CDS	91499876	91499947	.	+	0	ID=LotjaGi2g1v0417100.1.CDS.26;Parent=LotjaGi2g1v0417100.1
LjG1.1_chr2	PGSB	exon	91500116	91500247	.	+	.	ID=LotjaGi2g1v0417100.1.exon.27;Parent=LotjaGi2g1v0417100.1
LjG1.1_chr2	PGSB	CDS	91500116	91500247	.	+	0	ID=LotjaGi2g1v0417100.1.CDS.27;Parent=LotjaGi2g1v0417100.1
LjG1.1_chr2	PGSB	exon	91500341	91500460	.	+	.	ID=LotjaGi2g1v0417100.1.exon.28;Parent=LotjaGi2g1v0417100.1
LjG1.1_chr2	PGSB	CDS	91500341	91500460	.	+	0	ID=LotjaGi2g1v0417100.1.CDS.28;Parent=LotjaGi2g1v0417100.1
LjG1.1_chr2	PGSB	CDS	91500641	91500763	.	+	0	ID=LotjaGi2g1v0417100.1.CDS.29;Parent=LotjaGi2g1v0417100.1
LjG1.1_chr2	PGSB	exon	91500641	91501926	.	+	.	ID=LotjaGi2g1v0417100.1.exon.29;Parent=LotjaGi2g1v0417100.1
LjG1.1_chr2	PGSB	three_prime_UTR	91500764	91501926	.	+	.	ID=LotjaGi2g1v0417100.1.three_prime_UTR.2;Parent=LotjaGi2g1v0417100.1
###
LjG1.1_chr2	PGSB	three_prime_UTR	91500764	91501926	.	+	.	ID=LotjaGi2g1v0417100.1.three_prime_UTR.2;Parent=LotjaGi2g1v0417100.1
LjG1.1_chr2	PGSB	gene	91502872	91516746	.	+	.	ID=LotjaGi2g1v0417200
LjG1.1_chr2	PGSB	mRNA	91502872	91516746	.	+	.	ID=LotjaGi2g1v0417200.1;Parent=LotjaGi2g1v0417200;description=Glycine-rich protein;ahrdqual=***;GO=GO:0016020,GO:0016021;te-related=0
LjG1.1_chr2	PGSB	exon	91502872	91503257	.	+	.	ID=LotjaGi2g1v0417200.1.exon.1;Parent=LotjaGi2g1v0417200.1
LjG1.1_chr2	PGSB	five_prime_UTR	91502872	91503257	.	+	.	ID=LotjaGi2g1v0417200.1.five_prime_UTR.1;Parent=LotjaGi2g1v0417200.1
LjG1.1_chr2	PGSB	five_prime_UTR	91503635	91503688	.	+	.	ID=LotjaGi2g1v0417200.1.five_prime_UTR.2;Parent=LotjaGi2g1v0417200.1
LjG1.1_chr2	PGSB	exon	91503635	91504530	.	+	.	ID=LotjaGi2g1v0417200.1.exon.2;Parent=LotjaGi2g1v0417200.1
LjG1.1_chr2	PGSB	CDS	91503689	91504530	.	+	0	ID=LotjaGi2g1v0417200.1.CDS.1;Parent=LotjaGi2g1v0417200.1
LjG1.1_chr2	PGSB	exon	91505046	91505161	.	+	.	ID=LotjaGi2g1v0417200.1.exon.3;Parent=LotjaGi2g1v0417200.1
LjG1.1_chr2	PGSB	CDS	91505046	91505161	.	+	1	ID=LotjaGi2g1v0417200.1.CDS.2;Parent=LotjaGi2g1v0417200.1
LjG1.1_chr2	PGSB	exon	91505533	91505741	.	+	.	ID=LotjaGi2g1v0417200.1.exon.4;Parent=LotjaGi2g1v0417200.1
LjG1.1_chr2	PGSB	CDS	91505533	91505741	.	+	2	ID=LotjaGi2g1v0417200.1.CDS.3;Parent=LotjaGi2g1v0417200.1
LjG1.1_chr2	PGSB	exon	91507217	91507336	.	+	.	ID=LotjaGi2g1v0417200.1.exon.5;Parent=LotjaGi2g1v0417200.1
LjG1.1_chr2	PGSB	CDS	91507217	91507336	.	+	0	ID=LotjaGi2g1v0417200.1.CDS.4;Parent=LotjaGi2g1v0417200.1
LjG1.1_chr2	PGSB	exon	91507482	91507610	.	+	.	ID=LotjaGi2g1v0417200.1.exon.6;Parent=LotjaGi2g1v0417200.1
LjG1.1_chr2	PGSB	CDS	91507482	91507610	.	+	0	ID=LotjaGi2g1v0417200.1.CDS.5;Parent=LotjaGi2g1v0417200.1
LjG1.1_chr2	PGSB	exon	91507722	91507847	.	+	.	ID=LotjaGi2g1v0417200.1.exon.7;Parent=LotjaGi2g1v0417200.1
LjG1.1_chr2	PGSB	CDS	91507722	91507847	.	+	0	ID=LotjaGi2g1v0417200.1.CDS.6;Parent=LotjaGi2g1v0417200.1
LjG1.1_chr2	PGSB	exon	91508346	91508401	.	+	.	ID=LotjaGi2g1v0417200.1.exon.8;Parent=LotjaGi2g1v0417200.1
LjG1.1_chr2	PGSB	CDS	91508346	91508401	.	+	0	ID=LotjaGi2g1v0417200.1.CDS.7;Parent=LotjaGi2g1v0417200.1
LjG1.1_chr2	PGSB	exon	91508530	91508629	.	+	.	ID=LotjaGi2g1v0417200.1.exon.9;Parent=LotjaGi2g1v0417200.1
LjG1.1_chr2	PGSB	CDS	91508530	91508629	.	+	1	ID=LotjaGi2g1v0417200.1.CDS.8;Parent=LotjaGi2g1v0417200.1
LjG1.1_chr2	PGSB	exon	91509021	91509138	.	+	.	ID=LotjaGi2g1v0417200.1.exon.10;Parent=LotjaGi2g1v0417200.1
LjG1.1_chr2	PGSB	CDS	91509021	91509138	.	+	0	ID=LotjaGi2g1v0417200.1.CDS.9;Parent=LotjaGi2g1v0417200.1
LjG1.1_chr2	PGSB	exon	91509271	91509480	.	+	.	ID=LotjaGi2g1v0417200.1.exon.11;Parent=LotjaGi2g1v0417200.1
LjG1.1_chr2	PGSB	CDS	91509271	91509480	.	+	2	ID=LotjaGi2g1v0417200.1.CDS.10;Parent=LotjaGi2g1v0417200.1
LjG1.1_chr2	PGSB	exon	91509670	91509994	.	+	.	ID=LotjaGi2g1v0417200.1.exon.12;Parent=LotjaGi2g1v0417200.1
LjG1.1_chr2	PGSB	CDS	91509670	91509994	.	+	2	ID=LotjaGi2g1v0417200.1.CDS.11;Parent=LotjaGi2g1v0417200.1
LjG1.1_chr2	PGSB	exon	91510243	91510336	.	+	.	ID=LotjaGi2g1v0417200.1.exon.13;Parent=LotjaGi2g1v0417200.1
LjG1.1_chr2	PGSB	CDS	91510243	91510336	.	+	1	ID=LotjaGi2g1v0417200.1.CDS.12;Parent=LotjaGi2g1v0417200.1
LjG1.1_chr2	PGSB	exon	91510961	91511069	.	+	.	ID=LotjaGi2g1v0417200.1.exon.14;Parent=LotjaGi2g1v0417200.1
LjG1.1_chr2	PGSB	CDS	91510961	91511069	.	+	0	ID=LotjaGi2g1v0417200.1.CDS.13;Parent=LotjaGi2g1v0417200.1
LjG1.1_chr2	PGSB	exon	91511151	91511416	.	+	.	ID=LotjaGi2g1v0417200.1.exon.15;Parent=LotjaGi2g1v0417200.1
LjG1.1_chr2	PGSB	CDS	91511151	91511416	.	+	2	ID=LotjaGi2g1v0417200.1.CDS.14;Parent=LotjaGi2g1v0417200.1
LjG1.1_chr2	PGSB	exon	91511533	91511657	.	+	.	ID=LotjaGi2g1v0417200.1.exon.16;Parent=LotjaGi2g1v0417200.1
LjG1.1_chr2	PGSB	CDS	91511533	91511657	.	+	0	ID=LotjaGi2g1v0417200.1.CDS.15;Parent=LotjaGi2g1v0417200.1
LjG1.1_chr2	PGSB	exon	91512214	91512448	.	+	.	ID=LotjaGi2g1v0417200.1.exon.17;Parent=LotjaGi2g1v0417200.1
LjG1.1_chr2	PGSB	CDS	91512214	91512448	.	+	1	ID=LotjaGi2g1v0417200.1.CDS.16;Parent=LotjaGi2g1v0417200.1
LjG1.1_chr2	PGSB	exon	91512912	91513100	.	+	.	ID=LotjaGi2g1v0417200.1.exon.18;Parent=LotjaGi2g1v0417200.1
LjG1.1_chr2	PGSB	CDS	91512912	91513100	.	+	0	ID=LotjaGi2g1v0417200.1.CDS.17;Parent=LotjaGi2g1v0417200.1
LjG1.1_chr2	PGSB	exon	91513189	91513472	.	+	.	ID=LotjaGi2g1v0417200.1.exon.19;Parent=LotjaGi2g1v0417200.1
LjG1.1_chr2	PGSB	CDS	91513189	91513472	.	+	0	ID=LotjaGi2g1v0417200.1.CDS.18;Parent=LotjaGi2g1v0417200.1
LjG1.1_chr2	PGSB	exon	91514367	91514574	.	+	.	ID=LotjaGi2g1v0417200.1.exon.20;Parent=LotjaGi2g1v0417200.1
LjG1.1_chr2	PGSB	CDS	91514367	91514574	.	+	1	ID=LotjaGi2g1v0417200.1.CDS.19;Parent=LotjaGi2g1v0417200.1
LjG1.1_chr2	PGSB	exon	91514655	91514894	.	+	.	ID=LotjaGi2g1v0417200.1.exon.21;Parent=LotjaGi2g1v0417200.1
LjG1.1_chr2	PGSB	CDS	91514655	91514894	.	+	0	ID=LotjaGi2g1v0417200.1.CDS.20;Parent=LotjaGi2g1v0417200.1
LjG1.1_chr2	PGSB	exon	91515859	91515941	.	+	.	ID=LotjaGi2g1v0417200.1.exon.22;Parent=LotjaGi2g1v0417200.1
LjG1.1_chr2	PGSB	CDS	91515859	91515941	.	+	0	ID=LotjaGi2g1v0417200.1.CDS.21;Parent=LotjaGi2g1v0417200.1
LjG1.1_chr2	PGSB	CDS	91516080	91516239	.	+	1	ID=LotjaGi2g1v0417200.1.CDS.22;Parent=LotjaGi2g1v0417200.1
LjG1.1_chr2	PGSB	exon	91516080	91516746	.	+	.	ID=LotjaGi2g1v0417200.1.exon.23;Parent=LotjaGi2g1v0417200.1
LjG1.1_chr2	PGSB	three_prime_UTR	91516240	91516746	.	+	.	ID=LotjaGi2g1v0417200.1.three_prime_UTR.3;Parent=LotjaGi2g1v0417200.1
LjG1.1_chr2	PGSB	mRNA	91503052	91516479	.	+	.	ID=LotjaGi2g1v0417200.2;Parent=LotjaGi2g1v0417200;description=Glycine-rich protein;ahrdqual=***;GO=GO:0016020,GO:0016021;te-related=0
LjG1.1_chr2	PGSB	exon	91503052	91503257	.	+	.	ID=LotjaGi2g1v0417200.2.exon.1;Parent=LotjaGi2g1v0417200.2
LjG1.1_chr2	PGSB	five_prime_UTR	91503052	91503257	.	+	.	ID=LotjaGi2g1v0417200.2.five_prime_UTR.1;Parent=LotjaGi2g1v0417200.2
LjG1.1_chr2	PGSB	five_prime_UTR	91503641	91503688	.	+	.	ID=LotjaGi2g1v0417200.2.five_prime_UTR.2;Parent=LotjaGi2g1v0417200.2
LjG1.1_chr2	PGSB	exon	91503641	91504530	.	+	.	ID=LotjaGi2g1v0417200.2.exon.2;Parent=LotjaGi2g1v0417200.2
LjG1.1_chr2	PGSB	CDS	91503689	91504530	.	+	0	ID=LotjaGi2g1v0417200.2.CDS.1;Parent=LotjaGi2g1v0417200.2
LjG1.1_chr2	PGSB	exon	91505046	91505161	.	+	.	ID=LotjaGi2g1v0417200.2.exon.3;Parent=LotjaGi2g1v0417200.2
LjG1.1_chr2	PGSB	CDS	91505046	91505161	.	+	1	ID=LotjaGi2g1v0417200.2.CDS.2;Parent=LotjaGi2g1v0417200.2
LjG1.1_chr2	PGSB	exon	91505533	91505741	.	+	.	ID=LotjaGi2g1v0417200.2.exon.4;Parent=LotjaGi2g1v0417200.2
LjG1.1_chr2	PGSB	CDS	91505533	91505741	.	+	2	ID=LotjaGi2g1v0417200.2.CDS.3;Parent=LotjaGi2g1v0417200.2
LjG1.1_chr2	PGSB	exon	91507217	91507336	.	+	.	ID=LotjaGi2g1v0417200.2.exon.5;Parent=LotjaGi2g1v0417200.2
LjG1.1_chr2	PGSB	CDS	91507217	91507336	.	+	0	ID=LotjaGi2g1v0417200.2.CDS.4;Parent=LotjaGi2g1v0417200.2
LjG1.1_chr2	PGSB	exon	91507482	91507610	.	+	.	ID=LotjaGi2g1v0417200.2.exon.6;Parent=LotjaGi2g1v0417200.2
LjG1.1_chr2	PGSB	CDS	91507482	91507610	.	+	0	ID=LotjaGi2g1v0417200.2.CDS.5;Parent=LotjaGi2g1v0417200.2
LjG1.1_chr2	PGSB	exon	91507722	91507841	.	+	.	ID=LotjaGi2g1v0417200.2.exon.7;Parent=LotjaGi2g1v0417200.2
LjG1.1_chr2	PGSB	CDS	91507722	91507841	.	+	0	ID=LotjaGi2g1v0417200.2.CDS.6;Parent=LotjaGi2g1v0417200.2
LjG1.1_chr2	PGSB	exon	91508346	91508401	.	+	.	ID=LotjaGi2g1v0417200.2.exon.8;Parent=LotjaGi2g1v0417200.2
LjG1.1_chr2	PGSB	CDS	91508346	91508401	.	+	0	ID=LotjaGi2g1v0417200.2.CDS.7;Parent=LotjaGi2g1v0417200.2
LjG1.1_chr2	PGSB	exon	91508530	91508629	.	+	.	ID=LotjaGi2g1v0417200.2.exon.9;Parent=LotjaGi2g1v0417200.2
LjG1.1_chr2	PGSB	CDS	91508530	91508629	.	+	1	ID=LotjaGi2g1v0417200.2.CDS.8;Parent=LotjaGi2g1v0417200.2
LjG1.1_chr2	PGSB	exon	91509021	91509138	.	+	.	ID=LotjaGi2g1v0417200.2.exon.10;Parent=LotjaGi2g1v0417200.2
LjG1.1_chr2	PGSB	CDS	91509021	91509138	.	+	0	ID=LotjaGi2g1v0417200.2.CDS.9;Parent=LotjaGi2g1v0417200.2
LjG1.1_chr2	PGSB	exon	91509271	91509480	.	+	.	ID=LotjaGi2g1v0417200.2.exon.11;Parent=LotjaGi2g1v0417200.2
LjG1.1_chr2	PGSB	CDS	91509271	91509480	.	+	2	ID=LotjaGi2g1v0417200.2.CDS.10;Parent=LotjaGi2g1v0417200.2
LjG1.1_chr2	PGSB	exon	91509670	91509994	.	+	.	ID=LotjaGi2g1v0417200.2.exon.12;Parent=LotjaGi2g1v0417200.2
LjG1.1_chr2	PGSB	CDS	91509670	91509994	.	+	2	ID=LotjaGi2g1v0417200.2.CDS.11;Parent=LotjaGi2g1v0417200.2
LjG1.1_chr2	PGSB	exon	91510243	91510336	.	+	.	ID=LotjaGi2g1v0417200.2.exon.13;Parent=LotjaGi2g1v0417200.2
LjG1.1_chr2	PGSB	CDS	91510243	91510336	.	+	1	ID=LotjaGi2g1v0417200.2.CDS.12;Parent=LotjaGi2g1v0417200.2
LjG1.1_chr2	PGSB	exon	91510961	91511069	.	+	.	ID=LotjaGi2g1v0417200.2.exon.14;Parent=LotjaGi2g1v0417200.2
LjG1.1_chr2	PGSB	CDS	91510961	91511069	.	+	0	ID=LotjaGi2g1v0417200.2.CDS.13;Parent=LotjaGi2g1v0417200.2
LjG1.1_chr2	PGSB	exon	91511151	91511416	.	+	.	ID=LotjaGi2g1v0417200.2.exon.15;Parent=LotjaGi2g1v0417200.2
LjG1.1_chr2	PGSB	CDS	91511151	91511416	.	+	2	ID=LotjaGi2g1v0417200.2.CDS.14;Parent=LotjaGi2g1v0417200.2
LjG1.1_chr2	PGSB	exon	91511533	91511657	.	+	.	ID=LotjaGi2g1v0417200.2.exon.16;Parent=LotjaGi2g1v0417200.2
LjG1.1_chr2	PGSB	CDS	91511533	91511657	.	+	0	ID=LotjaGi2g1v0417200.2.CDS.15;Parent=LotjaGi2g1v0417200.2
LjG1.1_chr2	PGSB	exon	91512214	91512448	.	+	.	ID=LotjaGi2g1v0417200.2.exon.17;Parent=LotjaGi2g1v0417200.2
LjG1.1_chr2	PGSB	CDS	91512214	91512448	.	+	1	ID=LotjaGi2g1v0417200.2.CDS.16;Parent=LotjaGi2g1v0417200.2
LjG1.1_chr2	PGSB	exon	91512912	91513100	.	+	.	ID=LotjaGi2g1v0417200.2.exon.18;Parent=LotjaGi2g1v0417200.2
LjG1.1_chr2	PGSB	CDS	91512912	91513100	.	+	0	ID=LotjaGi2g1v0417200.2.CDS.17;Parent=LotjaGi2g1v0417200.2
LjG1.1_chr2	PGSB	exon	91513189	91513472	.	+	.	ID=LotjaGi2g1v0417200.2.exon.19;Parent=LotjaGi2g1v0417200.2
LjG1.1_chr2	PGSB	CDS	91513189	91513472	.	+	0	ID=LotjaGi2g1v0417200.2.CDS.18;Parent=LotjaGi2g1v0417200.2
LjG1.1_chr2	PGSB	exon	91514367	91514574	.	+	.	ID=LotjaGi2g1v0417200.2.exon.20;Parent=LotjaGi2g1v0417200.2
LjG1.1_chr2	PGSB	CDS	91514367	91514574	.	+	1	ID=LotjaGi2g1v0417200.2.CDS.19;Parent=LotjaGi2g1v0417200.2
LjG1.1_chr2	PGSB	exon	91514655	91514894	.	+	.	ID=LotjaGi2g1v0417200.2.exon.21;Parent=LotjaGi2g1v0417200.2
LjG1.1_chr2	PGSB	CDS	91514655	91514894	.	+	0	ID=LotjaGi2g1v0417200.2.CDS.20;Parent=LotjaGi2g1v0417200.2
LjG1.1_chr2	PGSB	exon	91515859	91515941	.	+	.	ID=LotjaGi2g1v0417200.2.exon.22;Parent=LotjaGi2g1v0417200.2
LjG1.1_chr2	PGSB	CDS	91515859	91515941	.	+	0	ID=LotjaGi2g1v0417200.2.CDS.21;Parent=LotjaGi2g1v0417200.2
LjG1.1_chr2	PGSB	CDS	91516080	91516239	.	+	1	ID=LotjaGi2g1v0417200.2.CDS.22;Parent=LotjaGi2g1v0417200.2
LjG1.1_chr2	PGSB	exon	91516080	91516479	.	+	.	ID=LotjaGi2g1v0417200.2.exon.23;Parent=LotjaGi2g1v0417200.2
LjG1.1_chr2	PGSB	three_prime_UTR	91516240	91516479	.	+	.	ID=LotjaGi2g1v0417200.2.three_prime_UTR.3;Parent=LotjaGi2g1v0417200.2
LjG1.1_chr2	PGSB	mRNA	91503071	91516479	.	+	.	ID=LotjaGi2g1v0417200.3;Parent=LotjaGi2g1v0417200;description=Glycine-rich protein;ahrdqual=***;GO=GO:0016020,GO:0016021;te-related=0
LjG1.1_chr2	PGSB	exon	91503071	91503257	.	+	.	ID=LotjaGi2g1v0417200.3.exon.1;Parent=LotjaGi2g1v0417200.3
LjG1.1_chr2	PGSB	five_prime_UTR	91503071	91503257	.	+	.	ID=LotjaGi2g1v0417200.3.five_prime_UTR.1;Parent=LotjaGi2g1v0417200.3
LjG1.1_chr2	PGSB	five_prime_UTR	91503641	91503688	.	+	.	ID=LotjaGi2g1v0417200.3.five_prime_UTR.2;Parent=LotjaGi2g1v0417200.3
LjG1.1_chr2	PGSB	exon	91503641	91504530	.	+	.	ID=LotjaGi2g1v0417200.3.exon.2;Parent=LotjaGi2g1v0417200.3
LjG1.1_chr2	PGSB	CDS	91503689	91504530	.	+	0	ID=LotjaGi2g1v0417200.3.CDS.1;Parent=LotjaGi2g1v0417200.3
LjG1.1_chr2	PGSB	exon	91505046	91505161	.	+	.	ID=LotjaGi2g1v0417200.3.exon.3;Parent=LotjaGi2g1v0417200.3
LjG1.1_chr2	PGSB	CDS	91505046	91505161	.	+	1	ID=LotjaGi2g1v0417200.3.CDS.2;Parent=LotjaGi2g1v0417200.3
LjG1.1_chr2	PGSB	exon	91505533	91505741	.	+	.	ID=LotjaGi2g1v0417200.3.exon.4;Parent=LotjaGi2g1v0417200.3
LjG1.1_chr2	PGSB	CDS	91505533	91505741	.	+	2	ID=LotjaGi2g1v0417200.3.CDS.3;Parent=LotjaGi2g1v0417200.3
LjG1.1_chr2	PGSB	exon	91507217	91507336	.	+	.	ID=LotjaGi2g1v0417200.3.exon.5;Parent=LotjaGi2g1v0417200.3
LjG1.1_chr2	PGSB	CDS	91507217	91507336	.	+	0	ID=LotjaGi2g1v0417200.3.CDS.4;Parent=LotjaGi2g1v0417200.3
LjG1.1_chr2	PGSB	exon	91507482	91507610	.	+	.	ID=LotjaGi2g1v0417200.3.exon.6;Parent=LotjaGi2g1v0417200.3
LjG1.1_chr2	PGSB	CDS	91507482	91507610	.	+	0	ID=LotjaGi2g1v0417200.3.CDS.5;Parent=LotjaGi2g1v0417200.3
LjG1.1_chr2	PGSB	exon	91507722	91507847	.	+	.	ID=LotjaGi2g1v0417200.3.exon.7;Parent=LotjaGi2g1v0417200.3
LjG1.1_chr2	PGSB	CDS	91507722	91507847	.	+	0	ID=LotjaGi2g1v0417200.3.CDS.6;Parent=LotjaGi2g1v0417200.3
LjG1.1_chr2	PGSB	exon	91508346	91508401	.	+	.	ID=LotjaGi2g1v0417200.3.exon.8;Parent=LotjaGi2g1v0417200.3
LjG1.1_chr2	PGSB	CDS	91508346	91508401	.	+	0	ID=LotjaGi2g1v0417200.3.CDS.7;Parent=LotjaGi2g1v0417200.3
LjG1.1_chr2	PGSB	exon	91508530	91508629	.	+	.	ID=LotjaGi2g1v0417200.3.exon.9;Parent=LotjaGi2g1v0417200.3
LjG1.1_chr2	PGSB	CDS	91508530	91508629	.	+	1	ID=LotjaGi2g1v0417200.3.CDS.8;Parent=LotjaGi2g1v0417200.3
LjG1.1_chr2	PGSB	exon	91509021	91509138	.	+	.	ID=LotjaGi2g1v0417200.3.exon.10;Parent=LotjaGi2g1v0417200.3
LjG1.1_chr2	PGSB	CDS	91509021	91509138	.	+	0	ID=LotjaGi2g1v0417200.3.CDS.9;Parent=LotjaGi2g1v0417200.3
LjG1.1_chr2	PGSB	exon	91509271	91509480	.	+	.	ID=LotjaGi2g1v0417200.3.exon.11;Parent=LotjaGi2g1v0417200.3
LjG1.1_chr2	PGSB	CDS	91509271	91509480	.	+	2	ID=LotjaGi2g1v0417200.3.CDS.10;Parent=LotjaGi2g1v0417200.3
LjG1.1_chr2	PGSB	exon	91509670	91509994	.	+	.	ID=LotjaGi2g1v0417200.3.exon.12;Parent=LotjaGi2g1v0417200.3
LjG1.1_chr2	PGSB	CDS	91509670	91509994	.	+	2	ID=LotjaGi2g1v0417200.3.CDS.11;Parent=LotjaGi2g1v0417200.3
LjG1.1_chr2	PGSB	exon	91510243	91510336	.	+	.	ID=LotjaGi2g1v0417200.3.exon.13;Parent=LotjaGi2g1v0417200.3
LjG1.1_chr2	PGSB	CDS	91510243	91510336	.	+	1	ID=LotjaGi2g1v0417200.3.CDS.12;Parent=LotjaGi2g1v0417200.3
LjG1.1_chr2	PGSB	exon	91510961	91511069	.	+	.	ID=LotjaGi2g1v0417200.3.exon.14;Parent=LotjaGi2g1v0417200.3
LjG1.1_chr2	PGSB	CDS	91510961	91511069	.	+	0	ID=LotjaGi2g1v0417200.3.CDS.13;Parent=LotjaGi2g1v0417200.3
LjG1.1_chr2	PGSB	exon	91511151	91511416	.	+	.	ID=LotjaGi2g1v0417200.3.exon.15;Parent=LotjaGi2g1v0417200.3
LjG1.1_chr2	PGSB	CDS	91511151	91511416	.	+	2	ID=LotjaGi2g1v0417200.3.CDS.14;Parent=LotjaGi2g1v0417200.3
LjG1.1_chr2	PGSB	exon	91511533	91511657	.	+	.	ID=LotjaGi2g1v0417200.3.exon.16;Parent=LotjaGi2g1v0417200.3
LjG1.1_chr2	PGSB	CDS	91511533	91511657	.	+	0	ID=LotjaGi2g1v0417200.3.CDS.15;Parent=LotjaGi2g1v0417200.3
LjG1.1_chr2	PGSB	exon	91512214	91512448	.	+	.	ID=LotjaGi2g1v0417200.3.exon.17;Parent=LotjaGi2g1v0417200.3
LjG1.1_chr2	PGSB	CDS	91512214	91512448	.	+	1	ID=LotjaGi2g1v0417200.3.CDS.16;Parent=LotjaGi2g1v0417200.3
LjG1.1_chr2	PGSB	exon	91512912	91513100	.	+	.	ID=LotjaGi2g1v0417200.3.exon.18;Parent=LotjaGi2g1v0417200.3
LjG1.1_chr2	PGSB	CDS	91512912	91513100	.	+	0	ID=LotjaGi2g1v0417200.3.CDS.17;Parent=LotjaGi2g1v0417200.3
LjG1.1_chr2	PGSB	exon	91513189	91513472	.	+	.	ID=LotjaGi2g1v0417200.3.exon.19;Parent=LotjaGi2g1v0417200.3
LjG1.1_chr2	PGSB	CDS	91513189	91513472	.	+	0	ID=LotjaGi2g1v0417200.3.CDS.18;Parent=LotjaGi2g1v0417200.3
LjG1.1_chr2	PGSB	exon	91514367	91514574	.	+	.	ID=LotjaGi2g1v0417200.3.exon.20;Parent=LotjaGi2g1v0417200.3
LjG1.1_chr2	PGSB	CDS	91514367	91514574	.	+	1	ID=LotjaGi2g1v0417200.3.CDS.19;Parent=LotjaGi2g1v0417200.3
LjG1.1_chr2	PGSB	exon	91514655	91514894	.	+	.	ID=LotjaGi2g1v0417200.3.exon.21;Parent=LotjaGi2g1v0417200.3
LjG1.1_chr2	PGSB	CDS	91514655	91514894	.	+	0	ID=LotjaGi2g1v0417200.3.CDS.20;Parent=LotjaGi2g1v0417200.3
LjG1.1_chr2	PGSB	exon	91515859	91515941	.	+	.	ID=LotjaGi2g1v0417200.3.exon.22;Parent=LotjaGi2g1v0417200.3
LjG1.1_chr2	PGSB	CDS	91515859	91515941	.	+	0	ID=LotjaGi2g1v0417200.3.CDS.21;Parent=LotjaGi2g1v0417200.3
LjG1.1_chr2	PGSB	CDS	91516080	91516239	.	+	1	ID=LotjaGi2g1v0417200.3.CDS.22;Parent=LotjaGi2g1v0417200.3
LjG1.1_chr2	PGSB	exon	91516080	91516479	.	+	.	ID=LotjaGi2g1v0417200.3.exon.23;Parent=LotjaGi2g1v0417200.3
LjG1.1_chr2	PGSB	three_prime_UTR	91516240	91516479	.	+	.	ID=LotjaGi2g1v0417200.3.three_prime_UTR.3;Parent=LotjaGi2g1v0417200.3
LjG1.1_chr2	PGSB	mRNA	91503678	91516239	.	+	.	ID=LotjaGi2g1v0417200.4;Parent=LotjaGi2g1v0417200;description=Glycine-rich protein;ahrdqual=***;GO=GO:0016020,GO:0016021;te-related=0
LjG1.1_chr2	PGSB	five_prime_UTR	91503678	91503688	.	+	.	ID=LotjaGi2g1v0417200.4.five_prime_UTR.1;Parent=LotjaGi2g1v0417200.4
LjG1.1_chr2	PGSB	exon	91503678	91504530	.	+	.	ID=LotjaGi2g1v0417200.4.exon.1;Parent=LotjaGi2g1v0417200.4
LjG1.1_chr2	PGSB	CDS	91503689	91504530	.	+	0	ID=LotjaGi2g1v0417200.4.CDS.1;Parent=LotjaGi2g1v0417200.4
LjG1.1_chr2	PGSB	exon	91505046	91505161	.	+	.	ID=LotjaGi2g1v0417200.4.exon.2;Parent=LotjaGi2g1v0417200.4
LjG1.1_chr2	PGSB	CDS	91505046	91505161	.	+	1	ID=LotjaGi2g1v0417200.4.CDS.2;Parent=LotjaGi2g1v0417200.4
LjG1.1_chr2	PGSB	exon	91505533	91505741	.	+	.	ID=LotjaGi2g1v0417200.4.exon.3;Parent=LotjaGi2g1v0417200.4
LjG1.1_chr2	PGSB	CDS	91505533	91505741	.	+	2	ID=LotjaGi2g1v0417200.4.CDS.3;Parent=LotjaGi2g1v0417200.4
LjG1.1_chr2	PGSB	exon	91507217	91507336	.	+	.	ID=LotjaGi2g1v0417200.4.exon.4;Parent=LotjaGi2g1v0417200.4
LjG1.1_chr2	PGSB	CDS	91507217	91507336	.	+	0	ID=LotjaGi2g1v0417200.4.CDS.4;Parent=LotjaGi2g1v0417200.4
LjG1.1_chr2	PGSB	exon	91507482	91507610	.	+	.	ID=LotjaGi2g1v0417200.4.exon.5;Parent=LotjaGi2g1v0417200.4
LjG1.1_chr2	PGSB	CDS	91507482	91507610	.	+	0	ID=LotjaGi2g1v0417200.4.CDS.5;Parent=LotjaGi2g1v0417200.4
LjG1.1_chr2	PGSB	exon	91507722	91507847	.	+	.	ID=LotjaGi2g1v0417200.4.exon.6;Parent=LotjaGi2g1v0417200.4
LjG1.1_chr2	PGSB	CDS	91507722	91507847	.	+	0	ID=LotjaGi2g1v0417200.4.CDS.6;Parent=LotjaGi2g1v0417200.4
LjG1.1_chr2	PGSB	exon	91508346	91508401	.	+	.	ID=LotjaGi2g1v0417200.4.exon.7;Parent=LotjaGi2g1v0417200.4
LjG1.1_chr2	PGSB	CDS	91508346	91508401	.	+	0	ID=LotjaGi2g1v0417200.4.CDS.7;Parent=LotjaGi2g1v0417200.4
LjG1.1_chr2	PGSB	exon	91508530	91508629	.	+	.	ID=LotjaGi2g1v0417200.4.exon.8;Parent=LotjaGi2g1v0417200.4
LjG1.1_chr2	PGSB	CDS	91508530	91508629	.	+	1	ID=LotjaGi2g1v0417200.4.CDS.8;Parent=LotjaGi2g1v0417200.4
LjG1.1_chr2	PGSB	exon	91509021	91509114	.	+	.	ID=LotjaGi2g1v0417200.4.exon.9;Parent=LotjaGi2g1v0417200.4
LjG1.1_chr2	PGSB	CDS	91509021	91509114	.	+	0	ID=LotjaGi2g1v0417200.4.CDS.9;Parent=LotjaGi2g1v0417200.4
LjG1.1_chr2	PGSB	exon	91509271	91509480	.	+	.	ID=LotjaGi2g1v0417200.4.exon.10;Parent=LotjaGi2g1v0417200.4
LjG1.1_chr2	PGSB	CDS	91509271	91509480	.	+	2	ID=LotjaGi2g1v0417200.4.CDS.10;Parent=LotjaGi2g1v0417200.4
LjG1.1_chr2	PGSB	exon	91509670	91509994	.	+	.	ID=LotjaGi2g1v0417200.4.exon.11;Parent=LotjaGi2g1v0417200.4
LjG1.1_chr2	PGSB	CDS	91509670	91509994	.	+	2	ID=LotjaGi2g1v0417200.4.CDS.11;Parent=LotjaGi2g1v0417200.4
LjG1.1_chr2	PGSB	exon	91510243	91510336	.	+	.	ID=LotjaGi2g1v0417200.4.exon.12;Parent=LotjaGi2g1v0417200.4
LjG1.1_chr2	PGSB	CDS	91510243	91510336	.	+	1	ID=LotjaGi2g1v0417200.4.CDS.12;Parent=LotjaGi2g1v0417200.4
LjG1.1_chr2	PGSB	exon	91510961	91511069	.	+	.	ID=LotjaGi2g1v0417200.4.exon.13;Parent=LotjaGi2g1v0417200.4
LjG1.1_chr2	PGSB	CDS	91510961	91511069	.	+	0	ID=LotjaGi2g1v0417200.4.CDS.13;Parent=LotjaGi2g1v0417200.4
LjG1.1_chr2	PGSB	exon	91511151	91511416	.	+	.	ID=LotjaGi2g1v0417200.4.exon.14;Parent=LotjaGi2g1v0417200.4
LjG1.1_chr2	PGSB	CDS	91511151	91511416	.	+	2	ID=LotjaGi2g1v0417200.4.CDS.14;Parent=LotjaGi2g1v0417200.4
LjG1.1_chr2	PGSB	exon	91511533	91511657	.	+	.	ID=LotjaGi2g1v0417200.4.exon.15;Parent=LotjaGi2g1v0417200.4
LjG1.1_chr2	PGSB	CDS	91511533	91511657	.	+	0	ID=LotjaGi2g1v0417200.4.CDS.15;Parent=LotjaGi2g1v0417200.4
LjG1.1_chr2	PGSB	exon	91512214	91512448	.	+	.	ID=LotjaGi2g1v0417200.4.exon.16;Parent=LotjaGi2g1v0417200.4
LjG1.1_chr2	PGSB	CDS	91512214	91512448	.	+	1	ID=LotjaGi2g1v0417200.4.CDS.16;Parent=LotjaGi2g1v0417200.4
LjG1.1_chr2	PGSB	exon	91512912	91513100	.	+	.	ID=LotjaGi2g1v0417200.4.exon.17;Parent=LotjaGi2g1v0417200.4
LjG1.1_chr2	PGSB	CDS	91512912	91513100	.	+	0	ID=LotjaGi2g1v0417200.4.CDS.17;Parent=LotjaGi2g1v0417200.4
LjG1.1_chr2	PGSB	exon	91513189	91513472	.	+	.	ID=LotjaGi2g1v0417200.4.exon.18;Parent=LotjaGi2g1v0417200.4
LjG1.1_chr2	PGSB	CDS	91513189	91513472	.	+	0	ID=LotjaGi2g1v0417200.4.CDS.18;Parent=LotjaGi2g1v0417200.4
LjG1.1_chr2	PGSB	exon	91514367	91514574	.	+	.	ID=LotjaGi2g1v0417200.4.exon.19;Parent=LotjaGi2g1v0417200.4
LjG1.1_chr2	PGSB	CDS	91514367	91514574	.	+	1	ID=LotjaGi2g1v0417200.4.CDS.19;Parent=LotjaGi2g1v0417200.4
LjG1.1_chr2	PGSB	exon	91514655	91514894	.	+	.	ID=LotjaGi2g1v0417200.4.exon.20;Parent=LotjaGi2g1v0417200.4
LjG1.1_chr2	PGSB	CDS	91514655	91514894	.	+	0	ID=LotjaGi2g1v0417200.4.CDS.20;Parent=LotjaGi2g1v0417200.4
LjG1.1_chr2	PGSB	exon	91515859	91515941	.	+	.	ID=LotjaGi2g1v0417200.4.exon.21;Parent=LotjaGi2g1v0417200.4
LjG1.1_chr2	PGSB	CDS	91515859	91515941	.	+	0	ID=LotjaGi2g1v0417200.4.CDS.21;Parent=LotjaGi2g1v0417200.4
LjG1.1_chr2	PGSB	exon	91516080	91516239	.	+	.	ID=LotjaGi2g1v0417200.4.exon.22;Parent=LotjaGi2g1v0417200.4
LjG1.1_chr2	PGSB	CDS	91516080	91516239	.	+	1	ID=LotjaGi2g1v0417200.4.CDS.22;Parent=LotjaGi2g1v0417200.4
LjG1.1_chr2	PGSB	mRNA	91503678	91516239	.	+	.	ID=LotjaGi2g1v0417200.5;Parent=LotjaGi2g1v0417200;description=Glycine-rich protein;ahrdqual=***;GO=GO:0016020,GO:0016021;te-related=0
LjG1.1_chr2	PGSB	exon	91503678	91504530	.	+	.	ID=LotjaGi2g1v0417200.5.exon.1;Parent=LotjaGi2g1v0417200.5
LjG1.1_chr2	PGSB	CDS	91503689	91504530	.	+	0	ID=LotjaGi2g1v0417200.5.CDS.1;Parent=LotjaGi2g1v0417200.5
LjG1.1_chr2	PGSB	exon	91505046	91505161	.	+	.	ID=LotjaGi2g1v0417200.5.exon.2;Parent=LotjaGi2g1v0417200.5
LjG1.1_chr2	PGSB	CDS	91505046	91505161	.	+	1	ID=LotjaGi2g1v0417200.5.CDS.2;Parent=LotjaGi2g1v0417200.5
LjG1.1_chr2	PGSB	exon	91505533	91505741	.	+	.	ID=LotjaGi2g1v0417200.5.exon.3;Parent=LotjaGi2g1v0417200.5
LjG1.1_chr2	PGSB	CDS	91505533	91505741	.	+	2	ID=LotjaGi2g1v0417200.5.CDS.3;Parent=LotjaGi2g1v0417200.5
LjG1.1_chr2	PGSB	exon	91507217	91507336	.	+	.	ID=LotjaGi2g1v0417200.5.exon.4;Parent=LotjaGi2g1v0417200.5
LjG1.1_chr2	PGSB	CDS	91507217	91507336	.	+	0	ID=LotjaGi2g1v0417200.5.CDS.4;Parent=LotjaGi2g1v0417200.5
LjG1.1_chr2	PGSB	exon	91507482	91507610	.	+	.	ID=LotjaGi2g1v0417200.5.exon.5;Parent=LotjaGi2g1v0417200.5
LjG1.1_chr2	PGSB	CDS	91507482	91507610	.	+	0	ID=LotjaGi2g1v0417200.5.CDS.5;Parent=LotjaGi2g1v0417200.5
LjG1.1_chr2	PGSB	exon	91507722	91507847	.	+	.	ID=LotjaGi2g1v0417200.5.exon.6;Parent=LotjaGi2g1v0417200.5
LjG1.1_chr2	PGSB	CDS	91507722	91507847	.	+	0	ID=LotjaGi2g1v0417200.5.CDS.6;Parent=LotjaGi2g1v0417200.5
LjG1.1_chr2	PGSB	exon	91508346	91508401	.	+	.	ID=LotjaGi2g1v0417200.5.exon.7;Parent=LotjaGi2g1v0417200.5
LjG1.1_chr2	PGSB	CDS	91508346	91508401	.	+	0	ID=LotjaGi2g1v0417200.5.CDS.7;Parent=LotjaGi2g1v0417200.5
LjG1.1_chr2	PGSB	exon	91508530	91508629	.	+	.	ID=LotjaGi2g1v0417200.5.exon.8;Parent=LotjaGi2g1v0417200.5
LjG1.1_chr2	PGSB	CDS	91508530	91508629	.	+	1	ID=LotjaGi2g1v0417200.5.CDS.8;Parent=LotjaGi2g1v0417200.5
LjG1.1_chr2	PGSB	exon	91509021	91509138	.	+	.	ID=LotjaGi2g1v0417200.5.exon.9;Parent=LotjaGi2g1v0417200.5
LjG1.1_chr2	PGSB	CDS	91509021	91509138	.	+	0	ID=LotjaGi2g1v0417200.5.CDS.9;Parent=LotjaGi2g1v0417200.5
LjG1.1_chr2	PGSB	exon	91509271	91509480	.	+	.	ID=LotjaGi2g1v0417200.5.exon.10;Parent=LotjaGi2g1v0417200.5
LjG1.1_chr2	PGSB	CDS	91509271	91509480	.	+	2	ID=LotjaGi2g1v0417200.5.CDS.10;Parent=LotjaGi2g1v0417200.5
LjG1.1_chr2	PGSB	exon	91509670	91509994	.	+	.	ID=LotjaGi2g1v0417200.5.exon.11;Parent=LotjaGi2g1v0417200.5
LjG1.1_chr2	PGSB	CDS	91509670	91509994	.	+	2	ID=LotjaGi2g1v0417200.5.CDS.11;Parent=LotjaGi2g1v0417200.5
LjG1.1_chr2	PGSB	exon	91510243	91510336	.	+	.	ID=LotjaGi2g1v0417200.5.exon.12;Parent=LotjaGi2g1v0417200.5
LjG1.1_chr2	PGSB	CDS	91510243	91510336	.	+	1	ID=LotjaGi2g1v0417200.5.CDS.12;Parent=LotjaGi2g1v0417200.5
LjG1.1_chr2	PGSB	exon	91510961	91511069	.	+	.	ID=LotjaGi2g1v0417200.5.exon.13;Parent=LotjaGi2g1v0417200.5
LjG1.1_chr2	PGSB	CDS	91510961	91511069	.	+	0	ID=LotjaGi2g1v0417200.5.CDS.13;Parent=LotjaGi2g1v0417200.5
LjG1.1_chr2	PGSB	exon	91511151	91511416	.	+	.	ID=LotjaGi2g1v0417200.5.exon.14;Parent=LotjaGi2g1v0417200.5
LjG1.1_chr2	PGSB	CDS	91511151	91511416	.	+	2	ID=LotjaGi2g1v0417200.5.CDS.14;Parent=LotjaGi2g1v0417200.5
LjG1.1_chr2	PGSB	exon	91511533	91511657	.	+	.	ID=LotjaGi2g1v0417200.5.exon.15;Parent=LotjaGi2g1v0417200.5
LjG1.1_chr2	PGSB	CDS	91511533	91511657	.	+	0	ID=LotjaGi2g1v0417200.5.CDS.15;Parent=LotjaGi2g1v0417200.5
LjG1.1_chr2	PGSB	exon	91512214	91512448	.	+	.	ID=LotjaGi2g1v0417200.5.exon.16;Parent=LotjaGi2g1v0417200.5
LjG1.1_chr2	PGSB	CDS	91512214	91512448	.	+	1	ID=LotjaGi2g1v0417200.5.CDS.16;Parent=LotjaGi2g1v0417200.5
LjG1.1_chr2	PGSB	exon	91512912	91513100	.	+	.	ID=LotjaGi2g1v0417200.5.exon.17;Parent=LotjaGi2g1v0417200.5
LjG1.1_chr2	PGSB	CDS	91512912	91513100	.	+	0	ID=LotjaGi2g1v0417200.5.CDS.17;Parent=LotjaGi2g1v0417200.5
LjG1.1_chr2	PGSB	exon	91513189	91513472	.	+	.	ID=LotjaGi2g1v0417200.5.exon.18;Parent=LotjaGi2g1v0417200.5
LjG1.1_chr2	PGSB	CDS	91513189	91513472	.	+	0	ID=LotjaGi2g1v0417200.5.CDS.18;Parent=LotjaGi2g1v0417200.5
LjG1.1_chr2	PGSB	exon	91514367	91514574	.	+	.	ID=LotjaGi2g1v0417200.5.exon.19;Parent=LotjaGi2g1v0417200.5
LjG1.1_chr2	PGSB	CDS	91514367	91514574	.	+	1	ID=LotjaGi2g1v0417200.5.CDS.19;Parent=LotjaGi2g1v0417200.5
LjG1.1_chr2	PGSB	exon	91514655	91514894	.	+	.	ID=LotjaGi2g1v0417200.5.exon.20;Parent=LotjaGi2g1v0417200.5
LjG1.1_chr2	PGSB	CDS	91514655	91514894	.	+	0	ID=LotjaGi2g1v0417200.5.CDS.20;Parent=LotjaGi2g1v0417200.5
LjG1.1_chr2	PGSB	exon	91515859	91515941	.	+	.	ID=LotjaGi2g1v0417200.5.exon.21;Parent=LotjaGi2g1v0417200.5
LjG1.1_chr2	PGSB	CDS	91515859	91515941	.	+	0	ID=LotjaGi2g1v0417200.5.CDS.21;Parent=LotjaGi2g1v0417200.5
LjG1.1_chr2	PGSB	exon	91516080	91516239	.	+	.	ID=LotjaGi2g1v0417200.5.exon.22;Parent=LotjaGi2g1v0417200.5
LjG1.1_chr2	PGSB	CDS	91516080	91516239	.	+	1	ID=LotjaGi2g1v0417200.5.CDS.22;Parent=LotjaGi2g1v0417200.5
LjG1.1_chr2	PGSB	mRNA	91504959	91516239	.	+	.	ID=LotjaGi2g1v0417200.6;Parent=LotjaGi2g1v0417200;description=Glycine-rich protein;ahrdqual=***;GO=GO:0016020,GO:0016021;te-related=0
LjG1.1_chr2	PGSB	exon	91504959	91505161	.	+	.	ID=LotjaGi2g1v0417200.6.exon.1;Parent=LotjaGi2g1v0417200.6
LjG1.1_chr2	PGSB	CDS	91504993	91505161	.	+	0	ID=LotjaGi2g1v0417200.6.CDS.1;Parent=LotjaGi2g1v0417200.6
LjG1.1_chr2	PGSB	exon	91505533	91505741	.	+	.	ID=LotjaGi2g1v0417200.6.exon.2;Parent=LotjaGi2g1v0417200.6
LjG1.1_chr2	PGSB	CDS	91505533	91505741	.	+	2	ID=LotjaGi2g1v0417200.6.CDS.2;Parent=LotjaGi2g1v0417200.6
LjG1.1_chr2	PGSB	exon	91507217	91507336	.	+	.	ID=LotjaGi2g1v0417200.6.exon.3;Parent=LotjaGi2g1v0417200.6
LjG1.1_chr2	PGSB	CDS	91507217	91507336	.	+	0	ID=LotjaGi2g1v0417200.6.CDS.3;Parent=LotjaGi2g1v0417200.6
LjG1.1_chr2	PGSB	exon	91507482	91507610	.	+	.	ID=LotjaGi2g1v0417200.6.exon.4;Parent=LotjaGi2g1v0417200.6
LjG1.1_chr2	PGSB	CDS	91507482	91507610	.	+	0	ID=LotjaGi2g1v0417200.6.CDS.4;Parent=LotjaGi2g1v0417200.6
LjG1.1_chr2	PGSB	exon	91507722	91507847	.	+	.	ID=LotjaGi2g1v0417200.6.exon.5;Parent=LotjaGi2g1v0417200.6
LjG1.1_chr2	PGSB	CDS	91507722	91507847	.	+	0	ID=LotjaGi2g1v0417200.6.CDS.5;Parent=LotjaGi2g1v0417200.6
LjG1.1_chr2	PGSB	exon	91508346	91508401	.	+	.	ID=LotjaGi2g1v0417200.6.exon.6;Parent=LotjaGi2g1v0417200.6
LjG1.1_chr2	PGSB	CDS	91508346	91508401	.	+	0	ID=LotjaGi2g1v0417200.6.CDS.6;Parent=LotjaGi2g1v0417200.6
LjG1.1_chr2	PGSB	exon	91508530	91508629	.	+	.	ID=LotjaGi2g1v0417200.6.exon.7;Parent=LotjaGi2g1v0417200.6
LjG1.1_chr2	PGSB	CDS	91508530	91508629	.	+	1	ID=LotjaGi2g1v0417200.6.CDS.7;Parent=LotjaGi2g1v0417200.6
LjG1.1_chr2	PGSB	exon	91509021	91509138	.	+	.	ID=LotjaGi2g1v0417200.6.exon.8;Parent=LotjaGi2g1v0417200.6
LjG1.1_chr2	PGSB	CDS	91509021	91509138	.	+	0	ID=LotjaGi2g1v0417200.6.CDS.8;Parent=LotjaGi2g1v0417200.6
LjG1.1_chr2	PGSB	exon	91509271	91509480	.	+	.	ID=LotjaGi2g1v0417200.6.exon.9;Parent=LotjaGi2g1v0417200.6
LjG1.1_chr2	PGSB	CDS	91509271	91509480	.	+	2	ID=LotjaGi2g1v0417200.6.CDS.9;Parent=LotjaGi2g1v0417200.6
LjG1.1_chr2	PGSB	exon	91509670	91509994	.	+	.	ID=LotjaGi2g1v0417200.6.exon.10;Parent=LotjaGi2g1v0417200.6
LjG1.1_chr2	PGSB	CDS	91509670	91509994	.	+	2	ID=LotjaGi2g1v0417200.6.CDS.10;Parent=LotjaGi2g1v0417200.6
LjG1.1_chr2	PGSB	exon	91510243	91510336	.	+	.	ID=LotjaGi2g1v0417200.6.exon.11;Parent=LotjaGi2g1v0417200.6
LjG1.1_chr2	PGSB	CDS	91510243	91510336	.	+	1	ID=LotjaGi2g1v0417200.6.CDS.11;Parent=LotjaGi2g1v0417200.6
LjG1.1_chr2	PGSB	exon	91510961	91511069	.	+	.	ID=LotjaGi2g1v0417200.6.exon.12;Parent=LotjaGi2g1v0417200.6
LjG1.1_chr2	PGSB	CDS	91510961	91511069	.	+	0	ID=LotjaGi2g1v0417200.6.CDS.12;Parent=LotjaGi2g1v0417200.6
LjG1.1_chr2	PGSB	exon	91511151	91511416	.	+	.	ID=LotjaGi2g1v0417200.6.exon.13;Parent=LotjaGi2g1v0417200.6
LjG1.1_chr2	PGSB	CDS	91511151	91511416	.	+	2	ID=LotjaGi2g1v0417200.6.CDS.13;Parent=LotjaGi2g1v0417200.6
LjG1.1_chr2	PGSB	exon	91511533	91511657	.	+	.	ID=LotjaGi2g1v0417200.6.exon.14;Parent=LotjaGi2g1v0417200.6
LjG1.1_chr2	PGSB	CDS	91511533	91511657	.	+	0	ID=LotjaGi2g1v0417200.6.CDS.14;Parent=LotjaGi2g1v0417200.6
LjG1.1_chr2	PGSB	exon	91512214	91512448	.	+	.	ID=LotjaGi2g1v0417200.6.exon.15;Parent=LotjaGi2g1v0417200.6
LjG1.1_chr2	PGSB	CDS	91512214	91512448	.	+	1	ID=LotjaGi2g1v0417200.6.CDS.15;Parent=LotjaGi2g1v0417200.6
LjG1.1_chr2	PGSB	exon	91512912	91513100	.	+	.	ID=LotjaGi2g1v0417200.6.exon.16;Parent=LotjaGi2g1v0417200.6
LjG1.1_chr2	PGSB	CDS	91512912	91513100	.	+	0	ID=LotjaGi2g1v0417200.6.CDS.16;Parent=LotjaGi2g1v0417200.6
LjG1.1_chr2	PGSB	exon	91513189	91513472	.	+	.	ID=LotjaGi2g1v0417200.6.exon.17;Parent=LotjaGi2g1v0417200.6
LjG1.1_chr2	PGSB	CDS	91513189	91513472	.	+	0	ID=LotjaGi2g1v0417200.6.CDS.17;Parent=LotjaGi2g1v0417200.6
LjG1.1_chr2	PGSB	exon	91514367	91514574	.	+	.	ID=LotjaGi2g1v0417200.6.exon.18;Parent=LotjaGi2g1v0417200.6
LjG1.1_chr2	PGSB	CDS	91514367	91514574	.	+	1	ID=LotjaGi2g1v0417200.6.CDS.18;Parent=LotjaGi2g1v0417200.6
LjG1.1_chr2	PGSB	exon	91514655	91514894	.	+	.	ID=LotjaGi2g1v0417200.6.exon.19;Parent=LotjaGi2g1v0417200.6
LjG1.1_chr2	PGSB	CDS	91514655	91514894	.	+	0	ID=LotjaGi2g1v0417200.6.CDS.19;Parent=LotjaGi2g1v0417200.6
LjG1.1_chr2	PGSB	exon	91515859	91515941	.	+	.	ID=LotjaGi2g1v0417200.6.exon.20;Parent=LotjaGi2g1v0417200.6
LjG1.1_chr2	PGSB	CDS	91515859	91515941	.	+	0	ID=LotjaGi2g1v0417200.6.CDS.20;Parent=LotjaGi2g1v0417200.6
LjG1.1_chr2	PGSB	exon	91516080	91516239	.	+	.	ID=LotjaGi2g1v0417200.6.exon.21;Parent=LotjaGi2g1v0417200.6
LjG1.1_chr2	PGSB	CDS	91516080	91516239	.	+	1	ID=LotjaGi2g1v0417200.6.CDS.21;Parent=LotjaGi2g1v0417200.6
LjG1.1_chr2	PGSB	mRNA	91509057	91510031	.	+	.	ID=LotjaGi2g1v0417200.7;Parent=LotjaGi2g1v0417200;description=Glycine-rich protein;ahrdqual=*-*;GO=GO:0016020,GO:0016021;te-related=0
LjG1.1_chr2	PGSB	exon	91509057	91509138	.	+	.	ID=LotjaGi2g1v0417200.7.exon.1;Parent=LotjaGi2g1v0417200.7
LjG1.1_chr2	PGSB	CDS	91509057	91509138	.	+	0	ID=LotjaGi2g1v0417200.7.CDS.1;Parent=LotjaGi2g1v0417200.7
LjG1.1_chr2	PGSB	exon	91509271	91509480	.	+	.	ID=LotjaGi2g1v0417200.7.exon.2;Parent=LotjaGi2g1v0417200.7
LjG1.1_chr2	PGSB	CDS	91509271	91509480	.	+	2	ID=LotjaGi2g1v0417200.7.CDS.2;Parent=LotjaGi2g1v0417200.7
LjG1.1_chr2	PGSB	CDS	91509670	91510007	.	+	2	ID=LotjaGi2g1v0417200.7.CDS.3;Parent=LotjaGi2g1v0417200.7
LjG1.1_chr2	PGSB	exon	91509670	91510031	.	+	.	ID=LotjaGi2g1v0417200.7.exon.3;Parent=LotjaGi2g1v0417200.7
###
LjG1.1_chr2	PGSB	exon	91509670	91510031	.	+	.	ID=LotjaGi2g1v0417200.7.exon.3;Parent=LotjaGi2g1v0417200.7
LjG1.1_chr2	PGSB	gene	91535529	91544712	.	-	.	ID=LotjaGi2g1v0417300
LjG1.1_chr2	PGSB	mRNA	91535529	91544712	.	-	.	ID=LotjaGi2g1v0417300.1;Parent=LotjaGi2g1v0417300;description=Lon protease homolog;ahrdqual=***;GO=GO:0000166,GO:0004176,GO:0004252,GO:0005524,GO:0006508,GO:0006515,GO:0008233,GO:0008236,GO:0016787,GO:0030163;IPR=IPR020568,IPR015947,IPR015947,IPR027417,IPR004815,IPR008269,IPR003111,IPR003959;Pfam=SSF54211,SSF88697,SSF88697,SSF52540,TIGR00763,PF05362,PF02190,PF00004;te-related=0
LjG1.1_chr2	PGSB	three_prime_UTR	91535529	91535951	.	-	.	ID=LotjaGi2g1v0417300.1.three_prime_UTR.1;Parent=LotjaGi2g1v0417300.1
LjG1.1_chr2	PGSB	exon	91535529	91536035	.	-	.	ID=LotjaGi2g1v0417300.1.exon.1;Parent=LotjaGi2g1v0417300.1
LjG1.1_chr2	PGSB	CDS	91535952	91536035	.	-	0	ID=LotjaGi2g1v0417300.1.CDS.1;Parent=LotjaGi2g1v0417300.1
LjG1.1_chr2	PGSB	exon	91536527	91536628	.	-	.	ID=LotjaGi2g1v0417300.1.exon.2;Parent=LotjaGi2g1v0417300.1
LjG1.1_chr2	PGSB	CDS	91536527	91536628	.	-	0	ID=LotjaGi2g1v0417300.1.CDS.2;Parent=LotjaGi2g1v0417300.1
LjG1.1_chr2	PGSB	exon	91536752	91536997	.	-	.	ID=LotjaGi2g1v0417300.1.exon.3;Parent=LotjaGi2g1v0417300.1
LjG1.1_chr2	PGSB	CDS	91536752	91536997	.	-	0	ID=LotjaGi2g1v0417300.1.CDS.3;Parent=LotjaGi2g1v0417300.1
LjG1.1_chr2	PGSB	exon	91537905	91538099	.	-	.	ID=LotjaGi2g1v0417300.1.exon.4;Parent=LotjaGi2g1v0417300.1
LjG1.1_chr2	PGSB	CDS	91537905	91538099	.	-	0	ID=LotjaGi2g1v0417300.1.CDS.4;Parent=LotjaGi2g1v0417300.1
LjG1.1_chr2	PGSB	exon	91538490	91538792	.	-	.	ID=LotjaGi2g1v0417300.1.exon.5;Parent=LotjaGi2g1v0417300.1
LjG1.1_chr2	PGSB	CDS	91538490	91538792	.	-	0	ID=LotjaGi2g1v0417300.1.CDS.5;Parent=LotjaGi2g1v0417300.1
LjG1.1_chr2	PGSB	exon	91539314	91539518	.	-	.	ID=LotjaGi2g1v0417300.1.exon.6;Parent=LotjaGi2g1v0417300.1
LjG1.1_chr2	PGSB	CDS	91539314	91539518	.	-	1	ID=LotjaGi2g1v0417300.1.CDS.6;Parent=LotjaGi2g1v0417300.1
LjG1.1_chr2	PGSB	exon	91539776	91539906	.	-	.	ID=LotjaGi2g1v0417300.1.exon.7;Parent=LotjaGi2g1v0417300.1
LjG1.1_chr2	PGSB	CDS	91539776	91539906	.	-	0	ID=LotjaGi2g1v0417300.1.CDS.7;Parent=LotjaGi2g1v0417300.1
LjG1.1_chr2	PGSB	exon	91540571	91540777	.	-	.	ID=LotjaGi2g1v0417300.1.exon.8;Parent=LotjaGi2g1v0417300.1
LjG1.1_chr2	PGSB	CDS	91540571	91540777	.	-	0	ID=LotjaGi2g1v0417300.1.CDS.8;Parent=LotjaGi2g1v0417300.1
LjG1.1_chr2	PGSB	exon	91540886	91541087	.	-	.	ID=LotjaGi2g1v0417300.1.exon.9;Parent=LotjaGi2g1v0417300.1
LjG1.1_chr2	PGSB	CDS	91540886	91541087	.	-	1	ID=LotjaGi2g1v0417300.1.CDS.9;Parent=LotjaGi2g1v0417300.1
LjG1.1_chr2	PGSB	exon	91541257	91541384	.	-	.	ID=LotjaGi2g1v0417300.1.exon.10;Parent=LotjaGi2g1v0417300.1
LjG1.1_chr2	PGSB	CDS	91541257	91541384	.	-	0	ID=LotjaGi2g1v0417300.1.CDS.10;Parent=LotjaGi2g1v0417300.1
LjG1.1_chr2	PGSB	exon	91542126	91542209	.	-	.	ID=LotjaGi2g1v0417300.1.exon.11;Parent=LotjaGi2g1v0417300.1
LjG1.1_chr2	PGSB	CDS	91542126	91542209	.	-	0	ID=LotjaGi2g1v0417300.1.CDS.11;Parent=LotjaGi2g1v0417300.1
LjG1.1_chr2	PGSB	exon	91542299	91542478	.	-	.	ID=LotjaGi2g1v0417300.1.exon.12;Parent=LotjaGi2g1v0417300.1
LjG1.1_chr2	PGSB	CDS	91542299	91542478	.	-	0	ID=LotjaGi2g1v0417300.1.CDS.12;Parent=LotjaGi2g1v0417300.1
LjG1.1_chr2	PGSB	exon	91542569	91542660	.	-	.	ID=LotjaGi2g1v0417300.1.exon.13;Parent=LotjaGi2g1v0417300.1
LjG1.1_chr2	PGSB	CDS	91542569	91542660	.	-	2	ID=LotjaGi2g1v0417300.1.CDS.13;Parent=LotjaGi2g1v0417300.1
LjG1.1_chr2	PGSB	exon	91543390	91543559	.	-	.	ID=LotjaGi2g1v0417300.1.exon.14;Parent=LotjaGi2g1v0417300.1
LjG1.1_chr2	PGSB	CDS	91543390	91543559	.	-	1	ID=LotjaGi2g1v0417300.1.CDS.14;Parent=LotjaGi2g1v0417300.1
LjG1.1_chr2	PGSB	exon	91543681	91543902	.	-	.	ID=LotjaGi2g1v0417300.1.exon.15;Parent=LotjaGi2g1v0417300.1
LjG1.1_chr2	PGSB	CDS	91543681	91543902	.	-	1	ID=LotjaGi2g1v0417300.1.CDS.15;Parent=LotjaGi2g1v0417300.1
LjG1.1_chr2	PGSB	CDS	91544411	91544628	.	-	0	ID=LotjaGi2g1v0417300.1.CDS.16;Parent=LotjaGi2g1v0417300.1
LjG1.1_chr2	PGSB	exon	91544411	91544712	.	-	.	ID=LotjaGi2g1v0417300.1.exon.16;Parent=LotjaGi2g1v0417300.1
LjG1.1_chr2	PGSB	five_prime_UTR	91544629	91544712	.	-	.	ID=LotjaGi2g1v0417300.1.five_prime_UTR.2;Parent=LotjaGi2g1v0417300.1
LjG1.1_chr2	PGSB	mRNA	91535952	91542658	.	-	.	ID=LotjaGi2g1v0417300.2;Parent=LotjaGi2g1v0417300;description=Lon protease homolog;ahrdqual=***;GO=GO:0000166,GO:0004176,GO:0004252,GO:0005524,GO:0006508,GO:0006515,GO:0008233,GO:0008236,GO:0016787,GO:0030163;IPR=IPR027417,IPR004815,IPR003959,IPR008269,IPR020568;Pfam=SSF52540,TIGR00763,PF00004,PF05362,SSF54211;te-related=0
LjG1.1_chr2	PGSB	exon	91535952	91536035	.	-	.	ID=LotjaGi2g1v0417300.2.exon.1;Parent=LotjaGi2g1v0417300.2
LjG1.1_chr2	PGSB	CDS	91535952	91536035	.	-	0	ID=LotjaGi2g1v0417300.2.CDS.1;Parent=LotjaGi2g1v0417300.2
LjG1.1_chr2	PGSB	exon	91536527	91536628	.	-	.	ID=LotjaGi2g1v0417300.2.exon.2;Parent=LotjaGi2g1v0417300.2
LjG1.1_chr2	PGSB	CDS	91536527	91536628	.	-	0	ID=LotjaGi2g1v0417300.2.CDS.2;Parent=LotjaGi2g1v0417300.2
LjG1.1_chr2	PGSB	exon	91536752	91536997	.	-	.	ID=LotjaGi2g1v0417300.2.exon.3;Parent=LotjaGi2g1v0417300.2
LjG1.1_chr2	PGSB	CDS	91536752	91536997	.	-	0	ID=LotjaGi2g1v0417300.2.CDS.3;Parent=LotjaGi2g1v0417300.2
LjG1.1_chr2	PGSB	exon	91537905	91538099	.	-	.	ID=LotjaGi2g1v0417300.2.exon.4;Parent=LotjaGi2g1v0417300.2
LjG1.1_chr2	PGSB	CDS	91537905	91538099	.	-	0	ID=LotjaGi2g1v0417300.2.CDS.4;Parent=LotjaGi2g1v0417300.2
LjG1.1_chr2	PGSB	exon	91538490	91538792	.	-	.	ID=LotjaGi2g1v0417300.2.exon.5;Parent=LotjaGi2g1v0417300.2
LjG1.1_chr2	PGSB	CDS	91538490	91538792	.	-	0	ID=LotjaGi2g1v0417300.2.CDS.5;Parent=LotjaGi2g1v0417300.2
LjG1.1_chr2	PGSB	exon	91539314	91539518	.	-	.	ID=LotjaGi2g1v0417300.2.exon.6;Parent=LotjaGi2g1v0417300.2
LjG1.1_chr2	PGSB	CDS	91539314	91539518	.	-	1	ID=LotjaGi2g1v0417300.2.CDS.6;Parent=LotjaGi2g1v0417300.2
LjG1.1_chr2	PGSB	exon	91539776	91539906	.	-	.	ID=LotjaGi2g1v0417300.2.exon.7;Parent=LotjaGi2g1v0417300.2
LjG1.1_chr2	PGSB	CDS	91539776	91539906	.	-	0	ID=LotjaGi2g1v0417300.2.CDS.7;Parent=LotjaGi2g1v0417300.2
LjG1.1_chr2	PGSB	exon	91540571	91540777	.	-	.	ID=LotjaGi2g1v0417300.2.exon.8;Parent=LotjaGi2g1v0417300.2
LjG1.1_chr2	PGSB	CDS	91540571	91540777	.	-	0	ID=LotjaGi2g1v0417300.2.CDS.8;Parent=LotjaGi2g1v0417300.2
LjG1.1_chr2	PGSB	exon	91540886	91541087	.	-	.	ID=LotjaGi2g1v0417300.2.exon.9;Parent=LotjaGi2g1v0417300.2
LjG1.1_chr2	PGSB	CDS	91540886	91541087	.	-	1	ID=LotjaGi2g1v0417300.2.CDS.9;Parent=LotjaGi2g1v0417300.2
LjG1.1_chr2	PGSB	exon	91541257	91541384	.	-	.	ID=LotjaGi2g1v0417300.2.exon.10;Parent=LotjaGi2g1v0417300.2
LjG1.1_chr2	PGSB	CDS	91541257	91541384	.	-	0	ID=LotjaGi2g1v0417300.2.CDS.10;Parent=LotjaGi2g1v0417300.2
LjG1.1_chr2	PGSB	exon	91542126	91542209	.	-	.	ID=LotjaGi2g1v0417300.2.exon.11;Parent=LotjaGi2g1v0417300.2
LjG1.1_chr2	PGSB	CDS	91542126	91542209	.	-	0	ID=LotjaGi2g1v0417300.2.CDS.11;Parent=LotjaGi2g1v0417300.2
LjG1.1_chr2	PGSB	exon	91542299	91542478	.	-	.	ID=LotjaGi2g1v0417300.2.exon.12;Parent=LotjaGi2g1v0417300.2
LjG1.1_chr2	PGSB	CDS	91542299	91542478	.	-	0	ID=LotjaGi2g1v0417300.2.CDS.12;Parent=LotjaGi2g1v0417300.2
LjG1.1_chr2	PGSB	exon	91542569	91542658	.	-	.	ID=LotjaGi2g1v0417300.2.exon.13;Parent=LotjaGi2g1v0417300.2
LjG1.1_chr2	PGSB	CDS	91542569	91542658	.	-	0	ID=LotjaGi2g1v0417300.2.CDS.13;Parent=LotjaGi2g1v0417300.2
LjG1.1_chr2	PGSB	mRNA	91535952	91544517	.	-	.	ID=LotjaGi2g1v0417300.3;Parent=LotjaGi2g1v0417300;description=Lon protease homolog;ahrdqual=***;GO=GO:0000166,GO:0004176,GO:0004252,GO:0005524,GO:0006508,GO:0006515,GO:0008233,GO:0008236,GO:0016787,GO:0030163;IPR=IPR020568,IPR027417,IPR004815,IPR003959,IPR008269;Pfam=SSF54211,SSF52540,TIGR00763,PF00004,PF05362;te-related=0
LjG1.1_chr2	PGSB	exon	91535952	91536035	.	-	.	ID=LotjaGi2g1v0417300.3.exon.1;Parent=LotjaGi2g1v0417300.3
LjG1.1_chr2	PGSB	CDS	91535952	91536035	.	-	0	ID=LotjaGi2g1v0417300.3.CDS.1;Parent=LotjaGi2g1v0417300.3
LjG1.1_chr2	PGSB	exon	91536527	91536628	.	-	.	ID=LotjaGi2g1v0417300.3.exon.2;Parent=LotjaGi2g1v0417300.3
LjG1.1_chr2	PGSB	CDS	91536527	91536628	.	-	0	ID=LotjaGi2g1v0417300.3.CDS.2;Parent=LotjaGi2g1v0417300.3
LjG1.1_chr2	PGSB	exon	91536752	91536997	.	-	.	ID=LotjaGi2g1v0417300.3.exon.3;Parent=LotjaGi2g1v0417300.3
LjG1.1_chr2	PGSB	CDS	91536752	91536997	.	-	0	ID=LotjaGi2g1v0417300.3.CDS.3;Parent=LotjaGi2g1v0417300.3
LjG1.1_chr2	PGSB	exon	91537905	91538099	.	-	.	ID=LotjaGi2g1v0417300.3.exon.4;Parent=LotjaGi2g1v0417300.3
LjG1.1_chr2	PGSB	CDS	91537905	91538099	.	-	0	ID=LotjaGi2g1v0417300.3.CDS.4;Parent=LotjaGi2g1v0417300.3
LjG1.1_chr2	PGSB	exon	91538490	91538792	.	-	.	ID=LotjaGi2g1v0417300.3.exon.5;Parent=LotjaGi2g1v0417300.3
LjG1.1_chr2	PGSB	CDS	91538490	91538792	.	-	0	ID=LotjaGi2g1v0417300.3.CDS.5;Parent=LotjaGi2g1v0417300.3
LjG1.1_chr2	PGSB	exon	91539314	91539518	.	-	.	ID=LotjaGi2g1v0417300.3.exon.6;Parent=LotjaGi2g1v0417300.3
LjG1.1_chr2	PGSB	CDS	91539314	91539518	.	-	1	ID=LotjaGi2g1v0417300.3.CDS.6;Parent=LotjaGi2g1v0417300.3
LjG1.1_chr2	PGSB	exon	91539776	91539906	.	-	.	ID=LotjaGi2g1v0417300.3.exon.7;Parent=LotjaGi2g1v0417300.3
LjG1.1_chr2	PGSB	CDS	91539776	91539906	.	-	0	ID=LotjaGi2g1v0417300.3.CDS.7;Parent=LotjaGi2g1v0417300.3
LjG1.1_chr2	PGSB	exon	91540571	91540777	.	-	.	ID=LotjaGi2g1v0417300.3.exon.8;Parent=LotjaGi2g1v0417300.3
LjG1.1_chr2	PGSB	CDS	91540571	91540777	.	-	0	ID=LotjaGi2g1v0417300.3.CDS.8;Parent=LotjaGi2g1v0417300.3
LjG1.1_chr2	PGSB	exon	91540886	91541087	.	-	.	ID=LotjaGi2g1v0417300.3.exon.9;Parent=LotjaGi2g1v0417300.3
LjG1.1_chr2	PGSB	CDS	91540886	91541087	.	-	1	ID=LotjaGi2g1v0417300.3.CDS.9;Parent=LotjaGi2g1v0417300.3
LjG1.1_chr2	PGSB	exon	91541257	91541384	.	-	.	ID=LotjaGi2g1v0417300.3.exon.10;Parent=LotjaGi2g1v0417300.3
LjG1.1_chr2	PGSB	CDS	91541257	91541384	.	-	0	ID=LotjaGi2g1v0417300.3.CDS.10;Parent=LotjaGi2g1v0417300.3
LjG1.1_chr2	PGSB	exon	91542126	91542478	.	-	.	ID=LotjaGi2g1v0417300.3.exon.11;Parent=LotjaGi2g1v0417300.3
LjG1.1_chr2	PGSB	exon	91542569	91542660	.	-	.	ID=LotjaGi2g1v0417300.3.exon.12;Parent=LotjaGi2g1v0417300.3
LjG1.1_chr2	PGSB	exon	91543390	91543559	.	-	.	ID=LotjaGi2g1v0417300.3.exon.13;Parent=LotjaGi2g1v0417300.3
LjG1.1_chr2	PGSB	exon	91543681	91543902	.	-	.	ID=LotjaGi2g1v0417300.3.exon.14;Parent=LotjaGi2g1v0417300.3
LjG1.1_chr2	PGSB	exon	91544411	91544517	.	-	.	ID=LotjaGi2g1v0417300.3.exon.15;Parent=LotjaGi2g1v0417300.3
LjG1.1_chr2	PGSB	mRNA	91536456	91544517	.	-	.	ID=LotjaGi2g1v0417300.4;Parent=LotjaGi2g1v0417300;description=Lon protease homolog;ahrdqual=***;GO=GO:0000166,GO:0004176,GO:0004252,GO:0005524,GO:0006508,GO:0006515,GO:0008233,GO:0008236,GO:0016787,GO:0030163;IPR=IPR004815,IPR027417,IPR003959,IPR020568,IPR015947,IPR015947,IPR003111,IPR008269;Pfam=TIGR00763,SSF52540,PF00004,SSF54211,SSF88697,SSF88697,PF02190,PF05362;te-related=0
LjG1.1_chr2	PGSB	exon	91536456	91536628	.	-	.	ID=LotjaGi2g1v0417300.4.exon.1;Parent=LotjaGi2g1v0417300.4
LjG1.1_chr2	PGSB	CDS	91536473	91536628	.	-	0	ID=LotjaGi2g1v0417300.4.CDS.1;Parent=LotjaGi2g1v0417300.4
LjG1.1_chr2	PGSB	exon	91536752	91536997	.	-	.	ID=LotjaGi2g1v0417300.4.exon.2;Parent=LotjaGi2g1v0417300.4
LjG1.1_chr2	PGSB	CDS	91536752	91536997	.	-	0	ID=LotjaGi2g1v0417300.4.CDS.2;Parent=LotjaGi2g1v0417300.4
LjG1.1_chr2	PGSB	exon	91537905	91538099	.	-	.	ID=LotjaGi2g1v0417300.4.exon.3;Parent=LotjaGi2g1v0417300.4
LjG1.1_chr2	PGSB	CDS	91537905	91538099	.	-	0	ID=LotjaGi2g1v0417300.4.CDS.3;Parent=LotjaGi2g1v0417300.4
LjG1.1_chr2	PGSB	exon	91538490	91538792	.	-	.	ID=LotjaGi2g1v0417300.4.exon.4;Parent=LotjaGi2g1v0417300.4
LjG1.1_chr2	PGSB	CDS	91538490	91538792	.	-	0	ID=LotjaGi2g1v0417300.4.CDS.4;Parent=LotjaGi2g1v0417300.4
LjG1.1_chr2	PGSB	exon	91539314	91539518	.	-	.	ID=LotjaGi2g1v0417300.4.exon.5;Parent=LotjaGi2g1v0417300.4
LjG1.1_chr2	PGSB	CDS	91539314	91539518	.	-	1	ID=LotjaGi2g1v0417300.4.CDS.5;Parent=LotjaGi2g1v0417300.4
LjG1.1_chr2	PGSB	exon	91539776	91539906	.	-	.	ID=LotjaGi2g1v0417300.4.exon.6;Parent=LotjaGi2g1v0417300.4
LjG1.1_chr2	PGSB	CDS	91539776	91539906	.	-	0	ID=LotjaGi2g1v0417300.4.CDS.6;Parent=LotjaGi2g1v0417300.4
LjG1.1_chr2	PGSB	exon	91540571	91540777	.	-	.	ID=LotjaGi2g1v0417300.4.exon.7;Parent=LotjaGi2g1v0417300.4
LjG1.1_chr2	PGSB	CDS	91540571	91540777	.	-	0	ID=LotjaGi2g1v0417300.4.CDS.7;Parent=LotjaGi2g1v0417300.4
LjG1.1_chr2	PGSB	exon	91540886	91541087	.	-	.	ID=LotjaGi2g1v0417300.4.exon.8;Parent=LotjaGi2g1v0417300.4
LjG1.1_chr2	PGSB	CDS	91540886	91541087	.	-	1	ID=LotjaGi2g1v0417300.4.CDS.8;Parent=LotjaGi2g1v0417300.4
LjG1.1_chr2	PGSB	exon	91541257	91541384	.	-	.	ID=LotjaGi2g1v0417300.4.exon.9;Parent=LotjaGi2g1v0417300.4
LjG1.1_chr2	PGSB	CDS	91541257	91541384	.	-	0	ID=LotjaGi2g1v0417300.4.CDS.9;Parent=LotjaGi2g1v0417300.4
LjG1.1_chr2	PGSB	exon	91542126	91542209	.	-	.	ID=LotjaGi2g1v0417300.4.exon.10;Parent=LotjaGi2g1v0417300.4
LjG1.1_chr2	PGSB	CDS	91542126	91542209	.	-	0	ID=LotjaGi2g1v0417300.4.CDS.10;Parent=LotjaGi2g1v0417300.4
LjG1.1_chr2	PGSB	exon	91542299	91542478	.	-	.	ID=LotjaGi2g1v0417300.4.exon.11;Parent=LotjaGi2g1v0417300.4
LjG1.1_chr2	PGSB	CDS	91542299	91542478	.	-	0	ID=LotjaGi2g1v0417300.4.CDS.11;Parent=LotjaGi2g1v0417300.4
LjG1.1_chr2	PGSB	exon	91542569	91542660	.	-	.	ID=LotjaGi2g1v0417300.4.exon.12;Parent=LotjaGi2g1v0417300.4
LjG1.1_chr2	PGSB	CDS	91542569	91542660	.	-	2	ID=LotjaGi2g1v0417300.4.CDS.12;Parent=LotjaGi2g1v0417300.4
LjG1.1_chr2	PGSB	exon	91543390	91543559	.	-	.	ID=LotjaGi2g1v0417300.4.exon.13;Parent=LotjaGi2g1v0417300.4
LjG1.1_chr2	PGSB	CDS	91543390	91543559	.	-	1	ID=LotjaGi2g1v0417300.4.CDS.13;Parent=LotjaGi2g1v0417300.4
LjG1.1_chr2	PGSB	exon	91543681	91543902	.	-	.	ID=LotjaGi2g1v0417300.4.exon.14;Parent=LotjaGi2g1v0417300.4
LjG1.1_chr2	PGSB	CDS	91543681	91543902	.	-	1	ID=LotjaGi2g1v0417300.4.CDS.14;Parent=LotjaGi2g1v0417300.4
LjG1.1_chr2	PGSB	exon	91544411	91544517	.	-	.	ID=LotjaGi2g1v0417300.4.exon.15;Parent=LotjaGi2g1v0417300.4
LjG1.1_chr2	PGSB	CDS	91544411	91544517	.	-	0	ID=LotjaGi2g1v0417300.4.CDS.15;Parent=LotjaGi2g1v0417300.4
###
LjG1.1_chr2	PGSB	CDS	91544411	91544517	.	-	0	ID=LotjaGi2g1v0417300.4.CDS.15;Parent=LotjaGi2g1v0417300.4
LjG1.1_chr2	PGSB	gene	91545297	91593826	.	-	.	ID=LotjaGi2g1v0417400
LjG1.1_chr2	PGSB	mRNA	91545297	91593826	.	-	.	ID=LotjaGi2g1v0417400.1;Parent=LotjaGi2g1v0417400;description=Pleckstrin (PH) domain-containing protein isoform 2;ahrdqual=***;IPR=IPR009543,IPR026854,IPR031642,IPR001849,IPR031646,IPR009291,IPR009291,IPR011993;Pfam=PF06650,PF12624,PF16910,PF00169,PF16908,PF06101,PF06101,SSF50729;te-related=0
LjG1.1_chr2	PGSB	three_prime_UTR	91545297	91546765	.	-	.	ID=LotjaGi2g1v0417400.1.three_prime_UTR.1;Parent=LotjaGi2g1v0417400.1
LjG1.1_chr2	PGSB	exon	91545297	91547128	.	-	.	ID=LotjaGi2g1v0417400.1.exon.1;Parent=LotjaGi2g1v0417400.1
LjG1.1_chr2	PGSB	CDS	91546766	91547128	.	-	0	ID=LotjaGi2g1v0417400.1.CDS.1;Parent=LotjaGi2g1v0417400.1
LjG1.1_chr2	PGSB	exon	91548153	91548261	.	-	.	ID=LotjaGi2g1v0417400.1.exon.2;Parent=LotjaGi2g1v0417400.1
LjG1.1_chr2	PGSB	CDS	91548153	91548261	.	-	1	ID=LotjaGi2g1v0417400.1.CDS.2;Parent=LotjaGi2g1v0417400.1
LjG1.1_chr2	PGSB	exon	91549054	91549106	.	-	.	ID=LotjaGi2g1v0417400.1.exon.3;Parent=LotjaGi2g1v0417400.1
LjG1.1_chr2	PGSB	CDS	91549054	91549106	.	-	0	ID=LotjaGi2g1v0417400.1.CDS.3;Parent=LotjaGi2g1v0417400.1
LjG1.1_chr2	PGSB	exon	91549219	91549431	.	-	.	ID=LotjaGi2g1v0417400.1.exon.4;Parent=LotjaGi2g1v0417400.1
LjG1.1_chr2	PGSB	CDS	91549219	91549431	.	-	0	ID=LotjaGi2g1v0417400.1.CDS.4;Parent=LotjaGi2g1v0417400.1
LjG1.1_chr2	PGSB	exon	91549500	91549784	.	-	.	ID=LotjaGi2g1v0417400.1.exon.5;Parent=LotjaGi2g1v0417400.1
LjG1.1_chr2	PGSB	CDS	91549500	91549784	.	-	0	ID=LotjaGi2g1v0417400.1.CDS.5;Parent=LotjaGi2g1v0417400.1
LjG1.1_chr2	PGSB	exon	91549862	91550020	.	-	.	ID=LotjaGi2g1v0417400.1.exon.6;Parent=LotjaGi2g1v0417400.1
LjG1.1_chr2	PGSB	CDS	91549862	91550020	.	-	0	ID=LotjaGi2g1v0417400.1.CDS.6;Parent=LotjaGi2g1v0417400.1
LjG1.1_chr2	PGSB	exon	91551561	91551920	.	-	.	ID=LotjaGi2g1v0417400.1.exon.7;Parent=LotjaGi2g1v0417400.1
LjG1.1_chr2	PGSB	CDS	91551561	91551920	.	-	0	ID=LotjaGi2g1v0417400.1.CDS.7;Parent=LotjaGi2g1v0417400.1
LjG1.1_chr2	PGSB	exon	91551990	91552211	.	-	.	ID=LotjaGi2g1v0417400.1.exon.8;Parent=LotjaGi2g1v0417400.1
LjG1.1_chr2	PGSB	CDS	91551990	91552211	.	-	0	ID=LotjaGi2g1v0417400.1.CDS.8;Parent=LotjaGi2g1v0417400.1
LjG1.1_chr2	PGSB	exon	91553539	91553665	.	-	.	ID=LotjaGi2g1v0417400.1.exon.9;Parent=LotjaGi2g1v0417400.1
LjG1.1_chr2	PGSB	CDS	91553539	91553665	.	-	1	ID=LotjaGi2g1v0417400.1.CDS.9;Parent=LotjaGi2g1v0417400.1
LjG1.1_chr2	PGSB	exon	91554367	91554503	.	-	.	ID=LotjaGi2g1v0417400.1.exon.10;Parent=LotjaGi2g1v0417400.1
LjG1.1_chr2	PGSB	CDS	91554367	91554503	.	-	0	ID=LotjaGi2g1v0417400.1.CDS.10;Parent=LotjaGi2g1v0417400.1
LjG1.1_chr2	PGSB	exon	91554626	91554803	.	-	.	ID=LotjaGi2g1v0417400.1.exon.11;Parent=LotjaGi2g1v0417400.1
LjG1.1_chr2	PGSB	CDS	91554626	91554803	.	-	1	ID=LotjaGi2g1v0417400.1.CDS.11;Parent=LotjaGi2g1v0417400.1
LjG1.1_chr2	PGSB	exon	91555267	91555743	.	-	.	ID=LotjaGi2g1v0417400.1.exon.12;Parent=LotjaGi2g1v0417400.1
LjG1.1_chr2	PGSB	CDS	91555267	91555743	.	-	1	ID=LotjaGi2g1v0417400.1.CDS.12;Parent=LotjaGi2g1v0417400.1
LjG1.1_chr2	PGSB	exon	91556651	91556832	.	-	.	ID=LotjaGi2g1v0417400.1.exon.13;Parent=LotjaGi2g1v0417400.1
LjG1.1_chr2	PGSB	CDS	91556651	91556832	.	-	0	ID=LotjaGi2g1v0417400.1.CDS.13;Parent=LotjaGi2g1v0417400.1
LjG1.1_chr2	PGSB	exon	91557371	91557526	.	-	.	ID=LotjaGi2g1v0417400.1.exon.14;Parent=LotjaGi2g1v0417400.1
LjG1.1_chr2	PGSB	CDS	91557371	91557526	.	-	0	ID=LotjaGi2g1v0417400.1.CDS.14;Parent=LotjaGi2g1v0417400.1
LjG1.1_chr2	PGSB	exon	91557614	91557712	.	-	.	ID=LotjaGi2g1v0417400.1.exon.15;Parent=LotjaGi2g1v0417400.1
LjG1.1_chr2	PGSB	CDS	91557614	91557712	.	-	0	ID=LotjaGi2g1v0417400.1.CDS.15;Parent=LotjaGi2g1v0417400.1
LjG1.1_chr2	PGSB	exon	91557788	91558136	.	-	.	ID=LotjaGi2g1v0417400.1.exon.16;Parent=LotjaGi2g1v0417400.1
LjG1.1_chr2	PGSB	CDS	91557788	91558136	.	-	1	ID=LotjaGi2g1v0417400.1.CDS.16;Parent=LotjaGi2g1v0417400.1
LjG1.1_chr2	PGSB	exon	91558305	91558378	.	-	.	ID=LotjaGi2g1v0417400.1.exon.17;Parent=LotjaGi2g1v0417400.1
LjG1.1_chr2	PGSB	CDS	91558305	91558378	.	-	0	ID=LotjaGi2g1v0417400.1.CDS.17;Parent=LotjaGi2g1v0417400.1
LjG1.1_chr2	PGSB	exon	91558481	91559251	.	-	.	ID=LotjaGi2g1v0417400.1.exon.18;Parent=LotjaGi2g1v0417400.1
LjG1.1_chr2	PGSB	CDS	91558481	91559251	.	-	0	ID=LotjaGi2g1v0417400.1.CDS.18;Parent=LotjaGi2g1v0417400.1
LjG1.1_chr2	PGSB	exon	91560502	91560999	.	-	.	ID=LotjaGi2g1v0417400.1.exon.19;Parent=LotjaGi2g1v0417400.1
LjG1.1_chr2	PGSB	CDS	91560502	91560999	.	-	0	ID=LotjaGi2g1v0417400.1.CDS.19;Parent=LotjaGi2g1v0417400.1
LjG1.1_chr2	PGSB	exon	91561086	91561210	.	-	.	ID=LotjaGi2g1v0417400.1.exon.20;Parent=LotjaGi2g1v0417400.1
LjG1.1_chr2	PGSB	CDS	91561086	91561210	.	-	2	ID=LotjaGi2g1v0417400.1.CDS.20;Parent=LotjaGi2g1v0417400.1
LjG1.1_chr2	PGSB	exon	91564300	91564342	.	-	.	ID=LotjaGi2g1v0417400.1.exon.21;Parent=LotjaGi2g1v0417400.1
LjG1.1_chr2	PGSB	CDS	91564300	91564342	.	-	0	ID=LotjaGi2g1v0417400.1.CDS.21;Parent=LotjaGi2g1v0417400.1
LjG1.1_chr2	PGSB	exon	91564597	91564794	.	-	.	ID=LotjaGi2g1v0417400.1.exon.22;Parent=LotjaGi2g1v0417400.1
LjG1.1_chr2	PGSB	CDS	91564597	91564794	.	-	0	ID=LotjaGi2g1v0417400.1.CDS.22;Parent=LotjaGi2g1v0417400.1
LjG1.1_chr2	PGSB	exon	91564927	91565196	.	-	.	ID=LotjaGi2g1v0417400.1.exon.23;Parent=LotjaGi2g1v0417400.1
LjG1.1_chr2	PGSB	CDS	91564927	91565196	.	-	0	ID=LotjaGi2g1v0417400.1.CDS.23;Parent=LotjaGi2g1v0417400.1
LjG1.1_chr2	PGSB	exon	91565360	91565522	.	-	.	ID=LotjaGi2g1v0417400.1.exon.24;Parent=LotjaGi2g1v0417400.1
LjG1.1_chr2	PGSB	CDS	91565360	91565522	.	-	1	ID=LotjaGi2g1v0417400.1.CDS.24;Parent=LotjaGi2g1v0417400.1
LjG1.1_chr2	PGSB	exon	91568473	91568636	.	-	.	ID=LotjaGi2g1v0417400.1.exon.25;Parent=LotjaGi2g1v0417400.1
LjG1.1_chr2	PGSB	CDS	91568473	91568636	.	-	0	ID=LotjaGi2g1v0417400.1.CDS.25;Parent=LotjaGi2g1v0417400.1
LjG1.1_chr2	PGSB	exon	91569093	91569582	.	-	.	ID=LotjaGi2g1v0417400.1.exon.26;Parent=LotjaGi2g1v0417400.1
LjG1.1_chr2	PGSB	CDS	91569093	91569582	.	-	1	ID=LotjaGi2g1v0417400.1.CDS.26;Parent=LotjaGi2g1v0417400.1
LjG1.1_chr2	PGSB	exon	91569692	91570051	.	-	.	ID=LotjaGi2g1v0417400.1.exon.27;Parent=LotjaGi2g1v0417400.1
LjG1.1_chr2	PGSB	CDS	91569692	91570051	.	-	1	ID=LotjaGi2g1v0417400.1.CDS.27;Parent=LotjaGi2g1v0417400.1
LjG1.1_chr2	PGSB	exon	91570339	91570668	.	-	.	ID=LotjaGi2g1v0417400.1.exon.28;Parent=LotjaGi2g1v0417400.1
LjG1.1_chr2	PGSB	CDS	91570339	91570668	.	-	1	ID=LotjaGi2g1v0417400.1.CDS.28;Parent=LotjaGi2g1v0417400.1
LjG1.1_chr2	PGSB	exon	91570757	91570841	.	-	.	ID=LotjaGi2g1v0417400.1.exon.29;Parent=LotjaGi2g1v0417400.1
LjG1.1_chr2	PGSB	CDS	91570757	91570841	.	-	2	ID=LotjaGi2g1v0417400.1.CDS.29;Parent=LotjaGi2g1v0417400.1
LjG1.1_chr2	PGSB	exon	91570922	91571211	.	-	.	ID=LotjaGi2g1v0417400.1.exon.30;Parent=LotjaGi2g1v0417400.1
LjG1.1_chr2	PGSB	CDS	91570922	91571211	.	-	1	ID=LotjaGi2g1v0417400.1.CDS.30;Parent=LotjaGi2g1v0417400.1
LjG1.1_chr2	PGSB	exon	91572059	91572162	.	-	.	ID=LotjaGi2g1v0417400.1.exon.31;Parent=LotjaGi2g1v0417400.1
LjG1.1_chr2	PGSB	CDS	91572059	91572162	.	-	0	ID=LotjaGi2g1v0417400.1.CDS.31;Parent=LotjaGi2g1v0417400.1
LjG1.1_chr2	PGSB	exon	91573728	91573919	.	-	.	ID=LotjaGi2g1v0417400.1.exon.32;Parent=LotjaGi2g1v0417400.1
LjG1.1_chr2	PGSB	CDS	91573728	91573919	.	-	0	ID=LotjaGi2g1v0417400.1.CDS.32;Parent=LotjaGi2g1v0417400.1
LjG1.1_chr2	PGSB	exon	91574023	91574670	.	-	.	ID=LotjaGi2g1v0417400.1.exon.33;Parent=LotjaGi2g1v0417400.1
LjG1.1_chr2	PGSB	CDS	91574023	91574670	.	-	0	ID=LotjaGi2g1v0417400.1.CDS.33;Parent=LotjaGi2g1v0417400.1
LjG1.1_chr2	PGSB	exon	91575739	91576029	.	-	.	ID=LotjaGi2g1v0417400.1.exon.34;Parent=LotjaGi2g1v0417400.1
LjG1.1_chr2	PGSB	CDS	91575739	91576029	.	-	0	ID=LotjaGi2g1v0417400.1.CDS.34;Parent=LotjaGi2g1v0417400.1
LjG1.1_chr2	PGSB	exon	91576199	91576342	.	-	.	ID=LotjaGi2g1v0417400.1.exon.35;Parent=LotjaGi2g1v0417400.1
LjG1.1_chr2	PGSB	CDS	91576199	91576342	.	-	0	ID=LotjaGi2g1v0417400.1.CDS.35;Parent=LotjaGi2g1v0417400.1
LjG1.1_chr2	PGSB	exon	91576488	91576596	.	-	.	ID=LotjaGi2g1v0417400.1.exon.36;Parent=LotjaGi2g1v0417400.1
LjG1.1_chr2	PGSB	CDS	91576488	91576596	.	-	1	ID=LotjaGi2g1v0417400.1.CDS.36;Parent=LotjaGi2g1v0417400.1
LjG1.1_chr2	PGSB	exon	91576800	91576984	.	-	.	ID=LotjaGi2g1v0417400.1.exon.37;Parent=LotjaGi2g1v0417400.1
LjG1.1_chr2	PGSB	CDS	91576800	91576984	.	-	0	ID=LotjaGi2g1v0417400.1.CDS.37;Parent=LotjaGi2g1v0417400.1
LjG1.1_chr2	PGSB	exon	91577066	91577179	.	-	.	ID=LotjaGi2g1v0417400.1.exon.38;Parent=LotjaGi2g1v0417400.1
LjG1.1_chr2	PGSB	CDS	91577066	91577179	.	-	0	ID=LotjaGi2g1v0417400.1.CDS.38;Parent=LotjaGi2g1v0417400.1
LjG1.1_chr2	PGSB	exon	91578208	91578681	.	-	.	ID=LotjaGi2g1v0417400.1.exon.39;Parent=LotjaGi2g1v0417400.1
LjG1.1_chr2	PGSB	CDS	91578208	91578681	.	-	0	ID=LotjaGi2g1v0417400.1.CDS.39;Parent=LotjaGi2g1v0417400.1
LjG1.1_chr2	PGSB	exon	91578760	91579251	.	-	.	ID=LotjaGi2g1v0417400.1.exon.40;Parent=LotjaGi2g1v0417400.1
LjG1.1_chr2	PGSB	CDS	91578760	91579251	.	-	0	ID=LotjaGi2g1v0417400.1.CDS.40;Parent=LotjaGi2g1v0417400.1
LjG1.1_chr2	PGSB	exon	91579335	91579409	.	-	.	ID=LotjaGi2g1v0417400.1.exon.41;Parent=LotjaGi2g1v0417400.1
LjG1.1_chr2	PGSB	CDS	91579335	91579409	.	-	0	ID=LotjaGi2g1v0417400.1.CDS.41;Parent=LotjaGi2g1v0417400.1
LjG1.1_chr2	PGSB	exon	91579509	91579670	.	-	.	ID=LotjaGi2g1v0417400.1.exon.42;Parent=LotjaGi2g1v0417400.1
LjG1.1_chr2	PGSB	CDS	91579509	91579670	.	-	0	ID=LotjaGi2g1v0417400.1.CDS.42;Parent=LotjaGi2g1v0417400.1
LjG1.1_chr2	PGSB	exon	91580234	91580332	.	-	.	ID=LotjaGi2g1v0417400.1.exon.43;Parent=LotjaGi2g1v0417400.1
LjG1.1_chr2	PGSB	CDS	91580234	91580332	.	-	0	ID=LotjaGi2g1v0417400.1.CDS.43;Parent=LotjaGi2g1v0417400.1
LjG1.1_chr2	PGSB	exon	91580436	91580532	.	-	.	ID=LotjaGi2g1v0417400.1.exon.44;Parent=LotjaGi2g1v0417400.1
LjG1.1_chr2	PGSB	CDS	91580436	91580532	.	-	1	ID=LotjaGi2g1v0417400.1.CDS.44;Parent=LotjaGi2g1v0417400.1
LjG1.1_chr2	PGSB	exon	91582371	91582480	.	-	.	ID=LotjaGi2g1v0417400.1.exon.45;Parent=LotjaGi2g1v0417400.1
LjG1.1_chr2	PGSB	CDS	91582371	91582480	.	-	0	ID=LotjaGi2g1v0417400.1.CDS.45;Parent=LotjaGi2g1v0417400.1
LjG1.1_chr2	PGSB	exon	91582588	91582791	.	-	.	ID=LotjaGi2g1v0417400.1.exon.46;Parent=LotjaGi2g1v0417400.1
LjG1.1_chr2	PGSB	CDS	91582588	91582791	.	-	0	ID=LotjaGi2g1v0417400.1.CDS.46;Parent=LotjaGi2g1v0417400.1
LjG1.1_chr2	PGSB	exon	91582879	91583073	.	-	.	ID=LotjaGi2g1v0417400.1.exon.47;Parent=LotjaGi2g1v0417400.1
LjG1.1_chr2	PGSB	CDS	91582879	91583073	.	-	0	ID=LotjaGi2g1v0417400.1.CDS.47;Parent=LotjaGi2g1v0417400.1
LjG1.1_chr2	PGSB	exon	91583153	91583273	.	-	.	ID=LotjaGi2g1v0417400.1.exon.48;Parent=LotjaGi2g1v0417400.1
LjG1.1_chr2	PGSB	CDS	91583153	91583273	.	-	1	ID=LotjaGi2g1v0417400.1.CDS.48;Parent=LotjaGi2g1v0417400.1
LjG1.1_chr2	PGSB	exon	91584014	91584081	.	-	.	ID=LotjaGi2g1v0417400.1.exon.49;Parent=LotjaGi2g1v0417400.1
LjG1.1_chr2	PGSB	CDS	91584014	91584081	.	-	0	ID=LotjaGi2g1v0417400.1.CDS.49;Parent=LotjaGi2g1v0417400.1
LjG1.1_chr2	PGSB	exon	91585956	91586051	.	-	.	ID=LotjaGi2g1v0417400.1.exon.50;Parent=LotjaGi2g1v0417400.1
LjG1.1_chr2	PGSB	CDS	91585956	91586051	.	-	0	ID=LotjaGi2g1v0417400.1.CDS.50;Parent=LotjaGi2g1v0417400.1
LjG1.1_chr2	PGSB	exon	91586145	91586249	.	-	.	ID=LotjaGi2g1v0417400.1.exon.51;Parent=LotjaGi2g1v0417400.1
LjG1.1_chr2	PGSB	CDS	91586145	91586249	.	-	0	ID=LotjaGi2g1v0417400.1.CDS.51;Parent=LotjaGi2g1v0417400.1
LjG1.1_chr2	PGSB	exon	91586362	91586683	.	-	.	ID=LotjaGi2g1v0417400.1.exon.52;Parent=LotjaGi2g1v0417400.1
LjG1.1_chr2	PGSB	CDS	91586362	91586683	.	-	1	ID=LotjaGi2g1v0417400.1.CDS.52;Parent=LotjaGi2g1v0417400.1
LjG1.1_chr2	PGSB	exon	91586783	91586875	.	-	.	ID=LotjaGi2g1v0417400.1.exon.53;Parent=LotjaGi2g1v0417400.1
LjG1.1_chr2	PGSB	CDS	91586783	91586875	.	-	1	ID=LotjaGi2g1v0417400.1.CDS.53;Parent=LotjaGi2g1v0417400.1
LjG1.1_chr2	PGSB	exon	91587230	91587400	.	-	.	ID=LotjaGi2g1v0417400.1.exon.54;Parent=LotjaGi2g1v0417400.1
LjG1.1_chr2	PGSB	CDS	91587230	91587400	.	-	1	ID=LotjaGi2g1v0417400.1.CDS.54;Parent=LotjaGi2g1v0417400.1
LjG1.1_chr2	PGSB	exon	91587884	91588044	.	-	.	ID=LotjaGi2g1v0417400.1.exon.55;Parent=LotjaGi2g1v0417400.1
LjG1.1_chr2	PGSB	CDS	91587884	91588044	.	-	0	ID=LotjaGi2g1v0417400.1.CDS.55;Parent=LotjaGi2g1v0417400.1
LjG1.1_chr2	PGSB	exon	91588128	91588316	.	-	.	ID=LotjaGi2g1v0417400.1.exon.56;Parent=LotjaGi2g1v0417400.1
LjG1.1_chr2	PGSB	CDS	91588128	91588316	.	-	0	ID=LotjaGi2g1v0417400.1.CDS.56;Parent=LotjaGi2g1v0417400.1
LjG1.1_chr2	PGSB	exon	91589462	91589563	.	-	.	ID=LotjaGi2g1v0417400.1.exon.57;Parent=LotjaGi2g1v0417400.1
LjG1.1_chr2	PGSB	CDS	91589462	91589563	.	-	0	ID=LotjaGi2g1v0417400.1.CDS.57;Parent=LotjaGi2g1v0417400.1
LjG1.1_chr2	PGSB	exon	91590065	91590182	.	-	.	ID=LotjaGi2g1v0417400.1.exon.58;Parent=LotjaGi2g1v0417400.1
LjG1.1_chr2	PGSB	CDS	91590065	91590182	.	-	1	ID=LotjaGi2g1v0417400.1.CDS.58;Parent=LotjaGi2g1v0417400.1
LjG1.1_chr2	PGSB	exon	91590278	91590372	.	-	.	ID=LotjaGi2g1v0417400.1.exon.59;Parent=LotjaGi2g1v0417400.1
LjG1.1_chr2	PGSB	CDS	91590278	91590372	.	-	0	ID=LotjaGi2g1v0417400.1.CDS.59;Parent=LotjaGi2g1v0417400.1
LjG1.1_chr2	PGSB	exon	91590763	91590813	.	-	.	ID=LotjaGi2g1v0417400.1.exon.60;Parent=LotjaGi2g1v0417400.1
LjG1.1_chr2	PGSB	CDS	91590763	91590813	.	-	0	ID=LotjaGi2g1v0417400.1.CDS.60;Parent=LotjaGi2g1v0417400.1
LjG1.1_chr2	PGSB	exon	91591982	91592116	.	-	.	ID=LotjaGi2g1v0417400.1.exon.61;Parent=LotjaGi2g1v0417400.1
LjG1.1_chr2	PGSB	CDS	91591982	91592116	.	-	0	ID=LotjaGi2g1v0417400.1.CDS.61;Parent=LotjaGi2g1v0417400.1
LjG1.1_chr2	PGSB	exon	91592650	91592753	.	-	.	ID=LotjaGi2g1v0417400.1.exon.62;Parent=LotjaGi2g1v0417400.1
LjG1.1_chr2	PGSB	CDS	91592650	91592753	.	-	2	ID=LotjaGi2g1v0417400.1.CDS.62;Parent=LotjaGi2g1v0417400.1
LjG1.1_chr2	PGSB	CDS	91593541	91593637	.	-	0	ID=LotjaGi2g1v0417400.1.CDS.63;Parent=LotjaGi2g1v0417400.1
LjG1.1_chr2	PGSB	exon	91593541	91593826	.	-	.	ID=LotjaGi2g1v0417400.1.exon.63;Parent=LotjaGi2g1v0417400.1
LjG1.1_chr2	PGSB	five_prime_UTR	91593638	91593826	.	-	.	ID=LotjaGi2g1v0417400.1.five_prime_UTR.2;Parent=LotjaGi2g1v0417400.1
###
LjG1.1_chr2	PGSB	five_prime_UTR	91593638	91593826	.	-	.	ID=LotjaGi2g1v0417400.1.five_prime_UTR.2;Parent=LotjaGi2g1v0417400.1
LjG1.1_chr2	PGSB	gene	91600340	91602258	.	-	.	ID=LotjaGi2g1v0417500
LjG1.1_chr2	PGSB	mRNA	91600340	91602258	.	-	.	ID=LotjaGi2g1v0417500.1;Parent=LotjaGi2g1v0417500;description=senescence-associated family protein (DUF581);ahrdqual=***;IPR=IPR007650;Pfam=PF04570;te-related=0
LjG1.1_chr2	PGSB	three_prime_UTR	91600340	91601355	.	-	.	ID=LotjaGi2g1v0417500.1.three_prime_UTR.1;Parent=LotjaGi2g1v0417500.1
LjG1.1_chr2	PGSB	exon	91600340	91601542	.	-	.	ID=LotjaGi2g1v0417500.1.exon.1;Parent=LotjaGi2g1v0417500.1
LjG1.1_chr2	PGSB	CDS	91601356	91601542	.	-	1	ID=LotjaGi2g1v0417500.1.CDS.1;Parent=LotjaGi2g1v0417500.1
LjG1.1_chr2	PGSB	CDS	91601671	91601957	.	-	0	ID=LotjaGi2g1v0417500.1.CDS.2;Parent=LotjaGi2g1v0417500.1
LjG1.1_chr2	PGSB	exon	91601671	91602258	.	-	.	ID=LotjaGi2g1v0417500.1.exon.2;Parent=LotjaGi2g1v0417500.1
LjG1.1_chr2	PGSB	five_prime_UTR	91601958	91602258	.	-	.	ID=LotjaGi2g1v0417500.1.five_prime_UTR.2;Parent=LotjaGi2g1v0417500.1
###
LjG1.1_chr2	PGSB	five_prime_UTR	91601958	91602258	.	-	.	ID=LotjaGi2g1v0417500.1.five_prime_UTR.2;Parent=LotjaGi2g1v0417500.1
LjG1.1_chr2	PGSB	gene	91612068	91612627	.	-	.	ID=LotjaGi2g1v0417600
LjG1.1_chr2	PGSB	mRNA	91612068	91612627	.	-	.	ID=LotjaGi2g1v0417600.1;Parent=LotjaGi2g1v0417600;description=Polynucleotidyl transferase, ribonuclease H-like superfamily protein;ahrdqual=*-*;IPR=IPR012337;Pfam=PF13456,SSF53098;te-related=1
LjG1.1_chr2	PGSB	three_prime_UTR	91612068	91612192	.	-	.	ID=LotjaGi2g1v0417600.1.three_prime_UTR.1;Parent=LotjaGi2g1v0417600.1
LjG1.1_chr2	PGSB	exon	91612068	91612627	.	-	.	ID=LotjaGi2g1v0417600.1.exon.1;Parent=LotjaGi2g1v0417600.1
LjG1.1_chr2	PGSB	CDS	91612193	91612609	.	-	0	ID=LotjaGi2g1v0417600.1.CDS.1;Parent=LotjaGi2g1v0417600.1
LjG1.1_chr2	PGSB	five_prime_UTR	91612610	91612627	.	-	.	ID=LotjaGi2g1v0417600.1.five_prime_UTR.2;Parent=LotjaGi2g1v0417600.1
###
LjG1.1_chr2	PGSB	five_prime_UTR	91612610	91612627	.	-	.	ID=LotjaGi2g1v0417600.1.five_prime_UTR.2;Parent=LotjaGi2g1v0417600.1
LjG1.1_chr2	PGSB	gene	91619100	91621926	.	-	.	ID=LotjaGi2g1v0417700
LjG1.1_chr2	PGSB	mRNA	91619100	91621926	.	-	.	ID=LotjaGi2g1v0417700.1;Parent=LotjaGi2g1v0417700;description=SBP (S-ribonuclease-binding protein) family protein;ahrdqual=***;Pfam=PF13920;te-related=0
LjG1.1_chr2	PGSB	three_prime_UTR	91619100	91619815	.	-	.	ID=LotjaGi2g1v0417700.1.three_prime_UTR.1;Parent=LotjaGi2g1v0417700.1
LjG1.1_chr2	PGSB	exon	91619100	91620304	.	-	.	ID=LotjaGi2g1v0417700.1.exon.1;Parent=LotjaGi2g1v0417700.1
LjG1.1_chr2	PGSB	CDS	91619816	91620304	.	-	0	ID=LotjaGi2g1v0417700.1.CDS.1;Parent=LotjaGi2g1v0417700.1
LjG1.1_chr2	PGSB	exon	91620376	91620692	.	-	.	ID=LotjaGi2g1v0417700.1.exon.2;Parent=LotjaGi2g1v0417700.1
LjG1.1_chr2	PGSB	CDS	91620376	91620692	.	-	2	ID=LotjaGi2g1v0417700.1.CDS.2;Parent=LotjaGi2g1v0417700.1
LjG1.1_chr2	PGSB	exon	91620793	91620881	.	-	.	ID=LotjaGi2g1v0417700.1.exon.3;Parent=LotjaGi2g1v0417700.1
LjG1.1_chr2	PGSB	CDS	91620793	91620881	.	-	1	ID=LotjaGi2g1v0417700.1.CDS.3;Parent=LotjaGi2g1v0417700.1
LjG1.1_chr2	PGSB	CDS	91620981	91621030	.	-	0	ID=LotjaGi2g1v0417700.1.CDS.4;Parent=LotjaGi2g1v0417700.1
LjG1.1_chr2	PGSB	exon	91620981	91621926	.	-	.	ID=LotjaGi2g1v0417700.1.exon.4;Parent=LotjaGi2g1v0417700.1
LjG1.1_chr2	PGSB	five_prime_UTR	91621031	91621926	.	-	.	ID=LotjaGi2g1v0417700.1.five_prime_UTR.2;Parent=LotjaGi2g1v0417700.1
###
LjG1.1_chr2	PGSB	five_prime_UTR	91621031	91621926	.	-	.	ID=LotjaGi2g1v0417700.1.five_prime_UTR.2;Parent=LotjaGi2g1v0417700.1
LjG1.1_chr2	PGSB	gene	91626002	91630178	.	-	.	ID=LotjaGi2g1v0417800
LjG1.1_chr2	PGSB	mRNA	91626002	91630178	.	-	.	ID=LotjaGi2g1v0417800.1;Parent=LotjaGi2g1v0417800;description=Lateral root primordium family protein;ahrdqual=--*;IPR=IPR007818;Pfam=PF05142;te-related=0
LjG1.1_chr2	PGSB	three_prime_UTR	91626002	91626543	.	-	.	ID=LotjaGi2g1v0417800.1.three_prime_UTR.1;Parent=LotjaGi2g1v0417800.1
LjG1.1_chr2	PGSB	exon	91626002	91627239	.	-	.	ID=LotjaGi2g1v0417800.1.exon.1;Parent=LotjaGi2g1v0417800.1
LjG1.1_chr2	PGSB	CDS	91626544	91627239	.	-	0	ID=LotjaGi2g1v0417800.1.CDS.1;Parent=LotjaGi2g1v0417800.1
LjG1.1_chr2	PGSB	exon	91627335	91627437	.	-	.	ID=LotjaGi2g1v0417800.1.exon.2;Parent=LotjaGi2g1v0417800.1
LjG1.1_chr2	PGSB	CDS	91627335	91627437	.	-	1	ID=LotjaGi2g1v0417800.1.CDS.2;Parent=LotjaGi2g1v0417800.1
LjG1.1_chr2	PGSB	exon	91628013	91628100	.	-	.	ID=LotjaGi2g1v0417800.1.exon.3;Parent=LotjaGi2g1v0417800.1
LjG1.1_chr2	PGSB	CDS	91628013	91628100	.	-	2	ID=LotjaGi2g1v0417800.1.CDS.3;Parent=LotjaGi2g1v0417800.1
LjG1.1_chr2	PGSB	exon	91629757	91629818	.	-	.	ID=LotjaGi2g1v0417800.1.exon.4;Parent=LotjaGi2g1v0417800.1
LjG1.1_chr2	PGSB	CDS	91629757	91629818	.	-	1	ID=LotjaGi2g1v0417800.1.CDS.4;Parent=LotjaGi2g1v0417800.1
LjG1.1_chr2	PGSB	CDS	91629941	91630065	.	-	0	ID=LotjaGi2g1v0417800.1.CDS.5;Parent=LotjaGi2g1v0417800.1
LjG1.1_chr2	PGSB	exon	91629941	91630178	.	-	.	ID=LotjaGi2g1v0417800.1.exon.5;Parent=LotjaGi2g1v0417800.1
LjG1.1_chr2	PGSB	five_prime_UTR	91630066	91630178	.	-	.	ID=LotjaGi2g1v0417800.1.five_prime_UTR.2;Parent=LotjaGi2g1v0417800.1
###
LjG1.1_chr2	PGSB	five_prime_UTR	91630066	91630178	.	-	.	ID=LotjaGi2g1v0417800.1.five_prime_UTR.2;Parent=LotjaGi2g1v0417800.1
LjG1.1_chr2	PGSB	gene	91635245	91638787	.	+	.	ID=LotjaGi2g1v0417900
LjG1.1_chr2	PGSB	mRNA	91635245	91638787	.	+	.	ID=LotjaGi2g1v0417900.1;Parent=LotjaGi2g1v0417900;description=Beta-amylase;ahrdqual=***;IPR=IPR001554,IPR017853;Pfam=PF01373,SSF51445;te-related=0
LjG1.1_chr2	PGSB	five_prime_UTR	91635245	91635625	.	+	.	ID=LotjaGi2g1v0417900.1.five_prime_UTR.1;Parent=LotjaGi2g1v0417900.1
LjG1.1_chr2	PGSB	exon	91635245	91636122	.	+	.	ID=LotjaGi2g1v0417900.1.exon.1;Parent=LotjaGi2g1v0417900.1
LjG1.1_chr2	PGSB	CDS	91635626	91636122	.	+	0	ID=LotjaGi2g1v0417900.1.CDS.1;Parent=LotjaGi2g1v0417900.1
LjG1.1_chr2	PGSB	exon	91636474	91636684	.	+	.	ID=LotjaGi2g1v0417900.1.exon.2;Parent=LotjaGi2g1v0417900.1
LjG1.1_chr2	PGSB	CDS	91636474	91636684	.	+	1	ID=LotjaGi2g1v0417900.1.CDS.2;Parent=LotjaGi2g1v0417900.1
LjG1.1_chr2	PGSB	exon	91637031	91637141	.	+	.	ID=LotjaGi2g1v0417900.1.exon.3;Parent=LotjaGi2g1v0417900.1
LjG1.1_chr2	PGSB	CDS	91637031	91637141	.	+	0	ID=LotjaGi2g1v0417900.1.CDS.3;Parent=LotjaGi2g1v0417900.1
LjG1.1_chr2	PGSB	CDS	91637485	91638273	.	+	0	ID=LotjaGi2g1v0417900.1.CDS.4;Parent=LotjaGi2g1v0417900.1
LjG1.1_chr2	PGSB	exon	91637485	91638787	.	+	.	ID=LotjaGi2g1v0417900.1.exon.4;Parent=LotjaGi2g1v0417900.1
LjG1.1_chr2	PGSB	three_prime_UTR	91638274	91638787	.	+	.	ID=LotjaGi2g1v0417900.1.three_prime_UTR.2;Parent=LotjaGi2g1v0417900.1
###
LjG1.1_chr2	PGSB	three_prime_UTR	91638274	91638787	.	+	.	ID=LotjaGi2g1v0417900.1.three_prime_UTR.2;Parent=LotjaGi2g1v0417900.1
LjG1.1_chr2	PGSB	gene	91645820	91650688	.	+	.	ID=LotjaGi2g1v0418000
LjG1.1_chr2	PGSB	mRNA	91645820	91650688	.	+	.	ID=LotjaGi2g1v0418000.1;Parent=LotjaGi2g1v0418000;description=Beta-amylase;ahrdqual=***;IPR=IPR017853,IPR001554;Pfam=SSF51445,PF01373;te-related=0
LjG1.1_chr2	PGSB	five_prime_UTR	91645820	91647249	.	+	.	ID=LotjaGi2g1v0418000.1.five_prime_UTR.1;Parent=LotjaGi2g1v0418000.1
LjG1.1_chr2	PGSB	exon	91645820	91647764	.	+	.	ID=LotjaGi2g1v0418000.1.exon.1;Parent=LotjaGi2g1v0418000.1
LjG1.1_chr2	PGSB	CDS	91647250	91647764	.	+	0	ID=LotjaGi2g1v0418000.1.CDS.1;Parent=LotjaGi2g1v0418000.1
LjG1.1_chr2	PGSB	exon	91647990	91648200	.	+	.	ID=LotjaGi2g1v0418000.1.exon.2;Parent=LotjaGi2g1v0418000.1
LjG1.1_chr2	PGSB	CDS	91647990	91648200	.	+	1	ID=LotjaGi2g1v0418000.1.CDS.2;Parent=LotjaGi2g1v0418000.1
LjG1.1_chr2	PGSB	exon	91648540	91648650	.	+	.	ID=LotjaGi2g1v0418000.1.exon.3;Parent=LotjaGi2g1v0418000.1
LjG1.1_chr2	PGSB	CDS	91648540	91648650	.	+	0	ID=LotjaGi2g1v0418000.1.CDS.3;Parent=LotjaGi2g1v0418000.1
LjG1.1_chr2	PGSB	CDS	91649021	91649806	.	+	0	ID=LotjaGi2g1v0418000.1.CDS.4;Parent=LotjaGi2g1v0418000.1
LjG1.1_chr2	PGSB	exon	91649021	91650688	.	+	.	ID=LotjaGi2g1v0418000.1.exon.4;Parent=LotjaGi2g1v0418000.1
LjG1.1_chr2	PGSB	three_prime_UTR	91649807	91650688	.	+	.	ID=LotjaGi2g1v0418000.1.three_prime_UTR.2;Parent=LotjaGi2g1v0418000.1
###
LjG1.1_chr2	PGSB	three_prime_UTR	91649807	91650688	.	+	.	ID=LotjaGi2g1v0418000.1.three_prime_UTR.2;Parent=LotjaGi2g1v0418000.1
LjG1.1_chr2	PGSB	gene	91652477	91655547	.	-	.	ID=LotjaGi2g1v0418100
LjG1.1_chr2	PGSB	mRNA	91652477	91655547	.	-	.	ID=LotjaGi2g1v0418100.1;Parent=LotjaGi2g1v0418100;description=Kinase family protein;ahrdqual=***;GO=GO:0000166,GO:0004672,GO:0004674,GO:0004675,GO:0005524,GO:0005886,GO:0006468,GO:0007166,GO:0007178,GO:0016301,GO:0016310;IPR=IPR011009,IPR000719;Pfam=SSF56112,PF00069;te-related=0
LjG1.1_chr2	PGSB	three_prime_UTR	91652477	91652862	.	-	.	ID=LotjaGi2g1v0418100.1.three_prime_UTR.1;Parent=LotjaGi2g1v0418100.1
LjG1.1_chr2	PGSB	exon	91652477	91653291	.	-	.	ID=LotjaGi2g1v0418100.1.exon.1;Parent=LotjaGi2g1v0418100.1
LjG1.1_chr2	PGSB	CDS	91652863	91653291	.	-	0	ID=LotjaGi2g1v0418100.1.CDS.1;Parent=LotjaGi2g1v0418100.1
LjG1.1_chr2	PGSB	exon	91653653	91653775	.	-	.	ID=LotjaGi2g1v0418100.1.exon.2;Parent=LotjaGi2g1v0418100.1
LjG1.1_chr2	PGSB	CDS	91653653	91653775	.	-	0	ID=LotjaGi2g1v0418100.1.CDS.2;Parent=LotjaGi2g1v0418100.1
LjG1.1_chr2	PGSB	exon	91654250	91654510	.	-	.	ID=LotjaGi2g1v0418100.1.exon.3;Parent=LotjaGi2g1v0418100.1
LjG1.1_chr2	PGSB	CDS	91654250	91654510	.	-	0	ID=LotjaGi2g1v0418100.1.CDS.3;Parent=LotjaGi2g1v0418100.1
LjG1.1_chr2	PGSB	CDS	91654951	91655271	.	-	0	ID=LotjaGi2g1v0418100.1.CDS.4;Parent=LotjaGi2g1v0418100.1
LjG1.1_chr2	PGSB	exon	91654951	91655547	.	-	.	ID=LotjaGi2g1v0418100.1.exon.4;Parent=LotjaGi2g1v0418100.1
LjG1.1_chr2	PGSB	five_prime_UTR	91655272	91655547	.	-	.	ID=LotjaGi2g1v0418100.1.five_prime_UTR.2;Parent=LotjaGi2g1v0418100.1
###
LjG1.1_chr2	PGSB	five_prime_UTR	91655272	91655547	.	-	.	ID=LotjaGi2g1v0418100.1.five_prime_UTR.2;Parent=LotjaGi2g1v0418100.1
LjG1.1_chr2	PGSB	gene	91661158	91665227	.	+	.	ID=LotjaGi2g1v0418200_LC
LjG1.1_chr2	PGSB	mRNA	91661158	91665227	.	+	.	ID=LotjaGi2g1v0418200_LC.1;Parent=LotjaGi2g1v0418200_LC;description=SNF2 domain-containing protein / helicase domain-containing protein;ahrdqual=***;IPR=IPR027417,IPR027417,IPR000330,IPR027417,IPR027417,IPR001650;Pfam=SSF52540,SSF52540,PF00176,SSF52540,SSF52540,PF00271;te-related=0
LjG1.1_chr2	PGSB	five_prime_UTR	91661158	91661334	.	+	.	ID=LotjaGi2g1v0418200_LC.1.five_prime_UTR.1;Parent=LotjaGi2g1v0418200_LC.1
LjG1.1_chr2	PGSB	exon	91661158	91662240	.	+	.	ID=LotjaGi2g1v0418200_LC.1.exon.1;Parent=LotjaGi2g1v0418200_LC.1
LjG1.1_chr2	PGSB	CDS	91661335	91662240	.	+	0	ID=LotjaGi2g1v0418200_LC.1.CDS.1;Parent=LotjaGi2g1v0418200_LC.1
LjG1.1_chr2	PGSB	exon	91662585	91662704	.	+	.	ID=LotjaGi2g1v0418200_LC.1.exon.2;Parent=LotjaGi2g1v0418200_LC.1
LjG1.1_chr2	PGSB	CDS	91662585	91662704	.	+	0	ID=LotjaGi2g1v0418200_LC.1.CDS.2;Parent=LotjaGi2g1v0418200_LC.1
LjG1.1_chr2	PGSB	CDS	91662797	91664683	.	+	0	ID=LotjaGi2g1v0418200_LC.1.CDS.3;Parent=LotjaGi2g1v0418200_LC.1
LjG1.1_chr2	PGSB	exon	91662797	91665227	.	+	.	ID=LotjaGi2g1v0418200_LC.1.exon.3;Parent=LotjaGi2g1v0418200_LC.1
LjG1.1_chr2	PGSB	three_prime_UTR	91664684	91665227	.	+	.	ID=LotjaGi2g1v0418200_LC.1.three_prime_UTR.2;Parent=LotjaGi2g1v0418200_LC.1
###
LjG1.1_chr2	PGSB	three_prime_UTR	91664684	91665227	.	+	.	ID=LotjaGi2g1v0418200_LC.1.three_prime_UTR.2;Parent=LotjaGi2g1v0418200_LC.1
LjG1.1_chr2	PGSB	gene	91667217	91667724	.	+	.	ID=LotjaGi2g1v0418300
LjG1.1_chr2	PGSB	mRNA	91667217	91667724	.	+	.	ID=LotjaGi2g1v0418300.1;Parent=LotjaGi2g1v0418300;description=60S ribosomal protein L37a;ahrdqual=***;GO=GO:0003735,GO:0005622,GO:0005840,GO:0006412;IPR=IPR011332,IPR002674;Pfam=SSF57829,PF01780;te-related=0
LjG1.1_chr2	PGSB	exon	91667217	91667347	.	+	.	ID=LotjaGi2g1v0418300.1.exon.1;Parent=LotjaGi2g1v0418300.1
LjG1.1_chr2	PGSB	CDS	91667252	91667347	.	+	0	ID=LotjaGi2g1v0418300.1.CDS.1;Parent=LotjaGi2g1v0418300.1
LjG1.1_chr2	PGSB	exon	91667490	91667572	.	+	.	ID=LotjaGi2g1v0418300.1.exon.2;Parent=LotjaGi2g1v0418300.1
LjG1.1_chr2	PGSB	CDS	91667490	91667572	.	+	0	ID=LotjaGi2g1v0418300.1.CDS.2;Parent=LotjaGi2g1v0418300.1
LjG1.1_chr2	PGSB	exon	91667661	91667724	.	+	.	ID=LotjaGi2g1v0418300.1.exon.3;Parent=LotjaGi2g1v0418300.1
LjG1.1_chr2	PGSB	CDS	91667661	91667724	.	+	1	ID=LotjaGi2g1v0418300.1.CDS.3;Parent=LotjaGi2g1v0418300.1
###
LjG1.1_chr2	PGSB	CDS	91667661	91667724	.	+	1	ID=LotjaGi2g1v0418300.1.CDS.3;Parent=LotjaGi2g1v0418300.1
LjG1.1_chr2	PGSB	gene	91672139	91676552	.	-	.	ID=LotjaGi2g1v0418400
LjG1.1_chr2	PGSB	mRNA	91672139	91676552	.	-	.	ID=LotjaGi2g1v0418400.1;Parent=LotjaGi2g1v0418400;description=Casein kinase II subunit beta;ahrdqual=***;GO=GO:0005956,GO:0019887,GO:0045859;IPR=IPR000704,IPR000704;Pfam=SSF57798,PF01214;te-related=0
LjG1.1_chr2	PGSB	three_prime_UTR	91672139	91673402	.	-	.	ID=LotjaGi2g1v0418400.1.three_prime_UTR.1;Parent=LotjaGi2g1v0418400.1
LjG1.1_chr2	PGSB	exon	91672139	91673533	.	-	.	ID=LotjaGi2g1v0418400.1.exon.1;Parent=LotjaGi2g1v0418400.1
LjG1.1_chr2	PGSB	CDS	91673403	91673533	.	-	2	ID=LotjaGi2g1v0418400.1.CDS.1;Parent=LotjaGi2g1v0418400.1
LjG1.1_chr2	PGSB	exon	91674344	91674509	.	-	.	ID=LotjaGi2g1v0418400.1.exon.2;Parent=LotjaGi2g1v0418400.1
LjG1.1_chr2	PGSB	CDS	91674344	91674509	.	-	0	ID=LotjaGi2g1v0418400.1.CDS.2;Parent=LotjaGi2g1v0418400.1
LjG1.1_chr2	PGSB	exon	91674602	91674711	.	-	.	ID=LotjaGi2g1v0418400.1.exon.3;Parent=LotjaGi2g1v0418400.1
LjG1.1_chr2	PGSB	CDS	91674602	91674711	.	-	2	ID=LotjaGi2g1v0418400.1.CDS.3;Parent=LotjaGi2g1v0418400.1
LjG1.1_chr2	PGSB	exon	91674832	91675050	.	-	.	ID=LotjaGi2g1v0418400.1.exon.4;Parent=LotjaGi2g1v0418400.1
LjG1.1_chr2	PGSB	CDS	91674832	91675050	.	-	2	ID=LotjaGi2g1v0418400.1.CDS.4;Parent=LotjaGi2g1v0418400.1
LjG1.1_chr2	PGSB	CDS	91675721	91675949	.	-	0	ID=LotjaGi2g1v0418400.1.CDS.5;Parent=LotjaGi2g1v0418400.1
LjG1.1_chr2	PGSB	exon	91675721	91676552	.	-	.	ID=LotjaGi2g1v0418400.1.exon.5;Parent=LotjaGi2g1v0418400.1
LjG1.1_chr2	PGSB	five_prime_UTR	91675950	91676552	.	-	.	ID=LotjaGi2g1v0418400.1.five_prime_UTR.2;Parent=LotjaGi2g1v0418400.1
LjG1.1_chr2	PGSB	mRNA	91673403	91675949	.	-	.	ID=LotjaGi2g1v0418400.2;Parent=LotjaGi2g1v0418400;description=Casein kinase II subunit beta;ahrdqual=***;GO=GO:0005956,GO:0019887,GO:0045859;IPR=IPR000704,IPR000704;Pfam=SSF57798,PF01214;te-related=0
LjG1.1_chr2	PGSB	exon	91673403	91673533	.	-	.	ID=LotjaGi2g1v0418400.2.exon.1;Parent=LotjaGi2g1v0418400.2
LjG1.1_chr2	PGSB	CDS	91673403	91673533	.	-	2	ID=LotjaGi2g1v0418400.2.CDS.1;Parent=LotjaGi2g1v0418400.2
LjG1.1_chr2	PGSB	exon	91674344	91674509	.	-	.	ID=LotjaGi2g1v0418400.2.exon.2;Parent=LotjaGi2g1v0418400.2
LjG1.1_chr2	PGSB	CDS	91674344	91674509	.	-	0	ID=LotjaGi2g1v0418400.2.CDS.2;Parent=LotjaGi2g1v0418400.2
LjG1.1_chr2	PGSB	exon	91674602	91674711	.	-	.	ID=LotjaGi2g1v0418400.2.exon.3;Parent=LotjaGi2g1v0418400.2
LjG1.1_chr2	PGSB	CDS	91674602	91674711	.	-	2	ID=LotjaGi2g1v0418400.2.CDS.3;Parent=LotjaGi2g1v0418400.2
LjG1.1_chr2	PGSB	exon	91674832	91675050	.	-	.	ID=LotjaGi2g1v0418400.2.exon.4;Parent=LotjaGi2g1v0418400.2
LjG1.1_chr2	PGSB	CDS	91674832	91675050	.	-	2	ID=LotjaGi2g1v0418400.2.CDS.4;Parent=LotjaGi2g1v0418400.2
LjG1.1_chr2	PGSB	exon	91675402	91675450	.	-	.	ID=LotjaGi2g1v0418400.2.exon.5;Parent=LotjaGi2g1v0418400.2
LjG1.1_chr2	PGSB	CDS	91675402	91675450	.	-	0	ID=LotjaGi2g1v0418400.2.CDS.5;Parent=LotjaGi2g1v0418400.2
LjG1.1_chr2	PGSB	CDS	91675721	91675723	.	-	0	ID=LotjaGi2g1v0418400.2.CDS.6;Parent=LotjaGi2g1v0418400.2
LjG1.1_chr2	PGSB	exon	91675721	91675949	.	-	.	ID=LotjaGi2g1v0418400.2.exon.6;Parent=LotjaGi2g1v0418400.2
LjG1.1_chr2	PGSB	five_prime_UTR	91675724	91675949	.	-	.	ID=LotjaGi2g1v0418400.2.five_prime_UTR.1;Parent=LotjaGi2g1v0418400.2
###
LjG1.1_chr2	PGSB	five_prime_UTR	91675724	91675949	.	-	.	ID=LotjaGi2g1v0418400.2.five_prime_UTR.1;Parent=LotjaGi2g1v0418400.2
LjG1.1_chr2	PGSB	gene	91677312	91683378	.	-	.	ID=LotjaGi2g1v0418500
LjG1.1_chr2	PGSB	mRNA	91677312	91683378	.	-	.	ID=LotjaGi2g1v0418500.1;Parent=LotjaGi2g1v0418500;description=Decapping nuclease rai1;ahrdqual=***;GO=GO:0000166,GO:0003723,GO:0004518,GO:0005634,GO:0006351,GO:0006353,GO:0006355,GO:0006364,GO:0006397,GO:0016787,GO:0046872,GO:0090305;IPR=IPR013961;Pfam=PF08652;te-related=0
LjG1.1_chr2	PGSB	three_prime_UTR	91677312	91678293	.	-	.	ID=LotjaGi2g1v0418500.1.three_prime_UTR.1;Parent=LotjaGi2g1v0418500.1
LjG1.1_chr2	PGSB	exon	91677312	91678409	.	-	.	ID=LotjaGi2g1v0418500.1.exon.1;Parent=LotjaGi2g1v0418500.1
LjG1.1_chr2	PGSB	CDS	91678294	91678409	.	-	2	ID=LotjaGi2g1v0418500.1.CDS.1;Parent=LotjaGi2g1v0418500.1
LjG1.1_chr2	PGSB	exon	91678575	91678638	.	-	.	ID=LotjaGi2g1v0418500.1.exon.2;Parent=LotjaGi2g1v0418500.1
LjG1.1_chr2	PGSB	CDS	91678575	91678638	.	-	0	ID=LotjaGi2g1v0418500.1.CDS.2;Parent=LotjaGi2g1v0418500.1
LjG1.1_chr2	PGSB	exon	91678959	91679043	.	-	.	ID=LotjaGi2g1v0418500.1.exon.3;Parent=LotjaGi2g1v0418500.1
LjG1.1_chr2	PGSB	CDS	91678959	91679043	.	-	1	ID=LotjaGi2g1v0418500.1.CDS.3;Parent=LotjaGi2g1v0418500.1
LjG1.1_chr2	PGSB	exon	91679260	91679306	.	-	.	ID=LotjaGi2g1v0418500.1.exon.4;Parent=LotjaGi2g1v0418500.1
LjG1.1_chr2	PGSB	CDS	91679260	91679306	.	-	0	ID=LotjaGi2g1v0418500.1.CDS.4;Parent=LotjaGi2g1v0418500.1
LjG1.1_chr2	PGSB	exon	91679411	91679464	.	-	.	ID=LotjaGi2g1v0418500.1.exon.5;Parent=LotjaGi2g1v0418500.1
LjG1.1_chr2	PGSB	CDS	91679411	91679464	.	-	0	ID=LotjaGi2g1v0418500.1.CDS.5;Parent=LotjaGi2g1v0418500.1
LjG1.1_chr2	PGSB	exon	91679580	91679796	.	-	.	ID=LotjaGi2g1v0418500.1.exon.6;Parent=LotjaGi2g1v0418500.1
LjG1.1_chr2	PGSB	CDS	91679580	91679796	.	-	1	ID=LotjaGi2g1v0418500.1.CDS.6;Parent=LotjaGi2g1v0418500.1
LjG1.1_chr2	PGSB	exon	91680326	91680450	.	-	.	ID=LotjaGi2g1v0418500.1.exon.7;Parent=LotjaGi2g1v0418500.1
LjG1.1_chr2	PGSB	CDS	91680326	91680450	.	-	0	ID=LotjaGi2g1v0418500.1.CDS.7;Parent=LotjaGi2g1v0418500.1
LjG1.1_chr2	PGSB	exon	91681018	91681041	.	-	.	ID=LotjaGi2g1v0418500.1.exon.8;Parent=LotjaGi2g1v0418500.1
LjG1.1_chr2	PGSB	CDS	91681018	91681041	.	-	0	ID=LotjaGi2g1v0418500.1.CDS.8;Parent=LotjaGi2g1v0418500.1
LjG1.1_chr2	PGSB	exon	91681142	91681221	.	-	.	ID=LotjaGi2g1v0418500.1.exon.9;Parent=LotjaGi2g1v0418500.1
LjG1.1_chr2	PGSB	CDS	91681142	91681221	.	-	2	ID=LotjaGi2g1v0418500.1.CDS.9;Parent=LotjaGi2g1v0418500.1
LjG1.1_chr2	PGSB	exon	91681389	91681467	.	-	.	ID=LotjaGi2g1v0418500.1.exon.10;Parent=LotjaGi2g1v0418500.1
LjG1.1_chr2	PGSB	CDS	91681389	91681467	.	-	0	ID=LotjaGi2g1v0418500.1.CDS.10;Parent=LotjaGi2g1v0418500.1
LjG1.1_chr2	PGSB	exon	91681584	91681649	.	-	.	ID=LotjaGi2g1v0418500.1.exon.11;Parent=LotjaGi2g1v0418500.1
LjG1.1_chr2	PGSB	CDS	91681584	91681649	.	-	0	ID=LotjaGi2g1v0418500.1.CDS.11;Parent=LotjaGi2g1v0418500.1
LjG1.1_chr2	PGSB	exon	91681974	91682224	.	-	.	ID=LotjaGi2g1v0418500.1.exon.12;Parent=LotjaGi2g1v0418500.1
LjG1.1_chr2	PGSB	CDS	91681974	91682224	.	-	2	ID=LotjaGi2g1v0418500.1.CDS.12;Parent=LotjaGi2g1v0418500.1
LjG1.1_chr2	PGSB	CDS	91682983	91683325	.	-	0	ID=LotjaGi2g1v0418500.1.CDS.13;Parent=LotjaGi2g1v0418500.1
LjG1.1_chr2	PGSB	exon	91682983	91683378	.	-	.	ID=LotjaGi2g1v0418500.1.exon.13;Parent=LotjaGi2g1v0418500.1
LjG1.1_chr2	PGSB	five_prime_UTR	91683326	91683378	.	-	.	ID=LotjaGi2g1v0418500.1.five_prime_UTR.2;Parent=LotjaGi2g1v0418500.1
###
LjG1.1_chr2	PGSB	five_prime_UTR	91683326	91683378	.	-	.	ID=LotjaGi2g1v0418500.1.five_prime_UTR.2;Parent=LotjaGi2g1v0418500.1
LjG1.1_chr2	PGSB	gene	91684522	91688907	.	-	.	ID=LotjaGi2g1v0418600
LjG1.1_chr2	PGSB	mRNA	91684522	91688907	.	-	.	ID=LotjaGi2g1v0418600.1;Parent=LotjaGi2g1v0418600;description=Calcineurin B-like protein;ahrdqual=***;GO=GO:0005509;IPR=IPR011992,IPR002048;Pfam=SSF47473,PF13499;te-related=0
LjG1.1_chr2	PGSB	three_prime_UTR	91684522	91684886	.	-	.	ID=LotjaGi2g1v0418600.1.three_prime_UTR.1;Parent=LotjaGi2g1v0418600.1
LjG1.1_chr2	PGSB	exon	91684522	91684953	.	-	.	ID=LotjaGi2g1v0418600.1.exon.1;Parent=LotjaGi2g1v0418600.1
LjG1.1_chr2	PGSB	CDS	91684887	91684953	.	-	1	ID=LotjaGi2g1v0418600.1.CDS.1;Parent=LotjaGi2g1v0418600.1
LjG1.1_chr2	PGSB	exon	91685053	91685165	.	-	.	ID=LotjaGi2g1v0418600.1.exon.2;Parent=LotjaGi2g1v0418600.1
LjG1.1_chr2	PGSB	CDS	91685053	91685165	.	-	0	ID=LotjaGi2g1v0418600.1.CDS.2;Parent=LotjaGi2g1v0418600.1
LjG1.1_chr2	PGSB	exon	91685337	91685417	.	-	.	ID=LotjaGi2g1v0418600.1.exon.3;Parent=LotjaGi2g1v0418600.1
LjG1.1_chr2	PGSB	CDS	91685337	91685417	.	-	0	ID=LotjaGi2g1v0418600.1.CDS.3;Parent=LotjaGi2g1v0418600.1
LjG1.1_chr2	PGSB	exon	91685765	91685817	.	-	.	ID=LotjaGi2g1v0418600.1.exon.4;Parent=LotjaGi2g1v0418600.1
LjG1.1_chr2	PGSB	CDS	91685765	91685817	.	-	2	ID=LotjaGi2g1v0418600.1.CDS.4;Parent=LotjaGi2g1v0418600.1
LjG1.1_chr2	PGSB	exon	91685930	91686038	.	-	.	ID=LotjaGi2g1v0418600.1.exon.5;Parent=LotjaGi2g1v0418600.1
LjG1.1_chr2	PGSB	CDS	91685930	91686038	.	-	0	ID=LotjaGi2g1v0418600.1.CDS.5;Parent=LotjaGi2g1v0418600.1
LjG1.1_chr2	PGSB	exon	91686358	91686417	.	-	.	ID=LotjaGi2g1v0418600.1.exon.6;Parent=LotjaGi2g1v0418600.1
LjG1.1_chr2	PGSB	CDS	91686358	91686417	.	-	0	ID=LotjaGi2g1v0418600.1.CDS.6;Parent=LotjaGi2g1v0418600.1
LjG1.1_chr2	PGSB	exon	91686818	91686900	.	-	.	ID=LotjaGi2g1v0418600.1.exon.7;Parent=LotjaGi2g1v0418600.1
LjG1.1_chr2	PGSB	CDS	91686818	91686900	.	-	2	ID=LotjaGi2g1v0418600.1.CDS.7;Parent=LotjaGi2g1v0418600.1
LjG1.1_chr2	PGSB	CDS	91688118	91688196	.	-	0	ID=LotjaGi2g1v0418600.1.CDS.8;Parent=LotjaGi2g1v0418600.1
LjG1.1_chr2	PGSB	exon	91688118	91688250	.	-	.	ID=LotjaGi2g1v0418600.1.exon.8;Parent=LotjaGi2g1v0418600.1
LjG1.1_chr2	PGSB	five_prime_UTR	91688197	91688250	.	-	.	ID=LotjaGi2g1v0418600.1.five_prime_UTR.2;Parent=LotjaGi2g1v0418600.1
LjG1.1_chr2	PGSB	exon	91688783	91688907	.	-	.	ID=LotjaGi2g1v0418600.1.exon.9;Parent=LotjaGi2g1v0418600.1
LjG1.1_chr2	PGSB	five_prime_UTR	91688783	91688907	.	-	.	ID=LotjaGi2g1v0418600.1.five_prime_UTR.3;Parent=LotjaGi2g1v0418600.1
###
LjG1.1_chr2	PGSB	five_prime_UTR	91688783	91688907	.	-	.	ID=LotjaGi2g1v0418600.1.five_prime_UTR.3;Parent=LotjaGi2g1v0418600.1
LjG1.1_chr2	PGSB	gene	91710226	91718303	.	+	.	ID=LotjaGi2g1v0418700
LjG1.1_chr2	PGSB	mRNA	91710226	91718303	.	+	.	ID=LotjaGi2g1v0418700.1;Parent=LotjaGi2g1v0418700;description=Peptidyl-prolyl cis-trans isomerase;ahrdqual=***;GO=GO:0000413,GO:0003755,GO:0006979,GO:0016020,GO:0016021,GO:0016853;IPR=IPR002130,IPR029000;Pfam=PF00160,SSF50891;te-related=0
LjG1.1_chr2	PGSB	five_prime_UTR	91710226	91710535	.	+	.	ID=LotjaGi2g1v0418700.1.five_prime_UTR.1;Parent=LotjaGi2g1v0418700.1
LjG1.1_chr2	PGSB	exon	91710226	91710925	.	+	.	ID=LotjaGi2g1v0418700.1.exon.1;Parent=LotjaGi2g1v0418700.1
LjG1.1_chr2	PGSB	CDS	91710536	91710925	.	+	0	ID=LotjaGi2g1v0418700.1.CDS.1;Parent=LotjaGi2g1v0418700.1
LjG1.1_chr2	PGSB	exon	91711755	91711862	.	+	.	ID=LotjaGi2g1v0418700.1.exon.2;Parent=LotjaGi2g1v0418700.1
LjG1.1_chr2	PGSB	CDS	91711755	91711862	.	+	0	ID=LotjaGi2g1v0418700.1.CDS.2;Parent=LotjaGi2g1v0418700.1
LjG1.1_chr2	PGSB	exon	91712404	91712448	.	+	.	ID=LotjaGi2g1v0418700.1.exon.3;Parent=LotjaGi2g1v0418700.1
LjG1.1_chr2	PGSB	CDS	91712404	91712448	.	+	0	ID=LotjaGi2g1v0418700.1.CDS.3;Parent=LotjaGi2g1v0418700.1
LjG1.1_chr2	PGSB	exon	91713309	91713446	.	+	.	ID=LotjaGi2g1v0418700.1.exon.4;Parent=LotjaGi2g1v0418700.1
LjG1.1_chr2	PGSB	CDS	91713309	91713446	.	+	0	ID=LotjaGi2g1v0418700.1.CDS.4;Parent=LotjaGi2g1v0418700.1
LjG1.1_chr2	PGSB	CDS	91714262	91714600	.	+	0	ID=LotjaGi2g1v0418700.1.CDS.5;Parent=LotjaGi2g1v0418700.1
LjG1.1_chr2	PGSB	exon	91714262	91718303	.	+	.	ID=LotjaGi2g1v0418700.1.exon.5;Parent=LotjaGi2g1v0418700.1
LjG1.1_chr2	PGSB	three_prime_UTR	91714601	91718303	.	+	.	ID=LotjaGi2g1v0418700.1.three_prime_UTR.2;Parent=LotjaGi2g1v0418700.1
###
LjG1.1_chr2	PGSB	three_prime_UTR	91714601	91718303	.	+	.	ID=LotjaGi2g1v0418700.1.three_prime_UTR.2;Parent=LotjaGi2g1v0418700.1
LjG1.1_chr2	PGSB	gene	91714019	91718295	.	-	.	ID=LotjaGi2g1v0418800
LjG1.1_chr2	PGSB	mRNA	91714019	91718295	.	-	.	ID=LotjaGi2g1v0418800.1;Parent=LotjaGi2g1v0418800;description=Jasmonate zim-domain protein;ahrdqual=***;IPR=IPR018467,IPR010399;Pfam=PF09425,PF06200;te-related=0
LjG1.1_chr2	PGSB	three_prime_UTR	91714019	91716187	.	-	.	ID=LotjaGi2g1v0418800.1.three_prime_UTR.1;Parent=LotjaGi2g1v0418800.1
LjG1.1_chr2	PGSB	exon	91714019	91716332	.	-	.	ID=LotjaGi2g1v0418800.1.exon.1;Parent=LotjaGi2g1v0418800.1
LjG1.1_chr2	PGSB	CDS	91716188	91716332	.	-	1	ID=LotjaGi2g1v0418800.1.CDS.1;Parent=LotjaGi2g1v0418800.1
LjG1.1_chr2	PGSB	exon	91716809	91716866	.	-	.	ID=LotjaGi2g1v0418800.1.exon.2;Parent=LotjaGi2g1v0418800.1
LjG1.1_chr2	PGSB	CDS	91716809	91716866	.	-	2	ID=LotjaGi2g1v0418800.1.CDS.2;Parent=LotjaGi2g1v0418800.1
LjG1.1_chr2	PGSB	CDS	91716958	91717297	.	-	0	ID=LotjaGi2g1v0418800.1.CDS.3;Parent=LotjaGi2g1v0418800.1
LjG1.1_chr2	PGSB	exon	91716958	91717367	.	-	.	ID=LotjaGi2g1v0418800.1.exon.3;Parent=LotjaGi2g1v0418800.1
LjG1.1_chr2	PGSB	five_prime_UTR	91717298	91717367	.	-	.	ID=LotjaGi2g1v0418800.1.five_prime_UTR.2;Parent=LotjaGi2g1v0418800.1
LjG1.1_chr2	PGSB	exon	91718018	91718295	.	-	.	ID=LotjaGi2g1v0418800.1.exon.4;Parent=LotjaGi2g1v0418800.1
LjG1.1_chr2	PGSB	five_prime_UTR	91718018	91718295	.	-	.	ID=LotjaGi2g1v0418800.1.five_prime_UTR.3;Parent=LotjaGi2g1v0418800.1
###
LjG1.1_chr2	PGSB	five_prime_UTR	91718018	91718295	.	-	.	ID=LotjaGi2g1v0418800.1.five_prime_UTR.3;Parent=LotjaGi2g1v0418800.1
LjG1.1_chr2	PGSB	gene	91727196	91732499	.	+	.	ID=LotjaGi2g1v0418900
LjG1.1_chr2	PGSB	mRNA	91727196	91732499	.	+	.	ID=LotjaGi2g1v0418900.1;Parent=LotjaGi2g1v0418900;description=DNA repair endonuclease UVH1-like protein;ahrdqual=***;GO=GO:0000014,GO:0000724,GO:0003677,GO:0004518,GO:0004519,GO:0006281,GO:0006289,GO:0006979,GO:0009314,GO:0090305;IPR=IPR011335,IPR010994,IPR006166;Pfam=SSF52980,SSF47781,PF02732;te-related=0
LjG1.1_chr2	PGSB	five_prime_UTR	91727196	91727269	.	+	.	ID=LotjaGi2g1v0418900.1.five_prime_UTR.1;Parent=LotjaGi2g1v0418900.1
LjG1.1_chr2	PGSB	exon	91727196	91728138	.	+	.	ID=LotjaGi2g1v0418900.1.exon.1;Parent=LotjaGi2g1v0418900.1
LjG1.1_chr2	PGSB	CDS	91727270	91728138	.	+	0	ID=LotjaGi2g1v0418900.1.CDS.1;Parent=LotjaGi2g1v0418900.1
LjG1.1_chr2	PGSB	exon	91728343	91728566	.	+	.	ID=LotjaGi2g1v0418900.1.exon.2;Parent=LotjaGi2g1v0418900.1
LjG1.1_chr2	PGSB	CDS	91728343	91728566	.	+	1	ID=LotjaGi2g1v0418900.1.CDS.2;Parent=LotjaGi2g1v0418900.1
LjG1.1_chr2	PGSB	exon	91728758	91728843	.	+	.	ID=LotjaGi2g1v0418900.1.exon.3;Parent=LotjaGi2g1v0418900.1
LjG1.1_chr2	PGSB	CDS	91728758	91728843	.	+	2	ID=LotjaGi2g1v0418900.1.CDS.3;Parent=LotjaGi2g1v0418900.1
LjG1.1_chr2	PGSB	exon	91729064	91729228	.	+	.	ID=LotjaGi2g1v0418900.1.exon.4;Parent=LotjaGi2g1v0418900.1
LjG1.1_chr2	PGSB	CDS	91729064	91729228	.	+	0	ID=LotjaGi2g1v0418900.1.CDS.4;Parent=LotjaGi2g1v0418900.1
LjG1.1_chr2	PGSB	exon	91729424	91730143	.	+	.	ID=LotjaGi2g1v0418900.1.exon.5;Parent=LotjaGi2g1v0418900.1
LjG1.1_chr2	PGSB	CDS	91729424	91730143	.	+	0	ID=LotjaGi2g1v0418900.1.CDS.5;Parent=LotjaGi2g1v0418900.1
LjG1.1_chr2	PGSB	exon	91730347	91730457	.	+	.	ID=LotjaGi2g1v0418900.1.exon.6;Parent=LotjaGi2g1v0418900.1
LjG1.1_chr2	PGSB	CDS	91730347	91730457	.	+	0	ID=LotjaGi2g1v0418900.1.CDS.6;Parent=LotjaGi2g1v0418900.1
LjG1.1_chr2	PGSB	exon	91730543	91730803	.	+	.	ID=LotjaGi2g1v0418900.1.exon.7;Parent=LotjaGi2g1v0418900.1
LjG1.1_chr2	PGSB	CDS	91730543	91730803	.	+	0	ID=LotjaGi2g1v0418900.1.CDS.7;Parent=LotjaGi2g1v0418900.1
LjG1.1_chr2	PGSB	exon	91731133	91731356	.	+	.	ID=LotjaGi2g1v0418900.1.exon.8;Parent=LotjaGi2g1v0418900.1
LjG1.1_chr2	PGSB	CDS	91731133	91731356	.	+	0	ID=LotjaGi2g1v0418900.1.CDS.8;Parent=LotjaGi2g1v0418900.1
LjG1.1_chr2	PGSB	CDS	91731470	91731680	.	+	1	ID=LotjaGi2g1v0418900.1.CDS.9;Parent=LotjaGi2g1v0418900.1
LjG1.1_chr2	PGSB	exon	91731470	91732499	.	+	.	ID=LotjaGi2g1v0418900.1.exon.9;Parent=LotjaGi2g1v0418900.1
LjG1.1_chr2	PGSB	three_prime_UTR	91731681	91732499	.	+	.	ID=LotjaGi2g1v0418900.1.three_prime_UTR.2;Parent=LotjaGi2g1v0418900.1
###
LjG1.1_chr2	PGSB	three_prime_UTR	91731681	91732499	.	+	.	ID=LotjaGi2g1v0418900.1.three_prime_UTR.2;Parent=LotjaGi2g1v0418900.1
LjG1.1_chr2	PGSB	gene	91733455	91737067	.	+	.	ID=LotjaGi2g1v0419000
LjG1.1_chr2	PGSB	mRNA	91733455	91737067	.	+	.	ID=LotjaGi2g1v0419000.1;Parent=LotjaGi2g1v0419000;description=Glutamate dehydrogenase;ahrdqual=***;IPR=IPR006096,IPR006097,IPR016040;Pfam=PF00208,PF02812,SSF53223,SSF51735;te-related=0
LjG1.1_chr2	PGSB	five_prime_UTR	91733455	91733622	.	+	.	ID=LotjaGi2g1v0419000.1.five_prime_UTR.1;Parent=LotjaGi2g1v0419000.1
LjG1.1_chr2	PGSB	exon	91733455	91733730	.	+	.	ID=LotjaGi2g1v0419000.1.exon.1;Parent=LotjaGi2g1v0419000.1
LjG1.1_chr2	PGSB	CDS	91733623	91733730	.	+	0	ID=LotjaGi2g1v0419000.1.CDS.1;Parent=LotjaGi2g1v0419000.1
LjG1.1_chr2	PGSB	exon	91733814	91733927	.	+	.	ID=LotjaGi2g1v0419000.1.exon.2;Parent=LotjaGi2g1v0419000.1
LjG1.1_chr2	PGSB	CDS	91733814	91733927	.	+	0	ID=LotjaGi2g1v0419000.1.CDS.2;Parent=LotjaGi2g1v0419000.1
LjG1.1_chr2	PGSB	exon	91734706	91734927	.	+	.	ID=LotjaGi2g1v0419000.1.exon.3;Parent=LotjaGi2g1v0419000.1
LjG1.1_chr2	PGSB	CDS	91734706	91734927	.	+	0	ID=LotjaGi2g1v0419000.1.CDS.3;Parent=LotjaGi2g1v0419000.1
LjG1.1_chr2	PGSB	exon	91735021	91735095	.	+	.	ID=LotjaGi2g1v0419000.1.exon.4;Parent=LotjaGi2g1v0419000.1
LjG1.1_chr2	PGSB	CDS	91735021	91735095	.	+	0	ID=LotjaGi2g1v0419000.1.CDS.4;Parent=LotjaGi2g1v0419000.1
LjG1.1_chr2	PGSB	exon	91735185	91735301	.	+	.	ID=LotjaGi2g1v0419000.1.exon.5;Parent=LotjaGi2g1v0419000.1
LjG1.1_chr2	PGSB	CDS	91735185	91735301	.	+	0	ID=LotjaGi2g1v0419000.1.CDS.5;Parent=LotjaGi2g1v0419000.1
LjG1.1_chr2	PGSB	exon	91735580	91735830	.	+	.	ID=LotjaGi2g1v0419000.1.exon.6;Parent=LotjaGi2g1v0419000.1
LjG1.1_chr2	PGSB	CDS	91735580	91735830	.	+	0	ID=LotjaGi2g1v0419000.1.CDS.6;Parent=LotjaGi2g1v0419000.1
LjG1.1_chr2	PGSB	exon	91736071	91736146	.	+	.	ID=LotjaGi2g1v0419000.1.exon.7;Parent=LotjaGi2g1v0419000.1
LjG1.1_chr2	PGSB	CDS	91736071	91736146	.	+	1	ID=LotjaGi2g1v0419000.1.CDS.7;Parent=LotjaGi2g1v0419000.1
LjG1.1_chr2	PGSB	exon	91736234	91736320	.	+	.	ID=LotjaGi2g1v0419000.1.exon.8;Parent=LotjaGi2g1v0419000.1
LjG1.1_chr2	PGSB	CDS	91736234	91736320	.	+	0	ID=LotjaGi2g1v0419000.1.CDS.8;Parent=LotjaGi2g1v0419000.1
LjG1.1_chr2	PGSB	CDS	91736414	91736599	.	+	0	ID=LotjaGi2g1v0419000.1.CDS.9;Parent=LotjaGi2g1v0419000.1
LjG1.1_chr2	PGSB	exon	91736414	91737067	.	+	.	ID=LotjaGi2g1v0419000.1.exon.9;Parent=LotjaGi2g1v0419000.1
LjG1.1_chr2	PGSB	three_prime_UTR	91736600	91737067	.	+	.	ID=LotjaGi2g1v0419000.1.three_prime_UTR.2;Parent=LotjaGi2g1v0419000.1
LjG1.1_chr2	PGSB	mRNA	91733623	91735871	.	+	.	ID=LotjaGi2g1v0419000.2;Parent=LotjaGi2g1v0419000;description=Glutamate dehydrogenase;ahrdqual=***;IPR=IPR006096,IPR006097,IPR016040;Pfam=PF00208,PF02812,SSF53223,SSF51735;te-related=0
LjG1.1_chr2	PGSB	exon	91733623	91733730	.	+	.	ID=LotjaGi2g1v0419000.2.exon.1;Parent=LotjaGi2g1v0419000.2
LjG1.1_chr2	PGSB	CDS	91733623	91733730	.	+	0	ID=LotjaGi2g1v0419000.2.CDS.1;Parent=LotjaGi2g1v0419000.2
LjG1.1_chr2	PGSB	exon	91733814	91733927	.	+	.	ID=LotjaGi2g1v0419000.2.exon.2;Parent=LotjaGi2g1v0419000.2
LjG1.1_chr2	PGSB	CDS	91733814	91733927	.	+	0	ID=LotjaGi2g1v0419000.2.CDS.2;Parent=LotjaGi2g1v0419000.2
LjG1.1_chr2	PGSB	exon	91734706	91734927	.	+	.	ID=LotjaGi2g1v0419000.2.exon.3;Parent=LotjaGi2g1v0419000.2
LjG1.1_chr2	PGSB	CDS	91734706	91734927	.	+	0	ID=LotjaGi2g1v0419000.2.CDS.3;Parent=LotjaGi2g1v0419000.2
LjG1.1_chr2	PGSB	exon	91735021	91735095	.	+	.	ID=LotjaGi2g1v0419000.2.exon.4;Parent=LotjaGi2g1v0419000.2
LjG1.1_chr2	PGSB	CDS	91735021	91735095	.	+	0	ID=LotjaGi2g1v0419000.2.CDS.4;Parent=LotjaGi2g1v0419000.2
LjG1.1_chr2	PGSB	exon	91735185	91735301	.	+	.	ID=LotjaGi2g1v0419000.2.exon.5;Parent=LotjaGi2g1v0419000.2
LjG1.1_chr2	PGSB	CDS	91735185	91735301	.	+	0	ID=LotjaGi2g1v0419000.2.CDS.5;Parent=LotjaGi2g1v0419000.2
LjG1.1_chr2	PGSB	CDS	91735580	91735852	.	+	0	ID=LotjaGi2g1v0419000.2.CDS.6;Parent=LotjaGi2g1v0419000.2
LjG1.1_chr2	PGSB	exon	91735580	91735871	.	+	.	ID=LotjaGi2g1v0419000.2.exon.6;Parent=LotjaGi2g1v0419000.2
###
LjG1.1_chr2	PGSB	exon	91735580	91735871	.	+	.	ID=LotjaGi2g1v0419000.2.exon.6;Parent=LotjaGi2g1v0419000.2
LjG1.1_chr2	PGSB	gene	91740680	91751300	.	+	.	ID=LotjaGi2g1v0419100
LjG1.1_chr2	PGSB	mRNA	91740680	91751300	.	+	.	ID=LotjaGi2g1v0419100.1;Parent=LotjaGi2g1v0419100;description=Expansin-like protein;ahrdqual=***;GO=GO:0005576,GO:0019953;IPR=IPR007117,IPR009009,IPR009009,IPR007117;Pfam=PF01357,SSF50685,PF03330,SSF49590;te-related=0
LjG1.1_chr2	PGSB	five_prime_UTR	91740680	91740806	.	+	.	ID=LotjaGi2g1v0419100.1.five_prime_UTR.1;Parent=LotjaGi2g1v0419100.1
LjG1.1_chr2	PGSB	exon	91740680	91740945	.	+	.	ID=LotjaGi2g1v0419100.1.exon.1;Parent=LotjaGi2g1v0419100.1
LjG1.1_chr2	PGSB	CDS	91740807	91740945	.	+	0	ID=LotjaGi2g1v0419100.1.CDS.1;Parent=LotjaGi2g1v0419100.1
LjG1.1_chr2	PGSB	exon	91741296	91741402	.	+	.	ID=LotjaGi2g1v0419100.1.exon.2;Parent=LotjaGi2g1v0419100.1
LjG1.1_chr2	PGSB	CDS	91741296	91741402	.	+	2	ID=LotjaGi2g1v0419100.1.CDS.2;Parent=LotjaGi2g1v0419100.1
LjG1.1_chr2	PGSB	exon	91741732	91742046	.	+	.	ID=LotjaGi2g1v0419100.1.exon.3;Parent=LotjaGi2g1v0419100.1
LjG1.1_chr2	PGSB	CDS	91741732	91742046	.	+	0	ID=LotjaGi2g1v0419100.1.CDS.3;Parent=LotjaGi2g1v0419100.1
LjG1.1_chr2	PGSB	CDS	91742281	91742478	.	+	0	ID=LotjaGi2g1v0419100.1.CDS.4;Parent=LotjaGi2g1v0419100.1
LjG1.1_chr2	PGSB	exon	91742281	91751300	.	+	.	ID=LotjaGi2g1v0419100.1.exon.4;Parent=LotjaGi2g1v0419100.1
LjG1.1_chr2	PGSB	three_prime_UTR	91742479	91751300	.	+	.	ID=LotjaGi2g1v0419100.1.three_prime_UTR.2;Parent=LotjaGi2g1v0419100.1
###
LjG1.1_chr2	PGSB	three_prime_UTR	91742479	91751300	.	+	.	ID=LotjaGi2g1v0419100.1.three_prime_UTR.2;Parent=LotjaGi2g1v0419100.1
LjG1.1_chr2	PGSB	gene	91740680	91751300	.	-	.	ID=LotjaGi2g1v0419200
LjG1.1_chr2	PGSB	mRNA	91740680	91751300	.	-	.	ID=LotjaGi2g1v0419200.1;Parent=LotjaGi2g1v0419200;description=Histone-lysine N-methyltransferase, H3 lysine-9 specific;ahrdqual=*-*;GO=GO:0000122,GO:0000183,GO:0000781,GO:0003690,GO:0003697,GO:0003727,GO:0005515,GO:0005634,GO:0005694,GO:0005737,GO:0005816,GO:0005856,GO:0006325,GO:0006338,GO:0006348,GO:0007535,GO:0008168,GO:0008270,GO:0016740,GO:0018024,GO:0030466,GO:0030702,GO:0031618,GO:0031934,GO:0032259,GO:0034507,GO:0034613,GO:0034968,GO:0035064,GO:0043494,GO:0045141,GO:0046872,GO:0046974,GO:0051567,GO:1902368,GO:1990141,GO:1990707;IPR=IPR001214,IPR015947,IPR003105,IPR007728;Pfam=PF00856,SSF88697,SSF82199,PF02182,PF05033;te-related=0
LjG1.1_chr2	PGSB	exon	91740680	91743895	.	-	.	ID=LotjaGi2g1v0419200.1.exon.1;Parent=LotjaGi2g1v0419200.1
LjG1.1_chr2	PGSB	three_prime_UTR	91740680	91743895	.	-	.	ID=LotjaGi2g1v0419200.1.three_prime_UTR.1;Parent=LotjaGi2g1v0419200.1
LjG1.1_chr2	PGSB	three_prime_UTR	91744337	91744397	.	-	.	ID=LotjaGi2g1v0419200.1.three_prime_UTR.2;Parent=LotjaGi2g1v0419200.1
LjG1.1_chr2	PGSB	exon	91744337	91747510	.	-	.	ID=LotjaGi2g1v0419200.1.exon.2;Parent=LotjaGi2g1v0419200.1
LjG1.1_chr2	PGSB	CDS	91744398	91747343	.	-	0	ID=LotjaGi2g1v0419200.1.CDS.1;Parent=LotjaGi2g1v0419200.1
LjG1.1_chr2	PGSB	five_prime_UTR	91747344	91747510	.	-	.	ID=LotjaGi2g1v0419200.1.five_prime_UTR.3;Parent=LotjaGi2g1v0419200.1
LjG1.1_chr2	PGSB	exon	91748974	91749193	.	-	.	ID=LotjaGi2g1v0419200.1.exon.3;Parent=LotjaGi2g1v0419200.1
LjG1.1_chr2	PGSB	five_prime_UTR	91748974	91749193	.	-	.	ID=LotjaGi2g1v0419200.1.five_prime_UTR.4;Parent=LotjaGi2g1v0419200.1
LjG1.1_chr2	PGSB	exon	91751088	91751300	.	-	.	ID=LotjaGi2g1v0419200.1.exon.4;Parent=LotjaGi2g1v0419200.1
LjG1.1_chr2	PGSB	five_prime_UTR	91751088	91751300	.	-	.	ID=LotjaGi2g1v0419200.1.five_prime_UTR.5;Parent=LotjaGi2g1v0419200.1
LjG1.1_chr2	PGSB	mRNA	91743422	91751275	.	-	.	ID=LotjaGi2g1v0419200.2;Parent=LotjaGi2g1v0419200;description=Histone-lysine N-methyltransferase, H3 lysine-9 specific;ahrdqual=*-*;GO=GO:0000122,GO:0000183,GO:0000781,GO:0003690,GO:0003697,GO:0003727,GO:0005515,GO:0005634,GO:0005694,GO:0005737,GO:0005816,GO:0005856,GO:0006325,GO:0006338,GO:0006348,GO:0007535,GO:0008168,GO:0008270,GO:0016740,GO:0018024,GO:0030466,GO:0030702,GO:0031618,GO:0031934,GO:0032259,GO:0034507,GO:0034613,GO:0034968,GO:0035064,GO:0043494,GO:0045141,GO:0046872,GO:0046974,GO:0051567,GO:1902368,GO:1990141,GO:1990707;te-related=0
LjG1.1_chr2	PGSB	exon	91743422	91743895	.	-	.	ID=LotjaGi2g1v0419200.2.exon.1;Parent=LotjaGi2g1v0419200.2
LjG1.1_chr2	PGSB	three_prime_UTR	91743422	91743895	.	-	.	ID=LotjaGi2g1v0419200.2.three_prime_UTR.1;Parent=LotjaGi2g1v0419200.2
LjG1.1_chr2	PGSB	three_prime_UTR	91744337	91744397	.	-	.	ID=LotjaGi2g1v0419200.2.three_prime_UTR.2;Parent=LotjaGi2g1v0419200.2
LjG1.1_chr2	PGSB	exon	91744337	91747496	.	-	.	ID=LotjaGi2g1v0419200.2.exon.2;Parent=LotjaGi2g1v0419200.2
LjG1.1_chr2	PGSB	CDS	91744398	91747343	.	-	0	ID=LotjaGi2g1v0419200.2.CDS.1;Parent=LotjaGi2g1v0419200.2
LjG1.1_chr2	PGSB	five_prime_UTR	91747344	91747496	.	-	.	ID=LotjaGi2g1v0419200.2.five_prime_UTR.3;Parent=LotjaGi2g1v0419200.2
LjG1.1_chr2	PGSB	exon	91748974	91749193	.	-	.	ID=LotjaGi2g1v0419200.2.exon.3;Parent=LotjaGi2g1v0419200.2
LjG1.1_chr2	PGSB	five_prime_UTR	91748974	91749193	.	-	.	ID=LotjaGi2g1v0419200.2.five_prime_UTR.4;Parent=LotjaGi2g1v0419200.2
LjG1.1_chr2	PGSB	exon	91751088	91751275	.	-	.	ID=LotjaGi2g1v0419200.2.exon.4;Parent=LotjaGi2g1v0419200.2
LjG1.1_chr2	PGSB	five_prime_UTR	91751088	91751275	.	-	.	ID=LotjaGi2g1v0419200.2.five_prime_UTR.5;Parent=LotjaGi2g1v0419200.2
###
LjG1.1_chr2	PGSB	five_prime_UTR	91751088	91751275	.	-	.	ID=LotjaGi2g1v0419200.2.five_prime_UTR.5;Parent=LotjaGi2g1v0419200.2
LjG1.1_chr2	PGSB	gene	91752960	91756404	.	-	.	ID=LotjaGi2g1v0419300
LjG1.1_chr2	PGSB	mRNA	91752960	91756404	.	-	.	ID=LotjaGi2g1v0419300.1;Parent=LotjaGi2g1v0419300;description=UDP-N-acetylglucosamine transferase subunit ALG14 like;ahrdqual=***;IPR=IPR013969;Pfam=SSF53756,SSF53756,PF08660;te-related=0
LjG1.1_chr2	PGSB	three_prime_UTR	91752960	91753639	.	-	.	ID=LotjaGi2g1v0419300.1.three_prime_UTR.1;Parent=LotjaGi2g1v0419300.1
LjG1.1_chr2	PGSB	exon	91752960	91753816	.	-	.	ID=LotjaGi2g1v0419300.1.exon.1;Parent=LotjaGi2g1v0419300.1
LjG1.1_chr2	PGSB	CDS	91753640	91753816	.	-	0	ID=LotjaGi2g1v0419300.1.CDS.1;Parent=LotjaGi2g1v0419300.1
LjG1.1_chr2	PGSB	exon	91753922	91753981	.	-	.	ID=LotjaGi2g1v0419300.1.exon.2;Parent=LotjaGi2g1v0419300.1
LjG1.1_chr2	PGSB	CDS	91753922	91753981	.	-	0	ID=LotjaGi2g1v0419300.1.CDS.2;Parent=LotjaGi2g1v0419300.1
LjG1.1_chr2	PGSB	exon	91754069	91754215	.	-	.	ID=LotjaGi2g1v0419300.1.exon.3;Parent=LotjaGi2g1v0419300.1
LjG1.1_chr2	PGSB	CDS	91754069	91754215	.	-	0	ID=LotjaGi2g1v0419300.1.CDS.3;Parent=LotjaGi2g1v0419300.1
LjG1.1_chr2	PGSB	exon	91754660	91754734	.	-	.	ID=LotjaGi2g1v0419300.1.exon.4;Parent=LotjaGi2g1v0419300.1
LjG1.1_chr2	PGSB	CDS	91754660	91754734	.	-	0	ID=LotjaGi2g1v0419300.1.CDS.4;Parent=LotjaGi2g1v0419300.1
LjG1.1_chr2	PGSB	exon	91755104	91755225	.	-	.	ID=LotjaGi2g1v0419300.1.exon.5;Parent=LotjaGi2g1v0419300.1
LjG1.1_chr2	PGSB	CDS	91755104	91755225	.	-	2	ID=LotjaGi2g1v0419300.1.CDS.5;Parent=LotjaGi2g1v0419300.1
LjG1.1_chr2	PGSB	CDS	91755582	91755768	.	-	0	ID=LotjaGi2g1v0419300.1.CDS.6;Parent=LotjaGi2g1v0419300.1
LjG1.1_chr2	PGSB	exon	91755582	91755793	.	-	.	ID=LotjaGi2g1v0419300.1.exon.6;Parent=LotjaGi2g1v0419300.1
LjG1.1_chr2	PGSB	five_prime_UTR	91755769	91755793	.	-	.	ID=LotjaGi2g1v0419300.1.five_prime_UTR.2;Parent=LotjaGi2g1v0419300.1
LjG1.1_chr2	PGSB	exon	91755889	91756404	.	-	.	ID=LotjaGi2g1v0419300.1.exon.7;Parent=LotjaGi2g1v0419300.1
LjG1.1_chr2	PGSB	five_prime_UTR	91755889	91756404	.	-	.	ID=LotjaGi2g1v0419300.1.five_prime_UTR.3;Parent=LotjaGi2g1v0419300.1
LjG1.1_chr2	PGSB	mRNA	91753640	91755208	.	-	.	ID=LotjaGi2g1v0419300.2;Parent=LotjaGi2g1v0419300;description=UDP-N-acetylglucosamine transferase subunit ALG14 like;ahrdqual=***;IPR=IPR013969;Pfam=PF08660;te-related=0
LjG1.1_chr2	PGSB	exon	91753640	91753816	.	-	.	ID=LotjaGi2g1v0419300.2.exon.1;Parent=LotjaGi2g1v0419300.2
LjG1.1_chr2	PGSB	CDS	91753640	91753816	.	-	0	ID=LotjaGi2g1v0419300.2.CDS.1;Parent=LotjaGi2g1v0419300.2
LjG1.1_chr2	PGSB	exon	91753922	91753981	.	-	.	ID=LotjaGi2g1v0419300.2.exon.2;Parent=LotjaGi2g1v0419300.2
LjG1.1_chr2	PGSB	CDS	91753922	91753981	.	-	0	ID=LotjaGi2g1v0419300.2.CDS.2;Parent=LotjaGi2g1v0419300.2
LjG1.1_chr2	PGSB	exon	91754069	91754233	.	-	.	ID=LotjaGi2g1v0419300.2.exon.3;Parent=LotjaGi2g1v0419300.2
LjG1.1_chr2	PGSB	CDS	91754069	91754233	.	-	0	ID=LotjaGi2g1v0419300.2.CDS.3;Parent=LotjaGi2g1v0419300.2
LjG1.1_chr2	PGSB	exon	91755104	91755208	.	-	.	ID=LotjaGi2g1v0419300.2.exon.4;Parent=LotjaGi2g1v0419300.2
LjG1.1_chr2	PGSB	CDS	91755104	91755208	.	-	0	ID=LotjaGi2g1v0419300.2.CDS.4;Parent=LotjaGi2g1v0419300.2
LjG1.1_chr2	PGSB	mRNA	91753640	91755208	.	-	.	ID=LotjaGi2g1v0419300.3;Parent=LotjaGi2g1v0419300;description=UDP-N-acetylglucosamine transferase subunit ALG14 like;ahrdqual=***;IPR=IPR013969;Pfam=PF08660;te-related=0
LjG1.1_chr2	PGSB	exon	91753640	91753816	.	-	.	ID=LotjaGi2g1v0419300.3.exon.1;Parent=LotjaGi2g1v0419300.3
LjG1.1_chr2	PGSB	CDS	91753640	91753816	.	-	0	ID=LotjaGi2g1v0419300.3.CDS.1;Parent=LotjaGi2g1v0419300.3
LjG1.1_chr2	PGSB	exon	91753922	91753981	.	-	.	ID=LotjaGi2g1v0419300.3.exon.2;Parent=LotjaGi2g1v0419300.3
LjG1.1_chr2	PGSB	CDS	91753922	91753981	.	-	0	ID=LotjaGi2g1v0419300.3.CDS.2;Parent=LotjaGi2g1v0419300.3
LjG1.1_chr2	PGSB	exon	91754111	91754233	.	-	.	ID=LotjaGi2g1v0419300.3.exon.3;Parent=LotjaGi2g1v0419300.3
LjG1.1_chr2	PGSB	CDS	91754111	91754233	.	-	0	ID=LotjaGi2g1v0419300.3.CDS.3;Parent=LotjaGi2g1v0419300.3
LjG1.1_chr2	PGSB	exon	91755104	91755208	.	-	.	ID=LotjaGi2g1v0419300.3.exon.4;Parent=LotjaGi2g1v0419300.3
LjG1.1_chr2	PGSB	CDS	91755104	91755208	.	-	0	ID=LotjaGi2g1v0419300.3.CDS.4;Parent=LotjaGi2g1v0419300.3
###
LjG1.1_chr2	PGSB	CDS	91755104	91755208	.	-	0	ID=LotjaGi2g1v0419300.3.CDS.4;Parent=LotjaGi2g1v0419300.3
LjG1.1_chr2	PGSB	gene	91757175	91760984	.	-	.	ID=LotjaGi2g1v0419400_LC
LjG1.1_chr2	PGSB	mRNA	91757175	91760984	.	-	.	ID=LotjaGi2g1v0419400_LC.1;Parent=LotjaGi2g1v0419400_LC;description=Histone-lysine N-methyltransferase, H3 lysine-9 specific SUVH6;ahrdqual=***;IPR=IPR015947,IPR003105;Pfam=SSF88697,PF02182;te-related=0
LjG1.1_chr2	PGSB	three_prime_UTR	91757175	91757796	.	-	.	ID=LotjaGi2g1v0419400_LC.1.three_prime_UTR.1;Parent=LotjaGi2g1v0419400_LC.1
LjG1.1_chr2	PGSB	exon	91757175	91759924	.	-	.	ID=LotjaGi2g1v0419400_LC.1.exon.1;Parent=LotjaGi2g1v0419400_LC.1
LjG1.1_chr2	PGSB	CDS	91757797	91759770	.	-	0	ID=LotjaGi2g1v0419400_LC.1.CDS.1;Parent=LotjaGi2g1v0419400_LC.1
LjG1.1_chr2	PGSB	five_prime_UTR	91759771	91759924	.	-	.	ID=LotjaGi2g1v0419400_LC.1.five_prime_UTR.2;Parent=LotjaGi2g1v0419400_LC.1
LjG1.1_chr2	PGSB	exon	91760711	91760984	.	-	.	ID=LotjaGi2g1v0419400_LC.1.exon.2;Parent=LotjaGi2g1v0419400_LC.1
LjG1.1_chr2	PGSB	five_prime_UTR	91760711	91760984	.	-	.	ID=LotjaGi2g1v0419400_LC.1.five_prime_UTR.3;Parent=LotjaGi2g1v0419400_LC.1
###
LjG1.1_chr2	PGSB	five_prime_UTR	91760711	91760984	.	-	.	ID=LotjaGi2g1v0419400_LC.1.five_prime_UTR.3;Parent=LotjaGi2g1v0419400_LC.1
LjG1.1_chr2	PGSB	gene	91763787	91767174	.	-	.	ID=LotjaGi2g1v0419500_LC
LjG1.1_chr2	PGSB	mRNA	91763787	91767174	.	-	.	ID=LotjaGi2g1v0419500_LC.1;Parent=LotjaGi2g1v0419500_LC;description=Histone-lysine N-methyltransferase, H3 lysine-9 specific SUVH6;ahrdqual=***;IPR=IPR015947,IPR003105;Pfam=SSF88697,PF02182;te-related=0
LjG1.1_chr2	PGSB	three_prime_UTR	91763787	91764088	.	-	.	ID=LotjaGi2g1v0419500_LC.1.three_prime_UTR.1;Parent=LotjaGi2g1v0419500_LC.1
LjG1.1_chr2	PGSB	exon	91763787	91766062	.	-	.	ID=LotjaGi2g1v0419500_LC.1.exon.1;Parent=LotjaGi2g1v0419500_LC.1
LjG1.1_chr2	PGSB	CDS	91764089	91765909	.	-	0	ID=LotjaGi2g1v0419500_LC.1.CDS.1;Parent=LotjaGi2g1v0419500_LC.1
LjG1.1_chr2	PGSB	five_prime_UTR	91765910	91766062	.	-	.	ID=LotjaGi2g1v0419500_LC.1.five_prime_UTR.2;Parent=LotjaGi2g1v0419500_LC.1
LjG1.1_chr2	PGSB	exon	91766972	91767174	.	-	.	ID=LotjaGi2g1v0419500_LC.1.exon.2;Parent=LotjaGi2g1v0419500_LC.1
LjG1.1_chr2	PGSB	five_prime_UTR	91766972	91767174	.	-	.	ID=LotjaGi2g1v0419500_LC.1.five_prime_UTR.3;Parent=LotjaGi2g1v0419500_LC.1
###
LjG1.1_chr2	PGSB	five_prime_UTR	91766972	91767174	.	-	.	ID=LotjaGi2g1v0419500_LC.1.five_prime_UTR.3;Parent=LotjaGi2g1v0419500_LC.1
LjG1.1_chr2	PGSB	gene	91768071	91774963	.	-	.	ID=LotjaGi2g1v0419600
LjG1.1_chr2	PGSB	mRNA	91768205	91774519	.	-	.	ID=LotjaGi2g1v0419600.1;Parent=LotjaGi2g1v0419600;description=GATA transcription factor-like protein;ahrdqual=***;GO=GO:0003700,GO:0006355,GO:0008270,GO:0043565,GO:0046872;IPR=IPR028020,IPR000679;Pfam=SSF57716,PF13919,PF00320;te-related=0
LjG1.1_chr2	PGSB	three_prime_UTR	91768205	91768790	.	-	.	ID=LotjaGi2g1v0419600.1.three_prime_UTR.1;Parent=LotjaGi2g1v0419600.1
LjG1.1_chr2	PGSB	exon	91768205	91769095	.	-	.	ID=LotjaGi2g1v0419600.1.exon.1;Parent=LotjaGi2g1v0419600.1
LjG1.1_chr2	PGSB	CDS	91768791	91769095	.	-	2	ID=LotjaGi2g1v0419600.1.CDS.1;Parent=LotjaGi2g1v0419600.1
LjG1.1_chr2	PGSB	exon	91769588	91769699	.	-	.	ID=LotjaGi2g1v0419600.1.exon.2;Parent=LotjaGi2g1v0419600.1
LjG1.1_chr2	PGSB	CDS	91769588	91769699	.	-	0	ID=LotjaGi2g1v0419600.1.CDS.2;Parent=LotjaGi2g1v0419600.1
LjG1.1_chr2	PGSB	exon	91769799	91769985	.	-	.	ID=LotjaGi2g1v0419600.1.exon.3;Parent=LotjaGi2g1v0419600.1
LjG1.1_chr2	PGSB	CDS	91769799	91769985	.	-	1	ID=LotjaGi2g1v0419600.1.CDS.3;Parent=LotjaGi2g1v0419600.1
LjG1.1_chr2	PGSB	exon	91770393	91770496	.	-	.	ID=LotjaGi2g1v0419600.1.exon.4;Parent=LotjaGi2g1v0419600.1
LjG1.1_chr2	PGSB	CDS	91770393	91770496	.	-	0	ID=LotjaGi2g1v0419600.1.CDS.4;Parent=LotjaGi2g1v0419600.1
LjG1.1_chr2	PGSB	exon	91770867	91770939	.	-	.	ID=LotjaGi2g1v0419600.1.exon.5;Parent=LotjaGi2g1v0419600.1
LjG1.1_chr2	PGSB	CDS	91770867	91770939	.	-	1	ID=LotjaGi2g1v0419600.1.CDS.5;Parent=LotjaGi2g1v0419600.1
LjG1.1_chr2	PGSB	exon	91771198	91771627	.	-	.	ID=LotjaGi2g1v0419600.1.exon.6;Parent=LotjaGi2g1v0419600.1
LjG1.1_chr2	PGSB	CDS	91771198	91771627	.	-	2	ID=LotjaGi2g1v0419600.1.CDS.6;Parent=LotjaGi2g1v0419600.1
LjG1.1_chr2	PGSB	exon	91772229	91772600	.	-	.	ID=LotjaGi2g1v0419600.1.exon.7;Parent=LotjaGi2g1v0419600.1
LjG1.1_chr2	PGSB	CDS	91772229	91772600	.	-	2	ID=LotjaGi2g1v0419600.1.CDS.7;Parent=LotjaGi2g1v0419600.1
LjG1.1_chr2	PGSB	CDS	91774052	91774091	.	-	0	ID=LotjaGi2g1v0419600.1.CDS.8;Parent=LotjaGi2g1v0419600.1
LjG1.1_chr2	PGSB	exon	91774052	91774519	.	-	.	ID=LotjaGi2g1v0419600.1.exon.8;Parent=LotjaGi2g1v0419600.1
LjG1.1_chr2	PGSB	five_prime_UTR	91774092	91774519	.	-	.	ID=LotjaGi2g1v0419600.1.five_prime_UTR.2;Parent=LotjaGi2g1v0419600.1
###
LjG1.1_chr2	PGSB	five_prime_UTR	91774092	91774519	.	-	.	ID=LotjaGi2g1v0419600.1.five_prime_UTR.2;Parent=LotjaGi2g1v0419600.1
LjG1.1_chr2	PGSB	gene	91780699	91784373	.	-	.	ID=LotjaGi2g1v0419700
LjG1.1_chr2	PGSB	mRNA	91780699	91784373	.	-	.	ID=LotjaGi2g1v0419700.1;Parent=LotjaGi2g1v0419700;description=Bax inhibitor 1;ahrdqual=***;Pfam=PF01027;te-related=0
LjG1.1_chr2	PGSB	three_prime_UTR	91780699	91782314	.	-	.	ID=LotjaGi2g1v0419700.1.three_prime_UTR.1;Parent=LotjaGi2g1v0419700.1
LjG1.1_chr2	PGSB	exon	91780699	91782368	.	-	.	ID=LotjaGi2g1v0419700.1.exon.1;Parent=LotjaGi2g1v0419700.1
LjG1.1_chr2	PGSB	CDS	91782315	91782368	.	-	0	ID=LotjaGi2g1v0419700.1.CDS.1;Parent=LotjaGi2g1v0419700.1
LjG1.1_chr2	PGSB	exon	91782485	91782640	.	-	.	ID=LotjaGi2g1v0419700.1.exon.2;Parent=LotjaGi2g1v0419700.1
LjG1.1_chr2	PGSB	CDS	91782485	91782640	.	-	0	ID=LotjaGi2g1v0419700.1.CDS.2;Parent=LotjaGi2g1v0419700.1
LjG1.1_chr2	PGSB	exon	91782758	91782944	.	-	.	ID=LotjaGi2g1v0419700.1.exon.3;Parent=LotjaGi2g1v0419700.1
LjG1.1_chr2	PGSB	CDS	91782758	91782944	.	-	1	ID=LotjaGi2g1v0419700.1.CDS.3;Parent=LotjaGi2g1v0419700.1
LjG1.1_chr2	PGSB	exon	91783607	91783698	.	-	.	ID=LotjaGi2g1v0419700.1.exon.4;Parent=LotjaGi2g1v0419700.1
LjG1.1_chr2	PGSB	CDS	91783607	91783698	.	-	0	ID=LotjaGi2g1v0419700.1.CDS.4;Parent=LotjaGi2g1v0419700.1
LjG1.1_chr2	PGSB	exon	91783798	91783941	.	-	.	ID=LotjaGi2g1v0419700.1.exon.5;Parent=LotjaGi2g1v0419700.1
LjG1.1_chr2	PGSB	CDS	91783798	91783941	.	-	0	ID=LotjaGi2g1v0419700.1.CDS.5;Parent=LotjaGi2g1v0419700.1
LjG1.1_chr2	PGSB	CDS	91784050	91784157	.	-	0	ID=LotjaGi2g1v0419700.1.CDS.6;Parent=LotjaGi2g1v0419700.1
LjG1.1_chr2	PGSB	exon	91784050	91784373	.	-	.	ID=LotjaGi2g1v0419700.1.exon.6;Parent=LotjaGi2g1v0419700.1
LjG1.1_chr2	PGSB	five_prime_UTR	91784158	91784373	.	-	.	ID=LotjaGi2g1v0419700.1.five_prime_UTR.2;Parent=LotjaGi2g1v0419700.1
###
LjG1.1_chr2	PGSB	five_prime_UTR	91784158	91784373	.	-	.	ID=LotjaGi2g1v0419700.1.five_prime_UTR.2;Parent=LotjaGi2g1v0419700.1
LjG1.1_chr2	PGSB	gene	91803226	91809080	.	-	.	ID=LotjaGi2g1v0419800
LjG1.1_chr2	PGSB	mRNA	91803226	91809080	.	-	.	ID=LotjaGi2g1v0419800.1;Parent=LotjaGi2g1v0419800;description=Vesicle-associated protein 1-1;ahrdqual=***;GO=GO:0005789,GO:0016020,GO:0016021;IPR=IPR000535,IPR008962;Pfam=PF00635,SSF49354;te-related=0
LjG1.1_chr2	PGSB	three_prime_UTR	91803226	91803917	.	-	.	ID=LotjaGi2g1v0419800.1.three_prime_UTR.1;Parent=LotjaGi2g1v0419800.1
LjG1.1_chr2	PGSB	exon	91803226	91804058	.	-	.	ID=LotjaGi2g1v0419800.1.exon.1;Parent=LotjaGi2g1v0419800.1
LjG1.1_chr2	PGSB	CDS	91803918	91804058	.	-	0	ID=LotjaGi2g1v0419800.1.CDS.1;Parent=LotjaGi2g1v0419800.1
LjG1.1_chr2	PGSB	exon	91805383	91805451	.	-	.	ID=LotjaGi2g1v0419800.1.exon.2;Parent=LotjaGi2g1v0419800.1
LjG1.1_chr2	PGSB	CDS	91805383	91805451	.	-	0	ID=LotjaGi2g1v0419800.1.CDS.2;Parent=LotjaGi2g1v0419800.1
LjG1.1_chr2	PGSB	exon	91806673	91806804	.	-	.	ID=LotjaGi2g1v0419800.1.exon.3;Parent=LotjaGi2g1v0419800.1
LjG1.1_chr2	PGSB	CDS	91806673	91806804	.	-	0	ID=LotjaGi2g1v0419800.1.CDS.3;Parent=LotjaGi2g1v0419800.1
LjG1.1_chr2	PGSB	exon	91806895	91807010	.	-	.	ID=LotjaGi2g1v0419800.1.exon.4;Parent=LotjaGi2g1v0419800.1
LjG1.1_chr2	PGSB	CDS	91806895	91807010	.	-	2	ID=LotjaGi2g1v0419800.1.CDS.4;Parent=LotjaGi2g1v0419800.1
LjG1.1_chr2	PGSB	exon	91807602	91807683	.	-	.	ID=LotjaGi2g1v0419800.1.exon.5;Parent=LotjaGi2g1v0419800.1
LjG1.1_chr2	PGSB	CDS	91807602	91807683	.	-	0	ID=LotjaGi2g1v0419800.1.CDS.5;Parent=LotjaGi2g1v0419800.1
LjG1.1_chr2	PGSB	exon	91807805	91807875	.	-	.	ID=LotjaGi2g1v0419800.1.exon.6;Parent=LotjaGi2g1v0419800.1
LjG1.1_chr2	PGSB	CDS	91807805	91807875	.	-	2	ID=LotjaGi2g1v0419800.1.CDS.6;Parent=LotjaGi2g1v0419800.1
LjG1.1_chr2	PGSB	CDS	91808361	91808412	.	-	0	ID=LotjaGi2g1v0419800.1.CDS.7;Parent=LotjaGi2g1v0419800.1
LjG1.1_chr2	PGSB	exon	91808361	91809080	.	-	.	ID=LotjaGi2g1v0419800.1.exon.7;Parent=LotjaGi2g1v0419800.1
LjG1.1_chr2	PGSB	five_prime_UTR	91808413	91809080	.	-	.	ID=LotjaGi2g1v0419800.1.five_prime_UTR.2;Parent=LotjaGi2g1v0419800.1
LjG1.1_chr2	PGSB	mRNA	91803226	91809080	.	-	.	ID=LotjaGi2g1v0419800.2;Parent=LotjaGi2g1v0419800;description=Vesicle-associated protein 1-1;ahrdqual=***;GO=GO:0005789,GO:0016020,GO:0016021;IPR=IPR000535,IPR008962;Pfam=PF00635,SSF49354;te-related=0
LjG1.1_chr2	PGSB	three_prime_UTR	91803226	91803917	.	-	.	ID=LotjaGi2g1v0419800.2.three_prime_UTR.1;Parent=LotjaGi2g1v0419800.2
LjG1.1_chr2	PGSB	exon	91803226	91804058	.	-	.	ID=LotjaGi2g1v0419800.2.exon.1;Parent=LotjaGi2g1v0419800.2
LjG1.1_chr2	PGSB	CDS	91803918	91804058	.	-	0	ID=LotjaGi2g1v0419800.2.CDS.1;Parent=LotjaGi2g1v0419800.2
LjG1.1_chr2	PGSB	exon	91805383	91805457	.	-	.	ID=LotjaGi2g1v0419800.2.exon.2;Parent=LotjaGi2g1v0419800.2
LjG1.1_chr2	PGSB	CDS	91805383	91805457	.	-	0	ID=LotjaGi2g1v0419800.2.CDS.2;Parent=LotjaGi2g1v0419800.2
LjG1.1_chr2	PGSB	exon	91806673	91806804	.	-	.	ID=LotjaGi2g1v0419800.2.exon.3;Parent=LotjaGi2g1v0419800.2
LjG1.1_chr2	PGSB	CDS	91806673	91806804	.	-	0	ID=LotjaGi2g1v0419800.2.CDS.3;Parent=LotjaGi2g1v0419800.2
LjG1.1_chr2	PGSB	exon	91806895	91807010	.	-	.	ID=LotjaGi2g1v0419800.2.exon.4;Parent=LotjaGi2g1v0419800.2
LjG1.1_chr2	PGSB	CDS	91806895	91807010	.	-	2	ID=LotjaGi2g1v0419800.2.CDS.4;Parent=LotjaGi2g1v0419800.2
LjG1.1_chr2	PGSB	exon	91807602	91807683	.	-	.	ID=LotjaGi2g1v0419800.2.exon.5;Parent=LotjaGi2g1v0419800.2
LjG1.1_chr2	PGSB	CDS	91807602	91807683	.	-	0	ID=LotjaGi2g1v0419800.2.CDS.5;Parent=LotjaGi2g1v0419800.2
LjG1.1_chr2	PGSB	exon	91807805	91807875	.	-	.	ID=LotjaGi2g1v0419800.2.exon.6;Parent=LotjaGi2g1v0419800.2
LjG1.1_chr2	PGSB	CDS	91807805	91807875	.	-	2	ID=LotjaGi2g1v0419800.2.CDS.6;Parent=LotjaGi2g1v0419800.2
LjG1.1_chr2	PGSB	CDS	91808361	91808412	.	-	0	ID=LotjaGi2g1v0419800.2.CDS.7;Parent=LotjaGi2g1v0419800.2
LjG1.1_chr2	PGSB	exon	91808361	91809080	.	-	.	ID=LotjaGi2g1v0419800.2.exon.7;Parent=LotjaGi2g1v0419800.2
LjG1.1_chr2	PGSB	five_prime_UTR	91808413	91809080	.	-	.	ID=LotjaGi2g1v0419800.2.five_prime_UTR.2;Parent=LotjaGi2g1v0419800.2
###
LjG1.1_chr2	PGSB	five_prime_UTR	91808413	91809080	.	-	.	ID=LotjaGi2g1v0419800.2.five_prime_UTR.2;Parent=LotjaGi2g1v0419800.2
LjG1.1_chr2	PGSB	gene	91810269	91813400	.	-	.	ID=LotjaGi2g1v0419900
LjG1.1_chr2	PGSB	mRNA	91810269	91813400	.	-	.	ID=LotjaGi2g1v0419900.1;Parent=LotjaGi2g1v0419900;description=50S ribosomal protein L19;ahrdqual=***;GO=GO:0003735,GO:0005622,GO:0005840,GO:0006412;IPR=IPR001857,IPR008991,IPR001857;Pfam=PF01245,SSF50104,TIGR01024;te-related=0
LjG1.1_chr2	PGSB	three_prime_UTR	91810269	91811048	.	-	.	ID=LotjaGi2g1v0419900.1.three_prime_UTR.1;Parent=LotjaGi2g1v0419900.1
LjG1.1_chr2	PGSB	exon	91810269	91811157	.	-	.	ID=LotjaGi2g1v0419900.1.exon.1;Parent=LotjaGi2g1v0419900.1
LjG1.1_chr2	PGSB	CDS	91811049	91811157	.	-	1	ID=LotjaGi2g1v0419900.1.CDS.1;Parent=LotjaGi2g1v0419900.1
LjG1.1_chr2	PGSB	exon	91812105	91812238	.	-	.	ID=LotjaGi2g1v0419900.1.exon.2;Parent=LotjaGi2g1v0419900.1
LjG1.1_chr2	PGSB	CDS	91812105	91812238	.	-	0	ID=LotjaGi2g1v0419900.1.CDS.2;Parent=LotjaGi2g1v0419900.1
LjG1.1_chr2	PGSB	exon	91812329	91812415	.	-	.	ID=LotjaGi2g1v0419900.1.exon.3;Parent=LotjaGi2g1v0419900.1
LjG1.1_chr2	PGSB	CDS	91812329	91812415	.	-	0	ID=LotjaGi2g1v0419900.1.CDS.3;Parent=LotjaGi2g1v0419900.1
LjG1.1_chr2	PGSB	exon	91812726	91813052	.	-	.	ID=LotjaGi2g1v0419900.1.exon.4;Parent=LotjaGi2g1v0419900.1
LjG1.1_chr2	PGSB	CDS	91812726	91813052	.	-	0	ID=LotjaGi2g1v0419900.1.CDS.4;Parent=LotjaGi2g1v0419900.1
LjG1.1_chr2	PGSB	CDS	91813146	91813169	.	-	0	ID=LotjaGi2g1v0419900.1.CDS.5;Parent=LotjaGi2g1v0419900.1
LjG1.1_chr2	PGSB	exon	91813146	91813400	.	-	.	ID=LotjaGi2g1v0419900.1.exon.5;Parent=LotjaGi2g1v0419900.1
LjG1.1_chr2	PGSB	five_prime_UTR	91813170	91813400	.	-	.	ID=LotjaGi2g1v0419900.1.five_prime_UTR.2;Parent=LotjaGi2g1v0419900.1
###
LjG1.1_chr2	PGSB	five_prime_UTR	91813170	91813400	.	-	.	ID=LotjaGi2g1v0419900.1.five_prime_UTR.2;Parent=LotjaGi2g1v0419900.1
LjG1.1_chr2	PGSB	gene	91816111	91821651	.	-	.	ID=LotjaGi2g1v0420000
LjG1.1_chr2	PGSB	mRNA	91816111	91821651	.	-	.	ID=LotjaGi2g1v0420000.1;Parent=LotjaGi2g1v0420000;description=Dynamin-like 120 kDa protein, mitochondrial;ahrdqual=--*;GO=GO:0000166,GO:0000266,GO:0003374,GO:0003924,GO:0005525,GO:0005739,GO:0005743,GO:0005758,GO:0006915,GO:0007005,GO:0008017,GO:0008053,GO:0008289,GO:0016020,GO:0016021,GO:0016787,GO:0031966,GO:0043009,GO:0046039,GO:0055015,GO:0061025,GO:0070300,GO:0070584,GO:0097749,GO:1901612;te-related=0
LjG1.1_chr2	PGSB	three_prime_UTR	91816111	91816457	.	-	.	ID=LotjaGi2g1v0420000.1.three_prime_UTR.1;Parent=LotjaGi2g1v0420000.1
LjG1.1_chr2	PGSB	exon	91816111	91816507	.	-	.	ID=LotjaGi2g1v0420000.1.exon.1;Parent=LotjaGi2g1v0420000.1
LjG1.1_chr2	PGSB	CDS	91816458	91816507	.	-	2	ID=LotjaGi2g1v0420000.1.CDS.1;Parent=LotjaGi2g1v0420000.1
LjG1.1_chr2	PGSB	exon	91817832	91817946	.	-	.	ID=LotjaGi2g1v0420000.1.exon.2;Parent=LotjaGi2g1v0420000.1
LjG1.1_chr2	PGSB	CDS	91817832	91817946	.	-	0	ID=LotjaGi2g1v0420000.1.CDS.2;Parent=LotjaGi2g1v0420000.1
LjG1.1_chr2	PGSB	exon	91818161	91818199	.	-	.	ID=LotjaGi2g1v0420000.1.exon.3;Parent=LotjaGi2g1v0420000.1
LjG1.1_chr2	PGSB	CDS	91818161	91818199	.	-	0	ID=LotjaGi2g1v0420000.1.CDS.3;Parent=LotjaGi2g1v0420000.1
LjG1.1_chr2	PGSB	exon	91819337	91819699	.	-	.	ID=LotjaGi2g1v0420000.1.exon.4;Parent=LotjaGi2g1v0420000.1
LjG1.1_chr2	PGSB	CDS	91819337	91819699	.	-	0	ID=LotjaGi2g1v0420000.1.CDS.4;Parent=LotjaGi2g1v0420000.1
LjG1.1_chr2	PGSB	exon	91819785	91819834	.	-	.	ID=LotjaGi2g1v0420000.1.exon.5;Parent=LotjaGi2g1v0420000.1
LjG1.1_chr2	PGSB	CDS	91819785	91819834	.	-	2	ID=LotjaGi2g1v0420000.1.CDS.5;Parent=LotjaGi2g1v0420000.1
LjG1.1_chr2	PGSB	exon	91820834	91820909	.	-	.	ID=LotjaGi2g1v0420000.1.exon.6;Parent=LotjaGi2g1v0420000.1
LjG1.1_chr2	PGSB	CDS	91820834	91820909	.	-	0	ID=LotjaGi2g1v0420000.1.CDS.6;Parent=LotjaGi2g1v0420000.1
LjG1.1_chr2	PGSB	exon	91821005	91821093	.	-	.	ID=LotjaGi2g1v0420000.1.exon.7;Parent=LotjaGi2g1v0420000.1
LjG1.1_chr2	PGSB	CDS	91821005	91821093	.	-	2	ID=LotjaGi2g1v0420000.1.CDS.7;Parent=LotjaGi2g1v0420000.1
LjG1.1_chr2	PGSB	CDS	91821311	91821452	.	-	0	ID=LotjaGi2g1v0420000.1.CDS.8;Parent=LotjaGi2g1v0420000.1
LjG1.1_chr2	PGSB	exon	91821311	91821651	.	-	.	ID=LotjaGi2g1v0420000.1.exon.8;Parent=LotjaGi2g1v0420000.1
LjG1.1_chr2	PGSB	five_prime_UTR	91821453	91821651	.	-	.	ID=LotjaGi2g1v0420000.1.five_prime_UTR.2;Parent=LotjaGi2g1v0420000.1
LjG1.1_chr2	PGSB	mRNA	91817407	91821487	.	-	.	ID=LotjaGi2g1v0420000.2;Parent=LotjaGi2g1v0420000;description=Dynamin-like 120 kDa protein, mitochondrial;ahrdqual=--*;GO=GO:0000166,GO:0000266,GO:0003374,GO:0003924,GO:0005525,GO:0005739,GO:0005743,GO:0005758,GO:0006915,GO:0007005,GO:0008017,GO:0008053,GO:0008289,GO:0016020,GO:0016021,GO:0016787,GO:0031966,GO:0043009,GO:0046039,GO:0055015,GO:0061025,GO:0070300,GO:0070584,GO:0097749,GO:1901612;te-related=0
LjG1.1_chr2	PGSB	three_prime_UTR	91817407	91817763	.	-	.	ID=LotjaGi2g1v0420000.2.three_prime_UTR.1;Parent=LotjaGi2g1v0420000.2
LjG1.1_chr2	PGSB	exon	91817407	91817946	.	-	.	ID=LotjaGi2g1v0420000.2.exon.1;Parent=LotjaGi2g1v0420000.2
LjG1.1_chr2	PGSB	CDS	91817764	91817946	.	-	0	ID=LotjaGi2g1v0420000.2.CDS.1;Parent=LotjaGi2g1v0420000.2
LjG1.1_chr2	PGSB	exon	91818161	91818199	.	-	.	ID=LotjaGi2g1v0420000.2.exon.2;Parent=LotjaGi2g1v0420000.2
LjG1.1_chr2	PGSB	CDS	91818161	91818199	.	-	0	ID=LotjaGi2g1v0420000.2.CDS.2;Parent=LotjaGi2g1v0420000.2
LjG1.1_chr2	PGSB	exon	91819337	91819699	.	-	.	ID=LotjaGi2g1v0420000.2.exon.3;Parent=LotjaGi2g1v0420000.2
LjG1.1_chr2	PGSB	CDS	91819337	91819699	.	-	0	ID=LotjaGi2g1v0420000.2.CDS.3;Parent=LotjaGi2g1v0420000.2
LjG1.1_chr2	PGSB	exon	91819785	91819834	.	-	.	ID=LotjaGi2g1v0420000.2.exon.4;Parent=LotjaGi2g1v0420000.2
LjG1.1_chr2	PGSB	CDS	91819785	91819834	.	-	2	ID=LotjaGi2g1v0420000.2.CDS.4;Parent=LotjaGi2g1v0420000.2
LjG1.1_chr2	PGSB	exon	91820834	91820909	.	-	.	ID=LotjaGi2g1v0420000.2.exon.5;Parent=LotjaGi2g1v0420000.2
LjG1.1_chr2	PGSB	CDS	91820834	91820909	.	-	0	ID=LotjaGi2g1v0420000.2.CDS.5;Parent=LotjaGi2g1v0420000.2
LjG1.1_chr2	PGSB	exon	91821005	91821093	.	-	.	ID=LotjaGi2g1v0420000.2.exon.6;Parent=LotjaGi2g1v0420000.2
LjG1.1_chr2	PGSB	CDS	91821005	91821093	.	-	2	ID=LotjaGi2g1v0420000.2.CDS.6;Parent=LotjaGi2g1v0420000.2
LjG1.1_chr2	PGSB	CDS	91821189	91821246	.	-	0	ID=LotjaGi2g1v0420000.2.CDS.7;Parent=LotjaGi2g1v0420000.2
LjG1.1_chr2	PGSB	exon	91821189	91821487	.	-	.	ID=LotjaGi2g1v0420000.2.exon.7;Parent=LotjaGi2g1v0420000.2
LjG1.1_chr2	PGSB	five_prime_UTR	91821247	91821487	.	-	.	ID=LotjaGi2g1v0420000.2.five_prime_UTR.2;Parent=LotjaGi2g1v0420000.2
###
LjG1.1_chr2	PGSB	five_prime_UTR	91821247	91821487	.	-	.	ID=LotjaGi2g1v0420000.2.five_prime_UTR.2;Parent=LotjaGi2g1v0420000.2
LjG1.1_chr2	PGSB	gene	91822322	91826697	.	+	.	ID=LotjaGi2g1v0420100
LjG1.1_chr2	PGSB	mRNA	91822322	91826697	.	+	.	ID=LotjaGi2g1v0420100.1;Parent=LotjaGi2g1v0420100;description=Monooxygenase, FAD-binding protein;ahrdqual=***;GO=GO:0004497,GO:0055114,GO:0071949;IPR=IPR023753,IPR023753,IPR002938;Pfam=SSF51905,SSF51905,PF01494;te-related=0
LjG1.1_chr2	PGSB	five_prime_UTR	91822322	91822524	.	+	.	ID=LotjaGi2g1v0420100.1.five_prime_UTR.1;Parent=LotjaGi2g1v0420100.1
LjG1.1_chr2	PGSB	exon	91822322	91822745	.	+	.	ID=LotjaGi2g1v0420100.1.exon.1;Parent=LotjaGi2g1v0420100.1
LjG1.1_chr2	PGSB	CDS	91822525	91822745	.	+	0	ID=LotjaGi2g1v0420100.1.CDS.1;Parent=LotjaGi2g1v0420100.1
LjG1.1_chr2	PGSB	exon	91822842	91822988	.	+	.	ID=LotjaGi2g1v0420100.1.exon.2;Parent=LotjaGi2g1v0420100.1
LjG1.1_chr2	PGSB	CDS	91822842	91822988	.	+	1	ID=LotjaGi2g1v0420100.1.CDS.2;Parent=LotjaGi2g1v0420100.1
LjG1.1_chr2	PGSB	exon	91823066	91823131	.	+	.	ID=LotjaGi2g1v0420100.1.exon.3;Parent=LotjaGi2g1v0420100.1
LjG1.1_chr2	PGSB	CDS	91823066	91823131	.	+	1	ID=LotjaGi2g1v0420100.1.CDS.3;Parent=LotjaGi2g1v0420100.1
LjG1.1_chr2	PGSB	exon	91823845	91824007	.	+	.	ID=LotjaGi2g1v0420100.1.exon.4;Parent=LotjaGi2g1v0420100.1
LjG1.1_chr2	PGSB	CDS	91823845	91824007	.	+	1	ID=LotjaGi2g1v0420100.1.CDS.4;Parent=LotjaGi2g1v0420100.1
LjG1.1_chr2	PGSB	exon	91824126	91824354	.	+	.	ID=LotjaGi2g1v0420100.1.exon.5;Parent=LotjaGi2g1v0420100.1
LjG1.1_chr2	PGSB	CDS	91824126	91824354	.	+	0	ID=LotjaGi2g1v0420100.1.CDS.5;Parent=LotjaGi2g1v0420100.1
LjG1.1_chr2	PGSB	CDS	91824606	91825114	.	+	2	ID=LotjaGi2g1v0420100.1.CDS.6;Parent=LotjaGi2g1v0420100.1
LjG1.1_chr2	PGSB	exon	91824606	91826697	.	+	.	ID=LotjaGi2g1v0420100.1.exon.6;Parent=LotjaGi2g1v0420100.1
LjG1.1_chr2	PGSB	three_prime_UTR	91825115	91826697	.	+	.	ID=LotjaGi2g1v0420100.1.three_prime_UTR.2;Parent=LotjaGi2g1v0420100.1
LjG1.1_chr2	PGSB	mRNA	91822322	91826697	.	+	.	ID=LotjaGi2g1v0420100.2;Parent=LotjaGi2g1v0420100;description=Monooxygenase, FAD-binding protein;ahrdqual=***;GO=GO:0004497,GO:0055114,GO:0071949;IPR=IPR023753,IPR002938;Pfam=SSF51905,PF01494;te-related=0
LjG1.1_chr2	PGSB	exon	91822322	91822745	.	+	.	ID=LotjaGi2g1v0420100.2.exon.1;Parent=LotjaGi2g1v0420100.2
LjG1.1_chr2	PGSB	five_prime_UTR	91822322	91822745	.	+	.	ID=LotjaGi2g1v0420100.2.five_prime_UTR.1;Parent=LotjaGi2g1v0420100.2
LjG1.1_chr2	PGSB	exon	91822842	91822988	.	+	.	ID=LotjaGi2g1v0420100.2.exon.2;Parent=LotjaGi2g1v0420100.2
LjG1.1_chr2	PGSB	five_prime_UTR	91822842	91822988	.	+	.	ID=LotjaGi2g1v0420100.2.five_prime_UTR.2;Parent=LotjaGi2g1v0420100.2
LjG1.1_chr2	PGSB	exon	91823058	91824007	.	+	.	ID=LotjaGi2g1v0420100.2.exon.3;Parent=LotjaGi2g1v0420100.2
LjG1.1_chr2	PGSB	five_prime_UTR	91823058	91824007	.	+	.	ID=LotjaGi2g1v0420100.2.five_prime_UTR.3;Parent=LotjaGi2g1v0420100.2
LjG1.1_chr2	PGSB	five_prime_UTR	91824126	91824170	.	+	.	ID=LotjaGi2g1v0420100.2.five_prime_UTR.4;Parent=LotjaGi2g1v0420100.2
LjG1.1_chr2	PGSB	exon	91824126	91824354	.	+	.	ID=LotjaGi2g1v0420100.2.exon.4;Parent=LotjaGi2g1v0420100.2
LjG1.1_chr2	PGSB	CDS	91824171	91824354	.	+	0	ID=LotjaGi2g1v0420100.2.CDS.1;Parent=LotjaGi2g1v0420100.2
LjG1.1_chr2	PGSB	CDS	91824606	91825114	.	+	2	ID=LotjaGi2g1v0420100.2.CDS.2;Parent=LotjaGi2g1v0420100.2
LjG1.1_chr2	PGSB	exon	91824606	91826697	.	+	.	ID=LotjaGi2g1v0420100.2.exon.5;Parent=LotjaGi2g1v0420100.2
LjG1.1_chr2	PGSB	three_prime_UTR	91825115	91826697	.	+	.	ID=LotjaGi2g1v0420100.2.three_prime_UTR.5;Parent=LotjaGi2g1v0420100.2
LjG1.1_chr2	PGSB	mRNA	91822561	91825114	.	+	.	ID=LotjaGi2g1v0420100.3;Parent=LotjaGi2g1v0420100;description=Monooxygenase, FAD-binding protein;ahrdqual=***;GO=GO:0004497,GO:0055114,GO:0071949;IPR=IPR002938,IPR023753,IPR023753;Pfam=PF01494,SSF51905,SSF51905;te-related=0
LjG1.1_chr2	PGSB	five_prime_UTR	91822561	91822590	.	+	.	ID=LotjaGi2g1v0420100.3.five_prime_UTR.1;Parent=LotjaGi2g1v0420100.3
LjG1.1_chr2	PGSB	exon	91822561	91822745	.	+	.	ID=LotjaGi2g1v0420100.3.exon.1;Parent=LotjaGi2g1v0420100.3
LjG1.1_chr2	PGSB	CDS	91822591	91822745	.	+	0	ID=LotjaGi2g1v0420100.3.CDS.1;Parent=LotjaGi2g1v0420100.3
LjG1.1_chr2	PGSB	exon	91822842	91822980	.	+	.	ID=LotjaGi2g1v0420100.3.exon.2;Parent=LotjaGi2g1v0420100.3
LjG1.1_chr2	PGSB	CDS	91822842	91822980	.	+	1	ID=LotjaGi2g1v0420100.3.CDS.2;Parent=LotjaGi2g1v0420100.3
LjG1.1_chr2	PGSB	exon	91823058	91823131	.	+	.	ID=LotjaGi2g1v0420100.3.exon.3;Parent=LotjaGi2g1v0420100.3
LjG1.1_chr2	PGSB	CDS	91823058	91823131	.	+	0	ID=LotjaGi2g1v0420100.3.CDS.3;Parent=LotjaGi2g1v0420100.3
LjG1.1_chr2	PGSB	exon	91823845	91824007	.	+	.	ID=LotjaGi2g1v0420100.3.exon.4;Parent=LotjaGi2g1v0420100.3
LjG1.1_chr2	PGSB	CDS	91823845	91824007	.	+	1	ID=LotjaGi2g1v0420100.3.CDS.4;Parent=LotjaGi2g1v0420100.3
LjG1.1_chr2	PGSB	exon	91824126	91824354	.	+	.	ID=LotjaGi2g1v0420100.3.exon.5;Parent=LotjaGi2g1v0420100.3
LjG1.1_chr2	PGSB	CDS	91824126	91824354	.	+	0	ID=LotjaGi2g1v0420100.3.CDS.5;Parent=LotjaGi2g1v0420100.3
LjG1.1_chr2	PGSB	exon	91824606	91825114	.	+	.	ID=LotjaGi2g1v0420100.3.exon.6;Parent=LotjaGi2g1v0420100.3
LjG1.1_chr2	PGSB	CDS	91824606	91825114	.	+	2	ID=LotjaGi2g1v0420100.3.CDS.6;Parent=LotjaGi2g1v0420100.3
LjG1.1_chr2	PGSB	mRNA	91823779	91825114	.	+	.	ID=LotjaGi2g1v0420100.4;Parent=LotjaGi2g1v0420100;description=Monooxygenase, FAD-binding protein;ahrdqual=***;GO=GO:0004497,GO:0055114,GO:0071949;te-related=0
LjG1.1_chr2	PGSB	exon	91823779	91824007	.	+	.	ID=LotjaGi2g1v0420100.4.exon.1;Parent=LotjaGi2g1v0420100.4
LjG1.1_chr2	PGSB	exon	91824126	91824354	.	+	.	ID=LotjaGi2g1v0420100.4.exon.2;Parent=LotjaGi2g1v0420100.4
LjG1.1_chr2	PGSB	CDS	91824171	91824354	.	+	0	ID=LotjaGi2g1v0420100.4.CDS.1;Parent=LotjaGi2g1v0420100.4
LjG1.1_chr2	PGSB	exon	91824606	91825114	.	+	.	ID=LotjaGi2g1v0420100.4.exon.3;Parent=LotjaGi2g1v0420100.4
LjG1.1_chr2	PGSB	CDS	91824606	91825114	.	+	2	ID=LotjaGi2g1v0420100.4.CDS.2;Parent=LotjaGi2g1v0420100.4
###
LjG1.1_chr2	PGSB	CDS	91824606	91825114	.	+	2	ID=LotjaGi2g1v0420100.4.CDS.2;Parent=LotjaGi2g1v0420100.4
LjG1.1_chr2	PGSB	gene	91828966	91831602	.	-	.	ID=LotjaGi2g1v0420200
LjG1.1_chr2	PGSB	mRNA	91828966	91831602	.	-	.	ID=LotjaGi2g1v0420200.1;Parent=LotjaGi2g1v0420200;description=Phospholipase a1-chloroplastic-like;ahrdqual=***;GO=GO:0006629,GO:0016787;IPR=IPR029058,IPR029058,IPR002921;Pfam=SSF53474,SSF53474,PF01764;te-related=0
LjG1.1_chr2	PGSB	three_prime_UTR	91828966	91829751	.	-	.	ID=LotjaGi2g1v0420200.1.three_prime_UTR.1;Parent=LotjaGi2g1v0420200.1
LjG1.1_chr2	PGSB	exon	91828966	91831602	.	-	.	ID=LotjaGi2g1v0420200.1.exon.1;Parent=LotjaGi2g1v0420200.1
LjG1.1_chr2	PGSB	CDS	91829752	91831395	.	-	0	ID=LotjaGi2g1v0420200.1.CDS.1;Parent=LotjaGi2g1v0420200.1
LjG1.1_chr2	PGSB	five_prime_UTR	91831396	91831602	.	-	.	ID=LotjaGi2g1v0420200.1.five_prime_UTR.2;Parent=LotjaGi2g1v0420200.1
###
LjG1.1_chr2	PGSB	five_prime_UTR	91831396	91831602	.	-	.	ID=LotjaGi2g1v0420200.1.five_prime_UTR.2;Parent=LotjaGi2g1v0420200.1
LjG1.1_chr2	PGSB	gene	91838518	91847407	.	+	.	ID=LotjaGi2g1v0420300
LjG1.1_chr2	PGSB	mRNA	91838518	91847407	.	+	.	ID=LotjaGi2g1v0420300.1;Parent=LotjaGi2g1v0420300;description=Polycomb group protein VERNALIZATION 2;ahrdqual=***;IPR=IPR019135;Pfam=PF09733;te-related=0
LjG1.1_chr2	PGSB	exon	91838518	91838696	.	+	.	ID=LotjaGi2g1v0420300.1.exon.1;Parent=LotjaGi2g1v0420300.1
LjG1.1_chr2	PGSB	five_prime_UTR	91838518	91838696	.	+	.	ID=LotjaGi2g1v0420300.1.five_prime_UTR.1;Parent=LotjaGi2g1v0420300.1
LjG1.1_chr2	PGSB	five_prime_UTR	91838846	91838869	.	+	.	ID=LotjaGi2g1v0420300.1.five_prime_UTR.2;Parent=LotjaGi2g1v0420300.1
LjG1.1_chr2	PGSB	exon	91838846	91838995	.	+	.	ID=LotjaGi2g1v0420300.1.exon.2;Parent=LotjaGi2g1v0420300.1
LjG1.1_chr2	PGSB	CDS	91838870	91838995	.	+	0	ID=LotjaGi2g1v0420300.1.CDS.1;Parent=LotjaGi2g1v0420300.1
LjG1.1_chr2	PGSB	exon	91839343	91839398	.	+	.	ID=LotjaGi2g1v0420300.1.exon.3;Parent=LotjaGi2g1v0420300.1
LjG1.1_chr2	PGSB	CDS	91839343	91839398	.	+	0	ID=LotjaGi2g1v0420300.1.CDS.2;Parent=LotjaGi2g1v0420300.1
LjG1.1_chr2	PGSB	exon	91840778	91840842	.	+	.	ID=LotjaGi2g1v0420300.1.exon.4;Parent=LotjaGi2g1v0420300.1
LjG1.1_chr2	PGSB	CDS	91840778	91840842	.	+	1	ID=LotjaGi2g1v0420300.1.CDS.3;Parent=LotjaGi2g1v0420300.1
LjG1.1_chr2	PGSB	exon	91841154	91841206	.	+	.	ID=LotjaGi2g1v0420300.1.exon.5;Parent=LotjaGi2g1v0420300.1
LjG1.1_chr2	PGSB	CDS	91841154	91841206	.	+	2	ID=LotjaGi2g1v0420300.1.CDS.4;Parent=LotjaGi2g1v0420300.1
LjG1.1_chr2	PGSB	exon	91841608	91841661	.	+	.	ID=LotjaGi2g1v0420300.1.exon.6;Parent=LotjaGi2g1v0420300.1
LjG1.1_chr2	PGSB	CDS	91841608	91841661	.	+	0	ID=LotjaGi2g1v0420300.1.CDS.5;Parent=LotjaGi2g1v0420300.1
LjG1.1_chr2	PGSB	exon	91841742	91841801	.	+	.	ID=LotjaGi2g1v0420300.1.exon.7;Parent=LotjaGi2g1v0420300.1
LjG1.1_chr2	PGSB	CDS	91841742	91841801	.	+	0	ID=LotjaGi2g1v0420300.1.CDS.6;Parent=LotjaGi2g1v0420300.1
LjG1.1_chr2	PGSB	exon	91842441	91842487	.	+	.	ID=LotjaGi2g1v0420300.1.exon.8;Parent=LotjaGi2g1v0420300.1
LjG1.1_chr2	PGSB	CDS	91842441	91842487	.	+	0	ID=LotjaGi2g1v0420300.1.CDS.7;Parent=LotjaGi2g1v0420300.1
LjG1.1_chr2	PGSB	exon	91842569	91842690	.	+	.	ID=LotjaGi2g1v0420300.1.exon.9;Parent=LotjaGi2g1v0420300.1
LjG1.1_chr2	PGSB	CDS	91842569	91842690	.	+	1	ID=LotjaGi2g1v0420300.1.CDS.8;Parent=LotjaGi2g1v0420300.1
LjG1.1_chr2	PGSB	exon	91843073	91843349	.	+	.	ID=LotjaGi2g1v0420300.1.exon.10;Parent=LotjaGi2g1v0420300.1
LjG1.1_chr2	PGSB	CDS	91843073	91843349	.	+	2	ID=LotjaGi2g1v0420300.1.CDS.9;Parent=LotjaGi2g1v0420300.1
LjG1.1_chr2	PGSB	exon	91843895	91843943	.	+	.	ID=LotjaGi2g1v0420300.1.exon.11;Parent=LotjaGi2g1v0420300.1
LjG1.1_chr2	PGSB	CDS	91843895	91843943	.	+	1	ID=LotjaGi2g1v0420300.1.CDS.10;Parent=LotjaGi2g1v0420300.1
LjG1.1_chr2	PGSB	exon	91844991	91845074	.	+	.	ID=LotjaGi2g1v0420300.1.exon.12;Parent=LotjaGi2g1v0420300.1
LjG1.1_chr2	PGSB	CDS	91844991	91845074	.	+	0	ID=LotjaGi2g1v0420300.1.CDS.11;Parent=LotjaGi2g1v0420300.1
LjG1.1_chr2	PGSB	exon	91845397	91845476	.	+	.	ID=LotjaGi2g1v0420300.1.exon.13;Parent=LotjaGi2g1v0420300.1
LjG1.1_chr2	PGSB	CDS	91845397	91845476	.	+	0	ID=LotjaGi2g1v0420300.1.CDS.12;Parent=LotjaGi2g1v0420300.1
LjG1.1_chr2	PGSB	exon	91845634	91845723	.	+	.	ID=LotjaGi2g1v0420300.1.exon.14;Parent=LotjaGi2g1v0420300.1
LjG1.1_chr2	PGSB	CDS	91845634	91845723	.	+	1	ID=LotjaGi2g1v0420300.1.CDS.13;Parent=LotjaGi2g1v0420300.1
LjG1.1_chr2	PGSB	CDS	91846479	91846602	.	+	1	ID=LotjaGi2g1v0420300.1.CDS.14;Parent=LotjaGi2g1v0420300.1
LjG1.1_chr2	PGSB	exon	91846479	91847407	.	+	.	ID=LotjaGi2g1v0420300.1.exon.15;Parent=LotjaGi2g1v0420300.1
LjG1.1_chr2	PGSB	three_prime_UTR	91846603	91847407	.	+	.	ID=LotjaGi2g1v0420300.1.three_prime_UTR.3;Parent=LotjaGi2g1v0420300.1
###
LjG1.1_chr2	PGSB	three_prime_UTR	91846603	91847407	.	+	.	ID=LotjaGi2g1v0420300.1.three_prime_UTR.3;Parent=LotjaGi2g1v0420300.1
LjG1.1_chr2	PGSB	gene	91848309	91853060	.	+	.	ID=LotjaGi2g1v0420400
LjG1.1_chr2	PGSB	mRNA	91848309	91853060	.	+	.	ID=LotjaGi2g1v0420400.1;Parent=LotjaGi2g1v0420400;description=ATP-dependent caseinolytic protease/crotonase family protein;ahrdqual=***;GO=GO:0003824,GO:0006508,GO:0008152,GO:0008233;te-related=0
LjG1.1_chr2	PGSB	five_prime_UTR	91848309	91848328	.	+	.	ID=LotjaGi2g1v0420400.1.five_prime_UTR.1;Parent=LotjaGi2g1v0420400.1
LjG1.1_chr2	PGSB	exon	91848309	91848379	.	+	.	ID=LotjaGi2g1v0420400.1.exon.1;Parent=LotjaGi2g1v0420400.1
LjG1.1_chr2	PGSB	CDS	91848329	91848379	.	+	0	ID=LotjaGi2g1v0420400.1.CDS.1;Parent=LotjaGi2g1v0420400.1
LjG1.1_chr2	PGSB	exon	91848496	91848532	.	+	.	ID=LotjaGi2g1v0420400.1.exon.2;Parent=LotjaGi2g1v0420400.1
LjG1.1_chr2	PGSB	CDS	91848496	91848532	.	+	0	ID=LotjaGi2g1v0420400.1.CDS.2;Parent=LotjaGi2g1v0420400.1
LjG1.1_chr2	PGSB	exon	91848618	91848853	.	+	.	ID=LotjaGi2g1v0420400.1.exon.3;Parent=LotjaGi2g1v0420400.1
LjG1.1_chr2	PGSB	CDS	91848618	91848853	.	+	2	ID=LotjaGi2g1v0420400.1.CDS.3;Parent=LotjaGi2g1v0420400.1
LjG1.1_chr2	PGSB	exon	91848990	91849026	.	+	.	ID=LotjaGi2g1v0420400.1.exon.4;Parent=LotjaGi2g1v0420400.1
LjG1.1_chr2	PGSB	CDS	91848990	91849026	.	+	0	ID=LotjaGi2g1v0420400.1.CDS.4;Parent=LotjaGi2g1v0420400.1
LjG1.1_chr2	PGSB	exon	91849199	91849371	.	+	.	ID=LotjaGi2g1v0420400.1.exon.5;Parent=LotjaGi2g1v0420400.1
LjG1.1_chr2	PGSB	CDS	91849199	91849371	.	+	2	ID=LotjaGi2g1v0420400.1.CDS.5;Parent=LotjaGi2g1v0420400.1
LjG1.1_chr2	PGSB	CDS	91849840	91850445	.	+	0	ID=LotjaGi2g1v0420400.1.CDS.6;Parent=LotjaGi2g1v0420400.1
LjG1.1_chr2	PGSB	exon	91849840	91853060	.	+	.	ID=LotjaGi2g1v0420400.1.exon.6;Parent=LotjaGi2g1v0420400.1
LjG1.1_chr2	PGSB	three_prime_UTR	91850446	91853060	.	+	.	ID=LotjaGi2g1v0420400.1.three_prime_UTR.2;Parent=LotjaGi2g1v0420400.1
###
LjG1.1_chr2	PGSB	three_prime_UTR	91850446	91853060	.	+	.	ID=LotjaGi2g1v0420400.1.three_prime_UTR.2;Parent=LotjaGi2g1v0420400.1
LjG1.1_chr2	PGSB	gene	91850692	91851531	.	-	.	ID=LotjaGi2g1v0420500_LC
LjG1.1_chr2	PGSB	mRNA	91850692	91851531	.	-	.	ID=LotjaGi2g1v0420500_LC.1;Parent=LotjaGi2g1v0420500_LC;description=protein kinase family protein;ahrdqual=*-*;IPR=IPR000719,IPR011009;Pfam=PF00069,SSF56112;te-related=0
LjG1.1_chr2	PGSB	exon	91850692	91851531	.	-	.	ID=LotjaGi2g1v0420500_LC.1.exon.1;Parent=LotjaGi2g1v0420500_LC.1
LjG1.1_chr2	PGSB	CDS	91850692	91851531	.	-	0	ID=LotjaGi2g1v0420500_LC.1.CDS.1;Parent=LotjaGi2g1v0420500_LC.1
###
LjG1.1_chr2	PGSB	CDS	91850692	91851531	.	-	0	ID=LotjaGi2g1v0420500_LC.1.CDS.1;Parent=LotjaGi2g1v0420500_LC.1
LjG1.1_chr2	PGSB	gene	91855528	91859001	.	-	.	ID=LotjaGi2g1v0420600
LjG1.1_chr2	PGSB	mRNA	91855528	91859001	.	-	.	ID=LotjaGi2g1v0420600.1;Parent=LotjaGi2g1v0420600;description=Serine/threonine-protein kinase;ahrdqual=***;GO=GO:0000166,GO:0004672,GO:0004674,GO:0005524,GO:0005886,GO:0006468,GO:0016020,GO:0016021,GO:0016301,GO:0016310,GO:0016740;IPR=IPR000719,IPR001480,IPR001480,IPR011009;Pfam=PF00069,PF01453,SSF51110,SSF56112;te-related=0
LjG1.1_chr2	PGSB	three_prime_UTR	91855528	91856481	.	-	.	ID=LotjaGi2g1v0420600.1.three_prime_UTR.1;Parent=LotjaGi2g1v0420600.1
LjG1.1_chr2	PGSB	exon	91855528	91859001	.	-	.	ID=LotjaGi2g1v0420600.1.exon.1;Parent=LotjaGi2g1v0420600.1
LjG1.1_chr2	PGSB	CDS	91856482	91858680	.	-	0	ID=LotjaGi2g1v0420600.1.CDS.1;Parent=LotjaGi2g1v0420600.1
LjG1.1_chr2	PGSB	five_prime_UTR	91858681	91859001	.	-	.	ID=LotjaGi2g1v0420600.1.five_prime_UTR.2;Parent=LotjaGi2g1v0420600.1
###
LjG1.1_chr2	PGSB	five_prime_UTR	91858681	91859001	.	-	.	ID=LotjaGi2g1v0420600.1.five_prime_UTR.2;Parent=LotjaGi2g1v0420600.1
LjG1.1_chr2	PGSB	gene	91861034	91863318	.	-	.	ID=LotjaGi2g1v0420700
LjG1.1_chr2	PGSB	mRNA	91861034	91863318	.	-	.	ID=LotjaGi2g1v0420700.1;Parent=LotjaGi2g1v0420700;description=Ethylene-responsive transcription factor;ahrdqual=***;GO=GO:0003677,GO:0003700,GO:0005634,GO:0006351,GO:0006355;IPR=IPR016177,IPR001471;Pfam=SSF54171,PF00847;te-related=0
LjG1.1_chr2	PGSB	three_prime_UTR	91861034	91861739	.	-	.	ID=LotjaGi2g1v0420700.1.three_prime_UTR.1;Parent=LotjaGi2g1v0420700.1
LjG1.1_chr2	PGSB	exon	91861034	91863318	.	-	.	ID=LotjaGi2g1v0420700.1.exon.1;Parent=LotjaGi2g1v0420700.1
LjG1.1_chr2	PGSB	CDS	91861740	91862597	.	-	0	ID=LotjaGi2g1v0420700.1.CDS.1;Parent=LotjaGi2g1v0420700.1
LjG1.1_chr2	PGSB	five_prime_UTR	91862598	91863318	.	-	.	ID=LotjaGi2g1v0420700.1.five_prime_UTR.2;Parent=LotjaGi2g1v0420700.1
###
LjG1.1_chr2	PGSB	five_prime_UTR	91862598	91863318	.	-	.	ID=LotjaGi2g1v0420700.1.five_prime_UTR.2;Parent=LotjaGi2g1v0420700.1
LjG1.1_chr2	PGSB	gene	91874637	91885583	.	+	.	ID=LotjaGi2g1v0420800_LC
LjG1.1_chr2	PGSB	mRNA	91874637	91885583	.	+	.	ID=LotjaGi2g1v0420800_LC.1;Parent=LotjaGi2g1v0420800_LC
LjG1.1_chr2	PGSB	five_prime_UTR	91874637	91875100	.	+	.	ID=LotjaGi2g1v0420800_LC.1.five_prime_UTR.1;Parent=LotjaGi2g1v0420800_LC.1
LjG1.1_chr2	PGSB	exon	91874637	91876296	.	+	.	ID=LotjaGi2g1v0420800_LC.1.exon.1;Parent=LotjaGi2g1v0420800_LC.1
LjG1.1_chr2	PGSB	CDS	91875101	91876296	.	+	0	ID=LotjaGi2g1v0420800_LC.1.CDS.1;Parent=LotjaGi2g1v0420800_LC.1
LjG1.1_chr2	PGSB	three_prime_UTR	91875977	91876296	.	+	.	ID=LotjaGi2g1v0420800_LC.1.three_prime_UTR.2;Parent=LotjaGi2g1v0420800_LC.1
LjG1.1_chr2	PGSB	exon	91879642	91879901	.	+	.	ID=LotjaGi2g1v0420800_LC.1.exon.2;Parent=LotjaGi2g1v0420800_LC.1
LjG1.1_chr2	PGSB	CDS	91879642	91879901	.	+	1	ID=LotjaGi2g1v0420800_LC.1.CDS.2;Parent=LotjaGi2g1v0420800_LC.1
LjG1.1_chr2	PGSB	three_prime_UTR	91879642	91879901	.	+	.	ID=LotjaGi2g1v0420800_LC.1.three_prime_UTR.3;Parent=LotjaGi2g1v0420800_LC.1
LjG1.1_chr2	PGSB	exon	91880104	91880169	.	+	.	ID=LotjaGi2g1v0420800_LC.1.exon.3;Parent=LotjaGi2g1v0420800_LC.1
LjG1.1_chr2	PGSB	CDS	91880104	91880169	.	+	2	ID=LotjaGi2g1v0420800_LC.1.CDS.3;Parent=LotjaGi2g1v0420800_LC.1
LjG1.1_chr2	PGSB	three_prime_UTR	91880104	91880169	.	+	.	ID=LotjaGi2g1v0420800_LC.1.three_prime_UTR.4;Parent=LotjaGi2g1v0420800_LC.1
LjG1.1_chr2	PGSB	exon	91880608	91880745	.	+	.	ID=LotjaGi2g1v0420800_LC.1.exon.4;Parent=LotjaGi2g1v0420800_LC.1
LjG1.1_chr2	PGSB	CDS	91880608	91880745	.	+	2	ID=LotjaGi2g1v0420800_LC.1.CDS.4;Parent=LotjaGi2g1v0420800_LC.1
LjG1.1_chr2	PGSB	three_prime_UTR	91880608	91880745	.	+	.	ID=LotjaGi2g1v0420800_LC.1.three_prime_UTR.5;Parent=LotjaGi2g1v0420800_LC.1
LjG1.1_chr2	PGSB	exon	91880883	91880960	.	+	.	ID=LotjaGi2g1v0420800_LC.1.exon.5;Parent=LotjaGi2g1v0420800_LC.1
LjG1.1_chr2	PGSB	CDS	91880883	91880960	.	+	2	ID=LotjaGi2g1v0420800_LC.1.CDS.5;Parent=LotjaGi2g1v0420800_LC.1
LjG1.1_chr2	PGSB	three_prime_UTR	91880883	91880960	.	+	.	ID=LotjaGi2g1v0420800_LC.1.three_prime_UTR.6;Parent=LotjaGi2g1v0420800_LC.1
LjG1.1_chr2	PGSB	exon	91881099	91881149	.	+	.	ID=LotjaGi2g1v0420800_LC.1.exon.6;Parent=LotjaGi2g1v0420800_LC.1
LjG1.1_chr2	PGSB	CDS	91881099	91881149	.	+	2	ID=LotjaGi2g1v0420800_LC.1.CDS.6;Parent=LotjaGi2g1v0420800_LC.1
LjG1.1_chr2	PGSB	three_prime_UTR	91881099	91881149	.	+	.	ID=LotjaGi2g1v0420800_LC.1.three_prime_UTR.7;Parent=LotjaGi2g1v0420800_LC.1
LjG1.1_chr2	PGSB	exon	91881277	91881311	.	+	.	ID=LotjaGi2g1v0420800_LC.1.exon.7;Parent=LotjaGi2g1v0420800_LC.1
LjG1.1_chr2	PGSB	CDS	91881277	91881311	.	+	2	ID=LotjaGi2g1v0420800_LC.1.CDS.7;Parent=LotjaGi2g1v0420800_LC.1
LjG1.1_chr2	PGSB	three_prime_UTR	91881277	91881311	.	+	.	ID=LotjaGi2g1v0420800_LC.1.three_prime_UTR.8;Parent=LotjaGi2g1v0420800_LC.1
LjG1.1_chr2	PGSB	exon	91881423	91881531	.	+	.	ID=LotjaGi2g1v0420800_LC.1.exon.8;Parent=LotjaGi2g1v0420800_LC.1
LjG1.1_chr2	PGSB	CDS	91881423	91881531	.	+	0	ID=LotjaGi2g1v0420800_LC.1.CDS.8;Parent=LotjaGi2g1v0420800_LC.1
LjG1.1_chr2	PGSB	three_prime_UTR	91881423	91881531	.	+	.	ID=LotjaGi2g1v0420800_LC.1.three_prime_UTR.9;Parent=LotjaGi2g1v0420800_LC.1
LjG1.1_chr2	PGSB	exon	91881742	91882646	.	+	.	ID=LotjaGi2g1v0420800_LC.1.exon.9;Parent=LotjaGi2g1v0420800_LC.1
LjG1.1_chr2	PGSB	CDS	91881742	91882646	.	+	2	ID=LotjaGi2g1v0420800_LC.1.CDS.9;Parent=LotjaGi2g1v0420800_LC.1
LjG1.1_chr2	PGSB	three_prime_UTR	91881742	91882646	.	+	.	ID=LotjaGi2g1v0420800_LC.1.three_prime_UTR.10;Parent=LotjaGi2g1v0420800_LC.1
LjG1.1_chr2	PGSB	exon	91883754	91884041	.	+	.	ID=LotjaGi2g1v0420800_LC.1.exon.10;Parent=LotjaGi2g1v0420800_LC.1
LjG1.1_chr2	PGSB	CDS	91883754	91884041	.	+	0	ID=LotjaGi2g1v0420800_LC.1.CDS.10;Parent=LotjaGi2g1v0420800_LC.1
LjG1.1_chr2	PGSB	three_prime_UTR	91883754	91884041	.	+	.	ID=LotjaGi2g1v0420800_LC.1.three_prime_UTR.11;Parent=LotjaGi2g1v0420800_LC.1
LjG1.1_chr2	PGSB	exon	91884325	91884405	.	+	.	ID=LotjaGi2g1v0420800_LC.1.exon.11;Parent=LotjaGi2g1v0420800_LC.1
LjG1.1_chr2	PGSB	CDS	91884325	91884405	.	+	0	ID=LotjaGi2g1v0420800_LC.1.CDS.11;Parent=LotjaGi2g1v0420800_LC.1
LjG1.1_chr2	PGSB	three_prime_UTR	91884325	91884405	.	+	.	ID=LotjaGi2g1v0420800_LC.1.three_prime_UTR.12;Parent=LotjaGi2g1v0420800_LC.1
LjG1.1_chr2	PGSB	CDS	91884864	91885009	.	+	0	ID=LotjaGi2g1v0420800_LC.1.CDS.12;Parent=LotjaGi2g1v0420800_LC.1
LjG1.1_chr2	PGSB	exon	91884864	91885583	.	+	.	ID=LotjaGi2g1v0420800_LC.1.exon.12;Parent=LotjaGi2g1v0420800_LC.1
LjG1.1_chr2	PGSB	three_prime_UTR	91884864	91885583	.	+	.	ID=LotjaGi2g1v0420800_LC.1.three_prime_UTR.13;Parent=LotjaGi2g1v0420800_LC.1
LjG1.1_chr2	PGSB	mRNA	91878972	91885495	.	+	.	ID=LotjaGi2g1v0420800_LC.2;Parent=LotjaGi2g1v0420800_LC
LjG1.1_chr2	PGSB	exon	91878972	91879565	.	+	.	ID=LotjaGi2g1v0420800_LC.2.exon.1;Parent=LotjaGi2g1v0420800_LC.2
LjG1.1_chr2	PGSB	five_prime_UTR	91878972	91879565	.	+	.	ID=LotjaGi2g1v0420800_LC.2.five_prime_UTR.1;Parent=LotjaGi2g1v0420800_LC.2
LjG1.1_chr2	PGSB	CDS	91879436	91879565	.	+	0	ID=LotjaGi2g1v0420800_LC.2.CDS.1;Parent=LotjaGi2g1v0420800_LC.2
LjG1.1_chr2	PGSB	exon	91879642	91879901	.	+	.	ID=LotjaGi2g1v0420800_LC.2.exon.2;Parent=LotjaGi2g1v0420800_LC.2
LjG1.1_chr2	PGSB	CDS	91879642	91879901	.	+	2	ID=LotjaGi2g1v0420800_LC.2.CDS.2;Parent=LotjaGi2g1v0420800_LC.2
LjG1.1_chr2	PGSB	five_prime_UTR	91879642	91879901	.	+	.	ID=LotjaGi2g1v0420800_LC.2.five_prime_UTR.2;Parent=LotjaGi2g1v0420800_LC.2
LjG1.1_chr2	PGSB	exon	91880104	91880169	.	+	.	ID=LotjaGi2g1v0420800_LC.2.exon.3;Parent=LotjaGi2g1v0420800_LC.2
LjG1.1_chr2	PGSB	CDS	91880104	91880169	.	+	0	ID=LotjaGi2g1v0420800_LC.2.CDS.3;Parent=LotjaGi2g1v0420800_LC.2
LjG1.1_chr2	PGSB	five_prime_UTR	91880104	91880169	.	+	.	ID=LotjaGi2g1v0420800_LC.2.five_prime_UTR.3;Parent=LotjaGi2g1v0420800_LC.2
LjG1.1_chr2	PGSB	exon	91880608	91880745	.	+	.	ID=LotjaGi2g1v0420800_LC.2.exon.4;Parent=LotjaGi2g1v0420800_LC.2
LjG1.1_chr2	PGSB	CDS	91880608	91880745	.	+	0	ID=LotjaGi2g1v0420800_LC.2.CDS.4;Parent=LotjaGi2g1v0420800_LC.2
LjG1.1_chr2	PGSB	five_prime_UTR	91880608	91880745	.	+	.	ID=LotjaGi2g1v0420800_LC.2.five_prime_UTR.4;Parent=LotjaGi2g1v0420800_LC.2
LjG1.1_chr2	PGSB	exon	91880883	91880960	.	+	.	ID=LotjaGi2g1v0420800_LC.2.exon.5;Parent=LotjaGi2g1v0420800_LC.2
LjG1.1_chr2	PGSB	CDS	91880883	91880960	.	+	0	ID=LotjaGi2g1v0420800_LC.2.CDS.5;Parent=LotjaGi2g1v0420800_LC.2
LjG1.1_chr2	PGSB	five_prime_UTR	91880883	91880960	.	+	.	ID=LotjaGi2g1v0420800_LC.2.five_prime_UTR.5;Parent=LotjaGi2g1v0420800_LC.2
LjG1.1_chr2	PGSB	exon	91881099	91881149	.	+	.	ID=LotjaGi2g1v0420800_LC.2.exon.6;Parent=LotjaGi2g1v0420800_LC.2
LjG1.1_chr2	PGSB	CDS	91881099	91881149	.	+	0	ID=LotjaGi2g1v0420800_LC.2.CDS.6;Parent=LotjaGi2g1v0420800_LC.2
LjG1.1_chr2	PGSB	five_prime_UTR	91881099	91881149	.	+	.	ID=LotjaGi2g1v0420800_LC.2.five_prime_UTR.6;Parent=LotjaGi2g1v0420800_LC.2
LjG1.1_chr2	PGSB	exon	91881277	91881311	.	+	.	ID=LotjaGi2g1v0420800_LC.2.exon.7;Parent=LotjaGi2g1v0420800_LC.2
LjG1.1_chr2	PGSB	CDS	91881277	91881311	.	+	0	ID=LotjaGi2g1v0420800_LC.2.CDS.7;Parent=LotjaGi2g1v0420800_LC.2
LjG1.1_chr2	PGSB	five_prime_UTR	91881277	91881311	.	+	.	ID=LotjaGi2g1v0420800_LC.2.five_prime_UTR.7;Parent=LotjaGi2g1v0420800_LC.2
LjG1.1_chr2	PGSB	exon	91881423	91881531	.	+	.	ID=LotjaGi2g1v0420800_LC.2.exon.8;Parent=LotjaGi2g1v0420800_LC.2
LjG1.1_chr2	PGSB	CDS	91881423	91881531	.	+	1	ID=LotjaGi2g1v0420800_LC.2.CDS.8;Parent=LotjaGi2g1v0420800_LC.2
LjG1.1_chr2	PGSB	five_prime_UTR	91881423	91881531	.	+	.	ID=LotjaGi2g1v0420800_LC.2.five_prime_UTR.8;Parent=LotjaGi2g1v0420800_LC.2
LjG1.1_chr2	PGSB	five_prime_UTR	91881742	91882492	.	+	.	ID=LotjaGi2g1v0420800_LC.2.five_prime_UTR.9;Parent=LotjaGi2g1v0420800_LC.2
LjG1.1_chr2	PGSB	exon	91881742	91882646	.	+	.	ID=LotjaGi2g1v0420800_LC.2.exon.9;Parent=LotjaGi2g1v0420800_LC.2
LjG1.1_chr2	PGSB	CDS	91881742	91882646	.	+	0	ID=LotjaGi2g1v0420800_LC.2.CDS.9;Parent=LotjaGi2g1v0420800_LC.2
LjG1.1_chr2	PGSB	exon	91883754	91884041	.	+	.	ID=LotjaGi2g1v0420800_LC.2.exon.10;Parent=LotjaGi2g1v0420800_LC.2
LjG1.1_chr2	PGSB	CDS	91883754	91884041	.	+	1	ID=LotjaGi2g1v0420800_LC.2.CDS.10;Parent=LotjaGi2g1v0420800_LC.2
LjG1.1_chr2	PGSB	exon	91884325	91884405	.	+	.	ID=LotjaGi2g1v0420800_LC.2.exon.11;Parent=LotjaGi2g1v0420800_LC.2
LjG1.1_chr2	PGSB	CDS	91884325	91884405	.	+	1	ID=LotjaGi2g1v0420800_LC.2.CDS.11;Parent=LotjaGi2g1v0420800_LC.2
LjG1.1_chr2	PGSB	CDS	91884864	91885009	.	+	1	ID=LotjaGi2g1v0420800_LC.2.CDS.12;Parent=LotjaGi2g1v0420800_LC.2
LjG1.1_chr2	PGSB	exon	91884864	91885495	.	+	.	ID=LotjaGi2g1v0420800_LC.2.exon.12;Parent=LotjaGi2g1v0420800_LC.2
LjG1.1_chr2	PGSB	three_prime_UTR	91885010	91885495	.	+	.	ID=LotjaGi2g1v0420800_LC.2.three_prime_UTR.10;Parent=LotjaGi2g1v0420800_LC.2
###
LjG1.1_chr2	PGSB	three_prime_UTR	91885010	91885495	.	+	.	ID=LotjaGi2g1v0420800_LC.2.three_prime_UTR.10;Parent=LotjaGi2g1v0420800_LC.2
LjG1.1_chr2	PGSB	gene	91886687	91896700	.	+	.	ID=LotjaGi2g1v0420900_LC
LjG1.1_chr2	PGSB	mRNA	91886687	91896700	.	+	.	ID=LotjaGi2g1v0420900_LC.1;Parent=LotjaGi2g1v0420900_LC
LjG1.1_chr2	PGSB	five_prime_UTR	91886687	91887038	.	+	.	ID=LotjaGi2g1v0420900_LC.1.five_prime_UTR.1;Parent=LotjaGi2g1v0420900_LC.1
LjG1.1_chr2	PGSB	exon	91886687	91887627	.	+	.	ID=LotjaGi2g1v0420900_LC.1.exon.1;Parent=LotjaGi2g1v0420900_LC.1
LjG1.1_chr2	PGSB	CDS	91887039	91887627	.	+	0	ID=LotjaGi2g1v0420900_LC.1.CDS.1;Parent=LotjaGi2g1v0420900_LC.1
LjG1.1_chr2	PGSB	exon	91887930	91889525	.	+	.	ID=LotjaGi2g1v0420900_LC.1.exon.2;Parent=LotjaGi2g1v0420900_LC.1
LjG1.1_chr2	PGSB	CDS	91887930	91889525	.	+	2	ID=LotjaGi2g1v0420900_LC.1.CDS.2;Parent=LotjaGi2g1v0420900_LC.1
LjG1.1_chr2	PGSB	three_prime_UTR	91888046	91889525	.	+	.	ID=LotjaGi2g1v0420900_LC.1.three_prime_UTR.2;Parent=LotjaGi2g1v0420900_LC.1
LjG1.1_chr2	PGSB	exon	91889923	91890007	.	+	.	ID=LotjaGi2g1v0420900_LC.1.exon.3;Parent=LotjaGi2g1v0420900_LC.1
LjG1.1_chr2	PGSB	CDS	91889923	91890007	.	+	2	ID=LotjaGi2g1v0420900_LC.1.CDS.3;Parent=LotjaGi2g1v0420900_LC.1
LjG1.1_chr2	PGSB	three_prime_UTR	91889923	91890007	.	+	.	ID=LotjaGi2g1v0420900_LC.1.three_prime_UTR.3;Parent=LotjaGi2g1v0420900_LC.1
LjG1.1_chr2	PGSB	exon	91890147	91890198	.	+	.	ID=LotjaGi2g1v0420900_LC.1.exon.4;Parent=LotjaGi2g1v0420900_LC.1
LjG1.1_chr2	PGSB	CDS	91890147	91890198	.	+	1	ID=LotjaGi2g1v0420900_LC.1.CDS.4;Parent=LotjaGi2g1v0420900_LC.1
LjG1.1_chr2	PGSB	three_prime_UTR	91890147	91890198	.	+	.	ID=LotjaGi2g1v0420900_LC.1.three_prime_UTR.4;Parent=LotjaGi2g1v0420900_LC.1
LjG1.1_chr2	PGSB	exon	91890454	91890474	.	+	.	ID=LotjaGi2g1v0420900_LC.1.exon.5;Parent=LotjaGi2g1v0420900_LC.1
LjG1.1_chr2	PGSB	CDS	91890454	91890474	.	+	0	ID=LotjaGi2g1v0420900_LC.1.CDS.5;Parent=LotjaGi2g1v0420900_LC.1
LjG1.1_chr2	PGSB	three_prime_UTR	91890454	91890474	.	+	.	ID=LotjaGi2g1v0420900_LC.1.three_prime_UTR.5;Parent=LotjaGi2g1v0420900_LC.1
LjG1.1_chr2	PGSB	exon	91890564	91890617	.	+	.	ID=LotjaGi2g1v0420900_LC.1.exon.6;Parent=LotjaGi2g1v0420900_LC.1
LjG1.1_chr2	PGSB	CDS	91890564	91890617	.	+	0	ID=LotjaGi2g1v0420900_LC.1.CDS.6;Parent=LotjaGi2g1v0420900_LC.1
LjG1.1_chr2	PGSB	three_prime_UTR	91890564	91890617	.	+	.	ID=LotjaGi2g1v0420900_LC.1.three_prime_UTR.6;Parent=LotjaGi2g1v0420900_LC.1
LjG1.1_chr2	PGSB	exon	91891372	91891422	.	+	.	ID=LotjaGi2g1v0420900_LC.1.exon.7;Parent=LotjaGi2g1v0420900_LC.1
LjG1.1_chr2	PGSB	CDS	91891372	91891422	.	+	0	ID=LotjaGi2g1v0420900_LC.1.CDS.7;Parent=LotjaGi2g1v0420900_LC.1
LjG1.1_chr2	PGSB	three_prime_UTR	91891372	91891422	.	+	.	ID=LotjaGi2g1v0420900_LC.1.three_prime_UTR.7;Parent=LotjaGi2g1v0420900_LC.1
LjG1.1_chr2	PGSB	exon	91892146	91892208	.	+	.	ID=LotjaGi2g1v0420900_LC.1.exon.8;Parent=LotjaGi2g1v0420900_LC.1
LjG1.1_chr2	PGSB	CDS	91892146	91892208	.	+	0	ID=LotjaGi2g1v0420900_LC.1.CDS.8;Parent=LotjaGi2g1v0420900_LC.1
LjG1.1_chr2	PGSB	three_prime_UTR	91892146	91892208	.	+	.	ID=LotjaGi2g1v0420900_LC.1.three_prime_UTR.8;Parent=LotjaGi2g1v0420900_LC.1
LjG1.1_chr2	PGSB	exon	91893133	91893198	.	+	.	ID=LotjaGi2g1v0420900_LC.1.exon.9;Parent=LotjaGi2g1v0420900_LC.1
LjG1.1_chr2	PGSB	CDS	91893133	91893198	.	+	0	ID=LotjaGi2g1v0420900_LC.1.CDS.9;Parent=LotjaGi2g1v0420900_LC.1
LjG1.1_chr2	PGSB	three_prime_UTR	91893133	91893198	.	+	.	ID=LotjaGi2g1v0420900_LC.1.three_prime_UTR.9;Parent=LotjaGi2g1v0420900_LC.1
LjG1.1_chr2	PGSB	exon	91893383	91893421	.	+	.	ID=LotjaGi2g1v0420900_LC.1.exon.10;Parent=LotjaGi2g1v0420900_LC.1
LjG1.1_chr2	PGSB	CDS	91893383	91893421	.	+	0	ID=LotjaGi2g1v0420900_LC.1.CDS.10;Parent=LotjaGi2g1v0420900_LC.1
LjG1.1_chr2	PGSB	three_prime_UTR	91893383	91893421	.	+	.	ID=LotjaGi2g1v0420900_LC.1.three_prime_UTR.10;Parent=LotjaGi2g1v0420900_LC.1
LjG1.1_chr2	PGSB	exon	91893902	91894024	.	+	.	ID=LotjaGi2g1v0420900_LC.1.exon.11;Parent=LotjaGi2g1v0420900_LC.1
LjG1.1_chr2	PGSB	CDS	91893902	91894024	.	+	0	ID=LotjaGi2g1v0420900_LC.1.CDS.11;Parent=LotjaGi2g1v0420900_LC.1
LjG1.1_chr2	PGSB	three_prime_UTR	91893902	91894024	.	+	.	ID=LotjaGi2g1v0420900_LC.1.three_prime_UTR.11;Parent=LotjaGi2g1v0420900_LC.1
LjG1.1_chr2	PGSB	exon	91894120	91894212	.	+	.	ID=LotjaGi2g1v0420900_LC.1.exon.12;Parent=LotjaGi2g1v0420900_LC.1
LjG1.1_chr2	PGSB	CDS	91894120	91894212	.	+	0	ID=LotjaGi2g1v0420900_LC.1.CDS.12;Parent=LotjaGi2g1v0420900_LC.1
LjG1.1_chr2	PGSB	three_prime_UTR	91894120	91894212	.	+	.	ID=LotjaGi2g1v0420900_LC.1.three_prime_UTR.12;Parent=LotjaGi2g1v0420900_LC.1
LjG1.1_chr2	PGSB	CDS	91895664	91895891	.	+	0	ID=LotjaGi2g1v0420900_LC.1.CDS.13;Parent=LotjaGi2g1v0420900_LC.1
LjG1.1_chr2	PGSB	exon	91895664	91896700	.	+	.	ID=LotjaGi2g1v0420900_LC.1.exon.13;Parent=LotjaGi2g1v0420900_LC.1
LjG1.1_chr2	PGSB	three_prime_UTR	91895664	91896700	.	+	.	ID=LotjaGi2g1v0420900_LC.1.three_prime_UTR.13;Parent=LotjaGi2g1v0420900_LC.1
###
LjG1.1_chr2	PGSB	three_prime_UTR	91895664	91896700	.	+	.	ID=LotjaGi2g1v0420900_LC.1.three_prime_UTR.13;Parent=LotjaGi2g1v0420900_LC.1
LjG1.1_chr2	PGSB	gene	91897586	91900145	.	-	.	ID=LotjaGi2g1v0421000
LjG1.1_chr2	PGSB	mRNA	91897586	91900145	.	-	.	ID=LotjaGi2g1v0421000.1;Parent=LotjaGi2g1v0421000;description=Homeobox associated leucine zipper protein;ahrdqual=***;GO=GO:0003677,GO:0003700,GO:0005634,GO:0006355,GO:0043565;IPR=IPR009057,IPR006712,IPR003106,IPR001356;Pfam=SSF46689,PF04618,PF02183,PF00046;te-related=0
LjG1.1_chr2	PGSB	three_prime_UTR	91897586	91898300	.	-	.	ID=LotjaGi2g1v0421000.1.three_prime_UTR.1;Parent=LotjaGi2g1v0421000.1
LjG1.1_chr2	PGSB	exon	91897586	91898640	.	-	.	ID=LotjaGi2g1v0421000.1.exon.1;Parent=LotjaGi2g1v0421000.1
LjG1.1_chr2	PGSB	CDS	91898301	91898640	.	-	1	ID=LotjaGi2g1v0421000.1.CDS.1;Parent=LotjaGi2g1v0421000.1
LjG1.1_chr2	PGSB	exon	91898957	91899036	.	-	.	ID=LotjaGi2g1v0421000.1.exon.2;Parent=LotjaGi2g1v0421000.1
LjG1.1_chr2	PGSB	CDS	91898957	91899036	.	-	0	ID=LotjaGi2g1v0421000.1.CDS.2;Parent=LotjaGi2g1v0421000.1
LjG1.1_chr2	PGSB	exon	91899131	91899459	.	-	.	ID=LotjaGi2g1v0421000.1.exon.3;Parent=LotjaGi2g1v0421000.1
LjG1.1_chr2	PGSB	CDS	91899131	91899459	.	-	2	ID=LotjaGi2g1v0421000.1.CDS.3;Parent=LotjaGi2g1v0421000.1
LjG1.1_chr2	PGSB	CDS	91899687	91899846	.	-	0	ID=LotjaGi2g1v0421000.1.CDS.4;Parent=LotjaGi2g1v0421000.1
LjG1.1_chr2	PGSB	exon	91899687	91900145	.	-	.	ID=LotjaGi2g1v0421000.1.exon.4;Parent=LotjaGi2g1v0421000.1
LjG1.1_chr2	PGSB	five_prime_UTR	91899847	91900145	.	-	.	ID=LotjaGi2g1v0421000.1.five_prime_UTR.2;Parent=LotjaGi2g1v0421000.1
###
LjG1.1_chr2	PGSB	five_prime_UTR	91899847	91900145	.	-	.	ID=LotjaGi2g1v0421000.1.five_prime_UTR.2;Parent=LotjaGi2g1v0421000.1
LjG1.1_chr2	PGSB	gene	91917060	91924007	.	+	.	ID=LotjaGi2g1v0421100
LjG1.1_chr2	PGSB	mRNA	91917060	91924007	.	+	.	ID=LotjaGi2g1v0421100.1;Parent=LotjaGi2g1v0421100;description=E3 ubiquitin-protein ligase HOS1;ahrdqual=***;GO=GO:0016874;IPR=IPR025151;Pfam=PF13934;te-related=0
LjG1.1_chr2	PGSB	five_prime_UTR	91917060	91917251	.	+	.	ID=LotjaGi2g1v0421100.1.five_prime_UTR.1;Parent=LotjaGi2g1v0421100.1
LjG1.1_chr2	PGSB	exon	91917060	91917371	.	+	.	ID=LotjaGi2g1v0421100.1.exon.1;Parent=LotjaGi2g1v0421100.1
LjG1.1_chr2	PGSB	CDS	91917252	91917371	.	+	0	ID=LotjaGi2g1v0421100.1.CDS.1;Parent=LotjaGi2g1v0421100.1
LjG1.1_chr2	PGSB	exon	91918450	91918840	.	+	.	ID=LotjaGi2g1v0421100.1.exon.2;Parent=LotjaGi2g1v0421100.1
LjG1.1_chr2	PGSB	CDS	91918450	91918840	.	+	0	ID=LotjaGi2g1v0421100.1.CDS.2;Parent=LotjaGi2g1v0421100.1
LjG1.1_chr2	PGSB	exon	91919081	91919215	.	+	.	ID=LotjaGi2g1v0421100.1.exon.3;Parent=LotjaGi2g1v0421100.1
LjG1.1_chr2	PGSB	CDS	91919081	91919215	.	+	2	ID=LotjaGi2g1v0421100.1.CDS.3;Parent=LotjaGi2g1v0421100.1
LjG1.1_chr2	PGSB	exon	91919319	91919494	.	+	.	ID=LotjaGi2g1v0421100.1.exon.4;Parent=LotjaGi2g1v0421100.1
LjG1.1_chr2	PGSB	CDS	91919319	91919494	.	+	2	ID=LotjaGi2g1v0421100.1.CDS.4;Parent=LotjaGi2g1v0421100.1
LjG1.1_chr2	PGSB	exon	91919995	91920384	.	+	.	ID=LotjaGi2g1v0421100.1.exon.5;Parent=LotjaGi2g1v0421100.1
LjG1.1_chr2	PGSB	CDS	91919995	91920384	.	+	0	ID=LotjaGi2g1v0421100.1.CDS.5;Parent=LotjaGi2g1v0421100.1
LjG1.1_chr2	PGSB	exon	91920492	91920650	.	+	.	ID=LotjaGi2g1v0421100.1.exon.6;Parent=LotjaGi2g1v0421100.1
LjG1.1_chr2	PGSB	CDS	91920492	91920650	.	+	0	ID=LotjaGi2g1v0421100.1.CDS.6;Parent=LotjaGi2g1v0421100.1
LjG1.1_chr2	PGSB	exon	91921177	91921653	.	+	.	ID=LotjaGi2g1v0421100.1.exon.7;Parent=LotjaGi2g1v0421100.1
LjG1.1_chr2	PGSB	CDS	91921177	91921653	.	+	0	ID=LotjaGi2g1v0421100.1.CDS.7;Parent=LotjaGi2g1v0421100.1
LjG1.1_chr2	PGSB	exon	91921884	91922021	.	+	.	ID=LotjaGi2g1v0421100.1.exon.8;Parent=LotjaGi2g1v0421100.1
LjG1.1_chr2	PGSB	CDS	91921884	91922021	.	+	0	ID=LotjaGi2g1v0421100.1.CDS.8;Parent=LotjaGi2g1v0421100.1
LjG1.1_chr2	PGSB	exon	91922232	91922890	.	+	.	ID=LotjaGi2g1v0421100.1.exon.9;Parent=LotjaGi2g1v0421100.1
LjG1.1_chr2	PGSB	CDS	91922232	91922890	.	+	0	ID=LotjaGi2g1v0421100.1.CDS.9;Parent=LotjaGi2g1v0421100.1
LjG1.1_chr2	PGSB	CDS	91923073	91923235	.	+	1	ID=LotjaGi2g1v0421100.1.CDS.10;Parent=LotjaGi2g1v0421100.1
LjG1.1_chr2	PGSB	exon	91923073	91924007	.	+	.	ID=LotjaGi2g1v0421100.1.exon.10;Parent=LotjaGi2g1v0421100.1
LjG1.1_chr2	PGSB	three_prime_UTR	91923236	91924007	.	+	.	ID=LotjaGi2g1v0421100.1.three_prime_UTR.2;Parent=LotjaGi2g1v0421100.1
###
LjG1.1_chr2	PGSB	three_prime_UTR	91923236	91924007	.	+	.	ID=LotjaGi2g1v0421100.1.three_prime_UTR.2;Parent=LotjaGi2g1v0421100.1
LjG1.1_chr2	PGSB	gene	91925050	91933782	.	+	.	ID=LotjaGi2g1v0421200
LjG1.1_chr2	PGSB	mRNA	91925148	91931891	.	+	.	ID=LotjaGi2g1v0421200.1;Parent=LotjaGi2g1v0421200;description=Acyl-coenzyme A oxidase;ahrdqual=***;GO=GO:0003997,GO:0005777,GO:0006631,GO:0006635,GO:0016627,GO:0050660,GO:0055114,GO:0071949;IPR=IPR009075,IPR009100,IPR009075,IPR002655,IPR006091,IPR029320;Pfam=SSF47203,SSF56645,SSF47203,PF01756,PF02770,PF14749;te-related=0
LjG1.1_chr2	PGSB	five_prime_UTR	91925148	91925196	.	+	.	ID=LotjaGi2g1v0421200.1.five_prime_UTR.1;Parent=LotjaGi2g1v0421200.1
LjG1.1_chr2	PGSB	exon	91925148	91925206	.	+	.	ID=LotjaGi2g1v0421200.1.exon.1;Parent=LotjaGi2g1v0421200.1
LjG1.1_chr2	PGSB	CDS	91925197	91925206	.	+	0	ID=LotjaGi2g1v0421200.1.CDS.1;Parent=LotjaGi2g1v0421200.1
LjG1.1_chr2	PGSB	exon	91925443	91925573	.	+	.	ID=LotjaGi2g1v0421200.1.exon.2;Parent=LotjaGi2g1v0421200.1
LjG1.1_chr2	PGSB	CDS	91925443	91925573	.	+	2	ID=LotjaGi2g1v0421200.1.CDS.2;Parent=LotjaGi2g1v0421200.1
LjG1.1_chr2	PGSB	exon	91926025	91926133	.	+	.	ID=LotjaGi2g1v0421200.1.exon.3;Parent=LotjaGi2g1v0421200.1
LjG1.1_chr2	PGSB	CDS	91926025	91926133	.	+	0	ID=LotjaGi2g1v0421200.1.CDS.3;Parent=LotjaGi2g1v0421200.1
LjG1.1_chr2	PGSB	exon	91926246	91926307	.	+	.	ID=LotjaGi2g1v0421200.1.exon.4;Parent=LotjaGi2g1v0421200.1
LjG1.1_chr2	PGSB	CDS	91926246	91926307	.	+	2	ID=LotjaGi2g1v0421200.1.CDS.4;Parent=LotjaGi2g1v0421200.1
LjG1.1_chr2	PGSB	exon	91926507	91926716	.	+	.	ID=LotjaGi2g1v0421200.1.exon.5;Parent=LotjaGi2g1v0421200.1
LjG1.1_chr2	PGSB	CDS	91926507	91926716	.	+	0	ID=LotjaGi2g1v0421200.1.CDS.5;Parent=LotjaGi2g1v0421200.1
LjG1.1_chr2	PGSB	exon	91926897	91926984	.	+	.	ID=LotjaGi2g1v0421200.1.exon.6;Parent=LotjaGi2g1v0421200.1
LjG1.1_chr2	PGSB	CDS	91926897	91926984	.	+	0	ID=LotjaGi2g1v0421200.1.CDS.6;Parent=LotjaGi2g1v0421200.1
LjG1.1_chr2	PGSB	exon	91927062	91927224	.	+	.	ID=LotjaGi2g1v0421200.1.exon.7;Parent=LotjaGi2g1v0421200.1
LjG1.1_chr2	PGSB	CDS	91927062	91927224	.	+	2	ID=LotjaGi2g1v0421200.1.CDS.7;Parent=LotjaGi2g1v0421200.1
LjG1.1_chr2	PGSB	exon	91927941	91928139	.	+	.	ID=LotjaGi2g1v0421200.1.exon.8;Parent=LotjaGi2g1v0421200.1
LjG1.1_chr2	PGSB	CDS	91927941	91928139	.	+	1	ID=LotjaGi2g1v0421200.1.CDS.8;Parent=LotjaGi2g1v0421200.1
LjG1.1_chr2	PGSB	exon	91928455	91928652	.	+	.	ID=LotjaGi2g1v0421200.1.exon.9;Parent=LotjaGi2g1v0421200.1
LjG1.1_chr2	PGSB	CDS	91928455	91928652	.	+	0	ID=LotjaGi2g1v0421200.1.CDS.9;Parent=LotjaGi2g1v0421200.1
LjG1.1_chr2	PGSB	exon	91929692	91929823	.	+	.	ID=LotjaGi2g1v0421200.1.exon.10;Parent=LotjaGi2g1v0421200.1
LjG1.1_chr2	PGSB	CDS	91929692	91929823	.	+	0	ID=LotjaGi2g1v0421200.1.CDS.10;Parent=LotjaGi2g1v0421200.1
LjG1.1_chr2	PGSB	exon	91929937	91930057	.	+	.	ID=LotjaGi2g1v0421200.1.exon.11;Parent=LotjaGi2g1v0421200.1
LjG1.1_chr2	PGSB	CDS	91929937	91930057	.	+	0	ID=LotjaGi2g1v0421200.1.CDS.11;Parent=LotjaGi2g1v0421200.1
LjG1.1_chr2	PGSB	exon	91930577	91930687	.	+	.	ID=LotjaGi2g1v0421200.1.exon.12;Parent=LotjaGi2g1v0421200.1
LjG1.1_chr2	PGSB	CDS	91930577	91930687	.	+	2	ID=LotjaGi2g1v0421200.1.CDS.12;Parent=LotjaGi2g1v0421200.1
LjG1.1_chr2	PGSB	exon	91931006	91931075	.	+	.	ID=LotjaGi2g1v0421200.1.exon.13;Parent=LotjaGi2g1v0421200.1
LjG1.1_chr2	PGSB	CDS	91931006	91931075	.	+	2	ID=LotjaGi2g1v0421200.1.CDS.13;Parent=LotjaGi2g1v0421200.1
LjG1.1_chr2	PGSB	exon	91931304	91931487	.	+	.	ID=LotjaGi2g1v0421200.1.exon.14;Parent=LotjaGi2g1v0421200.1
LjG1.1_chr2	PGSB	CDS	91931304	91931487	.	+	1	ID=LotjaGi2g1v0421200.1.CDS.14;Parent=LotjaGi2g1v0421200.1
LjG1.1_chr2	PGSB	exon	91931682	91931891	.	+	.	ID=LotjaGi2g1v0421200.1.exon.15;Parent=LotjaGi2g1v0421200.1
LjG1.1_chr2	PGSB	CDS	91931682	91931891	.	+	0	ID=LotjaGi2g1v0421200.1.CDS.15;Parent=LotjaGi2g1v0421200.1
LjG1.1_chr2	PGSB	mRNA	91925433	91930126	.	+	.	ID=LotjaGi2g1v0421200.2;Parent=LotjaGi2g1v0421200;description=Acyl-coenzyme A oxidase;ahrdqual=***;GO=GO:0003997,GO:0005777,GO:0006631,GO:0006635,GO:0016627,GO:0050660,GO:0055114,GO:0071949;IPR=IPR009075,IPR009075,IPR029320,IPR006091,IPR009100;Pfam=SSF47203,PF00441,PF14749,PF02770,SSF56645;te-related=0
LjG1.1_chr2	PGSB	exon	91925433	91925573	.	+	.	ID=LotjaGi2g1v0421200.2.exon.1;Parent=LotjaGi2g1v0421200.2
LjG1.1_chr2	PGSB	CDS	91925433	91925573	.	+	0	ID=LotjaGi2g1v0421200.2.CDS.1;Parent=LotjaGi2g1v0421200.2
LjG1.1_chr2	PGSB	exon	91926025	91926133	.	+	.	ID=LotjaGi2g1v0421200.2.exon.2;Parent=LotjaGi2g1v0421200.2
LjG1.1_chr2	PGSB	CDS	91926025	91926133	.	+	0	ID=LotjaGi2g1v0421200.2.CDS.2;Parent=LotjaGi2g1v0421200.2
LjG1.1_chr2	PGSB	exon	91926246	91926307	.	+	.	ID=LotjaGi2g1v0421200.2.exon.3;Parent=LotjaGi2g1v0421200.2
LjG1.1_chr2	PGSB	CDS	91926246	91926307	.	+	2	ID=LotjaGi2g1v0421200.2.CDS.3;Parent=LotjaGi2g1v0421200.2
LjG1.1_chr2	PGSB	exon	91926507	91926716	.	+	.	ID=LotjaGi2g1v0421200.2.exon.4;Parent=LotjaGi2g1v0421200.2
LjG1.1_chr2	PGSB	CDS	91926507	91926716	.	+	0	ID=LotjaGi2g1v0421200.2.CDS.4;Parent=LotjaGi2g1v0421200.2
LjG1.1_chr2	PGSB	exon	91926897	91926984	.	+	.	ID=LotjaGi2g1v0421200.2.exon.5;Parent=LotjaGi2g1v0421200.2
LjG1.1_chr2	PGSB	CDS	91926897	91926984	.	+	0	ID=LotjaGi2g1v0421200.2.CDS.5;Parent=LotjaGi2g1v0421200.2
LjG1.1_chr2	PGSB	exon	91927062	91927224	.	+	.	ID=LotjaGi2g1v0421200.2.exon.6;Parent=LotjaGi2g1v0421200.2
LjG1.1_chr2	PGSB	CDS	91927062	91927224	.	+	2	ID=LotjaGi2g1v0421200.2.CDS.6;Parent=LotjaGi2g1v0421200.2
LjG1.1_chr2	PGSB	exon	91927941	91928139	.	+	.	ID=LotjaGi2g1v0421200.2.exon.7;Parent=LotjaGi2g1v0421200.2
LjG1.1_chr2	PGSB	CDS	91927941	91928139	.	+	1	ID=LotjaGi2g1v0421200.2.CDS.7;Parent=LotjaGi2g1v0421200.2
LjG1.1_chr2	PGSB	exon	91928455	91928652	.	+	.	ID=LotjaGi2g1v0421200.2.exon.8;Parent=LotjaGi2g1v0421200.2
LjG1.1_chr2	PGSB	CDS	91928455	91928652	.	+	0	ID=LotjaGi2g1v0421200.2.CDS.8;Parent=LotjaGi2g1v0421200.2
LjG1.1_chr2	PGSB	exon	91929692	91929823	.	+	.	ID=LotjaGi2g1v0421200.2.exon.9;Parent=LotjaGi2g1v0421200.2
LjG1.1_chr2	PGSB	CDS	91929692	91929823	.	+	0	ID=LotjaGi2g1v0421200.2.CDS.9;Parent=LotjaGi2g1v0421200.2
LjG1.1_chr2	PGSB	CDS	91929937	91930089	.	+	0	ID=LotjaGi2g1v0421200.2.CDS.10;Parent=LotjaGi2g1v0421200.2
LjG1.1_chr2	PGSB	exon	91929937	91930126	.	+	.	ID=LotjaGi2g1v0421200.2.exon.10;Parent=LotjaGi2g1v0421200.2
LjG1.1_chr2	PGSB	mRNA	91925433	91931891	.	+	.	ID=LotjaGi2g1v0421200.3;Parent=LotjaGi2g1v0421200;description=Acyl-coenzyme A oxidase;ahrdqual=***;GO=GO:0003997,GO:0005777,GO:0006631,GO:0006635,GO:0016627,GO:0050660,GO:0055114,GO:0071949;IPR=IPR006091,IPR009075,IPR002655,IPR009100,IPR009075,IPR029320;Pfam=PF02770,SSF47203,PF01756,SSF56645,SSF47203,PF14749;te-related=0
LjG1.1_chr2	PGSB	exon	91925433	91925573	.	+	.	ID=LotjaGi2g1v0421200.3.exon.1;Parent=LotjaGi2g1v0421200.3
LjG1.1_chr2	PGSB	CDS	91925433	91925573	.	+	0	ID=LotjaGi2g1v0421200.3.CDS.1;Parent=LotjaGi2g1v0421200.3
LjG1.1_chr2	PGSB	exon	91926025	91926133	.	+	.	ID=LotjaGi2g1v0421200.3.exon.2;Parent=LotjaGi2g1v0421200.3
LjG1.1_chr2	PGSB	CDS	91926025	91926133	.	+	0	ID=LotjaGi2g1v0421200.3.CDS.2;Parent=LotjaGi2g1v0421200.3
LjG1.1_chr2	PGSB	exon	91926246	91926307	.	+	.	ID=LotjaGi2g1v0421200.3.exon.3;Parent=LotjaGi2g1v0421200.3
LjG1.1_chr2	PGSB	CDS	91926246	91926307	.	+	2	ID=LotjaGi2g1v0421200.3.CDS.3;Parent=LotjaGi2g1v0421200.3
LjG1.1_chr2	PGSB	exon	91926507	91926716	.	+	.	ID=LotjaGi2g1v0421200.3.exon.4;Parent=LotjaGi2g1v0421200.3
LjG1.1_chr2	PGSB	CDS	91926507	91926716	.	+	0	ID=LotjaGi2g1v0421200.3.CDS.4;Parent=LotjaGi2g1v0421200.3
LjG1.1_chr2	PGSB	exon	91926897	91926984	.	+	.	ID=LotjaGi2g1v0421200.3.exon.5;Parent=LotjaGi2g1v0421200.3
LjG1.1_chr2	PGSB	CDS	91926897	91926984	.	+	0	ID=LotjaGi2g1v0421200.3.CDS.5;Parent=LotjaGi2g1v0421200.3
LjG1.1_chr2	PGSB	exon	91927062	91927224	.	+	.	ID=LotjaGi2g1v0421200.3.exon.6;Parent=LotjaGi2g1v0421200.3
LjG1.1_chr2	PGSB	CDS	91927062	91927224	.	+	2	ID=LotjaGi2g1v0421200.3.CDS.6;Parent=LotjaGi2g1v0421200.3
LjG1.1_chr2	PGSB	exon	91927941	91928139	.	+	.	ID=LotjaGi2g1v0421200.3.exon.7;Parent=LotjaGi2g1v0421200.3
LjG1.1_chr2	PGSB	CDS	91927941	91928139	.	+	1	ID=LotjaGi2g1v0421200.3.CDS.7;Parent=LotjaGi2g1v0421200.3
LjG1.1_chr2	PGSB	exon	91928455	91928652	.	+	.	ID=LotjaGi2g1v0421200.3.exon.8;Parent=LotjaGi2g1v0421200.3
LjG1.1_chr2	PGSB	CDS	91928455	91928652	.	+	0	ID=LotjaGi2g1v0421200.3.CDS.8;Parent=LotjaGi2g1v0421200.3
LjG1.1_chr2	PGSB	exon	91929692	91929823	.	+	.	ID=LotjaGi2g1v0421200.3.exon.9;Parent=LotjaGi2g1v0421200.3
LjG1.1_chr2	PGSB	CDS	91929692	91929823	.	+	0	ID=LotjaGi2g1v0421200.3.CDS.9;Parent=LotjaGi2g1v0421200.3
LjG1.1_chr2	PGSB	exon	91929937	91930057	.	+	.	ID=LotjaGi2g1v0421200.3.exon.10;Parent=LotjaGi2g1v0421200.3
LjG1.1_chr2	PGSB	CDS	91929937	91930057	.	+	0	ID=LotjaGi2g1v0421200.3.CDS.10;Parent=LotjaGi2g1v0421200.3
LjG1.1_chr2	PGSB	exon	91930577	91930687	.	+	.	ID=LotjaGi2g1v0421200.3.exon.11;Parent=LotjaGi2g1v0421200.3
LjG1.1_chr2	PGSB	CDS	91930577	91930687	.	+	2	ID=LotjaGi2g1v0421200.3.CDS.11;Parent=LotjaGi2g1v0421200.3
LjG1.1_chr2	PGSB	exon	91931003	91931075	.	+	.	ID=LotjaGi2g1v0421200.3.exon.12;Parent=LotjaGi2g1v0421200.3
LjG1.1_chr2	PGSB	CDS	91931003	91931075	.	+	2	ID=LotjaGi2g1v0421200.3.CDS.12;Parent=LotjaGi2g1v0421200.3
LjG1.1_chr2	PGSB	exon	91931304	91931487	.	+	.	ID=LotjaGi2g1v0421200.3.exon.13;Parent=LotjaGi2g1v0421200.3
LjG1.1_chr2	PGSB	CDS	91931304	91931487	.	+	1	ID=LotjaGi2g1v0421200.3.CDS.13;Parent=LotjaGi2g1v0421200.3
LjG1.1_chr2	PGSB	exon	91931682	91931891	.	+	.	ID=LotjaGi2g1v0421200.3.exon.14;Parent=LotjaGi2g1v0421200.3
LjG1.1_chr2	PGSB	CDS	91931682	91931891	.	+	0	ID=LotjaGi2g1v0421200.3.CDS.14;Parent=LotjaGi2g1v0421200.3
LjG1.1_chr2	PGSB	mRNA	91925727	91930812	.	+	.	ID=LotjaGi2g1v0421200.4;Parent=LotjaGi2g1v0421200;description=Acyl-coenzyme A oxidase;ahrdqual=***;GO=GO:0003997,GO:0005777,GO:0006631,GO:0006635,GO:0016627,GO:0050660,GO:0055114,GO:0071949;IPR=IPR009100,IPR009075,IPR029320,IPR006091,IPR009075;Pfam=SSF56645,SSF47203,PF14749,PF02770,PF00441;te-related=0
LjG1.1_chr2	PGSB	five_prime_UTR	91925727	91925856	.	+	.	ID=LotjaGi2g1v0421200.4.five_prime_UTR.1;Parent=LotjaGi2g1v0421200.4
LjG1.1_chr2	PGSB	exon	91925727	91925877	.	+	.	ID=LotjaGi2g1v0421200.4.exon.1;Parent=LotjaGi2g1v0421200.4
LjG1.1_chr2	PGSB	CDS	91925857	91925877	.	+	0	ID=LotjaGi2g1v0421200.4.CDS.1;Parent=LotjaGi2g1v0421200.4
LjG1.1_chr2	PGSB	exon	91926025	91926133	.	+	.	ID=LotjaGi2g1v0421200.4.exon.2;Parent=LotjaGi2g1v0421200.4
LjG1.1_chr2	PGSB	CDS	91926025	91926133	.	+	0	ID=LotjaGi2g1v0421200.4.CDS.2;Parent=LotjaGi2g1v0421200.4
LjG1.1_chr2	PGSB	exon	91926246	91926307	.	+	.	ID=LotjaGi2g1v0421200.4.exon.3;Parent=LotjaGi2g1v0421200.4
LjG1.1_chr2	PGSB	CDS	91926246	91926307	.	+	2	ID=LotjaGi2g1v0421200.4.CDS.3;Parent=LotjaGi2g1v0421200.4
LjG1.1_chr2	PGSB	exon	91926507	91926716	.	+	.	ID=LotjaGi2g1v0421200.4.exon.4;Parent=LotjaGi2g1v0421200.4
LjG1.1_chr2	PGSB	CDS	91926507	91926716	.	+	0	ID=LotjaGi2g1v0421200.4.CDS.4;Parent=LotjaGi2g1v0421200.4
LjG1.1_chr2	PGSB	exon	91926897	91926984	.	+	.	ID=LotjaGi2g1v0421200.4.exon.5;Parent=LotjaGi2g1v0421200.4
LjG1.1_chr2	PGSB	CDS	91926897	91926984	.	+	0	ID=LotjaGi2g1v0421200.4.CDS.5;Parent=LotjaGi2g1v0421200.4
LjG1.1_chr2	PGSB	exon	91927062	91927224	.	+	.	ID=LotjaGi2g1v0421200.4.exon.6;Parent=LotjaGi2g1v0421200.4
LjG1.1_chr2	PGSB	CDS	91927062	91927224	.	+	2	ID=LotjaGi2g1v0421200.4.CDS.6;Parent=LotjaGi2g1v0421200.4
LjG1.1_chr2	PGSB	exon	91927941	91928139	.	+	.	ID=LotjaGi2g1v0421200.4.exon.7;Parent=LotjaGi2g1v0421200.4
LjG1.1_chr2	PGSB	CDS	91927941	91928139	.	+	1	ID=LotjaGi2g1v0421200.4.CDS.7;Parent=LotjaGi2g1v0421200.4
LjG1.1_chr2	PGSB	exon	91928455	91928652	.	+	.	ID=LotjaGi2g1v0421200.4.exon.8;Parent=LotjaGi2g1v0421200.4
LjG1.1_chr2	PGSB	CDS	91928455	91928652	.	+	0	ID=LotjaGi2g1v0421200.4.CDS.8;Parent=LotjaGi2g1v0421200.4
LjG1.1_chr2	PGSB	exon	91929692	91929823	.	+	.	ID=LotjaGi2g1v0421200.4.exon.9;Parent=LotjaGi2g1v0421200.4
LjG1.1_chr2	PGSB	CDS	91929692	91929823	.	+	0	ID=LotjaGi2g1v0421200.4.CDS.9;Parent=LotjaGi2g1v0421200.4
LjG1.1_chr2	PGSB	exon	91929937	91930057	.	+	.	ID=LotjaGi2g1v0421200.4.exon.10;Parent=LotjaGi2g1v0421200.4
LjG1.1_chr2	PGSB	CDS	91929937	91930057	.	+	0	ID=LotjaGi2g1v0421200.4.CDS.10;Parent=LotjaGi2g1v0421200.4
LjG1.1_chr2	PGSB	exon	91930577	91930687	.	+	.	ID=LotjaGi2g1v0421200.4.exon.11;Parent=LotjaGi2g1v0421200.4
LjG1.1_chr2	PGSB	CDS	91930577	91930687	.	+	2	ID=LotjaGi2g1v0421200.4.CDS.11;Parent=LotjaGi2g1v0421200.4
LjG1.1_chr2	PGSB	exon	91930781	91930812	.	+	.	ID=LotjaGi2g1v0421200.4.exon.12;Parent=LotjaGi2g1v0421200.4
LjG1.1_chr2	PGSB	CDS	91930781	91930812	.	+	2	ID=LotjaGi2g1v0421200.4.CDS.12;Parent=LotjaGi2g1v0421200.4
LjG1.1_chr2	PGSB	mRNA	91925729	91931891	.	+	.	ID=LotjaGi2g1v0421200.5;Parent=LotjaGi2g1v0421200;description=Acyl-coenzyme A oxidase;ahrdqual=***;GO=GO:0003997,GO:0005777,GO:0006631,GO:0006635,GO:0016627,GO:0050660,GO:0055114,GO:0071949;IPR=IPR009075,IPR009075,IPR006091,IPR002655,IPR009100,IPR029320;Pfam=SSF47203,SSF47203,PF02770,PF01756,SSF56645,PF14749;te-related=0
LjG1.1_chr2	PGSB	exon	91925729	91925758	.	+	.	ID=LotjaGi2g1v0421200.5.exon.1;Parent=LotjaGi2g1v0421200.5
LjG1.1_chr2	PGSB	five_prime_UTR	91925729	91925758	.	+	.	ID=LotjaGi2g1v0421200.5.five_prime_UTR.1;Parent=LotjaGi2g1v0421200.5
LjG1.1_chr2	PGSB	exon	91926025	91926133	.	+	.	ID=LotjaGi2g1v0421200.5.exon.2;Parent=LotjaGi2g1v0421200.5
LjG1.1_chr2	PGSB	five_prime_UTR	91926025	91926133	.	+	.	ID=LotjaGi2g1v0421200.5.five_prime_UTR.2;Parent=LotjaGi2g1v0421200.5
LjG1.1_chr2	PGSB	exon	91926246	91926307	.	+	.	ID=LotjaGi2g1v0421200.5.exon.3;Parent=LotjaGi2g1v0421200.5
LjG1.1_chr2	PGSB	five_prime_UTR	91926246	91926307	.	+	.	ID=LotjaGi2g1v0421200.5.five_prime_UTR.3;Parent=LotjaGi2g1v0421200.5
LjG1.1_chr2	PGSB	five_prime_UTR	91926507	91926509	.	+	.	ID=LotjaGi2g1v0421200.5.five_prime_UTR.4;Parent=LotjaGi2g1v0421200.5
LjG1.1_chr2	PGSB	exon	91926507	91926716	.	+	.	ID=LotjaGi2g1v0421200.5.exon.4;Parent=LotjaGi2g1v0421200.5
LjG1.1_chr2	PGSB	CDS	91926510	91926716	.	+	0	ID=LotjaGi2g1v0421200.5.CDS.1;Parent=LotjaGi2g1v0421200.5
LjG1.1_chr2	PGSB	exon	91926897	91926984	.	+	.	ID=LotjaGi2g1v0421200.5.exon.5;Parent=LotjaGi2g1v0421200.5
LjG1.1_chr2	PGSB	CDS	91926897	91926984	.	+	0	ID=LotjaGi2g1v0421200.5.CDS.2;Parent=LotjaGi2g1v0421200.5
LjG1.1_chr2	PGSB	exon	91927062	91927224	.	+	.	ID=LotjaGi2g1v0421200.5.exon.6;Parent=LotjaGi2g1v0421200.5
LjG1.1_chr2	PGSB	CDS	91927062	91927224	.	+	2	ID=LotjaGi2g1v0421200.5.CDS.3;Parent=LotjaGi2g1v0421200.5
LjG1.1_chr2	PGSB	exon	91927941	91928139	.	+	.	ID=LotjaGi2g1v0421200.5.exon.7;Parent=LotjaGi2g1v0421200.5
LjG1.1_chr2	PGSB	CDS	91927941	91928139	.	+	1	ID=LotjaGi2g1v0421200.5.CDS.4;Parent=LotjaGi2g1v0421200.5
LjG1.1_chr2	PGSB	exon	91928455	91928652	.	+	.	ID=LotjaGi2g1v0421200.5.exon.8;Parent=LotjaGi2g1v0421200.5
LjG1.1_chr2	PGSB	CDS	91928455	91928652	.	+	0	ID=LotjaGi2g1v0421200.5.CDS.5;Parent=LotjaGi2g1v0421200.5
LjG1.1_chr2	PGSB	exon	91929692	91929823	.	+	.	ID=LotjaGi2g1v0421200.5.exon.9;Parent=LotjaGi2g1v0421200.5
LjG1.1_chr2	PGSB	CDS	91929692	91929823	.	+	0	ID=LotjaGi2g1v0421200.5.CDS.6;Parent=LotjaGi2g1v0421200.5
LjG1.1_chr2	PGSB	exon	91929937	91930057	.	+	.	ID=LotjaGi2g1v0421200.5.exon.10;Parent=LotjaGi2g1v0421200.5
LjG1.1_chr2	PGSB	CDS	91929937	91930057	.	+	0	ID=LotjaGi2g1v0421200.5.CDS.7;Parent=LotjaGi2g1v0421200.5
LjG1.1_chr2	PGSB	exon	91930577	91930687	.	+	.	ID=LotjaGi2g1v0421200.5.exon.11;Parent=LotjaGi2g1v0421200.5
LjG1.1_chr2	PGSB	CDS	91930577	91930687	.	+	2	ID=LotjaGi2g1v0421200.5.CDS.8;Parent=LotjaGi2g1v0421200.5
LjG1.1_chr2	PGSB	exon	91931006	91931075	.	+	.	ID=LotjaGi2g1v0421200.5.exon.12;Parent=LotjaGi2g1v0421200.5
LjG1.1_chr2	PGSB	CDS	91931006	91931075	.	+	2	ID=LotjaGi2g1v0421200.5.CDS.9;Parent=LotjaGi2g1v0421200.5
LjG1.1_chr2	PGSB	exon	91931304	91931487	.	+	.	ID=LotjaGi2g1v0421200.5.exon.13;Parent=LotjaGi2g1v0421200.5
LjG1.1_chr2	PGSB	CDS	91931304	91931487	.	+	1	ID=LotjaGi2g1v0421200.5.CDS.10;Parent=LotjaGi2g1v0421200.5
LjG1.1_chr2	PGSB	exon	91931682	91931891	.	+	.	ID=LotjaGi2g1v0421200.5.exon.14;Parent=LotjaGi2g1v0421200.5
LjG1.1_chr2	PGSB	CDS	91931682	91931891	.	+	0	ID=LotjaGi2g1v0421200.5.CDS.11;Parent=LotjaGi2g1v0421200.5
###
LjG1.1_chr2	PGSB	CDS	91931682	91931891	.	+	0	ID=LotjaGi2g1v0421200.5.CDS.11;Parent=LotjaGi2g1v0421200.5
LjG1.1_chr2	PGSB	gene	91936670	91937155	.	+	.	ID=LotjaGi2g1v0421300_LC
LjG1.1_chr2	PGSB	mRNA	91936670	91937155	.	+	.	ID=LotjaGi2g1v0421300_LC.1;Parent=LotjaGi2g1v0421300_LC;description=Ethylene-responsive transcription factor;ahrdqual=***;GO=GO:0003677,GO:0003700,GO:0005634,GO:0006351,GO:0006355;te-related=0
LjG1.1_chr2	PGSB	five_prime_UTR	91936670	91936765	.	+	.	ID=LotjaGi2g1v0421300_LC.1.five_prime_UTR.1;Parent=LotjaGi2g1v0421300_LC.1
LjG1.1_chr2	PGSB	exon	91936670	91937155	.	+	.	ID=LotjaGi2g1v0421300_LC.1.exon.1;Parent=LotjaGi2g1v0421300_LC.1
LjG1.1_chr2	PGSB	CDS	91936766	91937137	.	+	0	ID=LotjaGi2g1v0421300_LC.1.CDS.1;Parent=LotjaGi2g1v0421300_LC.1
LjG1.1_chr2	PGSB	three_prime_UTR	91937138	91937155	.	+	.	ID=LotjaGi2g1v0421300_LC.1.three_prime_UTR.2;Parent=LotjaGi2g1v0421300_LC.1
###
LjG1.1_chr2	PGSB	three_prime_UTR	91937138	91937155	.	+	.	ID=LotjaGi2g1v0421300_LC.1.three_prime_UTR.2;Parent=LotjaGi2g1v0421300_LC.1
LjG1.1_chr2	PGSB	gene	91949090	91949586	.	+	.	ID=LotjaGi2g1v0421400_LC
LjG1.1_chr2	PGSB	mRNA	91949090	91949586	.	+	.	ID=LotjaGi2g1v0421400_LC.1;Parent=LotjaGi2g1v0421400_LC;description=S-adenosyl-L-methionine-dependent methyltransferases superfamily protein;ahrdqual=--*;te-related=0
LjG1.1_chr2	PGSB	five_prime_UTR	91949090	91949091	.	+	.	ID=LotjaGi2g1v0421400_LC.1.five_prime_UTR.1;Parent=LotjaGi2g1v0421400_LC.1
LjG1.1_chr2	PGSB	exon	91949090	91949586	.	+	.	ID=LotjaGi2g1v0421400_LC.1.exon.1;Parent=LotjaGi2g1v0421400_LC.1
LjG1.1_chr2	PGSB	CDS	91949092	91949445	.	+	0	ID=LotjaGi2g1v0421400_LC.1.CDS.1;Parent=LotjaGi2g1v0421400_LC.1
LjG1.1_chr2	PGSB	three_prime_UTR	91949446	91949586	.	+	.	ID=LotjaGi2g1v0421400_LC.1.three_prime_UTR.2;Parent=LotjaGi2g1v0421400_LC.1
###
LjG1.1_chr2	PGSB	three_prime_UTR	91949446	91949586	.	+	.	ID=LotjaGi2g1v0421400_LC.1.three_prime_UTR.2;Parent=LotjaGi2g1v0421400_LC.1
LjG1.1_chr2	PGSB	gene	91959809	91961713	.	+	.	ID=LotjaGi2g1v0421500
LjG1.1_chr2	PGSB	mRNA	91959809	91961213	.	+	.	ID=LotjaGi2g1v0421500.1;Parent=LotjaGi2g1v0421500;description=Ribosomal protein L15;ahrdqual=***;GO=GO:0003735,GO:0005622,GO:0005840,GO:0006412;IPR=IPR000439,IPR012678;Pfam=PF00827,SSF54189;te-related=0
LjG1.1_chr2	PGSB	exon	91959809	91959970	.	+	.	ID=LotjaGi2g1v0421500.1.exon.1;Parent=LotjaGi2g1v0421500.1
LjG1.1_chr2	PGSB	five_prime_UTR	91959809	91959970	.	+	.	ID=LotjaGi2g1v0421500.1.five_prime_UTR.1;Parent=LotjaGi2g1v0421500.1
LjG1.1_chr2	PGSB	five_prime_UTR	91960087	91960136	.	+	.	ID=LotjaGi2g1v0421500.1.five_prime_UTR.2;Parent=LotjaGi2g1v0421500.1
LjG1.1_chr2	PGSB	exon	91960087	91960253	.	+	.	ID=LotjaGi2g1v0421500.1.exon.2;Parent=LotjaGi2g1v0421500.1
LjG1.1_chr2	PGSB	CDS	91960137	91960253	.	+	0	ID=LotjaGi2g1v0421500.1.CDS.1;Parent=LotjaGi2g1v0421500.1
LjG1.1_chr2	PGSB	exon	91960688	91960885	.	+	.	ID=LotjaGi2g1v0421500.1.exon.3;Parent=LotjaGi2g1v0421500.1
LjG1.1_chr2	PGSB	CDS	91960688	91960885	.	+	0	ID=LotjaGi2g1v0421500.1.CDS.2;Parent=LotjaGi2g1v0421500.1
LjG1.1_chr2	PGSB	exon	91960968	91961213	.	+	.	ID=LotjaGi2g1v0421500.1.exon.4;Parent=LotjaGi2g1v0421500.1
LjG1.1_chr2	PGSB	CDS	91960968	91961213	.	+	0	ID=LotjaGi2g1v0421500.1.CDS.3;Parent=LotjaGi2g1v0421500.1
LjG1.1_chr2	PGSB	mRNA	91959813	91961213	.	+	.	ID=LotjaGi2g1v0421500.2;Parent=LotjaGi2g1v0421500;description=Ribosomal protein L15;ahrdqual=***;GO=GO:0003735,GO:0005622,GO:0005840,GO:0006412;IPR=IPR012678,IPR000439;Pfam=SSF54189,PF00827;te-related=0
LjG1.1_chr2	PGSB	exon	91959813	91959965	.	+	.	ID=LotjaGi2g1v0421500.2.exon.1;Parent=LotjaGi2g1v0421500.2
LjG1.1_chr2	PGSB	CDS	91959962	91959965	.	+	0	ID=LotjaGi2g1v0421500.2.CDS.1;Parent=LotjaGi2g1v0421500.2
LjG1.1_chr2	PGSB	exon	91960087	91960253	.	+	.	ID=LotjaGi2g1v0421500.2.exon.2;Parent=LotjaGi2g1v0421500.2
LjG1.1_chr2	PGSB	CDS	91960087	91960253	.	+	2	ID=LotjaGi2g1v0421500.2.CDS.2;Parent=LotjaGi2g1v0421500.2
LjG1.1_chr2	PGSB	exon	91960688	91960885	.	+	.	ID=LotjaGi2g1v0421500.2.exon.3;Parent=LotjaGi2g1v0421500.2
LjG1.1_chr2	PGSB	CDS	91960688	91960885	.	+	0	ID=LotjaGi2g1v0421500.2.CDS.3;Parent=LotjaGi2g1v0421500.2
LjG1.1_chr2	PGSB	exon	91960968	91961213	.	+	.	ID=LotjaGi2g1v0421500.2.exon.4;Parent=LotjaGi2g1v0421500.2
LjG1.1_chr2	PGSB	CDS	91960968	91961213	.	+	0	ID=LotjaGi2g1v0421500.2.CDS.4;Parent=LotjaGi2g1v0421500.2
LjG1.1_chr2	PGSB	mRNA	91959822	91961713	.	+	.	ID=LotjaGi2g1v0421500.3;Parent=LotjaGi2g1v0421500;description=Ribosomal protein L15;ahrdqual=***;GO=GO:0003735,GO:0005622,GO:0005840,GO:0006412;te-related=0
LjG1.1_chr2	PGSB	five_prime_UTR	91959822	91959961	.	+	.	ID=LotjaGi2g1v0421500.3.five_prime_UTR.1;Parent=LotjaGi2g1v0421500.3
LjG1.1_chr2	PGSB	exon	91959822	91959965	.	+	.	ID=LotjaGi2g1v0421500.3.exon.1;Parent=LotjaGi2g1v0421500.3
LjG1.1_chr2	PGSB	CDS	91959962	91959965	.	+	0	ID=LotjaGi2g1v0421500.3.CDS.1;Parent=LotjaGi2g1v0421500.3
LjG1.1_chr2	PGSB	exon	91960087	91960253	.	+	.	ID=LotjaGi2g1v0421500.3.exon.2;Parent=LotjaGi2g1v0421500.3
LjG1.1_chr2	PGSB	CDS	91960087	91960253	.	+	2	ID=LotjaGi2g1v0421500.3.CDS.2;Parent=LotjaGi2g1v0421500.3
LjG1.1_chr2	PGSB	exon	91960688	91960885	.	+	.	ID=LotjaGi2g1v0421500.3.exon.3;Parent=LotjaGi2g1v0421500.3
LjG1.1_chr2	PGSB	CDS	91960688	91960885	.	+	0	ID=LotjaGi2g1v0421500.3.CDS.3;Parent=LotjaGi2g1v0421500.3
LjG1.1_chr2	PGSB	CDS	91960968	91961213	.	+	0	ID=LotjaGi2g1v0421500.3.CDS.4;Parent=LotjaGi2g1v0421500.3
LjG1.1_chr2	PGSB	exon	91960968	91961713	.	+	.	ID=LotjaGi2g1v0421500.3.exon.4;Parent=LotjaGi2g1v0421500.3
LjG1.1_chr2	PGSB	three_prime_UTR	91961214	91961713	.	+	.	ID=LotjaGi2g1v0421500.3.three_prime_UTR.2;Parent=LotjaGi2g1v0421500.3
LjG1.1_chr2	PGSB	mRNA	91960050	91961213	.	+	.	ID=LotjaGi2g1v0421500.4;Parent=LotjaGi2g1v0421500;description=Ribosomal protein L15;ahrdqual=***;GO=GO:0003735,GO:0005622,GO:0005840,GO:0006412;IPR=IPR000439,IPR012678;Pfam=PF00827,SSF54189;te-related=0
LjG1.1_chr2	PGSB	exon	91960050	91960253	.	+	.	ID=LotjaGi2g1v0421500.4.exon.1;Parent=LotjaGi2g1v0421500.4
LjG1.1_chr2	PGSB	CDS	91960137	91960253	.	+	0	ID=LotjaGi2g1v0421500.4.CDS.1;Parent=LotjaGi2g1v0421500.4
LjG1.1_chr2	PGSB	exon	91960688	91960885	.	+	.	ID=LotjaGi2g1v0421500.4.exon.2;Parent=LotjaGi2g1v0421500.4
LjG1.1_chr2	PGSB	CDS	91960688	91960885	.	+	0	ID=LotjaGi2g1v0421500.4.CDS.2;Parent=LotjaGi2g1v0421500.4
LjG1.1_chr2	PGSB	exon	91960968	91961213	.	+	.	ID=LotjaGi2g1v0421500.4.exon.3;Parent=LotjaGi2g1v0421500.4
LjG1.1_chr2	PGSB	CDS	91960968	91961213	.	+	0	ID=LotjaGi2g1v0421500.4.CDS.3;Parent=LotjaGi2g1v0421500.4
###
LjG1.1_chr2	PGSB	CDS	91960968	91961213	.	+	0	ID=LotjaGi2g1v0421500.4.CDS.3;Parent=LotjaGi2g1v0421500.4
LjG1.1_chr2	PGSB	gene	91962561	91971312	.	-	.	ID=LotjaGi2g1v0421600
LjG1.1_chr2	PGSB	mRNA	91962561	91971312	.	-	.	ID=LotjaGi2g1v0421600.1;Parent=LotjaGi2g1v0421600;description=DNA mismatch repair protein mutS;ahrdqual=***;GO=GO:0005524,GO:0006298,GO:0030983;IPR=IPR007696,IPR007861,IPR000432,IPR007696,IPR027417;Pfam=SSF48334,PF05190,PF00488,PF05192,SSF52540;te-related=0
LjG1.1_chr2	PGSB	three_prime_UTR	91962561	91962708	.	-	.	ID=LotjaGi2g1v0421600.1.three_prime_UTR.1;Parent=LotjaGi2g1v0421600.1
LjG1.1_chr2	PGSB	exon	91962561	91962873	.	-	.	ID=LotjaGi2g1v0421600.1.exon.1;Parent=LotjaGi2g1v0421600.1
LjG1.1_chr2	PGSB	CDS	91962709	91962873	.	-	0	ID=LotjaGi2g1v0421600.1.CDS.1;Parent=LotjaGi2g1v0421600.1
LjG1.1_chr2	PGSB	exon	91963086	91963208	.	-	.	ID=LotjaGi2g1v0421600.1.exon.2;Parent=LotjaGi2g1v0421600.1
LjG1.1_chr2	PGSB	CDS	91963086	91963208	.	-	0	ID=LotjaGi2g1v0421600.1.CDS.2;Parent=LotjaGi2g1v0421600.1
LjG1.1_chr2	PGSB	exon	91963282	91963396	.	-	.	ID=LotjaGi2g1v0421600.1.exon.3;Parent=LotjaGi2g1v0421600.1
LjG1.1_chr2	PGSB	CDS	91963282	91963396	.	-	1	ID=LotjaGi2g1v0421600.1.CDS.3;Parent=LotjaGi2g1v0421600.1
LjG1.1_chr2	PGSB	exon	91963618	91963716	.	-	.	ID=LotjaGi2g1v0421600.1.exon.4;Parent=LotjaGi2g1v0421600.1
LjG1.1_chr2	PGSB	CDS	91963618	91963716	.	-	1	ID=LotjaGi2g1v0421600.1.CDS.4;Parent=LotjaGi2g1v0421600.1
LjG1.1_chr2	PGSB	exon	91963790	91963842	.	-	.	ID=LotjaGi2g1v0421600.1.exon.5;Parent=LotjaGi2g1v0421600.1
LjG1.1_chr2	PGSB	CDS	91963790	91963842	.	-	0	ID=LotjaGi2g1v0421600.1.CDS.5;Parent=LotjaGi2g1v0421600.1
LjG1.1_chr2	PGSB	exon	91963929	91964085	.	-	.	ID=LotjaGi2g1v0421600.1.exon.6;Parent=LotjaGi2g1v0421600.1
LjG1.1_chr2	PGSB	CDS	91963929	91964085	.	-	1	ID=LotjaGi2g1v0421600.1.CDS.6;Parent=LotjaGi2g1v0421600.1
LjG1.1_chr2	PGSB	exon	91964409	91964467	.	-	.	ID=LotjaGi2g1v0421600.1.exon.7;Parent=LotjaGi2g1v0421600.1
LjG1.1_chr2	PGSB	CDS	91964409	91964467	.	-	0	ID=LotjaGi2g1v0421600.1.CDS.7;Parent=LotjaGi2g1v0421600.1
LjG1.1_chr2	PGSB	exon	91964540	91964607	.	-	.	ID=LotjaGi2g1v0421600.1.exon.8;Parent=LotjaGi2g1v0421600.1
LjG1.1_chr2	PGSB	CDS	91964540	91964607	.	-	2	ID=LotjaGi2g1v0421600.1.CDS.8;Parent=LotjaGi2g1v0421600.1
LjG1.1_chr2	PGSB	exon	91964688	91964831	.	-	.	ID=LotjaGi2g1v0421600.1.exon.9;Parent=LotjaGi2g1v0421600.1
LjG1.1_chr2	PGSB	CDS	91964688	91964831	.	-	2	ID=LotjaGi2g1v0421600.1.CDS.9;Parent=LotjaGi2g1v0421600.1
LjG1.1_chr2	PGSB	exon	91965208	91965271	.	-	.	ID=LotjaGi2g1v0421600.1.exon.10;Parent=LotjaGi2g1v0421600.1
LjG1.1_chr2	PGSB	CDS	91965208	91965271	.	-	0	ID=LotjaGi2g1v0421600.1.CDS.10;Parent=LotjaGi2g1v0421600.1
LjG1.1_chr2	PGSB	exon	91965631	91965681	.	-	.	ID=LotjaGi2g1v0421600.1.exon.11;Parent=LotjaGi2g1v0421600.1
LjG1.1_chr2	PGSB	CDS	91965631	91965681	.	-	0	ID=LotjaGi2g1v0421600.1.CDS.11;Parent=LotjaGi2g1v0421600.1
LjG1.1_chr2	PGSB	exon	91965769	91965908	.	-	.	ID=LotjaGi2g1v0421600.1.exon.12;Parent=LotjaGi2g1v0421600.1
LjG1.1_chr2	PGSB	CDS	91965769	91965908	.	-	2	ID=LotjaGi2g1v0421600.1.CDS.12;Parent=LotjaGi2g1v0421600.1
LjG1.1_chr2	PGSB	exon	91966018	91966157	.	-	.	ID=LotjaGi2g1v0421600.1.exon.13;Parent=LotjaGi2g1v0421600.1
LjG1.1_chr2	PGSB	CDS	91966018	91966157	.	-	1	ID=LotjaGi2g1v0421600.1.CDS.13;Parent=LotjaGi2g1v0421600.1
LjG1.1_chr2	PGSB	exon	91966772	91966857	.	-	.	ID=LotjaGi2g1v0421600.1.exon.14;Parent=LotjaGi2g1v0421600.1
LjG1.1_chr2	PGSB	CDS	91966772	91966857	.	-	0	ID=LotjaGi2g1v0421600.1.CDS.14;Parent=LotjaGi2g1v0421600.1
LjG1.1_chr2	PGSB	exon	91966951	91967096	.	-	.	ID=LotjaGi2g1v0421600.1.exon.15;Parent=LotjaGi2g1v0421600.1
LjG1.1_chr2	PGSB	CDS	91966951	91967096	.	-	2	ID=LotjaGi2g1v0421600.1.CDS.15;Parent=LotjaGi2g1v0421600.1
LjG1.1_chr2	PGSB	exon	91967182	91967254	.	-	.	ID=LotjaGi2g1v0421600.1.exon.16;Parent=LotjaGi2g1v0421600.1
LjG1.1_chr2	PGSB	CDS	91967182	91967254	.	-	0	ID=LotjaGi2g1v0421600.1.CDS.16;Parent=LotjaGi2g1v0421600.1
LjG1.1_chr2	PGSB	exon	91967571	91967646	.	-	.	ID=LotjaGi2g1v0421600.1.exon.17;Parent=LotjaGi2g1v0421600.1
LjG1.1_chr2	PGSB	CDS	91967571	91967646	.	-	1	ID=LotjaGi2g1v0421600.1.CDS.17;Parent=LotjaGi2g1v0421600.1
LjG1.1_chr2	PGSB	exon	91967716	91967823	.	-	.	ID=LotjaGi2g1v0421600.1.exon.18;Parent=LotjaGi2g1v0421600.1
LjG1.1_chr2	PGSB	CDS	91967716	91967823	.	-	1	ID=LotjaGi2g1v0421600.1.CDS.18;Parent=LotjaGi2g1v0421600.1
LjG1.1_chr2	PGSB	exon	91968739	91968785	.	-	.	ID=LotjaGi2g1v0421600.1.exon.19;Parent=LotjaGi2g1v0421600.1
LjG1.1_chr2	PGSB	CDS	91968739	91968785	.	-	0	ID=LotjaGi2g1v0421600.1.CDS.19;Parent=LotjaGi2g1v0421600.1
LjG1.1_chr2	PGSB	exon	91969266	91969311	.	-	.	ID=LotjaGi2g1v0421600.1.exon.20;Parent=LotjaGi2g1v0421600.1
LjG1.1_chr2	PGSB	CDS	91969266	91969311	.	-	1	ID=LotjaGi2g1v0421600.1.CDS.20;Parent=LotjaGi2g1v0421600.1
LjG1.1_chr2	PGSB	exon	91969766	91969878	.	-	.	ID=LotjaGi2g1v0421600.1.exon.21;Parent=LotjaGi2g1v0421600.1
LjG1.1_chr2	PGSB	CDS	91969766	91969878	.	-	0	ID=LotjaGi2g1v0421600.1.CDS.21;Parent=LotjaGi2g1v0421600.1
LjG1.1_chr2	PGSB	exon	91969975	91970010	.	-	.	ID=LotjaGi2g1v0421600.1.exon.22;Parent=LotjaGi2g1v0421600.1
LjG1.1_chr2	PGSB	CDS	91969975	91970010	.	-	0	ID=LotjaGi2g1v0421600.1.CDS.22;Parent=LotjaGi2g1v0421600.1
LjG1.1_chr2	PGSB	exon	91970133	91970336	.	-	.	ID=LotjaGi2g1v0421600.1.exon.23;Parent=LotjaGi2g1v0421600.1
LjG1.1_chr2	PGSB	CDS	91970133	91970336	.	-	0	ID=LotjaGi2g1v0421600.1.CDS.23;Parent=LotjaGi2g1v0421600.1
LjG1.1_chr2	PGSB	CDS	91971075	91971140	.	-	0	ID=LotjaGi2g1v0421600.1.CDS.24;Parent=LotjaGi2g1v0421600.1
LjG1.1_chr2	PGSB	exon	91971075	91971312	.	-	.	ID=LotjaGi2g1v0421600.1.exon.24;Parent=LotjaGi2g1v0421600.1
LjG1.1_chr2	PGSB	five_prime_UTR	91971141	91971312	.	-	.	ID=LotjaGi2g1v0421600.1.five_prime_UTR.2;Parent=LotjaGi2g1v0421600.1
LjG1.1_chr2	PGSB	mRNA	91962709	91967106	.	-	.	ID=LotjaGi2g1v0421600.2;Parent=LotjaGi2g1v0421600;description=DNA mismatch repair protein mutS, putative;ahrdqual=***;GO=GO:0005524,GO:0006298,GO:0030983;IPR=IPR027417,IPR000432,IPR007696,IPR007861;Pfam=SSF52540,PF00488,SSF48334,PF05190;te-related=0
LjG1.1_chr2	PGSB	exon	91962709	91962873	.	-	.	ID=LotjaGi2g1v0421600.2.exon.1;Parent=LotjaGi2g1v0421600.2
LjG1.1_chr2	PGSB	CDS	91962709	91962873	.	-	0	ID=LotjaGi2g1v0421600.2.CDS.1;Parent=LotjaGi2g1v0421600.2
LjG1.1_chr2	PGSB	exon	91963086	91963208	.	-	.	ID=LotjaGi2g1v0421600.2.exon.2;Parent=LotjaGi2g1v0421600.2
LjG1.1_chr2	PGSB	CDS	91963086	91963208	.	-	0	ID=LotjaGi2g1v0421600.2.CDS.2;Parent=LotjaGi2g1v0421600.2
LjG1.1_chr2	PGSB	exon	91963282	91963396	.	-	.	ID=LotjaGi2g1v0421600.2.exon.3;Parent=LotjaGi2g1v0421600.2
LjG1.1_chr2	PGSB	CDS	91963282	91963396	.	-	1	ID=LotjaGi2g1v0421600.2.CDS.3;Parent=LotjaGi2g1v0421600.2
LjG1.1_chr2	PGSB	exon	91963618	91963716	.	-	.	ID=LotjaGi2g1v0421600.2.exon.4;Parent=LotjaGi2g1v0421600.2
LjG1.1_chr2	PGSB	CDS	91963618	91963716	.	-	1	ID=LotjaGi2g1v0421600.2.CDS.4;Parent=LotjaGi2g1v0421600.2
LjG1.1_chr2	PGSB	exon	91963790	91963842	.	-	.	ID=LotjaGi2g1v0421600.2.exon.5;Parent=LotjaGi2g1v0421600.2
LjG1.1_chr2	PGSB	CDS	91963790	91963842	.	-	0	ID=LotjaGi2g1v0421600.2.CDS.5;Parent=LotjaGi2g1v0421600.2
LjG1.1_chr2	PGSB	exon	91963929	91964085	.	-	.	ID=LotjaGi2g1v0421600.2.exon.6;Parent=LotjaGi2g1v0421600.2
LjG1.1_chr2	PGSB	CDS	91963929	91964085	.	-	1	ID=LotjaGi2g1v0421600.2.CDS.6;Parent=LotjaGi2g1v0421600.2
LjG1.1_chr2	PGSB	exon	91964409	91964467	.	-	.	ID=LotjaGi2g1v0421600.2.exon.7;Parent=LotjaGi2g1v0421600.2
LjG1.1_chr2	PGSB	CDS	91964409	91964467	.	-	0	ID=LotjaGi2g1v0421600.2.CDS.7;Parent=LotjaGi2g1v0421600.2
LjG1.1_chr2	PGSB	exon	91964540	91964607	.	-	.	ID=LotjaGi2g1v0421600.2.exon.8;Parent=LotjaGi2g1v0421600.2
LjG1.1_chr2	PGSB	CDS	91964540	91964607	.	-	2	ID=LotjaGi2g1v0421600.2.CDS.8;Parent=LotjaGi2g1v0421600.2
LjG1.1_chr2	PGSB	exon	91964688	91964831	.	-	.	ID=LotjaGi2g1v0421600.2.exon.9;Parent=LotjaGi2g1v0421600.2
LjG1.1_chr2	PGSB	CDS	91964688	91964831	.	-	2	ID=LotjaGi2g1v0421600.2.CDS.9;Parent=LotjaGi2g1v0421600.2
LjG1.1_chr2	PGSB	exon	91965208	91965271	.	-	.	ID=LotjaGi2g1v0421600.2.exon.10;Parent=LotjaGi2g1v0421600.2
LjG1.1_chr2	PGSB	CDS	91965208	91965271	.	-	0	ID=LotjaGi2g1v0421600.2.CDS.10;Parent=LotjaGi2g1v0421600.2
LjG1.1_chr2	PGSB	exon	91965631	91965681	.	-	.	ID=LotjaGi2g1v0421600.2.exon.11;Parent=LotjaGi2g1v0421600.2
LjG1.1_chr2	PGSB	CDS	91965631	91965681	.	-	0	ID=LotjaGi2g1v0421600.2.CDS.11;Parent=LotjaGi2g1v0421600.2
LjG1.1_chr2	PGSB	exon	91965769	91965908	.	-	.	ID=LotjaGi2g1v0421600.2.exon.12;Parent=LotjaGi2g1v0421600.2
LjG1.1_chr2	PGSB	CDS	91965769	91965908	.	-	2	ID=LotjaGi2g1v0421600.2.CDS.12;Parent=LotjaGi2g1v0421600.2
LjG1.1_chr2	PGSB	exon	91966018	91966157	.	-	.	ID=LotjaGi2g1v0421600.2.exon.13;Parent=LotjaGi2g1v0421600.2
LjG1.1_chr2	PGSB	CDS	91966018	91966157	.	-	1	ID=LotjaGi2g1v0421600.2.CDS.13;Parent=LotjaGi2g1v0421600.2
LjG1.1_chr2	PGSB	exon	91966772	91966857	.	-	.	ID=LotjaGi2g1v0421600.2.exon.14;Parent=LotjaGi2g1v0421600.2
LjG1.1_chr2	PGSB	CDS	91966772	91966857	.	-	0	ID=LotjaGi2g1v0421600.2.CDS.14;Parent=LotjaGi2g1v0421600.2
LjG1.1_chr2	PGSB	exon	91966951	91967106	.	-	.	ID=LotjaGi2g1v0421600.2.exon.15;Parent=LotjaGi2g1v0421600.2
LjG1.1_chr2	PGSB	CDS	91966951	91967106	.	-	0	ID=LotjaGi2g1v0421600.2.CDS.15;Parent=LotjaGi2g1v0421600.2
LjG1.1_chr2	PGSB	mRNA	91962715	91971140	.	-	.	ID=LotjaGi2g1v0421600.3;Parent=LotjaGi2g1v0421600;description=DNA mismatch repair protein mutS;ahrdqual=***;GO=GO:0005524,GO:0006298,GO:0030983;IPR=IPR007696,IPR000432,IPR007696,IPR027417,IPR007861;Pfam=PF05192,PF00488,SSF48334,SSF52540,PF05190;te-related=0
LjG1.1_chr2	PGSB	exon	91962715	91962873	.	-	.	ID=LotjaGi2g1v0421600.3.exon.1;Parent=LotjaGi2g1v0421600.3
LjG1.1_chr2	PGSB	three_prime_UTR	91962715	91962873	.	-	.	ID=LotjaGi2g1v0421600.3.three_prime_UTR.1;Parent=LotjaGi2g1v0421600.3
LjG1.1_chr2	PGSB	exon	91963086	91963208	.	-	.	ID=LotjaGi2g1v0421600.3.exon.2;Parent=LotjaGi2g1v0421600.3
LjG1.1_chr2	PGSB	three_prime_UTR	91963086	91963208	.	-	.	ID=LotjaGi2g1v0421600.3.three_prime_UTR.2;Parent=LotjaGi2g1v0421600.3
LjG1.1_chr2	PGSB	exon	91963282	91963396	.	-	.	ID=LotjaGi2g1v0421600.3.exon.3;Parent=LotjaGi2g1v0421600.3
LjG1.1_chr2	PGSB	three_prime_UTR	91963282	91963396	.	-	.	ID=LotjaGi2g1v0421600.3.three_prime_UTR.3;Parent=LotjaGi2g1v0421600.3
LjG1.1_chr2	PGSB	three_prime_UTR	91963618	91963695	.	-	.	ID=LotjaGi2g1v0421600.3.three_prime_UTR.4;Parent=LotjaGi2g1v0421600.3
LjG1.1_chr2	PGSB	exon	91963618	91963716	.	-	.	ID=LotjaGi2g1v0421600.3.exon.4;Parent=LotjaGi2g1v0421600.3
LjG1.1_chr2	PGSB	CDS	91963696	91963716	.	-	0	ID=LotjaGi2g1v0421600.3.CDS.1;Parent=LotjaGi2g1v0421600.3
LjG1.1_chr2	PGSB	exon	91963847	91963858	.	-	.	ID=LotjaGi2g1v0421600.3.exon.5;Parent=LotjaGi2g1v0421600.3
LjG1.1_chr2	PGSB	CDS	91963847	91963858	.	-	0	ID=LotjaGi2g1v0421600.3.CDS.2;Parent=LotjaGi2g1v0421600.3
LjG1.1_chr2	PGSB	exon	91963929	91964085	.	-	.	ID=LotjaGi2g1v0421600.3.exon.6;Parent=LotjaGi2g1v0421600.3
LjG1.1_chr2	PGSB	CDS	91963929	91964085	.	-	1	ID=LotjaGi2g1v0421600.3.CDS.3;Parent=LotjaGi2g1v0421600.3
LjG1.1_chr2	PGSB	exon	91964409	91964467	.	-	.	ID=LotjaGi2g1v0421600.3.exon.7;Parent=LotjaGi2g1v0421600.3
LjG1.1_chr2	PGSB	CDS	91964409	91964467	.	-	0	ID=LotjaGi2g1v0421600.3.CDS.4;Parent=LotjaGi2g1v0421600.3
LjG1.1_chr2	PGSB	exon	91964540	91964607	.	-	.	ID=LotjaGi2g1v0421600.3.exon.8;Parent=LotjaGi2g1v0421600.3
LjG1.1_chr2	PGSB	CDS	91964540	91964607	.	-	2	ID=LotjaGi2g1v0421600.3.CDS.5;Parent=LotjaGi2g1v0421600.3
LjG1.1_chr2	PGSB	exon	91964688	91964831	.	-	.	ID=LotjaGi2g1v0421600.3.exon.9;Parent=LotjaGi2g1v0421600.3
LjG1.1_chr2	PGSB	CDS	91964688	91964831	.	-	2	ID=LotjaGi2g1v0421600.3.CDS.6;Parent=LotjaGi2g1v0421600.3
LjG1.1_chr2	PGSB	exon	91965208	91965271	.	-	.	ID=LotjaGi2g1v0421600.3.exon.10;Parent=LotjaGi2g1v0421600.3
LjG1.1_chr2	PGSB	CDS	91965208	91965271	.	-	0	ID=LotjaGi2g1v0421600.3.CDS.7;Parent=LotjaGi2g1v0421600.3
LjG1.1_chr2	PGSB	exon	91965631	91965681	.	-	.	ID=LotjaGi2g1v0421600.3.exon.11;Parent=LotjaGi2g1v0421600.3
LjG1.1_chr2	PGSB	CDS	91965631	91965681	.	-	0	ID=LotjaGi2g1v0421600.3.CDS.8;Parent=LotjaGi2g1v0421600.3
LjG1.1_chr2	PGSB	exon	91965769	91965908	.	-	.	ID=LotjaGi2g1v0421600.3.exon.12;Parent=LotjaGi2g1v0421600.3
LjG1.1_chr2	PGSB	CDS	91965769	91965908	.	-	2	ID=LotjaGi2g1v0421600.3.CDS.9;Parent=LotjaGi2g1v0421600.3
LjG1.1_chr2	PGSB	exon	91966018	91966157	.	-	.	ID=LotjaGi2g1v0421600.3.exon.13;Parent=LotjaGi2g1v0421600.3
LjG1.1_chr2	PGSB	CDS	91966018	91966157	.	-	1	ID=LotjaGi2g1v0421600.3.CDS.10;Parent=LotjaGi2g1v0421600.3
LjG1.1_chr2	PGSB	exon	91966772	91966857	.	-	.	ID=LotjaGi2g1v0421600.3.exon.14;Parent=LotjaGi2g1v0421600.3
LjG1.1_chr2	PGSB	CDS	91966772	91966857	.	-	0	ID=LotjaGi2g1v0421600.3.CDS.11;Parent=LotjaGi2g1v0421600.3
LjG1.1_chr2	PGSB	exon	91966951	91967096	.	-	.	ID=LotjaGi2g1v0421600.3.exon.15;Parent=LotjaGi2g1v0421600.3
LjG1.1_chr2	PGSB	CDS	91966951	91967096	.	-	2	ID=LotjaGi2g1v0421600.3.CDS.12;Parent=LotjaGi2g1v0421600.3
LjG1.1_chr2	PGSB	exon	91967182	91967254	.	-	.	ID=LotjaGi2g1v0421600.3.exon.16;Parent=LotjaGi2g1v0421600.3
LjG1.1_chr2	PGSB	CDS	91967182	91967254	.	-	0	ID=LotjaGi2g1v0421600.3.CDS.13;Parent=LotjaGi2g1v0421600.3
LjG1.1_chr2	PGSB	exon	91967571	91967646	.	-	.	ID=LotjaGi2g1v0421600.3.exon.17;Parent=LotjaGi2g1v0421600.3
LjG1.1_chr2	PGSB	CDS	91967571	91967646	.	-	1	ID=LotjaGi2g1v0421600.3.CDS.14;Parent=LotjaGi2g1v0421600.3
LjG1.1_chr2	PGSB	exon	91967716	91967823	.	-	.	ID=LotjaGi2g1v0421600.3.exon.18;Parent=LotjaGi2g1v0421600.3
LjG1.1_chr2	PGSB	CDS	91967716	91967823	.	-	1	ID=LotjaGi2g1v0421600.3.CDS.15;Parent=LotjaGi2g1v0421600.3
LjG1.1_chr2	PGSB	exon	91968739	91968785	.	-	.	ID=LotjaGi2g1v0421600.3.exon.19;Parent=LotjaGi2g1v0421600.3
LjG1.1_chr2	PGSB	CDS	91968739	91968785	.	-	0	ID=LotjaGi2g1v0421600.3.CDS.16;Parent=LotjaGi2g1v0421600.3
LjG1.1_chr2	PGSB	exon	91969266	91969311	.	-	.	ID=LotjaGi2g1v0421600.3.exon.20;Parent=LotjaGi2g1v0421600.3
LjG1.1_chr2	PGSB	CDS	91969266	91969311	.	-	1	ID=LotjaGi2g1v0421600.3.CDS.17;Parent=LotjaGi2g1v0421600.3
LjG1.1_chr2	PGSB	exon	91969766	91969878	.	-	.	ID=LotjaGi2g1v0421600.3.exon.21;Parent=LotjaGi2g1v0421600.3
LjG1.1_chr2	PGSB	CDS	91969766	91969878	.	-	0	ID=LotjaGi2g1v0421600.3.CDS.18;Parent=LotjaGi2g1v0421600.3
LjG1.1_chr2	PGSB	exon	91969975	91970010	.	-	.	ID=LotjaGi2g1v0421600.3.exon.22;Parent=LotjaGi2g1v0421600.3
LjG1.1_chr2	PGSB	CDS	91969975	91970010	.	-	0	ID=LotjaGi2g1v0421600.3.CDS.19;Parent=LotjaGi2g1v0421600.3
LjG1.1_chr2	PGSB	exon	91970133	91970336	.	-	.	ID=LotjaGi2g1v0421600.3.exon.23;Parent=LotjaGi2g1v0421600.3
LjG1.1_chr2	PGSB	CDS	91970133	91970336	.	-	0	ID=LotjaGi2g1v0421600.3.CDS.20;Parent=LotjaGi2g1v0421600.3
LjG1.1_chr2	PGSB	exon	91971075	91971140	.	-	.	ID=LotjaGi2g1v0421600.3.exon.24;Parent=LotjaGi2g1v0421600.3
LjG1.1_chr2	PGSB	CDS	91971075	91971140	.	-	0	ID=LotjaGi2g1v0421600.3.CDS.21;Parent=LotjaGi2g1v0421600.3
LjG1.1_chr2	PGSB	mRNA	91963545	91971140	.	-	.	ID=LotjaGi2g1v0421600.4;Parent=LotjaGi2g1v0421600;description=DNA mismatch repair protein mutS;ahrdqual=***;GO=GO:0005524,GO:0006298,GO:0030983;IPR=IPR000432,IPR027417,IPR007861,IPR007696,IPR007696;Pfam=PF00488,SSF52540,PF05190,SSF48334,PF05192;te-related=0
LjG1.1_chr2	PGSB	exon	91963545	91963716	.	-	.	ID=LotjaGi2g1v0421600.4.exon.1;Parent=LotjaGi2g1v0421600.4
LjG1.1_chr2	PGSB	CDS	91963614	91963716	.	-	1	ID=LotjaGi2g1v0421600.4.CDS.1;Parent=LotjaGi2g1v0421600.4
LjG1.1_chr2	PGSB	exon	91963790	91963842	.	-	.	ID=LotjaGi2g1v0421600.4.exon.2;Parent=LotjaGi2g1v0421600.4
LjG1.1_chr2	PGSB	CDS	91963790	91963842	.	-	0	ID=LotjaGi2g1v0421600.4.CDS.2;Parent=LotjaGi2g1v0421600.4
LjG1.1_chr2	PGSB	exon	91963929	91964085	.	-	.	ID=LotjaGi2g1v0421600.4.exon.3;Parent=LotjaGi2g1v0421600.4
LjG1.1_chr2	PGSB	CDS	91963929	91964085	.	-	1	ID=LotjaGi2g1v0421600.4.CDS.3;Parent=LotjaGi2g1v0421600.4
LjG1.1_chr2	PGSB	exon	91964409	91964467	.	-	.	ID=LotjaGi2g1v0421600.4.exon.4;Parent=LotjaGi2g1v0421600.4
LjG1.1_chr2	PGSB	CDS	91964409	91964467	.	-	0	ID=LotjaGi2g1v0421600.4.CDS.4;Parent=LotjaGi2g1v0421600.4
LjG1.1_chr2	PGSB	exon	91964540	91964607	.	-	.	ID=LotjaGi2g1v0421600.4.exon.5;Parent=LotjaGi2g1v0421600.4
LjG1.1_chr2	PGSB	CDS	91964540	91964607	.	-	2	ID=LotjaGi2g1v0421600.4.CDS.5;Parent=LotjaGi2g1v0421600.4
LjG1.1_chr2	PGSB	exon	91964688	91964831	.	-	.	ID=LotjaGi2g1v0421600.4.exon.6;Parent=LotjaGi2g1v0421600.4
LjG1.1_chr2	PGSB	CDS	91964688	91964831	.	-	2	ID=LotjaGi2g1v0421600.4.CDS.6;Parent=LotjaGi2g1v0421600.4
LjG1.1_chr2	PGSB	exon	91965208	91965271	.	-	.	ID=LotjaGi2g1v0421600.4.exon.7;Parent=LotjaGi2g1v0421600.4
LjG1.1_chr2	PGSB	CDS	91965208	91965271	.	-	0	ID=LotjaGi2g1v0421600.4.CDS.7;Parent=LotjaGi2g1v0421600.4
LjG1.1_chr2	PGSB	exon	91965631	91965681	.	-	.	ID=LotjaGi2g1v0421600.4.exon.8;Parent=LotjaGi2g1v0421600.4
LjG1.1_chr2	PGSB	CDS	91965631	91965681	.	-	0	ID=LotjaGi2g1v0421600.4.CDS.8;Parent=LotjaGi2g1v0421600.4
LjG1.1_chr2	PGSB	exon	91965769	91965908	.	-	.	ID=LotjaGi2g1v0421600.4.exon.9;Parent=LotjaGi2g1v0421600.4
LjG1.1_chr2	PGSB	CDS	91965769	91965908	.	-	2	ID=LotjaGi2g1v0421600.4.CDS.9;Parent=LotjaGi2g1v0421600.4
LjG1.1_chr2	PGSB	exon	91966018	91966157	.	-	.	ID=LotjaGi2g1v0421600.4.exon.10;Parent=LotjaGi2g1v0421600.4
LjG1.1_chr2	PGSB	CDS	91966018	91966157	.	-	1	ID=LotjaGi2g1v0421600.4.CDS.10;Parent=LotjaGi2g1v0421600.4
LjG1.1_chr2	PGSB	exon	91966772	91966857	.	-	.	ID=LotjaGi2g1v0421600.4.exon.11;Parent=LotjaGi2g1v0421600.4
LjG1.1_chr2	PGSB	CDS	91966772	91966857	.	-	0	ID=LotjaGi2g1v0421600.4.CDS.11;Parent=LotjaGi2g1v0421600.4
LjG1.1_chr2	PGSB	exon	91966951	91967096	.	-	.	ID=LotjaGi2g1v0421600.4.exon.12;Parent=LotjaGi2g1v0421600.4
LjG1.1_chr2	PGSB	CDS	91966951	91967096	.	-	2	ID=LotjaGi2g1v0421600.4.CDS.12;Parent=LotjaGi2g1v0421600.4
LjG1.1_chr2	PGSB	exon	91967182	91967254	.	-	.	ID=LotjaGi2g1v0421600.4.exon.13;Parent=LotjaGi2g1v0421600.4
LjG1.1_chr2	PGSB	CDS	91967182	91967254	.	-	0	ID=LotjaGi2g1v0421600.4.CDS.13;Parent=LotjaGi2g1v0421600.4
LjG1.1_chr2	PGSB	exon	91967571	91967646	.	-	.	ID=LotjaGi2g1v0421600.4.exon.14;Parent=LotjaGi2g1v0421600.4
LjG1.1_chr2	PGSB	CDS	91967571	91967646	.	-	1	ID=LotjaGi2g1v0421600.4.CDS.14;Parent=LotjaGi2g1v0421600.4
LjG1.1_chr2	PGSB	exon	91967716	91967823	.	-	.	ID=LotjaGi2g1v0421600.4.exon.15;Parent=LotjaGi2g1v0421600.4
LjG1.1_chr2	PGSB	CDS	91967716	91967823	.	-	1	ID=LotjaGi2g1v0421600.4.CDS.15;Parent=LotjaGi2g1v0421600.4
LjG1.1_chr2	PGSB	exon	91968739	91968785	.	-	.	ID=LotjaGi2g1v0421600.4.exon.16;Parent=LotjaGi2g1v0421600.4
LjG1.1_chr2	PGSB	CDS	91968739	91968785	.	-	0	ID=LotjaGi2g1v0421600.4.CDS.16;Parent=LotjaGi2g1v0421600.4
LjG1.1_chr2	PGSB	exon	91969266	91969311	.	-	.	ID=LotjaGi2g1v0421600.4.exon.17;Parent=LotjaGi2g1v0421600.4
LjG1.1_chr2	PGSB	CDS	91969266	91969311	.	-	1	ID=LotjaGi2g1v0421600.4.CDS.17;Parent=LotjaGi2g1v0421600.4
LjG1.1_chr2	PGSB	exon	91969766	91969878	.	-	.	ID=LotjaGi2g1v0421600.4.exon.18;Parent=LotjaGi2g1v0421600.4
LjG1.1_chr2	PGSB	CDS	91969766	91969878	.	-	0	ID=LotjaGi2g1v0421600.4.CDS.18;Parent=LotjaGi2g1v0421600.4
LjG1.1_chr2	PGSB	exon	91969975	91970010	.	-	.	ID=LotjaGi2g1v0421600.4.exon.19;Parent=LotjaGi2g1v0421600.4
LjG1.1_chr2	PGSB	CDS	91969975	91970010	.	-	0	ID=LotjaGi2g1v0421600.4.CDS.19;Parent=LotjaGi2g1v0421600.4
LjG1.1_chr2	PGSB	exon	91970133	91970336	.	-	.	ID=LotjaGi2g1v0421600.4.exon.20;Parent=LotjaGi2g1v0421600.4
LjG1.1_chr2	PGSB	CDS	91970133	91970336	.	-	0	ID=LotjaGi2g1v0421600.4.CDS.20;Parent=LotjaGi2g1v0421600.4
LjG1.1_chr2	PGSB	exon	91971075	91971140	.	-	.	ID=LotjaGi2g1v0421600.4.exon.21;Parent=LotjaGi2g1v0421600.4
LjG1.1_chr2	PGSB	CDS	91971075	91971140	.	-	0	ID=LotjaGi2g1v0421600.4.CDS.21;Parent=LotjaGi2g1v0421600.4
LjG1.1_chr2	PGSB	mRNA	91963545	91971140	.	-	.	ID=LotjaGi2g1v0421600.5;Parent=LotjaGi2g1v0421600;description=DNA mismatch repair protein mutS;ahrdqual=***;GO=GO:0005524,GO:0006298,GO:0030983;te-related=0
LjG1.1_chr2	PGSB	exon	91963545	91963716	.	-	.	ID=LotjaGi2g1v0421600.5.exon.1;Parent=LotjaGi2g1v0421600.5
LjG1.1_chr2	PGSB	CDS	91963696	91963716	.	-	0	ID=LotjaGi2g1v0421600.5.CDS.1;Parent=LotjaGi2g1v0421600.5
LjG1.1_chr2	PGSB	exon	91963847	91963858	.	-	.	ID=LotjaGi2g1v0421600.5.exon.2;Parent=LotjaGi2g1v0421600.5
LjG1.1_chr2	PGSB	CDS	91963847	91963858	.	-	0	ID=LotjaGi2g1v0421600.5.CDS.2;Parent=LotjaGi2g1v0421600.5
LjG1.1_chr2	PGSB	exon	91963929	91964085	.	-	.	ID=LotjaGi2g1v0421600.5.exon.3;Parent=LotjaGi2g1v0421600.5
LjG1.1_chr2	PGSB	CDS	91963929	91964085	.	-	1	ID=LotjaGi2g1v0421600.5.CDS.3;Parent=LotjaGi2g1v0421600.5
LjG1.1_chr2	PGSB	exon	91964409	91964467	.	-	.	ID=LotjaGi2g1v0421600.5.exon.4;Parent=LotjaGi2g1v0421600.5
LjG1.1_chr2	PGSB	CDS	91964409	91964467	.	-	0	ID=LotjaGi2g1v0421600.5.CDS.4;Parent=LotjaGi2g1v0421600.5
LjG1.1_chr2	PGSB	exon	91964540	91964607	.	-	.	ID=LotjaGi2g1v0421600.5.exon.5;Parent=LotjaGi2g1v0421600.5
LjG1.1_chr2	PGSB	CDS	91964540	91964607	.	-	2	ID=LotjaGi2g1v0421600.5.CDS.5;Parent=LotjaGi2g1v0421600.5
LjG1.1_chr2	PGSB	exon	91964688	91964831	.	-	.	ID=LotjaGi2g1v0421600.5.exon.6;Parent=LotjaGi2g1v0421600.5
LjG1.1_chr2	PGSB	CDS	91964688	91964831	.	-	2	ID=LotjaGi2g1v0421600.5.CDS.6;Parent=LotjaGi2g1v0421600.5
LjG1.1_chr2	PGSB	exon	91965208	91965271	.	-	.	ID=LotjaGi2g1v0421600.5.exon.7;Parent=LotjaGi2g1v0421600.5
LjG1.1_chr2	PGSB	CDS	91965208	91965271	.	-	0	ID=LotjaGi2g1v0421600.5.CDS.7;Parent=LotjaGi2g1v0421600.5
LjG1.1_chr2	PGSB	exon	91965631	91965681	.	-	.	ID=LotjaGi2g1v0421600.5.exon.8;Parent=LotjaGi2g1v0421600.5
LjG1.1_chr2	PGSB	CDS	91965631	91965681	.	-	0	ID=LotjaGi2g1v0421600.5.CDS.8;Parent=LotjaGi2g1v0421600.5
LjG1.1_chr2	PGSB	exon	91965769	91965908	.	-	.	ID=LotjaGi2g1v0421600.5.exon.9;Parent=LotjaGi2g1v0421600.5
LjG1.1_chr2	PGSB	CDS	91965769	91965908	.	-	2	ID=LotjaGi2g1v0421600.5.CDS.9;Parent=LotjaGi2g1v0421600.5
LjG1.1_chr2	PGSB	exon	91966018	91966157	.	-	.	ID=LotjaGi2g1v0421600.5.exon.10;Parent=LotjaGi2g1v0421600.5
LjG1.1_chr2	PGSB	CDS	91966018	91966157	.	-	1	ID=LotjaGi2g1v0421600.5.CDS.10;Parent=LotjaGi2g1v0421600.5
LjG1.1_chr2	PGSB	exon	91966772	91966857	.	-	.	ID=LotjaGi2g1v0421600.5.exon.11;Parent=LotjaGi2g1v0421600.5
LjG1.1_chr2	PGSB	CDS	91966772	91966857	.	-	0	ID=LotjaGi2g1v0421600.5.CDS.11;Parent=LotjaGi2g1v0421600.5
LjG1.1_chr2	PGSB	exon	91966951	91967096	.	-	.	ID=LotjaGi2g1v0421600.5.exon.12;Parent=LotjaGi2g1v0421600.5
LjG1.1_chr2	PGSB	CDS	91966951	91967096	.	-	2	ID=LotjaGi2g1v0421600.5.CDS.12;Parent=LotjaGi2g1v0421600.5
LjG1.1_chr2	PGSB	exon	91967182	91967254	.	-	.	ID=LotjaGi2g1v0421600.5.exon.13;Parent=LotjaGi2g1v0421600.5
LjG1.1_chr2	PGSB	CDS	91967182	91967254	.	-	0	ID=LotjaGi2g1v0421600.5.CDS.13;Parent=LotjaGi2g1v0421600.5
LjG1.1_chr2	PGSB	exon	91967571	91967646	.	-	.	ID=LotjaGi2g1v0421600.5.exon.14;Parent=LotjaGi2g1v0421600.5
LjG1.1_chr2	PGSB	CDS	91967571	91967646	.	-	1	ID=LotjaGi2g1v0421600.5.CDS.14;Parent=LotjaGi2g1v0421600.5
LjG1.1_chr2	PGSB	exon	91967716	91967823	.	-	.	ID=LotjaGi2g1v0421600.5.exon.15;Parent=LotjaGi2g1v0421600.5
LjG1.1_chr2	PGSB	CDS	91967716	91967823	.	-	1	ID=LotjaGi2g1v0421600.5.CDS.15;Parent=LotjaGi2g1v0421600.5
LjG1.1_chr2	PGSB	exon	91968739	91968785	.	-	.	ID=LotjaGi2g1v0421600.5.exon.16;Parent=LotjaGi2g1v0421600.5
LjG1.1_chr2	PGSB	CDS	91968739	91968785	.	-	0	ID=LotjaGi2g1v0421600.5.CDS.16;Parent=LotjaGi2g1v0421600.5
LjG1.1_chr2	PGSB	exon	91969266	91969311	.	-	.	ID=LotjaGi2g1v0421600.5.exon.17;Parent=LotjaGi2g1v0421600.5
LjG1.1_chr2	PGSB	CDS	91969266	91969311	.	-	1	ID=LotjaGi2g1v0421600.5.CDS.17;Parent=LotjaGi2g1v0421600.5
LjG1.1_chr2	PGSB	exon	91969766	91969878	.	-	.	ID=LotjaGi2g1v0421600.5.exon.18;Parent=LotjaGi2g1v0421600.5
LjG1.1_chr2	PGSB	CDS	91969766	91969878	.	-	0	ID=LotjaGi2g1v0421600.5.CDS.18;Parent=LotjaGi2g1v0421600.5
LjG1.1_chr2	PGSB	exon	91969975	91970010	.	-	.	ID=LotjaGi2g1v0421600.5.exon.19;Parent=LotjaGi2g1v0421600.5
LjG1.1_chr2	PGSB	CDS	91969975	91970010	.	-	0	ID=LotjaGi2g1v0421600.5.CDS.19;Parent=LotjaGi2g1v0421600.5
LjG1.1_chr2	PGSB	exon	91970133	91970336	.	-	.	ID=LotjaGi2g1v0421600.5.exon.20;Parent=LotjaGi2g1v0421600.5
LjG1.1_chr2	PGSB	CDS	91970133	91970336	.	-	0	ID=LotjaGi2g1v0421600.5.CDS.20;Parent=LotjaGi2g1v0421600.5
LjG1.1_chr2	PGSB	exon	91971075	91971140	.	-	.	ID=LotjaGi2g1v0421600.5.exon.21;Parent=LotjaGi2g1v0421600.5
LjG1.1_chr2	PGSB	CDS	91971075	91971140	.	-	0	ID=LotjaGi2g1v0421600.5.CDS.21;Parent=LotjaGi2g1v0421600.5
###
LjG1.1_chr2	PGSB	CDS	91971075	91971140	.	-	0	ID=LotjaGi2g1v0421600.5.CDS.21;Parent=LotjaGi2g1v0421600.5
LjG1.1_chr2	PGSB	gene	91973363	91978433	.	+	.	ID=LotjaGi2g1v0421700
LjG1.1_chr2	PGSB	mRNA	91973363	91978433	.	+	.	ID=LotjaGi2g1v0421700.1;Parent=LotjaGi2g1v0421700;description=Phosphatidylserine decarboxylase proenzyme;ahrdqual=*-*;IPR=IPR033177,IPR003817;Pfam=TIGR00163,PF02666;te-related=0
LjG1.1_chr2	PGSB	five_prime_UTR	91973363	91973487	.	+	.	ID=LotjaGi2g1v0421700.1.five_prime_UTR.1;Parent=LotjaGi2g1v0421700.1
LjG1.1_chr2	PGSB	exon	91973363	91973635	.	+	.	ID=LotjaGi2g1v0421700.1.exon.1;Parent=LotjaGi2g1v0421700.1
LjG1.1_chr2	PGSB	CDS	91973488	91973635	.	+	0	ID=LotjaGi2g1v0421700.1.CDS.1;Parent=LotjaGi2g1v0421700.1
LjG1.1_chr2	PGSB	exon	91973729	91973817	.	+	.	ID=LotjaGi2g1v0421700.1.exon.2;Parent=LotjaGi2g1v0421700.1
LjG1.1_chr2	PGSB	CDS	91973729	91973817	.	+	2	ID=LotjaGi2g1v0421700.1.CDS.2;Parent=LotjaGi2g1v0421700.1
LjG1.1_chr2	PGSB	exon	91973975	91974028	.	+	.	ID=LotjaGi2g1v0421700.1.exon.3;Parent=LotjaGi2g1v0421700.1
LjG1.1_chr2	PGSB	CDS	91973975	91974028	.	+	0	ID=LotjaGi2g1v0421700.1.CDS.3;Parent=LotjaGi2g1v0421700.1
LjG1.1_chr2	PGSB	exon	91974158	91974223	.	+	.	ID=LotjaGi2g1v0421700.1.exon.4;Parent=LotjaGi2g1v0421700.1
LjG1.1_chr2	PGSB	CDS	91974158	91974223	.	+	0	ID=LotjaGi2g1v0421700.1.CDS.4;Parent=LotjaGi2g1v0421700.1
LjG1.1_chr2	PGSB	exon	91974809	91974869	.	+	.	ID=LotjaGi2g1v0421700.1.exon.5;Parent=LotjaGi2g1v0421700.1
LjG1.1_chr2	PGSB	CDS	91974809	91974869	.	+	0	ID=LotjaGi2g1v0421700.1.CDS.5;Parent=LotjaGi2g1v0421700.1
LjG1.1_chr2	PGSB	exon	91975023	91975132	.	+	.	ID=LotjaGi2g1v0421700.1.exon.6;Parent=LotjaGi2g1v0421700.1
LjG1.1_chr2	PGSB	CDS	91975023	91975132	.	+	2	ID=LotjaGi2g1v0421700.1.CDS.6;Parent=LotjaGi2g1v0421700.1
LjG1.1_chr2	PGSB	exon	91975230	91975477	.	+	.	ID=LotjaGi2g1v0421700.1.exon.7;Parent=LotjaGi2g1v0421700.1
LjG1.1_chr2	PGSB	CDS	91975230	91975477	.	+	0	ID=LotjaGi2g1v0421700.1.CDS.7;Parent=LotjaGi2g1v0421700.1
LjG1.1_chr2	PGSB	exon	91975833	91975939	.	+	.	ID=LotjaGi2g1v0421700.1.exon.8;Parent=LotjaGi2g1v0421700.1
LjG1.1_chr2	PGSB	CDS	91975833	91975939	.	+	1	ID=LotjaGi2g1v0421700.1.CDS.8;Parent=LotjaGi2g1v0421700.1
LjG1.1_chr2	PGSB	exon	91976253	91976320	.	+	.	ID=LotjaGi2g1v0421700.1.exon.9;Parent=LotjaGi2g1v0421700.1
LjG1.1_chr2	PGSB	CDS	91976253	91976320	.	+	2	ID=LotjaGi2g1v0421700.1.CDS.9;Parent=LotjaGi2g1v0421700.1
LjG1.1_chr2	PGSB	exon	91977190	91977267	.	+	.	ID=LotjaGi2g1v0421700.1.exon.10;Parent=LotjaGi2g1v0421700.1
LjG1.1_chr2	PGSB	CDS	91977190	91977267	.	+	0	ID=LotjaGi2g1v0421700.1.CDS.10;Parent=LotjaGi2g1v0421700.1
LjG1.1_chr2	PGSB	exon	91977666	91977788	.	+	.	ID=LotjaGi2g1v0421700.1.exon.11;Parent=LotjaGi2g1v0421700.1
LjG1.1_chr2	PGSB	CDS	91977666	91977788	.	+	0	ID=LotjaGi2g1v0421700.1.CDS.11;Parent=LotjaGi2g1v0421700.1
LjG1.1_chr2	PGSB	CDS	91977960	91978121	.	+	0	ID=LotjaGi2g1v0421700.1.CDS.12;Parent=LotjaGi2g1v0421700.1
LjG1.1_chr2	PGSB	exon	91977960	91978433	.	+	.	ID=LotjaGi2g1v0421700.1.exon.12;Parent=LotjaGi2g1v0421700.1
LjG1.1_chr2	PGSB	three_prime_UTR	91978122	91978433	.	+	.	ID=LotjaGi2g1v0421700.1.three_prime_UTR.2;Parent=LotjaGi2g1v0421700.1
###
LjG1.1_chr2	PGSB	three_prime_UTR	91978122	91978433	.	+	.	ID=LotjaGi2g1v0421700.1.three_prime_UTR.2;Parent=LotjaGi2g1v0421700.1
LjG1.1_chr2	PGSB	gene	91979935	91989441	.	+	.	ID=LotjaGi2g1v0421800
LjG1.1_chr2	PGSB	mRNA	91979935	91984823	.	+	.	ID=LotjaGi2g1v0421800.1;Parent=LotjaGi2g1v0421800;description=auxin canalization protein (DUF828);ahrdqual=***;IPR=IPR013666,IPR008546,IPR008546;Pfam=PF08458,PF05703,PF05703;te-related=0
LjG1.1_chr2	PGSB	exon	91979935	91980660	.	+	.	ID=LotjaGi2g1v0421800.1.exon.1;Parent=LotjaGi2g1v0421800.1
LjG1.1_chr2	PGSB	five_prime_UTR	91979935	91980660	.	+	.	ID=LotjaGi2g1v0421800.1.five_prime_UTR.1;Parent=LotjaGi2g1v0421800.1
LjG1.1_chr2	PGSB	five_prime_UTR	91981206	91981291	.	+	.	ID=LotjaGi2g1v0421800.1.five_prime_UTR.2;Parent=LotjaGi2g1v0421800.1
LjG1.1_chr2	PGSB	exon	91981206	91981573	.	+	.	ID=LotjaGi2g1v0421800.1.exon.2;Parent=LotjaGi2g1v0421800.1
LjG1.1_chr2	PGSB	CDS	91981292	91981573	.	+	0	ID=LotjaGi2g1v0421800.1.CDS.1;Parent=LotjaGi2g1v0421800.1
LjG1.1_chr2	PGSB	exon	91982189	91982579	.	+	.	ID=LotjaGi2g1v0421800.1.exon.3;Parent=LotjaGi2g1v0421800.1
LjG1.1_chr2	PGSB	CDS	91982189	91982579	.	+	0	ID=LotjaGi2g1v0421800.1.CDS.2;Parent=LotjaGi2g1v0421800.1
LjG1.1_chr2	PGSB	exon	91982893	91983072	.	+	.	ID=LotjaGi2g1v0421800.1.exon.4;Parent=LotjaGi2g1v0421800.1
LjG1.1_chr2	PGSB	CDS	91982893	91983072	.	+	2	ID=LotjaGi2g1v0421800.1.CDS.3;Parent=LotjaGi2g1v0421800.1
LjG1.1_chr2	PGSB	exon	91983172	91983221	.	+	.	ID=LotjaGi2g1v0421800.1.exon.5;Parent=LotjaGi2g1v0421800.1
LjG1.1_chr2	PGSB	CDS	91983172	91983221	.	+	2	ID=LotjaGi2g1v0421800.1.CDS.4;Parent=LotjaGi2g1v0421800.1
LjG1.1_chr2	PGSB	exon	91983314	91983371	.	+	.	ID=LotjaGi2g1v0421800.1.exon.6;Parent=LotjaGi2g1v0421800.1
LjG1.1_chr2	PGSB	CDS	91983314	91983371	.	+	0	ID=LotjaGi2g1v0421800.1.CDS.5;Parent=LotjaGi2g1v0421800.1
LjG1.1_chr2	PGSB	CDS	91983475	91983713	.	+	2	ID=LotjaGi2g1v0421800.1.CDS.6;Parent=LotjaGi2g1v0421800.1
LjG1.1_chr2	PGSB	exon	91983475	91984823	.	+	.	ID=LotjaGi2g1v0421800.1.exon.7;Parent=LotjaGi2g1v0421800.1
LjG1.1_chr2	PGSB	three_prime_UTR	91983714	91984823	.	+	.	ID=LotjaGi2g1v0421800.1.three_prime_UTR.3;Parent=LotjaGi2g1v0421800.1
LjG1.1_chr2	PGSB	mRNA	91980108	91989441	.	+	.	ID=LotjaGi2g1v0421800.2;Parent=LotjaGi2g1v0421800;description=auxin canalization protein (DUF828);ahrdqual=***;te-related=0
LjG1.1_chr2	PGSB	five_prime_UTR	91980108	91981291	.	+	.	ID=LotjaGi2g1v0421800.2.five_prime_UTR.1;Parent=LotjaGi2g1v0421800.2
LjG1.1_chr2	PGSB	exon	91980108	91981573	.	+	.	ID=LotjaGi2g1v0421800.2.exon.1;Parent=LotjaGi2g1v0421800.2
LjG1.1_chr2	PGSB	CDS	91981292	91981573	.	+	0	ID=LotjaGi2g1v0421800.2.CDS.1;Parent=LotjaGi2g1v0421800.2
LjG1.1_chr2	PGSB	exon	91982189	91982579	.	+	.	ID=LotjaGi2g1v0421800.2.exon.2;Parent=LotjaGi2g1v0421800.2
LjG1.1_chr2	PGSB	CDS	91982189	91982579	.	+	0	ID=LotjaGi2g1v0421800.2.CDS.2;Parent=LotjaGi2g1v0421800.2
LjG1.1_chr2	PGSB	exon	91982893	91983072	.	+	.	ID=LotjaGi2g1v0421800.2.exon.3;Parent=LotjaGi2g1v0421800.2
LjG1.1_chr2	PGSB	CDS	91982893	91983072	.	+	2	ID=LotjaGi2g1v0421800.2.CDS.3;Parent=LotjaGi2g1v0421800.2
LjG1.1_chr2	PGSB	exon	91983172	91983221	.	+	.	ID=LotjaGi2g1v0421800.2.exon.4;Parent=LotjaGi2g1v0421800.2
LjG1.1_chr2	PGSB	CDS	91983172	91983221	.	+	2	ID=LotjaGi2g1v0421800.2.CDS.4;Parent=LotjaGi2g1v0421800.2
LjG1.1_chr2	PGSB	exon	91983314	91983371	.	+	.	ID=LotjaGi2g1v0421800.2.exon.5;Parent=LotjaGi2g1v0421800.2
LjG1.1_chr2	PGSB	CDS	91983314	91983371	.	+	0	ID=LotjaGi2g1v0421800.2.CDS.5;Parent=LotjaGi2g1v0421800.2
LjG1.1_chr2	PGSB	CDS	91983475	91983713	.	+	2	ID=LotjaGi2g1v0421800.2.CDS.6;Parent=LotjaGi2g1v0421800.2
LjG1.1_chr2	PGSB	exon	91983475	91989441	.	+	.	ID=LotjaGi2g1v0421800.2.exon.6;Parent=LotjaGi2g1v0421800.2
LjG1.1_chr2	PGSB	three_prime_UTR	91983714	91989441	.	+	.	ID=LotjaGi2g1v0421800.2.three_prime_UTR.2;Parent=LotjaGi2g1v0421800.2
###
LjG1.1_chr2	PGSB	three_prime_UTR	91983714	91989441	.	+	.	ID=LotjaGi2g1v0421800.2.three_prime_UTR.2;Parent=LotjaGi2g1v0421800.2
LjG1.1_chr2	PGSB	gene	91979935	91994054	.	-	.	ID=LotjaGi2g1v0421900
LjG1.1_chr2	PGSB	mRNA	91979935	91994047	.	-	.	ID=LotjaGi2g1v0421900.1;Parent=LotjaGi2g1v0421900;description=Aquaporin;ahrdqual=***;GO=GO:0015267,GO:0016020,GO:0016021,GO:0055085;IPR=IPR000425,IPR000425,IPR023271;Pfam=PF00230,TIGR00861,SSF81338;te-related=0
LjG1.1_chr2	PGSB	exon	91979935	91984469	.	-	.	ID=LotjaGi2g1v0421900.1.exon.1;Parent=LotjaGi2g1v0421900.1
LjG1.1_chr2	PGSB	three_prime_UTR	91979935	91984469	.	-	.	ID=LotjaGi2g1v0421900.1.three_prime_UTR.1;Parent=LotjaGi2g1v0421900.1
LjG1.1_chr2	PGSB	exon	91991047	91991212	.	-	.	ID=LotjaGi2g1v0421900.1.exon.2;Parent=LotjaGi2g1v0421900.1
LjG1.1_chr2	PGSB	three_prime_UTR	91991047	91991212	.	-	.	ID=LotjaGi2g1v0421900.1.three_prime_UTR.2;Parent=LotjaGi2g1v0421900.1
LjG1.1_chr2	PGSB	three_prime_UTR	91991304	91992787	.	-	.	ID=LotjaGi2g1v0421900.1.three_prime_UTR.3;Parent=LotjaGi2g1v0421900.1
LjG1.1_chr2	PGSB	exon	91991304	91993147	.	-	.	ID=LotjaGi2g1v0421900.1.exon.3;Parent=LotjaGi2g1v0421900.1
LjG1.1_chr2	PGSB	CDS	91992788	91993147	.	-	0	ID=LotjaGi2g1v0421900.1.CDS.1;Parent=LotjaGi2g1v0421900.1
LjG1.1_chr2	PGSB	exon	91993299	91993546	.	-	.	ID=LotjaGi2g1v0421900.1.exon.4;Parent=LotjaGi2g1v0421900.1
LjG1.1_chr2	PGSB	CDS	91993299	91993546	.	-	2	ID=LotjaGi2g1v0421900.1.CDS.2;Parent=LotjaGi2g1v0421900.1
LjG1.1_chr2	PGSB	CDS	91993860	91993986	.	-	0	ID=LotjaGi2g1v0421900.1.CDS.3;Parent=LotjaGi2g1v0421900.1
LjG1.1_chr2	PGSB	exon	91993860	91994047	.	-	.	ID=LotjaGi2g1v0421900.1.exon.5;Parent=LotjaGi2g1v0421900.1
LjG1.1_chr2	PGSB	five_prime_UTR	91993987	91994047	.	-	.	ID=LotjaGi2g1v0421900.1.five_prime_UTR.4;Parent=LotjaGi2g1v0421900.1
LjG1.1_chr2	PGSB	mRNA	91981756	91994054	.	-	.	ID=LotjaGi2g1v0421900.2;Parent=LotjaGi2g1v0421900;description=Aquaporin;ahrdqual=***;GO=GO:0015267,GO:0016020,GO:0016021,GO:0055085;te-related=0
LjG1.1_chr2	PGSB	exon	91981756	91984469	.	-	.	ID=LotjaGi2g1v0421900.2.exon.1;Parent=LotjaGi2g1v0421900.2
LjG1.1_chr2	PGSB	three_prime_UTR	91981756	91984469	.	-	.	ID=LotjaGi2g1v0421900.2.three_prime_UTR.1;Parent=LotjaGi2g1v0421900.2
LjG1.1_chr2	PGSB	three_prime_UTR	91991047	91992787	.	-	.	ID=LotjaGi2g1v0421900.2.three_prime_UTR.2;Parent=LotjaGi2g1v0421900.2
LjG1.1_chr2	PGSB	exon	91991047	91993147	.	-	.	ID=LotjaGi2g1v0421900.2.exon.2;Parent=LotjaGi2g1v0421900.2
LjG1.1_chr2	PGSB	CDS	91992788	91993147	.	-	0	ID=LotjaGi2g1v0421900.2.CDS.1;Parent=LotjaGi2g1v0421900.2
LjG1.1_chr2	PGSB	exon	91993299	91993546	.	-	.	ID=LotjaGi2g1v0421900.2.exon.3;Parent=LotjaGi2g1v0421900.2
LjG1.1_chr2	PGSB	CDS	91993299	91993546	.	-	2	ID=LotjaGi2g1v0421900.2.CDS.2;Parent=LotjaGi2g1v0421900.2
LjG1.1_chr2	PGSB	CDS	91993860	91993986	.	-	0	ID=LotjaGi2g1v0421900.2.CDS.3;Parent=LotjaGi2g1v0421900.2
LjG1.1_chr2	PGSB	exon	91993860	91994054	.	-	.	ID=LotjaGi2g1v0421900.2.exon.4;Parent=LotjaGi2g1v0421900.2
LjG1.1_chr2	PGSB	five_prime_UTR	91993987	91994054	.	-	.	ID=LotjaGi2g1v0421900.2.five_prime_UTR.3;Parent=LotjaGi2g1v0421900.2
LjG1.1_chr2	PGSB	mRNA	91992773	91993986	.	-	.	ID=LotjaGi2g1v0421900.3;Parent=LotjaGi2g1v0421900;description=Aquaporin;ahrdqual=***;GO=GO:0015267,GO:0016020,GO:0016021,GO:0055085;te-related=0
LjG1.1_chr2	PGSB	exon	91992773	91993147	.	-	.	ID=LotjaGi2g1v0421900.3.exon.1;Parent=LotjaGi2g1v0421900.3
LjG1.1_chr2	PGSB	CDS	91992788	91993147	.	-	0	ID=LotjaGi2g1v0421900.3.CDS.1;Parent=LotjaGi2g1v0421900.3
LjG1.1_chr2	PGSB	exon	91993299	91993546	.	-	.	ID=LotjaGi2g1v0421900.3.exon.2;Parent=LotjaGi2g1v0421900.3
LjG1.1_chr2	PGSB	CDS	91993299	91993546	.	-	2	ID=LotjaGi2g1v0421900.3.CDS.2;Parent=LotjaGi2g1v0421900.3
LjG1.1_chr2	PGSB	exon	91993860	91993986	.	-	.	ID=LotjaGi2g1v0421900.3.exon.3;Parent=LotjaGi2g1v0421900.3
LjG1.1_chr2	PGSB	CDS	91993860	91993986	.	-	0	ID=LotjaGi2g1v0421900.3.CDS.3;Parent=LotjaGi2g1v0421900.3
###
LjG1.1_chr2	PGSB	CDS	91993860	91993986	.	-	0	ID=LotjaGi2g1v0421900.3.CDS.3;Parent=LotjaGi2g1v0421900.3
LjG1.1_chr2	PGSB	gene	92004928	92007345	.	-	.	ID=LotjaGi2g1v0422000
LjG1.1_chr2	PGSB	mRNA	92004928	92007345	.	-	.	ID=LotjaGi2g1v0422000.1;Parent=LotjaGi2g1v0422000;description=Aquaporin;ahrdqual=***;GO=GO:0015267,GO:0016020,GO:0016021,GO:0055085;IPR=IPR000425,IPR000425,IPR023271;Pfam=TIGR00861,PF00230,SSF81338;te-related=0
LjG1.1_chr2	PGSB	three_prime_UTR	92004928	92005184	.	-	.	ID=LotjaGi2g1v0422000.1.three_prime_UTR.1;Parent=LotjaGi2g1v0422000.1
LjG1.1_chr2	PGSB	exon	92004928	92005559	.	-	.	ID=LotjaGi2g1v0422000.1.exon.1;Parent=LotjaGi2g1v0422000.1
LjG1.1_chr2	PGSB	CDS	92005185	92005559	.	-	0	ID=LotjaGi2g1v0422000.1.CDS.1;Parent=LotjaGi2g1v0422000.1
LjG1.1_chr2	PGSB	exon	92005763	92006010	.	-	.	ID=LotjaGi2g1v0422000.1.exon.2;Parent=LotjaGi2g1v0422000.1
LjG1.1_chr2	PGSB	CDS	92005763	92006010	.	-	2	ID=LotjaGi2g1v0422000.1.CDS.2;Parent=LotjaGi2g1v0422000.1
LjG1.1_chr2	PGSB	CDS	92006507	92006633	.	-	0	ID=LotjaGi2g1v0422000.1.CDS.3;Parent=LotjaGi2g1v0422000.1
LjG1.1_chr2	PGSB	exon	92006507	92007345	.	-	.	ID=LotjaGi2g1v0422000.1.exon.3;Parent=LotjaGi2g1v0422000.1
LjG1.1_chr2	PGSB	five_prime_UTR	92006634	92007345	.	-	.	ID=LotjaGi2g1v0422000.1.five_prime_UTR.2;Parent=LotjaGi2g1v0422000.1
###
LjG1.1_chr2	PGSB	five_prime_UTR	92006634	92007345	.	-	.	ID=LotjaGi2g1v0422000.1.five_prime_UTR.2;Parent=LotjaGi2g1v0422000.1
LjG1.1_chr2	PGSB	gene	92018183	92025936	.	+	.	ID=LotjaGi2g1v0422100
LjG1.1_chr2	PGSB	mRNA	92018183	92025853	.	+	.	ID=LotjaGi2g1v0422100.1;Parent=LotjaGi2g1v0422100;description=electron transporter, putative (Protein of unknown function, DUF547);ahrdqual=***;IPR=IPR006869,IPR025757;Pfam=PF04784,PF14389;te-related=0
LjG1.1_chr2	PGSB	exon	92018183	92018446	.	+	.	ID=LotjaGi2g1v0422100.1.exon.1;Parent=LotjaGi2g1v0422100.1
LjG1.1_chr2	PGSB	five_prime_UTR	92018183	92018446	.	+	.	ID=LotjaGi2g1v0422100.1.five_prime_UTR.1;Parent=LotjaGi2g1v0422100.1
LjG1.1_chr2	PGSB	exon	92018603	92018684	.	+	.	ID=LotjaGi2g1v0422100.1.exon.2;Parent=LotjaGi2g1v0422100.1
LjG1.1_chr2	PGSB	five_prime_UTR	92018603	92018684	.	+	.	ID=LotjaGi2g1v0422100.1.five_prime_UTR.2;Parent=LotjaGi2g1v0422100.1
LjG1.1_chr2	PGSB	exon	92018859	92018934	.	+	.	ID=LotjaGi2g1v0422100.1.exon.3;Parent=LotjaGi2g1v0422100.1
LjG1.1_chr2	PGSB	five_prime_UTR	92018859	92018934	.	+	.	ID=LotjaGi2g1v0422100.1.five_prime_UTR.3;Parent=LotjaGi2g1v0422100.1
LjG1.1_chr2	PGSB	exon	92019103	92019213	.	+	.	ID=LotjaGi2g1v0422100.1.exon.4;Parent=LotjaGi2g1v0422100.1
LjG1.1_chr2	PGSB	five_prime_UTR	92019103	92019213	.	+	.	ID=LotjaGi2g1v0422100.1.five_prime_UTR.4;Parent=LotjaGi2g1v0422100.1
LjG1.1_chr2	PGSB	five_prime_UTR	92019969	92020007	.	+	.	ID=LotjaGi2g1v0422100.1.five_prime_UTR.5;Parent=LotjaGi2g1v0422100.1
LjG1.1_chr2	PGSB	exon	92019969	92020085	.	+	.	ID=LotjaGi2g1v0422100.1.exon.5;Parent=LotjaGi2g1v0422100.1
LjG1.1_chr2	PGSB	CDS	92020008	92020085	.	+	0	ID=LotjaGi2g1v0422100.1.CDS.1;Parent=LotjaGi2g1v0422100.1
LjG1.1_chr2	PGSB	exon	92020464	92020814	.	+	.	ID=LotjaGi2g1v0422100.1.exon.6;Parent=LotjaGi2g1v0422100.1
LjG1.1_chr2	PGSB	CDS	92020464	92020814	.	+	0	ID=LotjaGi2g1v0422100.1.CDS.2;Parent=LotjaGi2g1v0422100.1
LjG1.1_chr2	PGSB	exon	92020957	92021279	.	+	.	ID=LotjaGi2g1v0422100.1.exon.7;Parent=LotjaGi2g1v0422100.1
LjG1.1_chr2	PGSB	CDS	92020957	92021279	.	+	0	ID=LotjaGi2g1v0422100.1.CDS.3;Parent=LotjaGi2g1v0422100.1
LjG1.1_chr2	PGSB	exon	92023075	92023174	.	+	.	ID=LotjaGi2g1v0422100.1.exon.8;Parent=LotjaGi2g1v0422100.1
LjG1.1_chr2	PGSB	CDS	92023075	92023174	.	+	1	ID=LotjaGi2g1v0422100.1.CDS.4;Parent=LotjaGi2g1v0422100.1
LjG1.1_chr2	PGSB	exon	92023254	92023313	.	+	.	ID=LotjaGi2g1v0422100.1.exon.9;Parent=LotjaGi2g1v0422100.1
LjG1.1_chr2	PGSB	CDS	92023254	92023313	.	+	0	ID=LotjaGi2g1v0422100.1.CDS.5;Parent=LotjaGi2g1v0422100.1
LjG1.1_chr2	PGSB	exon	92024148	92024234	.	+	.	ID=LotjaGi2g1v0422100.1.exon.10;Parent=LotjaGi2g1v0422100.1
LjG1.1_chr2	PGSB	CDS	92024148	92024234	.	+	0	ID=LotjaGi2g1v0422100.1.CDS.6;Parent=LotjaGi2g1v0422100.1
LjG1.1_chr2	PGSB	exon	92024747	92024887	.	+	.	ID=LotjaGi2g1v0422100.1.exon.11;Parent=LotjaGi2g1v0422100.1
LjG1.1_chr2	PGSB	CDS	92024747	92024887	.	+	0	ID=LotjaGi2g1v0422100.1.CDS.7;Parent=LotjaGi2g1v0422100.1
LjG1.1_chr2	PGSB	CDS	92025173	92025502	.	+	0	ID=LotjaGi2g1v0422100.1.CDS.8;Parent=LotjaGi2g1v0422100.1
LjG1.1_chr2	PGSB	exon	92025173	92025853	.	+	.	ID=LotjaGi2g1v0422100.1.exon.12;Parent=LotjaGi2g1v0422100.1
LjG1.1_chr2	PGSB	three_prime_UTR	92025503	92025853	.	+	.	ID=LotjaGi2g1v0422100.1.three_prime_UTR.6;Parent=LotjaGi2g1v0422100.1
LjG1.1_chr2	PGSB	mRNA	92018200	92025936	.	+	.	ID=LotjaGi2g1v0422100.2;Parent=LotjaGi2g1v0422100;description=electron transporter, putative (Protein of unknown function, DUF547);ahrdqual=***;IPR=IPR006869,IPR025757;Pfam=PF04784,PF14389;te-related=0
LjG1.1_chr2	PGSB	exon	92018200	92018446	.	+	.	ID=LotjaGi2g1v0422100.2.exon.1;Parent=LotjaGi2g1v0422100.2
LjG1.1_chr2	PGSB	five_prime_UTR	92018200	92018446	.	+	.	ID=LotjaGi2g1v0422100.2.five_prime_UTR.1;Parent=LotjaGi2g1v0422100.2
LjG1.1_chr2	PGSB	exon	92018603	92018684	.	+	.	ID=LotjaGi2g1v0422100.2.exon.2;Parent=LotjaGi2g1v0422100.2
LjG1.1_chr2	PGSB	five_prime_UTR	92018603	92018684	.	+	.	ID=LotjaGi2g1v0422100.2.five_prime_UTR.2;Parent=LotjaGi2g1v0422100.2
LjG1.1_chr2	PGSB	exon	92018859	92018934	.	+	.	ID=LotjaGi2g1v0422100.2.exon.3;Parent=LotjaGi2g1v0422100.2
LjG1.1_chr2	PGSB	five_prime_UTR	92018859	92018934	.	+	.	ID=LotjaGi2g1v0422100.2.five_prime_UTR.3;Parent=LotjaGi2g1v0422100.2
LjG1.1_chr2	PGSB	five_prime_UTR	92019103	92019224	.	+	.	ID=LotjaGi2g1v0422100.2.five_prime_UTR.4;Parent=LotjaGi2g1v0422100.2
LjG1.1_chr2	PGSB	exon	92019103	92019230	.	+	.	ID=LotjaGi2g1v0422100.2.exon.4;Parent=LotjaGi2g1v0422100.2
LjG1.1_chr2	PGSB	CDS	92019225	92019230	.	+	0	ID=LotjaGi2g1v0422100.2.CDS.1;Parent=LotjaGi2g1v0422100.2
LjG1.1_chr2	PGSB	exon	92019969	92020085	.	+	.	ID=LotjaGi2g1v0422100.2.exon.5;Parent=LotjaGi2g1v0422100.2
LjG1.1_chr2	PGSB	CDS	92019969	92020085	.	+	0	ID=LotjaGi2g1v0422100.2.CDS.2;Parent=LotjaGi2g1v0422100.2
LjG1.1_chr2	PGSB	exon	92020464	92020814	.	+	.	ID=LotjaGi2g1v0422100.2.exon.6;Parent=LotjaGi2g1v0422100.2
LjG1.1_chr2	PGSB	CDS	92020464	92020814	.	+	0	ID=LotjaGi2g1v0422100.2.CDS.3;Parent=LotjaGi2g1v0422100.2
LjG1.1_chr2	PGSB	exon	92020957	92021279	.	+	.	ID=LotjaGi2g1v0422100.2.exon.7;Parent=LotjaGi2g1v0422100.2
LjG1.1_chr2	PGSB	CDS	92020957	92021279	.	+	0	ID=LotjaGi2g1v0422100.2.CDS.4;Parent=LotjaGi2g1v0422100.2
LjG1.1_chr2	PGSB	exon	92023075	92023174	.	+	.	ID=LotjaGi2g1v0422100.2.exon.8;Parent=LotjaGi2g1v0422100.2
LjG1.1_chr2	PGSB	CDS	92023075	92023174	.	+	1	ID=LotjaGi2g1v0422100.2.CDS.5;Parent=LotjaGi2g1v0422100.2
LjG1.1_chr2	PGSB	exon	92023254	92023313	.	+	.	ID=LotjaGi2g1v0422100.2.exon.9;Parent=LotjaGi2g1v0422100.2
LjG1.1_chr2	PGSB	CDS	92023254	92023313	.	+	0	ID=LotjaGi2g1v0422100.2.CDS.6;Parent=LotjaGi2g1v0422100.2
LjG1.1_chr2	PGSB	exon	92024148	92024234	.	+	.	ID=LotjaGi2g1v0422100.2.exon.10;Parent=LotjaGi2g1v0422100.2
LjG1.1_chr2	PGSB	CDS	92024148	92024234	.	+	0	ID=LotjaGi2g1v0422100.2.CDS.7;Parent=LotjaGi2g1v0422100.2
LjG1.1_chr2	PGSB	exon	92024747	92024887	.	+	.	ID=LotjaGi2g1v0422100.2.exon.11;Parent=LotjaGi2g1v0422100.2
LjG1.1_chr2	PGSB	CDS	92024747	92024887	.	+	0	ID=LotjaGi2g1v0422100.2.CDS.8;Parent=LotjaGi2g1v0422100.2
LjG1.1_chr2	PGSB	CDS	92025173	92025502	.	+	0	ID=LotjaGi2g1v0422100.2.CDS.9;Parent=LotjaGi2g1v0422100.2
LjG1.1_chr2	PGSB	exon	92025173	92025936	.	+	.	ID=LotjaGi2g1v0422100.2.exon.12;Parent=LotjaGi2g1v0422100.2
LjG1.1_chr2	PGSB	three_prime_UTR	92025503	92025936	.	+	.	ID=LotjaGi2g1v0422100.2.three_prime_UTR.5;Parent=LotjaGi2g1v0422100.2
LjG1.1_chr2	PGSB	mRNA	92020008	92025502	.	+	.	ID=LotjaGi2g1v0422100.3;Parent=LotjaGi2g1v0422100;description=electron transporter, putative (Protein of unknown function, DUF547);ahrdqual=***;IPR=IPR025757,IPR006869;Pfam=PF14389,PF04784;te-related=0
LjG1.1_chr2	PGSB	exon	92020008	92020085	.	+	.	ID=LotjaGi2g1v0422100.3.exon.1;Parent=LotjaGi2g1v0422100.3
LjG1.1_chr2	PGSB	CDS	92020008	92020085	.	+	0	ID=LotjaGi2g1v0422100.3.CDS.1;Parent=LotjaGi2g1v0422100.3
LjG1.1_chr2	PGSB	exon	92020464	92020814	.	+	.	ID=LotjaGi2g1v0422100.3.exon.2;Parent=LotjaGi2g1v0422100.3
LjG1.1_chr2	PGSB	CDS	92020464	92020814	.	+	0	ID=LotjaGi2g1v0422100.3.CDS.2;Parent=LotjaGi2g1v0422100.3
LjG1.1_chr2	PGSB	exon	92020957	92021279	.	+	.	ID=LotjaGi2g1v0422100.3.exon.3;Parent=LotjaGi2g1v0422100.3
LjG1.1_chr2	PGSB	CDS	92020957	92021279	.	+	0	ID=LotjaGi2g1v0422100.3.CDS.3;Parent=LotjaGi2g1v0422100.3
LjG1.1_chr2	PGSB	exon	92023075	92023174	.	+	.	ID=LotjaGi2g1v0422100.3.exon.4;Parent=LotjaGi2g1v0422100.3
LjG1.1_chr2	PGSB	CDS	92023075	92023174	.	+	1	ID=LotjaGi2g1v0422100.3.CDS.4;Parent=LotjaGi2g1v0422100.3
LjG1.1_chr2	PGSB	exon	92023254	92023313	.	+	.	ID=LotjaGi2g1v0422100.3.exon.5;Parent=LotjaGi2g1v0422100.3
LjG1.1_chr2	PGSB	CDS	92023254	92023313	.	+	0	ID=LotjaGi2g1v0422100.3.CDS.5;Parent=LotjaGi2g1v0422100.3
LjG1.1_chr2	PGSB	exon	92024148	92024302	.	+	.	ID=LotjaGi2g1v0422100.3.exon.6;Parent=LotjaGi2g1v0422100.3
LjG1.1_chr2	PGSB	CDS	92024148	92024302	.	+	0	ID=LotjaGi2g1v0422100.3.CDS.6;Parent=LotjaGi2g1v0422100.3
LjG1.1_chr2	PGSB	CDS	92024747	92024777	.	+	1	ID=LotjaGi2g1v0422100.3.CDS.7;Parent=LotjaGi2g1v0422100.3
LjG1.1_chr2	PGSB	exon	92024747	92024887	.	+	.	ID=LotjaGi2g1v0422100.3.exon.7;Parent=LotjaGi2g1v0422100.3
LjG1.1_chr2	PGSB	three_prime_UTR	92024778	92024887	.	+	.	ID=LotjaGi2g1v0422100.3.three_prime_UTR.1;Parent=LotjaGi2g1v0422100.3
LjG1.1_chr2	PGSB	exon	92025173	92025502	.	+	.	ID=LotjaGi2g1v0422100.3.exon.8;Parent=LotjaGi2g1v0422100.3
LjG1.1_chr2	PGSB	three_prime_UTR	92025173	92025502	.	+	.	ID=LotjaGi2g1v0422100.3.three_prime_UTR.2;Parent=LotjaGi2g1v0422100.3
###
LjG1.1_chr2	PGSB	three_prime_UTR	92025173	92025502	.	+	.	ID=LotjaGi2g1v0422100.3.three_prime_UTR.2;Parent=LotjaGi2g1v0422100.3
LjG1.1_chr2	PGSB	gene	92028946	92029542	.	-	.	ID=LotjaGi2g1v0422200_LC
LjG1.1_chr2	PGSB	mRNA	92028946	92029542	.	-	.	ID=LotjaGi2g1v0422200_LC.1;Parent=LotjaGi2g1v0422200_LC;description=Retrovirus-related Pol polyprotein from transposon TNT 1-94;ahrdqual=*-*;Pfam=SSF56672;te-related=1
LjG1.1_chr2	PGSB	exon	92028946	92029542	.	-	.	ID=LotjaGi2g1v0422200_LC.1.exon.1;Parent=LotjaGi2g1v0422200_LC.1
LjG1.1_chr2	PGSB	CDS	92028946	92029542	.	-	0	ID=LotjaGi2g1v0422200_LC.1.CDS.1;Parent=LotjaGi2g1v0422200_LC.1
###
LjG1.1_chr2	PGSB	CDS	92028946	92029542	.	-	0	ID=LotjaGi2g1v0422200_LC.1.CDS.1;Parent=LotjaGi2g1v0422200_LC.1
LjG1.1_chr2	PGSB	gene	92034383	92052698	.	+	.	ID=LotjaGi2g1v0422300_LC
LjG1.1_chr2	PGSB	mRNA	92034383	92052698	.	+	.	ID=LotjaGi2g1v0422300_LC.1;Parent=LotjaGi2g1v0422300_LC;description=Agenet domain protein;ahrdqual=***;IPR=IPR008395;Pfam=PF05641;te-related=0
LjG1.1_chr2	PGSB	exon	92034383	92034734	.	+	.	ID=LotjaGi2g1v0422300_LC.1.exon.1;Parent=LotjaGi2g1v0422300_LC.1
LjG1.1_chr2	PGSB	five_prime_UTR	92034383	92034734	.	+	.	ID=LotjaGi2g1v0422300_LC.1.five_prime_UTR.1;Parent=LotjaGi2g1v0422300_LC.1
LjG1.1_chr2	PGSB	exon	92034830	92034894	.	+	.	ID=LotjaGi2g1v0422300_LC.1.exon.2;Parent=LotjaGi2g1v0422300_LC.1
LjG1.1_chr2	PGSB	five_prime_UTR	92034830	92034894	.	+	.	ID=LotjaGi2g1v0422300_LC.1.five_prime_UTR.2;Parent=LotjaGi2g1v0422300_LC.1
LjG1.1_chr2	PGSB	five_prime_UTR	92035838	92035847	.	+	.	ID=LotjaGi2g1v0422300_LC.1.five_prime_UTR.3;Parent=LotjaGi2g1v0422300_LC.1
LjG1.1_chr2	PGSB	exon	92035838	92037603	.	+	.	ID=LotjaGi2g1v0422300_LC.1.exon.3;Parent=LotjaGi2g1v0422300_LC.1
LjG1.1_chr2	PGSB	CDS	92035848	92037603	.	+	0	ID=LotjaGi2g1v0422300_LC.1.CDS.1;Parent=LotjaGi2g1v0422300_LC.1
LjG1.1_chr2	PGSB	exon	92037852	92038055	.	+	.	ID=LotjaGi2g1v0422300_LC.1.exon.4;Parent=LotjaGi2g1v0422300_LC.1
LjG1.1_chr2	PGSB	CDS	92037852	92038055	.	+	2	ID=LotjaGi2g1v0422300_LC.1.CDS.2;Parent=LotjaGi2g1v0422300_LC.1
LjG1.1_chr2	PGSB	exon	92038560	92038957	.	+	.	ID=LotjaGi2g1v0422300_LC.1.exon.5;Parent=LotjaGi2g1v0422300_LC.1
LjG1.1_chr2	PGSB	CDS	92038560	92038957	.	+	2	ID=LotjaGi2g1v0422300_LC.1.CDS.3;Parent=LotjaGi2g1v0422300_LC.1
LjG1.1_chr2	PGSB	exon	92039192	92039670	.	+	.	ID=LotjaGi2g1v0422300_LC.1.exon.6;Parent=LotjaGi2g1v0422300_LC.1
LjG1.1_chr2	PGSB	CDS	92039192	92039670	.	+	0	ID=LotjaGi2g1v0422300_LC.1.CDS.4;Parent=LotjaGi2g1v0422300_LC.1
LjG1.1_chr2	PGSB	exon	92040042	92040094	.	+	.	ID=LotjaGi2g1v0422300_LC.1.exon.7;Parent=LotjaGi2g1v0422300_LC.1
LjG1.1_chr2	PGSB	CDS	92040042	92040094	.	+	1	ID=LotjaGi2g1v0422300_LC.1.CDS.5;Parent=LotjaGi2g1v0422300_LC.1
LjG1.1_chr2	PGSB	exon	92040192	92040299	.	+	.	ID=LotjaGi2g1v0422300_LC.1.exon.8;Parent=LotjaGi2g1v0422300_LC.1
LjG1.1_chr2	PGSB	CDS	92040192	92040299	.	+	2	ID=LotjaGi2g1v0422300_LC.1.CDS.6;Parent=LotjaGi2g1v0422300_LC.1
LjG1.1_chr2	PGSB	exon	92040381	92042062	.	+	.	ID=LotjaGi2g1v0422300_LC.1.exon.9;Parent=LotjaGi2g1v0422300_LC.1
LjG1.1_chr2	PGSB	CDS	92040381	92042062	.	+	2	ID=LotjaGi2g1v0422300_LC.1.CDS.7;Parent=LotjaGi2g1v0422300_LC.1
LjG1.1_chr2	PGSB	exon	92042322	92042430	.	+	.	ID=LotjaGi2g1v0422300_LC.1.exon.10;Parent=LotjaGi2g1v0422300_LC.1
LjG1.1_chr2	PGSB	CDS	92042322	92042430	.	+	0	ID=LotjaGi2g1v0422300_LC.1.CDS.8;Parent=LotjaGi2g1v0422300_LC.1
LjG1.1_chr2	PGSB	exon	92042882	92043062	.	+	.	ID=LotjaGi2g1v0422300_LC.1.exon.11;Parent=LotjaGi2g1v0422300_LC.1
LjG1.1_chr2	PGSB	CDS	92042882	92043062	.	+	2	ID=LotjaGi2g1v0422300_LC.1.CDS.9;Parent=LotjaGi2g1v0422300_LC.1
LjG1.1_chr2	PGSB	exon	92043474	92043541	.	+	.	ID=LotjaGi2g1v0422300_LC.1.exon.12;Parent=LotjaGi2g1v0422300_LC.1
LjG1.1_chr2	PGSB	CDS	92043474	92043541	.	+	1	ID=LotjaGi2g1v0422300_LC.1.CDS.10;Parent=LotjaGi2g1v0422300_LC.1
LjG1.1_chr2	PGSB	exon	92043673	92043788	.	+	.	ID=LotjaGi2g1v0422300_LC.1.exon.13;Parent=LotjaGi2g1v0422300_LC.1
LjG1.1_chr2	PGSB	CDS	92043673	92043788	.	+	2	ID=LotjaGi2g1v0422300_LC.1.CDS.11;Parent=LotjaGi2g1v0422300_LC.1
LjG1.1_chr2	PGSB	exon	92043865	92044704	.	+	.	ID=LotjaGi2g1v0422300_LC.1.exon.14;Parent=LotjaGi2g1v0422300_LC.1
LjG1.1_chr2	PGSB	CDS	92043865	92044704	.	+	0	ID=LotjaGi2g1v0422300_LC.1.CDS.12;Parent=LotjaGi2g1v0422300_LC.1
LjG1.1_chr2	PGSB	exon	92044854	92044929	.	+	.	ID=LotjaGi2g1v0422300_LC.1.exon.15;Parent=LotjaGi2g1v0422300_LC.1
LjG1.1_chr2	PGSB	CDS	92044854	92044929	.	+	0	ID=LotjaGi2g1v0422300_LC.1.CDS.13;Parent=LotjaGi2g1v0422300_LC.1
LjG1.1_chr2	PGSB	CDS	92045039	92045055	.	+	2	ID=LotjaGi2g1v0422300_LC.1.CDS.14;Parent=LotjaGi2g1v0422300_LC.1
LjG1.1_chr2	PGSB	exon	92045039	92052698	.	+	.	ID=LotjaGi2g1v0422300_LC.1.exon.16;Parent=LotjaGi2g1v0422300_LC.1
LjG1.1_chr2	PGSB	three_prime_UTR	92045056	92052698	.	+	.	ID=LotjaGi2g1v0422300_LC.1.three_prime_UTR.4;Parent=LotjaGi2g1v0422300_LC.1
###
LjG1.1_chr2	PGSB	three_prime_UTR	92045056	92052698	.	+	.	ID=LotjaGi2g1v0422300_LC.1.three_prime_UTR.4;Parent=LotjaGi2g1v0422300_LC.1
LjG1.1_chr2	PGSB	gene	92034383	92052698	.	-	.	ID=LotjaGi2g1v0422400
LjG1.1_chr2	PGSB	mRNA	92034383	92052698	.	-	.	ID=LotjaGi2g1v0422400.1;Parent=LotjaGi2g1v0422400;description=O-fucosyltransferase family protein;ahrdqual=***;IPR=IPR019378;Pfam=PF10250;te-related=0
LjG1.1_chr2	PGSB	three_prime_UTR	92034383	92046417	.	-	.	ID=LotjaGi2g1v0422400.1.three_prime_UTR.1;Parent=LotjaGi2g1v0422400.1
LjG1.1_chr2	PGSB	exon	92034383	92046685	.	-	.	ID=LotjaGi2g1v0422400.1.exon.1;Parent=LotjaGi2g1v0422400.1
LjG1.1_chr2	PGSB	CDS	92046418	92046685	.	-	1	ID=LotjaGi2g1v0422400.1.CDS.1;Parent=LotjaGi2g1v0422400.1
LjG1.1_chr2	PGSB	exon	92048384	92048712	.	-	.	ID=LotjaGi2g1v0422400.1.exon.2;Parent=LotjaGi2g1v0422400.1
LjG1.1_chr2	PGSB	CDS	92048384	92048712	.	-	0	ID=LotjaGi2g1v0422400.1.CDS.2;Parent=LotjaGi2g1v0422400.1
LjG1.1_chr2	PGSB	exon	92049373	92049475	.	-	.	ID=LotjaGi2g1v0422400.1.exon.3;Parent=LotjaGi2g1v0422400.1
LjG1.1_chr2	PGSB	CDS	92049373	92049475	.	-	1	ID=LotjaGi2g1v0422400.1.CDS.3;Parent=LotjaGi2g1v0422400.1
LjG1.1_chr2	PGSB	exon	92049762	92049943	.	-	.	ID=LotjaGi2g1v0422400.1.exon.4;Parent=LotjaGi2g1v0422400.1
LjG1.1_chr2	PGSB	CDS	92049762	92049943	.	-	0	ID=LotjaGi2g1v0422400.1.CDS.4;Parent=LotjaGi2g1v0422400.1
LjG1.1_chr2	PGSB	exon	92050128	92050317	.	-	.	ID=LotjaGi2g1v0422400.1.exon.5;Parent=LotjaGi2g1v0422400.1
LjG1.1_chr2	PGSB	CDS	92050128	92050317	.	-	1	ID=LotjaGi2g1v0422400.1.CDS.5;Parent=LotjaGi2g1v0422400.1
LjG1.1_chr2	PGSB	exon	92050402	92050490	.	-	.	ID=LotjaGi2g1v0422400.1.exon.6;Parent=LotjaGi2g1v0422400.1
LjG1.1_chr2	PGSB	CDS	92050402	92050490	.	-	0	ID=LotjaGi2g1v0422400.1.CDS.6;Parent=LotjaGi2g1v0422400.1
LjG1.1_chr2	PGSB	exon	92050796	92050872	.	-	.	ID=LotjaGi2g1v0422400.1.exon.7;Parent=LotjaGi2g1v0422400.1
LjG1.1_chr2	PGSB	CDS	92050796	92050872	.	-	2	ID=LotjaGi2g1v0422400.1.CDS.7;Parent=LotjaGi2g1v0422400.1
LjG1.1_chr2	PGSB	exon	92051853	92051943	.	-	.	ID=LotjaGi2g1v0422400.1.exon.8;Parent=LotjaGi2g1v0422400.1
LjG1.1_chr2	PGSB	CDS	92051853	92051943	.	-	0	ID=LotjaGi2g1v0422400.1.CDS.8;Parent=LotjaGi2g1v0422400.1
LjG1.1_chr2	PGSB	CDS	92052035	92052319	.	-	0	ID=LotjaGi2g1v0422400.1.CDS.9;Parent=LotjaGi2g1v0422400.1
LjG1.1_chr2	PGSB	exon	92052035	92052698	.	-	.	ID=LotjaGi2g1v0422400.1.exon.9;Parent=LotjaGi2g1v0422400.1
LjG1.1_chr2	PGSB	five_prime_UTR	92052320	92052698	.	-	.	ID=LotjaGi2g1v0422400.1.five_prime_UTR.2;Parent=LotjaGi2g1v0422400.1
LjG1.1_chr2	PGSB	mRNA	92046351	92050908	.	-	.	ID=LotjaGi2g1v0422400.2;Parent=LotjaGi2g1v0422400;description=O-fucosyltransferase family protein;ahrdqual=***;IPR=IPR019378;Pfam=PF10250;te-related=0
LjG1.1_chr2	PGSB	exon	92046351	92046685	.	-	.	ID=LotjaGi2g1v0422400.2.exon.1;Parent=LotjaGi2g1v0422400.2
LjG1.1_chr2	PGSB	CDS	92046418	92046685	.	-	1	ID=LotjaGi2g1v0422400.2.CDS.1;Parent=LotjaGi2g1v0422400.2
LjG1.1_chr2	PGSB	exon	92048384	92048712	.	-	.	ID=LotjaGi2g1v0422400.2.exon.2;Parent=LotjaGi2g1v0422400.2
LjG1.1_chr2	PGSB	CDS	92048384	92048712	.	-	0	ID=LotjaGi2g1v0422400.2.CDS.2;Parent=LotjaGi2g1v0422400.2
LjG1.1_chr2	PGSB	exon	92049373	92049475	.	-	.	ID=LotjaGi2g1v0422400.2.exon.3;Parent=LotjaGi2g1v0422400.2
LjG1.1_chr2	PGSB	CDS	92049373	92049475	.	-	1	ID=LotjaGi2g1v0422400.2.CDS.3;Parent=LotjaGi2g1v0422400.2
LjG1.1_chr2	PGSB	exon	92049762	92049943	.	-	.	ID=LotjaGi2g1v0422400.2.exon.4;Parent=LotjaGi2g1v0422400.2
LjG1.1_chr2	PGSB	CDS	92049762	92049943	.	-	0	ID=LotjaGi2g1v0422400.2.CDS.4;Parent=LotjaGi2g1v0422400.2
LjG1.1_chr2	PGSB	exon	92050128	92050317	.	-	.	ID=LotjaGi2g1v0422400.2.exon.5;Parent=LotjaGi2g1v0422400.2
LjG1.1_chr2	PGSB	CDS	92050128	92050317	.	-	1	ID=LotjaGi2g1v0422400.2.CDS.5;Parent=LotjaGi2g1v0422400.2
LjG1.1_chr2	PGSB	exon	92050402	92050490	.	-	.	ID=LotjaGi2g1v0422400.2.exon.6;Parent=LotjaGi2g1v0422400.2
LjG1.1_chr2	PGSB	CDS	92050402	92050490	.	-	0	ID=LotjaGi2g1v0422400.2.CDS.6;Parent=LotjaGi2g1v0422400.2
LjG1.1_chr2	PGSB	CDS	92050796	92050885	.	-	0	ID=LotjaGi2g1v0422400.2.CDS.7;Parent=LotjaGi2g1v0422400.2
LjG1.1_chr2	PGSB	exon	92050796	92050908	.	-	.	ID=LotjaGi2g1v0422400.2.exon.7;Parent=LotjaGi2g1v0422400.2
LjG1.1_chr2	PGSB	mRNA	92046363	92052302	.	-	.	ID=LotjaGi2g1v0422400.3;Parent=LotjaGi2g1v0422400;description=O-fucosyltransferase family protein;ahrdqual=***;IPR=IPR019378;Pfam=PF10250;te-related=0
LjG1.1_chr2	PGSB	three_prime_UTR	92046363	92046417	.	-	.	ID=LotjaGi2g1v0422400.3.three_prime_UTR.1;Parent=LotjaGi2g1v0422400.3
LjG1.1_chr2	PGSB	exon	92046363	92046685	.	-	.	ID=LotjaGi2g1v0422400.3.exon.1;Parent=LotjaGi2g1v0422400.3
LjG1.1_chr2	PGSB	CDS	92046418	92046685	.	-	1	ID=LotjaGi2g1v0422400.3.CDS.1;Parent=LotjaGi2g1v0422400.3
LjG1.1_chr2	PGSB	exon	92048384	92048637	.	-	.	ID=LotjaGi2g1v0422400.3.exon.2;Parent=LotjaGi2g1v0422400.3
LjG1.1_chr2	PGSB	CDS	92048384	92048637	.	-	0	ID=LotjaGi2g1v0422400.3.CDS.2;Parent=LotjaGi2g1v0422400.3
LjG1.1_chr2	PGSB	exon	92049373	92049475	.	-	.	ID=LotjaGi2g1v0422400.3.exon.3;Parent=LotjaGi2g1v0422400.3
LjG1.1_chr2	PGSB	CDS	92049373	92049475	.	-	1	ID=LotjaGi2g1v0422400.3.CDS.3;Parent=LotjaGi2g1v0422400.3
LjG1.1_chr2	PGSB	exon	92049762	92049943	.	-	.	ID=LotjaGi2g1v0422400.3.exon.4;Parent=LotjaGi2g1v0422400.3
LjG1.1_chr2	PGSB	CDS	92049762	92049943	.	-	0	ID=LotjaGi2g1v0422400.3.CDS.4;Parent=LotjaGi2g1v0422400.3
LjG1.1_chr2	PGSB	exon	92050128	92050317	.	-	.	ID=LotjaGi2g1v0422400.3.exon.5;Parent=LotjaGi2g1v0422400.3
LjG1.1_chr2	PGSB	CDS	92050128	92050317	.	-	1	ID=LotjaGi2g1v0422400.3.CDS.5;Parent=LotjaGi2g1v0422400.3
LjG1.1_chr2	PGSB	exon	92050402	92050490	.	-	.	ID=LotjaGi2g1v0422400.3.exon.6;Parent=LotjaGi2g1v0422400.3
LjG1.1_chr2	PGSB	CDS	92050402	92050490	.	-	0	ID=LotjaGi2g1v0422400.3.CDS.6;Parent=LotjaGi2g1v0422400.3
LjG1.1_chr2	PGSB	exon	92050796	92050872	.	-	.	ID=LotjaGi2g1v0422400.3.exon.7;Parent=LotjaGi2g1v0422400.3
LjG1.1_chr2	PGSB	CDS	92050796	92050872	.	-	2	ID=LotjaGi2g1v0422400.3.CDS.7;Parent=LotjaGi2g1v0422400.3
LjG1.1_chr2	PGSB	exon	92051853	92051943	.	-	.	ID=LotjaGi2g1v0422400.3.exon.8;Parent=LotjaGi2g1v0422400.3
LjG1.1_chr2	PGSB	CDS	92051853	92051943	.	-	0	ID=LotjaGi2g1v0422400.3.CDS.8;Parent=LotjaGi2g1v0422400.3
LjG1.1_chr2	PGSB	CDS	92052035	92052190	.	-	0	ID=LotjaGi2g1v0422400.3.CDS.9;Parent=LotjaGi2g1v0422400.3
LjG1.1_chr2	PGSB	exon	92052035	92052302	.	-	.	ID=LotjaGi2g1v0422400.3.exon.9;Parent=LotjaGi2g1v0422400.3
LjG1.1_chr2	PGSB	five_prime_UTR	92052191	92052302	.	-	.	ID=LotjaGi2g1v0422400.3.five_prime_UTR.2;Parent=LotjaGi2g1v0422400.3
###
LjG1.1_chr2	PGSB	five_prime_UTR	92052191	92052302	.	-	.	ID=LotjaGi2g1v0422400.3.five_prime_UTR.2;Parent=LotjaGi2g1v0422400.3
LjG1.1_chr2	PGSB	gene	92058818	92059897	.	+	.	ID=LotjaGi2g1v0422500
LjG1.1_chr2	PGSB	mRNA	92058818	92059897	.	+	.	ID=LotjaGi2g1v0422500.1;Parent=LotjaGi2g1v0422500;description=Metalloendoproteinase 1;ahrdqual=***;IPR=IPR001818,IPR002477,IPR002477;Pfam=PF00413,SSF47090,SSF55486,PF01471;te-related=0
LjG1.1_chr2	PGSB	exon	92058818	92059897	.	+	.	ID=LotjaGi2g1v0422500.1.exon.1;Parent=LotjaGi2g1v0422500.1
LjG1.1_chr2	PGSB	CDS	92058818	92059897	.	+	0	ID=LotjaGi2g1v0422500.1.CDS.1;Parent=LotjaGi2g1v0422500.1
###
LjG1.1_chr2	PGSB	CDS	92058818	92059897	.	+	0	ID=LotjaGi2g1v0422500.1.CDS.1;Parent=LotjaGi2g1v0422500.1
LjG1.1_chr2	PGSB	gene	92066369	92067291	.	-	.	ID=LotjaGi2g1v0422600_LC
LjG1.1_chr2	PGSB	mRNA	92066369	92067291	.	-	.	ID=LotjaGi2g1v0422600_LC.1;Parent=LotjaGi2g1v0422600_LC;description=NLR family CARD domain-containing protein 4;ahrdqual=--*;GO=GO:0000166,GO:0000287,GO:0002218,GO:0002376,GO:0004842,GO:0005515,GO:0005524,GO:0005622,GO:0005634,GO:0005737,GO:0005829,GO:0006915,GO:0006919,GO:0006954,GO:0009966,GO:0016045,GO:0016567,GO:0042742,GO:0042802,GO:0042803,GO:0042981,GO:0043027,GO:0043065,GO:0043281,GO:0045087,GO:0050702,GO:0051092,GO:0051260,GO:0070269,GO:0072557,GO:1990001;te-related=0
LjG1.1_chr2	PGSB	three_prime_UTR	92066369	92066491	.	-	.	ID=LotjaGi2g1v0422600_LC.1.three_prime_UTR.1;Parent=LotjaGi2g1v0422600_LC.1
LjG1.1_chr2	PGSB	exon	92066369	92067291	.	-	.	ID=LotjaGi2g1v0422600_LC.1.exon.1;Parent=LotjaGi2g1v0422600_LC.1
LjG1.1_chr2	PGSB	CDS	92066492	92066971	.	-	0	ID=LotjaGi2g1v0422600_LC.1.CDS.1;Parent=LotjaGi2g1v0422600_LC.1
LjG1.1_chr2	PGSB	five_prime_UTR	92066972	92067291	.	-	.	ID=LotjaGi2g1v0422600_LC.1.five_prime_UTR.2;Parent=LotjaGi2g1v0422600_LC.1
###
LjG1.1_chr2	PGSB	five_prime_UTR	92066972	92067291	.	-	.	ID=LotjaGi2g1v0422600_LC.1.five_prime_UTR.2;Parent=LotjaGi2g1v0422600_LC.1
LjG1.1_chr2	PGSB	gene	92072488	92076931	.	-	.	ID=LotjaGi2g1v0422700_LC
LjG1.1_chr2	PGSB	mRNA	92072488	92076931	.	-	.	ID=LotjaGi2g1v0422700_LC.1;Parent=LotjaGi2g1v0422700_LC;description=Cyclopropane-fatty-acyl-phospholipid synthase;ahrdqual=--*;te-related=0
LjG1.1_chr2	PGSB	three_prime_UTR	92072488	92072675	.	-	.	ID=LotjaGi2g1v0422700_LC.1.three_prime_UTR.1;Parent=LotjaGi2g1v0422700_LC.1
LjG1.1_chr2	PGSB	exon	92072488	92075733	.	-	.	ID=LotjaGi2g1v0422700_LC.1.exon.1;Parent=LotjaGi2g1v0422700_LC.1
LjG1.1_chr2	PGSB	CDS	92072676	92072999	.	-	0	ID=LotjaGi2g1v0422700_LC.1.CDS.1;Parent=LotjaGi2g1v0422700_LC.1
LjG1.1_chr2	PGSB	five_prime_UTR	92073000	92075733	.	-	.	ID=LotjaGi2g1v0422700_LC.1.five_prime_UTR.2;Parent=LotjaGi2g1v0422700_LC.1
LjG1.1_chr2	PGSB	exon	92075818	92075890	.	-	.	ID=LotjaGi2g1v0422700_LC.1.exon.2;Parent=LotjaGi2g1v0422700_LC.1
LjG1.1_chr2	PGSB	five_prime_UTR	92075818	92075890	.	-	.	ID=LotjaGi2g1v0422700_LC.1.five_prime_UTR.3;Parent=LotjaGi2g1v0422700_LC.1
LjG1.1_chr2	PGSB	exon	92075977	92076104	.	-	.	ID=LotjaGi2g1v0422700_LC.1.exon.3;Parent=LotjaGi2g1v0422700_LC.1
LjG1.1_chr2	PGSB	five_prime_UTR	92075977	92076104	.	-	.	ID=LotjaGi2g1v0422700_LC.1.five_prime_UTR.4;Parent=LotjaGi2g1v0422700_LC.1
LjG1.1_chr2	PGSB	exon	92076238	92076335	.	-	.	ID=LotjaGi2g1v0422700_LC.1.exon.4;Parent=LotjaGi2g1v0422700_LC.1
LjG1.1_chr2	PGSB	five_prime_UTR	92076238	92076335	.	-	.	ID=LotjaGi2g1v0422700_LC.1.five_prime_UTR.5;Parent=LotjaGi2g1v0422700_LC.1
LjG1.1_chr2	PGSB	exon	92076410	92076931	.	-	.	ID=LotjaGi2g1v0422700_LC.1.exon.5;Parent=LotjaGi2g1v0422700_LC.1
LjG1.1_chr2	PGSB	five_prime_UTR	92076410	92076931	.	-	.	ID=LotjaGi2g1v0422700_LC.1.five_prime_UTR.6;Parent=LotjaGi2g1v0422700_LC.1
###
LjG1.1_chr2	PGSB	five_prime_UTR	92076410	92076931	.	-	.	ID=LotjaGi2g1v0422700_LC.1.five_prime_UTR.6;Parent=LotjaGi2g1v0422700_LC.1
LjG1.1_chr2	PGSB	gene	92072489	92076784	.	+	.	ID=LotjaGi2g1v0422800_LC
LjG1.1_chr2	PGSB	mRNA	92072489	92076784	.	+	.	ID=LotjaGi2g1v0422800_LC.1;Parent=LotjaGi2g1v0422800_LC;description=S-acyltransferase;ahrdqual=--*;GO=GO:0016020,GO:0016021,GO:0016740,GO:0016746,GO:0019706;te-related=0
LjG1.1_chr2	PGSB	CDS	92072489	92072860	.	+	0	ID=LotjaGi2g1v0422800_LC.1.CDS.1;Parent=LotjaGi2g1v0422800_LC.1
LjG1.1_chr2	PGSB	exon	92072489	92072900	.	+	.	ID=LotjaGi2g1v0422800_LC.1.exon.1;Parent=LotjaGi2g1v0422800_LC.1
LjG1.1_chr2	PGSB	three_prime_UTR	92072861	92072900	.	+	.	ID=LotjaGi2g1v0422800_LC.1.three_prime_UTR.1;Parent=LotjaGi2g1v0422800_LC.1
LjG1.1_chr2	PGSB	exon	92072983	92076784	.	+	.	ID=LotjaGi2g1v0422800_LC.1.exon.2;Parent=LotjaGi2g1v0422800_LC.1
LjG1.1_chr2	PGSB	three_prime_UTR	92072983	92076784	.	+	.	ID=LotjaGi2g1v0422800_LC.1.three_prime_UTR.2;Parent=LotjaGi2g1v0422800_LC.1
###
LjG1.1_chr2	PGSB	three_prime_UTR	92072983	92076784	.	+	.	ID=LotjaGi2g1v0422800_LC.1.three_prime_UTR.2;Parent=LotjaGi2g1v0422800_LC.1
LjG1.1_chr2	PGSB	gene	92085061	92095751	.	-	.	ID=LotjaGi2g1v0422900
LjG1.1_chr2	PGSB	mRNA	92085061	92095751	.	-	.	ID=LotjaGi2g1v0422900.1;Parent=LotjaGi2g1v0422900;description=Chaperone protein dnaJ, putative;ahrdqual=***;GO=GO:0016020,GO:0016021;IPR=IPR001623,IPR001623,IPR024586;Pfam=SSF46565,PF00226,PF11875;te-related=0
LjG1.1_chr2	PGSB	three_prime_UTR	92085061	92085781	.	-	.	ID=LotjaGi2g1v0422900.1.three_prime_UTR.1;Parent=LotjaGi2g1v0422900.1
LjG1.1_chr2	PGSB	exon	92085061	92085838	.	-	.	ID=LotjaGi2g1v0422900.1.exon.1;Parent=LotjaGi2g1v0422900.1
LjG1.1_chr2	PGSB	CDS	92085782	92085838	.	-	0	ID=LotjaGi2g1v0422900.1.CDS.1;Parent=LotjaGi2g1v0422900.1
LjG1.1_chr2	PGSB	exon	92086142	92086249	.	-	.	ID=LotjaGi2g1v0422900.1.exon.2;Parent=LotjaGi2g1v0422900.1
LjG1.1_chr2	PGSB	CDS	92086142	92086249	.	-	0	ID=LotjaGi2g1v0422900.1.CDS.2;Parent=LotjaGi2g1v0422900.1
LjG1.1_chr2	PGSB	exon	92087160	92087396	.	-	.	ID=LotjaGi2g1v0422900.1.exon.3;Parent=LotjaGi2g1v0422900.1
LjG1.1_chr2	PGSB	CDS	92087160	92087396	.	-	0	ID=LotjaGi2g1v0422900.1.CDS.3;Parent=LotjaGi2g1v0422900.1
LjG1.1_chr2	PGSB	exon	92088325	92088402	.	-	.	ID=LotjaGi2g1v0422900.1.exon.4;Parent=LotjaGi2g1v0422900.1
LjG1.1_chr2	PGSB	CDS	92088325	92088402	.	-	0	ID=LotjaGi2g1v0422900.1.CDS.4;Parent=LotjaGi2g1v0422900.1
LjG1.1_chr2	PGSB	exon	92089318	92089398	.	-	.	ID=LotjaGi2g1v0422900.1.exon.5;Parent=LotjaGi2g1v0422900.1
LjG1.1_chr2	PGSB	CDS	92089318	92089398	.	-	0	ID=LotjaGi2g1v0422900.1.CDS.5;Parent=LotjaGi2g1v0422900.1
LjG1.1_chr2	PGSB	exon	92090611	92090664	.	-	.	ID=LotjaGi2g1v0422900.1.exon.6;Parent=LotjaGi2g1v0422900.1
LjG1.1_chr2	PGSB	CDS	92090611	92090664	.	-	0	ID=LotjaGi2g1v0422900.1.CDS.6;Parent=LotjaGi2g1v0422900.1
LjG1.1_chr2	PGSB	exon	92091316	92091400	.	-	.	ID=LotjaGi2g1v0422900.1.exon.7;Parent=LotjaGi2g1v0422900.1
LjG1.1_chr2	PGSB	CDS	92091316	92091400	.	-	1	ID=LotjaGi2g1v0422900.1.CDS.7;Parent=LotjaGi2g1v0422900.1
LjG1.1_chr2	PGSB	exon	92092908	92092996	.	-	.	ID=LotjaGi2g1v0422900.1.exon.8;Parent=LotjaGi2g1v0422900.1
LjG1.1_chr2	PGSB	CDS	92092908	92092996	.	-	0	ID=LotjaGi2g1v0422900.1.CDS.8;Parent=LotjaGi2g1v0422900.1
LjG1.1_chr2	PGSB	exon	92093337	92093423	.	-	.	ID=LotjaGi2g1v0422900.1.exon.9;Parent=LotjaGi2g1v0422900.1
LjG1.1_chr2	PGSB	CDS	92093337	92093423	.	-	0	ID=LotjaGi2g1v0422900.1.CDS.9;Parent=LotjaGi2g1v0422900.1
LjG1.1_chr2	PGSB	exon	92093901	92094015	.	-	.	ID=LotjaGi2g1v0422900.1.exon.10;Parent=LotjaGi2g1v0422900.1
LjG1.1_chr2	PGSB	CDS	92093901	92094015	.	-	1	ID=LotjaGi2g1v0422900.1.CDS.10;Parent=LotjaGi2g1v0422900.1
LjG1.1_chr2	PGSB	exon	92094108	92094305	.	-	.	ID=LotjaGi2g1v0422900.1.exon.11;Parent=LotjaGi2g1v0422900.1
LjG1.1_chr2	PGSB	CDS	92094108	92094305	.	-	1	ID=LotjaGi2g1v0422900.1.CDS.11;Parent=LotjaGi2g1v0422900.1
LjG1.1_chr2	PGSB	exon	92095013	92095299	.	-	.	ID=LotjaGi2g1v0422900.1.exon.12;Parent=LotjaGi2g1v0422900.1
LjG1.1_chr2	PGSB	CDS	92095013	92095299	.	-	0	ID=LotjaGi2g1v0422900.1.CDS.12;Parent=LotjaGi2g1v0422900.1
LjG1.1_chr2	PGSB	CDS	92095394	92095537	.	-	0	ID=LotjaGi2g1v0422900.1.CDS.13;Parent=LotjaGi2g1v0422900.1
LjG1.1_chr2	PGSB	exon	92095394	92095751	.	-	.	ID=LotjaGi2g1v0422900.1.exon.13;Parent=LotjaGi2g1v0422900.1
LjG1.1_chr2	PGSB	five_prime_UTR	92095538	92095751	.	-	.	ID=LotjaGi2g1v0422900.1.five_prime_UTR.2;Parent=LotjaGi2g1v0422900.1
LjG1.1_chr2	PGSB	mRNA	92086096	92095537	.	-	.	ID=LotjaGi2g1v0422900.2;Parent=LotjaGi2g1v0422900;description=Chaperone protein dnaJ, putative;ahrdqual=***;GO=GO:0016020,GO:0016021;IPR=IPR001623,IPR024586,IPR001623;Pfam=SSF46565,PF11875,PF00226;te-related=0
LjG1.1_chr2	PGSB	exon	92086096	92086249	.	-	.	ID=LotjaGi2g1v0422900.2.exon.1;Parent=LotjaGi2g1v0422900.2
LjG1.1_chr2	PGSB	CDS	92086112	92086249	.	-	0	ID=LotjaGi2g1v0422900.2.CDS.1;Parent=LotjaGi2g1v0422900.2
LjG1.1_chr2	PGSB	exon	92087160	92087396	.	-	.	ID=LotjaGi2g1v0422900.2.exon.2;Parent=LotjaGi2g1v0422900.2
LjG1.1_chr2	PGSB	CDS	92087160	92087396	.	-	0	ID=LotjaGi2g1v0422900.2.CDS.2;Parent=LotjaGi2g1v0422900.2
LjG1.1_chr2	PGSB	exon	92088325	92088402	.	-	.	ID=LotjaGi2g1v0422900.2.exon.3;Parent=LotjaGi2g1v0422900.2
LjG1.1_chr2	PGSB	CDS	92088325	92088402	.	-	0	ID=LotjaGi2g1v0422900.2.CDS.3;Parent=LotjaGi2g1v0422900.2
LjG1.1_chr2	PGSB	exon	92089318	92089398	.	-	.	ID=LotjaGi2g1v0422900.2.exon.4;Parent=LotjaGi2g1v0422900.2
LjG1.1_chr2	PGSB	CDS	92089318	92089398	.	-	0	ID=LotjaGi2g1v0422900.2.CDS.4;Parent=LotjaGi2g1v0422900.2
LjG1.1_chr2	PGSB	exon	92090611	92090664	.	-	.	ID=LotjaGi2g1v0422900.2.exon.5;Parent=LotjaGi2g1v0422900.2
LjG1.1_chr2	PGSB	CDS	92090611	92090664	.	-	0	ID=LotjaGi2g1v0422900.2.CDS.5;Parent=LotjaGi2g1v0422900.2
LjG1.1_chr2	PGSB	exon	92091316	92091400	.	-	.	ID=LotjaGi2g1v0422900.2.exon.6;Parent=LotjaGi2g1v0422900.2
LjG1.1_chr2	PGSB	CDS	92091316	92091400	.	-	1	ID=LotjaGi2g1v0422900.2.CDS.6;Parent=LotjaGi2g1v0422900.2
LjG1.1_chr2	PGSB	exon	92092908	92092996	.	-	.	ID=LotjaGi2g1v0422900.2.exon.7;Parent=LotjaGi2g1v0422900.2
LjG1.1_chr2	PGSB	CDS	92092908	92092996	.	-	0	ID=LotjaGi2g1v0422900.2.CDS.7;Parent=LotjaGi2g1v0422900.2
LjG1.1_chr2	PGSB	exon	92093337	92093423	.	-	.	ID=LotjaGi2g1v0422900.2.exon.8;Parent=LotjaGi2g1v0422900.2
LjG1.1_chr2	PGSB	CDS	92093337	92093423	.	-	0	ID=LotjaGi2g1v0422900.2.CDS.8;Parent=LotjaGi2g1v0422900.2
LjG1.1_chr2	PGSB	exon	92093901	92094015	.	-	.	ID=LotjaGi2g1v0422900.2.exon.9;Parent=LotjaGi2g1v0422900.2
LjG1.1_chr2	PGSB	CDS	92093901	92094015	.	-	1	ID=LotjaGi2g1v0422900.2.CDS.9;Parent=LotjaGi2g1v0422900.2
LjG1.1_chr2	PGSB	exon	92094108	92094305	.	-	.	ID=LotjaGi2g1v0422900.2.exon.10;Parent=LotjaGi2g1v0422900.2
LjG1.1_chr2	PGSB	CDS	92094108	92094305	.	-	1	ID=LotjaGi2g1v0422900.2.CDS.10;Parent=LotjaGi2g1v0422900.2
LjG1.1_chr2	PGSB	exon	92095013	92095299	.	-	.	ID=LotjaGi2g1v0422900.2.exon.11;Parent=LotjaGi2g1v0422900.2
LjG1.1_chr2	PGSB	CDS	92095013	92095299	.	-	0	ID=LotjaGi2g1v0422900.2.CDS.11;Parent=LotjaGi2g1v0422900.2
LjG1.1_chr2	PGSB	exon	92095394	92095537	.	-	.	ID=LotjaGi2g1v0422900.2.exon.12;Parent=LotjaGi2g1v0422900.2
LjG1.1_chr2	PGSB	CDS	92095394	92095537	.	-	0	ID=LotjaGi2g1v0422900.2.CDS.12;Parent=LotjaGi2g1v0422900.2
###
LjG1.1_chr2	PGSB	CDS	92095394	92095537	.	-	0	ID=LotjaGi2g1v0422900.2.CDS.12;Parent=LotjaGi2g1v0422900.2
LjG1.1_chr2	PGSB	gene	92126896	92134993	.	+	.	ID=LotjaGi2g1v0423000_LC
LjG1.1_chr2	PGSB	mRNA	92126896	92134993	.	+	.	ID=LotjaGi2g1v0423000_LC.1;Parent=LotjaGi2g1v0423000_LC;description=Hexosyltransferase;ahrdqual=*-*;GO=GO:0016020,GO:0016021,GO:0016740,GO:0016757;IPR=IPR022751,IPR029044;Pfam=PF11051,SSF53448;te-related=0
LjG1.1_chr2	PGSB	five_prime_UTR	92126896	92127400	.	+	.	ID=LotjaGi2g1v0423000_LC.1.five_prime_UTR.1;Parent=LotjaGi2g1v0423000_LC.1
LjG1.1_chr2	PGSB	exon	92126896	92127693	.	+	.	ID=LotjaGi2g1v0423000_LC.1.exon.1;Parent=LotjaGi2g1v0423000_LC.1
LjG1.1_chr2	PGSB	CDS	92127401	92127693	.	+	0	ID=LotjaGi2g1v0423000_LC.1.CDS.1;Parent=LotjaGi2g1v0423000_LC.1
LjG1.1_chr2	PGSB	exon	92129797	92130055	.	+	.	ID=LotjaGi2g1v0423000_LC.1.exon.2;Parent=LotjaGi2g1v0423000_LC.1
LjG1.1_chr2	PGSB	CDS	92129797	92130055	.	+	1	ID=LotjaGi2g1v0423000_LC.1.CDS.2;Parent=LotjaGi2g1v0423000_LC.1
LjG1.1_chr2	PGSB	exon	92130391	92130595	.	+	.	ID=LotjaGi2g1v0423000_LC.1.exon.3;Parent=LotjaGi2g1v0423000_LC.1
LjG1.1_chr2	PGSB	CDS	92130391	92130595	.	+	0	ID=LotjaGi2g1v0423000_LC.1.CDS.3;Parent=LotjaGi2g1v0423000_LC.1
LjG1.1_chr2	PGSB	CDS	92130702	92130787	.	+	2	ID=LotjaGi2g1v0423000_LC.1.CDS.4;Parent=LotjaGi2g1v0423000_LC.1
LjG1.1_chr2	PGSB	exon	92130702	92130849	.	+	.	ID=LotjaGi2g1v0423000_LC.1.exon.4;Parent=LotjaGi2g1v0423000_LC.1
LjG1.1_chr2	PGSB	three_prime_UTR	92130788	92130849	.	+	.	ID=LotjaGi2g1v0423000_LC.1.three_prime_UTR.2;Parent=LotjaGi2g1v0423000_LC.1
LjG1.1_chr2	PGSB	exon	92134672	92134861	.	+	.	ID=LotjaGi2g1v0423000_LC.1.exon.5;Parent=LotjaGi2g1v0423000_LC.1
LjG1.1_chr2	PGSB	three_prime_UTR	92134672	92134861	.	+	.	ID=LotjaGi2g1v0423000_LC.1.three_prime_UTR.3;Parent=LotjaGi2g1v0423000_LC.1
LjG1.1_chr2	PGSB	exon	92134949	92134993	.	+	.	ID=LotjaGi2g1v0423000_LC.1.exon.6;Parent=LotjaGi2g1v0423000_LC.1
LjG1.1_chr2	PGSB	three_prime_UTR	92134949	92134993	.	+	.	ID=LotjaGi2g1v0423000_LC.1.three_prime_UTR.4;Parent=LotjaGi2g1v0423000_LC.1
LjG1.1_chr2	PGSB	mRNA	92127266	92133336	.	+	.	ID=LotjaGi2g1v0423000_LC.2;Parent=LotjaGi2g1v0423000_LC;description=Hexosyltransferase;ahrdqual=*-*;GO=GO:0016020,GO:0016021,GO:0016740,GO:0016757;te-related=0
LjG1.1_chr2	PGSB	five_prime_UTR	92127266	92127400	.	+	.	ID=LotjaGi2g1v0423000_LC.2.five_prime_UTR.1;Parent=LotjaGi2g1v0423000_LC.2
LjG1.1_chr2	PGSB	exon	92127266	92127693	.	+	.	ID=LotjaGi2g1v0423000_LC.2.exon.1;Parent=LotjaGi2g1v0423000_LC.2
LjG1.1_chr2	PGSB	CDS	92127401	92127693	.	+	0	ID=LotjaGi2g1v0423000_LC.2.CDS.1;Parent=LotjaGi2g1v0423000_LC.2
LjG1.1_chr2	PGSB	exon	92129797	92130055	.	+	.	ID=LotjaGi2g1v0423000_LC.2.exon.2;Parent=LotjaGi2g1v0423000_LC.2
LjG1.1_chr2	PGSB	CDS	92129797	92130055	.	+	1	ID=LotjaGi2g1v0423000_LC.2.CDS.2;Parent=LotjaGi2g1v0423000_LC.2
LjG1.1_chr2	PGSB	exon	92130391	92130595	.	+	.	ID=LotjaGi2g1v0423000_LC.2.exon.3;Parent=LotjaGi2g1v0423000_LC.2
LjG1.1_chr2	PGSB	CDS	92130391	92130595	.	+	0	ID=LotjaGi2g1v0423000_LC.2.CDS.3;Parent=LotjaGi2g1v0423000_LC.2
LjG1.1_chr2	PGSB	CDS	92130702	92130787	.	+	2	ID=LotjaGi2g1v0423000_LC.2.CDS.4;Parent=LotjaGi2g1v0423000_LC.2
LjG1.1_chr2	PGSB	exon	92130702	92130849	.	+	.	ID=LotjaGi2g1v0423000_LC.2.exon.4;Parent=LotjaGi2g1v0423000_LC.2
LjG1.1_chr2	PGSB	three_prime_UTR	92130788	92130849	.	+	.	ID=LotjaGi2g1v0423000_LC.2.three_prime_UTR.2;Parent=LotjaGi2g1v0423000_LC.2
LjG1.1_chr2	PGSB	exon	92131726	92133336	.	+	.	ID=LotjaGi2g1v0423000_LC.2.exon.5;Parent=LotjaGi2g1v0423000_LC.2
LjG1.1_chr2	PGSB	three_prime_UTR	92131726	92133336	.	+	.	ID=LotjaGi2g1v0423000_LC.2.three_prime_UTR.3;Parent=LotjaGi2g1v0423000_LC.2
###
LjG1.1_chr2	PGSB	three_prime_UTR	92131726	92133336	.	+	.	ID=LotjaGi2g1v0423000_LC.2.three_prime_UTR.3;Parent=LotjaGi2g1v0423000_LC.2
LjG1.1_chr2	PGSB	gene	92138372	92139128	.	+	.	ID=LotjaGi2g1v0423100_LC
LjG1.1_chr2	PGSB	mRNA	92138372	92139128	.	+	.	ID=LotjaGi2g1v0423100_LC.1;Parent=LotjaGi2g1v0423100_LC;description=Glycogenin-2;ahrdqual=*-*;GO=GO:0016020,GO:0016021;te-related=0
LjG1.1_chr2	PGSB	five_prime_UTR	92138372	92138472	.	+	.	ID=LotjaGi2g1v0423100_LC.1.five_prime_UTR.1;Parent=LotjaGi2g1v0423100_LC.1
LjG1.1_chr2	PGSB	exon	92138372	92139128	.	+	.	ID=LotjaGi2g1v0423100_LC.1.exon.1;Parent=LotjaGi2g1v0423100_LC.1
LjG1.1_chr2	PGSB	CDS	92138473	92139000	.	+	0	ID=LotjaGi2g1v0423100_LC.1.CDS.1;Parent=LotjaGi2g1v0423100_LC.1
LjG1.1_chr2	PGSB	three_prime_UTR	92139001	92139128	.	+	.	ID=LotjaGi2g1v0423100_LC.1.three_prime_UTR.2;Parent=LotjaGi2g1v0423100_LC.1
###
LjG1.1_chr2	PGSB	three_prime_UTR	92139001	92139128	.	+	.	ID=LotjaGi2g1v0423100_LC.1.three_prime_UTR.2;Parent=LotjaGi2g1v0423100_LC.1
LjG1.1_chr2	PGSB	gene	92141088	92146220	.	+	.	ID=LotjaGi2g1v0423200
LjG1.1_chr2	PGSB	mRNA	92141088	92146220	.	+	.	ID=LotjaGi2g1v0423200.1;Parent=LotjaGi2g1v0423200;description=Pectinesterase;ahrdqual=***;IPR=IPR000070,IPR011050;Pfam=PF01095,SSF51126;te-related=0
LjG1.1_chr2	PGSB	five_prime_UTR	92141088	92141283	.	+	.	ID=LotjaGi2g1v0423200.1.five_prime_UTR.1;Parent=LotjaGi2g1v0423200.1
LjG1.1_chr2	PGSB	exon	92141088	92141567	.	+	.	ID=LotjaGi2g1v0423200.1.exon.1;Parent=LotjaGi2g1v0423200.1
LjG1.1_chr2	PGSB	CDS	92141284	92141567	.	+	0	ID=LotjaGi2g1v0423200.1.CDS.1;Parent=LotjaGi2g1v0423200.1
LjG1.1_chr2	PGSB	exon	92141697	92141886	.	+	.	ID=LotjaGi2g1v0423200.1.exon.2;Parent=LotjaGi2g1v0423200.1
LjG1.1_chr2	PGSB	CDS	92141697	92141886	.	+	1	ID=LotjaGi2g1v0423200.1.CDS.2;Parent=LotjaGi2g1v0423200.1
LjG1.1_chr2	PGSB	exon	92141982	92142188	.	+	.	ID=LotjaGi2g1v0423200.1.exon.3;Parent=LotjaGi2g1v0423200.1
LjG1.1_chr2	PGSB	CDS	92141982	92142188	.	+	0	ID=LotjaGi2g1v0423200.1.CDS.3;Parent=LotjaGi2g1v0423200.1
LjG1.1_chr2	PGSB	exon	92143118	92143356	.	+	.	ID=LotjaGi2g1v0423200.1.exon.4;Parent=LotjaGi2g1v0423200.1
LjG1.1_chr2	PGSB	CDS	92143118	92143356	.	+	0	ID=LotjaGi2g1v0423200.1.CDS.4;Parent=LotjaGi2g1v0423200.1
LjG1.1_chr2	PGSB	CDS	92143696	92143852	.	+	1	ID=LotjaGi2g1v0423200.1.CDS.5;Parent=LotjaGi2g1v0423200.1
LjG1.1_chr2	PGSB	exon	92143696	92146220	.	+	.	ID=LotjaGi2g1v0423200.1.exon.5;Parent=LotjaGi2g1v0423200.1
LjG1.1_chr2	PGSB	three_prime_UTR	92143853	92146220	.	+	.	ID=LotjaGi2g1v0423200.1.three_prime_UTR.2;Parent=LotjaGi2g1v0423200.1
###
LjG1.1_chr2	PGSB	three_prime_UTR	92143853	92146220	.	+	.	ID=LotjaGi2g1v0423200.1.three_prime_UTR.2;Parent=LotjaGi2g1v0423200.1
LjG1.1_chr2	PGSB	gene	92145629	92146052	.	-	.	ID=LotjaGi2g1v0423300_LC
LjG1.1_chr2	PGSB	mRNA	92145629	92146052	.	-	.	ID=LotjaGi2g1v0423300_LC.1;Parent=LotjaGi2g1v0423300_LC
LjG1.1_chr2	PGSB	exon	92145629	92145675	.	-	.	ID=LotjaGi2g1v0423300_LC.1.exon.1;Parent=LotjaGi2g1v0423300_LC.1
LjG1.1_chr2	PGSB	exon	92145812	92145949	.	-	.	ID=LotjaGi2g1v0423300_LC.1.exon.2;Parent=LotjaGi2g1v0423300_LC.1
LjG1.1_chr2	PGSB	exon	92146049	92146052	.	-	.	ID=LotjaGi2g1v0423300_LC.1.exon.3;Parent=LotjaGi2g1v0423300_LC.1
###
LjG1.1_chr2	PGSB	exon	92146049	92146052	.	-	.	ID=LotjaGi2g1v0423300_LC.1.exon.3;Parent=LotjaGi2g1v0423300_LC.1
LjG1.1_chr2	PGSB	gene	92147828	92155708	.	-	.	ID=LotjaGi2g1v0423400
LjG1.1_chr2	PGSB	mRNA	92147828	92155708	.	-	.	ID=LotjaGi2g1v0423400.1;Parent=LotjaGi2g1v0423400;description=Protein transport protein Sec16B;ahrdqual=***;IPR=IPR024340,IPR024298;Pfam=PF12932,PF12931;te-related=0
LjG1.1_chr2	PGSB	three_prime_UTR	92147828	92148511	.	-	.	ID=LotjaGi2g1v0423400.1.three_prime_UTR.1;Parent=LotjaGi2g1v0423400.1
LjG1.1_chr2	PGSB	exon	92147828	92149034	.	-	.	ID=LotjaGi2g1v0423400.1.exon.1;Parent=LotjaGi2g1v0423400.1
LjG1.1_chr2	PGSB	CDS	92148512	92149034	.	-	1	ID=LotjaGi2g1v0423400.1.CDS.1;Parent=LotjaGi2g1v0423400.1
LjG1.1_chr2	PGSB	exon	92149550	92149839	.	-	.	ID=LotjaGi2g1v0423400.1.exon.2;Parent=LotjaGi2g1v0423400.1
LjG1.1_chr2	PGSB	CDS	92149550	92149839	.	-	0	ID=LotjaGi2g1v0423400.1.CDS.2;Parent=LotjaGi2g1v0423400.1
LjG1.1_chr2	PGSB	exon	92149937	92150074	.	-	.	ID=LotjaGi2g1v0423400.1.exon.3;Parent=LotjaGi2g1v0423400.1
LjG1.1_chr2	PGSB	CDS	92149937	92150074	.	-	0	ID=LotjaGi2g1v0423400.1.CDS.3;Parent=LotjaGi2g1v0423400.1
LjG1.1_chr2	PGSB	exon	92150190	92150501	.	-	.	ID=LotjaGi2g1v0423400.1.exon.4;Parent=LotjaGi2g1v0423400.1
LjG1.1_chr2	PGSB	CDS	92150190	92150501	.	-	0	ID=LotjaGi2g1v0423400.1.CDS.4;Parent=LotjaGi2g1v0423400.1
LjG1.1_chr2	PGSB	exon	92150584	92150692	.	-	.	ID=LotjaGi2g1v0423400.1.exon.5;Parent=LotjaGi2g1v0423400.1
LjG1.1_chr2	PGSB	CDS	92150584	92150692	.	-	1	ID=LotjaGi2g1v0423400.1.CDS.5;Parent=LotjaGi2g1v0423400.1
LjG1.1_chr2	PGSB	exon	92150785	92150912	.	-	.	ID=LotjaGi2g1v0423400.1.exon.6;Parent=LotjaGi2g1v0423400.1
LjG1.1_chr2	PGSB	CDS	92150785	92150912	.	-	0	ID=LotjaGi2g1v0423400.1.CDS.6;Parent=LotjaGi2g1v0423400.1
LjG1.1_chr2	PGSB	exon	92151360	92151494	.	-	.	ID=LotjaGi2g1v0423400.1.exon.7;Parent=LotjaGi2g1v0423400.1
LjG1.1_chr2	PGSB	CDS	92151360	92151494	.	-	0	ID=LotjaGi2g1v0423400.1.CDS.7;Parent=LotjaGi2g1v0423400.1
LjG1.1_chr2	PGSB	exon	92151579	92151704	.	-	.	ID=LotjaGi2g1v0423400.1.exon.8;Parent=LotjaGi2g1v0423400.1
LjG1.1_chr2	PGSB	CDS	92151579	92151704	.	-	0	ID=LotjaGi2g1v0423400.1.CDS.8;Parent=LotjaGi2g1v0423400.1
LjG1.1_chr2	PGSB	exon	92151835	92152002	.	-	.	ID=LotjaGi2g1v0423400.1.exon.9;Parent=LotjaGi2g1v0423400.1
LjG1.1_chr2	PGSB	CDS	92151835	92152002	.	-	0	ID=LotjaGi2g1v0423400.1.CDS.9;Parent=LotjaGi2g1v0423400.1
LjG1.1_chr2	PGSB	exon	92152150	92152272	.	-	.	ID=LotjaGi2g1v0423400.1.exon.10;Parent=LotjaGi2g1v0423400.1
LjG1.1_chr2	PGSB	CDS	92152150	92152272	.	-	0	ID=LotjaGi2g1v0423400.1.CDS.10;Parent=LotjaGi2g1v0423400.1
LjG1.1_chr2	PGSB	exon	92152352	92152486	.	-	.	ID=LotjaGi2g1v0423400.1.exon.11;Parent=LotjaGi2g1v0423400.1
LjG1.1_chr2	PGSB	CDS	92152352	92152486	.	-	0	ID=LotjaGi2g1v0423400.1.CDS.11;Parent=LotjaGi2g1v0423400.1
LjG1.1_chr2	PGSB	exon	92152951	92153274	.	-	.	ID=LotjaGi2g1v0423400.1.exon.12;Parent=LotjaGi2g1v0423400.1
LjG1.1_chr2	PGSB	CDS	92152951	92153274	.	-	0	ID=LotjaGi2g1v0423400.1.CDS.12;Parent=LotjaGi2g1v0423400.1
LjG1.1_chr2	PGSB	CDS	92153449	92155230	.	-	0	ID=LotjaGi2g1v0423400.1.CDS.13;Parent=LotjaGi2g1v0423400.1
LjG1.1_chr2	PGSB	exon	92153449	92155363	.	-	.	ID=LotjaGi2g1v0423400.1.exon.13;Parent=LotjaGi2g1v0423400.1
LjG1.1_chr2	PGSB	five_prime_UTR	92155231	92155363	.	-	.	ID=LotjaGi2g1v0423400.1.five_prime_UTR.2;Parent=LotjaGi2g1v0423400.1
LjG1.1_chr2	PGSB	exon	92155478	92155708	.	-	.	ID=LotjaGi2g1v0423400.1.exon.14;Parent=LotjaGi2g1v0423400.1
LjG1.1_chr2	PGSB	five_prime_UTR	92155478	92155708	.	-	.	ID=LotjaGi2g1v0423400.1.five_prime_UTR.3;Parent=LotjaGi2g1v0423400.1
###
LjG1.1_chr2	PGSB	five_prime_UTR	92155478	92155708	.	-	.	ID=LotjaGi2g1v0423400.1.five_prime_UTR.3;Parent=LotjaGi2g1v0423400.1
LjG1.1_chr2	PGSB	gene	92160418	92161714	.	-	.	ID=LotjaGi2g1v0423500
LjG1.1_chr2	PGSB	mRNA	92160418	92161714	.	-	.	ID=LotjaGi2g1v0423500.1;Parent=LotjaGi2g1v0423500;description=Zinc finger family protein;ahrdqual=***;GO=GO:0003676,GO:0005634;IPR=IPR007087,IPR007087,IPR007087;Pfam=PF13912,PF13912,PF13912,SSF57667,SSF57667;te-related=0
LjG1.1_chr2	PGSB	three_prime_UTR	92160418	92160750	.	-	.	ID=LotjaGi2g1v0423500.1.three_prime_UTR.1;Parent=LotjaGi2g1v0423500.1
LjG1.1_chr2	PGSB	exon	92160418	92161714	.	-	.	ID=LotjaGi2g1v0423500.1.exon.1;Parent=LotjaGi2g1v0423500.1
LjG1.1_chr2	PGSB	CDS	92160751	92161596	.	-	0	ID=LotjaGi2g1v0423500.1.CDS.1;Parent=LotjaGi2g1v0423500.1
LjG1.1_chr2	PGSB	five_prime_UTR	92161597	92161714	.	-	.	ID=LotjaGi2g1v0423500.1.five_prime_UTR.2;Parent=LotjaGi2g1v0423500.1
###
LjG1.1_chr2	PGSB	five_prime_UTR	92161597	92161714	.	-	.	ID=LotjaGi2g1v0423500.1.five_prime_UTR.2;Parent=LotjaGi2g1v0423500.1
LjG1.1_chr2	PGSB	gene	92173727	92177079	.	-	.	ID=LotjaGi2g1v0423600
LjG1.1_chr2	PGSB	mRNA	92173727	92177079	.	-	.	ID=LotjaGi2g1v0423600.1;Parent=LotjaGi2g1v0423600;description=WAT1-related protein;ahrdqual=***;GO=GO:0016020,GO:0016021,GO:0022857,GO:0055085;IPR=IPR000620,IPR000620;Pfam=PF00892,PF00892,SSF103481;te-related=0
LjG1.1_chr2	PGSB	three_prime_UTR	92173727	92174137	.	-	.	ID=LotjaGi2g1v0423600.1.three_prime_UTR.1;Parent=LotjaGi2g1v0423600.1
LjG1.1_chr2	PGSB	exon	92173727	92174139	.	-	.	ID=LotjaGi2g1v0423600.1.exon.1;Parent=LotjaGi2g1v0423600.1
LjG1.1_chr2	PGSB	CDS	92174138	92174139	.	-	2	ID=LotjaGi2g1v0423600.1.CDS.1;Parent=LotjaGi2g1v0423600.1
LjG1.1_chr2	PGSB	exon	92174274	92174365	.	-	.	ID=LotjaGi2g1v0423600.1.exon.2;Parent=LotjaGi2g1v0423600.1
LjG1.1_chr2	PGSB	CDS	92174274	92174365	.	-	1	ID=LotjaGi2g1v0423600.1.CDS.2;Parent=LotjaGi2g1v0423600.1
LjG1.1_chr2	PGSB	exon	92174470	92174621	.	-	.	ID=LotjaGi2g1v0423600.1.exon.3;Parent=LotjaGi2g1v0423600.1
LjG1.1_chr2	PGSB	CDS	92174470	92174621	.	-	0	ID=LotjaGi2g1v0423600.1.CDS.3;Parent=LotjaGi2g1v0423600.1
LjG1.1_chr2	PGSB	exon	92175327	92175488	.	-	.	ID=LotjaGi2g1v0423600.1.exon.4;Parent=LotjaGi2g1v0423600.1
LjG1.1_chr2	PGSB	CDS	92175327	92175488	.	-	0	ID=LotjaGi2g1v0423600.1.CDS.4;Parent=LotjaGi2g1v0423600.1
LjG1.1_chr2	PGSB	exon	92175573	92175819	.	-	.	ID=LotjaGi2g1v0423600.1.exon.5;Parent=LotjaGi2g1v0423600.1
LjG1.1_chr2	PGSB	CDS	92175573	92175819	.	-	1	ID=LotjaGi2g1v0423600.1.CDS.5;Parent=LotjaGi2g1v0423600.1
LjG1.1_chr2	PGSB	exon	92176141	92176254	.	-	.	ID=LotjaGi2g1v0423600.1.exon.6;Parent=LotjaGi2g1v0423600.1
LjG1.1_chr2	PGSB	CDS	92176141	92176254	.	-	1	ID=LotjaGi2g1v0423600.1.CDS.6;Parent=LotjaGi2g1v0423600.1
LjG1.1_chr2	PGSB	exon	92176383	92176448	.	-	.	ID=LotjaGi2g1v0423600.1.exon.7;Parent=LotjaGi2g1v0423600.1
LjG1.1_chr2	PGSB	CDS	92176383	92176448	.	-	1	ID=LotjaGi2g1v0423600.1.CDS.7;Parent=LotjaGi2g1v0423600.1
LjG1.1_chr2	PGSB	CDS	92176653	92176834	.	-	0	ID=LotjaGi2g1v0423600.1.CDS.8;Parent=LotjaGi2g1v0423600.1
LjG1.1_chr2	PGSB	exon	92176653	92177079	.	-	.	ID=LotjaGi2g1v0423600.1.exon.8;Parent=LotjaGi2g1v0423600.1
LjG1.1_chr2	PGSB	five_prime_UTR	92176835	92177079	.	-	.	ID=LotjaGi2g1v0423600.1.five_prime_UTR.2;Parent=LotjaGi2g1v0423600.1
###
LjG1.1_chr2	PGSB	five_prime_UTR	92176835	92177079	.	-	.	ID=LotjaGi2g1v0423600.1.five_prime_UTR.2;Parent=LotjaGi2g1v0423600.1
LjG1.1_chr2	PGSB	gene	92177863	92182111	.	-	.	ID=LotjaGi2g1v0423700_LC
LjG1.1_chr2	PGSB	mRNA	92177863	92182111	.	-	.	ID=LotjaGi2g1v0423700_LC.1;Parent=LotjaGi2g1v0423700_LC;description=Apolipoprotein A-IV;ahrdqual=*-*;GO=GO:0005576,GO:0006695,GO:0006869,GO:0008289,GO:0010873,GO:0010898,GO:0014012,GO:0015485,GO:0017127,GO:0019433,GO:0030300,GO:0031210,GO:0032094,GO:0033344,GO:0033700,GO:0034014,GO:0034364,GO:0034372,GO:0034380,GO:0042157,GO:0042627,GO:0042632,GO:0043691,GO:0045723,GO:0046470,GO:0051006,GO:0060228,GO:0070328,GO:0072562;Pfam=SSF58113;te-related=0
LjG1.1_chr2	PGSB	three_prime_UTR	92177863	92180249	.	-	.	ID=LotjaGi2g1v0423700_LC.1.three_prime_UTR.1;Parent=LotjaGi2g1v0423700_LC.1
LjG1.1_chr2	PGSB	exon	92177863	92180893	.	-	.	ID=LotjaGi2g1v0423700_LC.1.exon.1;Parent=LotjaGi2g1v0423700_LC.1
LjG1.1_chr2	PGSB	CDS	92180250	92180893	.	-	2	ID=LotjaGi2g1v0423700_LC.1.CDS.1;Parent=LotjaGi2g1v0423700_LC.1
LjG1.1_chr2	PGSB	exon	92180971	92181006	.	-	.	ID=LotjaGi2g1v0423700_LC.1.exon.2;Parent=LotjaGi2g1v0423700_LC.1
LjG1.1_chr2	PGSB	CDS	92180971	92181006	.	-	2	ID=LotjaGi2g1v0423700_LC.1.CDS.2;Parent=LotjaGi2g1v0423700_LC.1
LjG1.1_chr2	PGSB	CDS	92181697	92181811	.	-	0	ID=LotjaGi2g1v0423700_LC.1.CDS.3;Parent=LotjaGi2g1v0423700_LC.1
LjG1.1_chr2	PGSB	exon	92181697	92182111	.	-	.	ID=LotjaGi2g1v0423700_LC.1.exon.3;Parent=LotjaGi2g1v0423700_LC.1
LjG1.1_chr2	PGSB	five_prime_UTR	92181812	92182111	.	-	.	ID=LotjaGi2g1v0423700_LC.1.five_prime_UTR.2;Parent=LotjaGi2g1v0423700_LC.1
###
LjG1.1_chr2	PGSB	five_prime_UTR	92181812	92182111	.	-	.	ID=LotjaGi2g1v0423700_LC.1.five_prime_UTR.2;Parent=LotjaGi2g1v0423700_LC.1
LjG1.1_chr2	PGSB	gene	92183728	92186381	.	+	.	ID=LotjaGi2g1v0423800
LjG1.1_chr2	PGSB	mRNA	92183728	92186381	.	+	.	ID=LotjaGi2g1v0423800.1;Parent=LotjaGi2g1v0423800;description=Histidine triad nucleotide binding protein;ahrdqual=***;GO=GO:0003824;IPR=IPR011146;Pfam=PF11969,SSF54197;te-related=0
LjG1.1_chr2	PGSB	five_prime_UTR	92183728	92183810	.	+	.	ID=LotjaGi2g1v0423800.1.five_prime_UTR.1;Parent=LotjaGi2g1v0423800.1
LjG1.1_chr2	PGSB	exon	92183728	92183897	.	+	.	ID=LotjaGi2g1v0423800.1.exon.1;Parent=LotjaGi2g1v0423800.1
LjG1.1_chr2	PGSB	CDS	92183811	92183897	.	+	0	ID=LotjaGi2g1v0423800.1.CDS.1;Parent=LotjaGi2g1v0423800.1
LjG1.1_chr2	PGSB	exon	92183993	92184039	.	+	.	ID=LotjaGi2g1v0423800.1.exon.2;Parent=LotjaGi2g1v0423800.1
LjG1.1_chr2	PGSB	CDS	92183993	92184039	.	+	0	ID=LotjaGi2g1v0423800.1.CDS.2;Parent=LotjaGi2g1v0423800.1
LjG1.1_chr2	PGSB	exon	92184152	92184228	.	+	.	ID=LotjaGi2g1v0423800.1.exon.3;Parent=LotjaGi2g1v0423800.1
LjG1.1_chr2	PGSB	CDS	92184152	92184228	.	+	1	ID=LotjaGi2g1v0423800.1.CDS.3;Parent=LotjaGi2g1v0423800.1
LjG1.1_chr2	PGSB	exon	92184320	92184386	.	+	.	ID=LotjaGi2g1v0423800.1.exon.4;Parent=LotjaGi2g1v0423800.1
LjG1.1_chr2	PGSB	CDS	92184320	92184386	.	+	2	ID=LotjaGi2g1v0423800.1.CDS.4;Parent=LotjaGi2g1v0423800.1
LjG1.1_chr2	PGSB	exon	92185140	92185217	.	+	.	ID=LotjaGi2g1v0423800.1.exon.5;Parent=LotjaGi2g1v0423800.1
LjG1.1_chr2	PGSB	CDS	92185140	92185217	.	+	1	ID=LotjaGi2g1v0423800.1.CDS.5;Parent=LotjaGi2g1v0423800.1
LjG1.1_chr2	PGSB	CDS	92185313	92185418	.	+	1	ID=LotjaGi2g1v0423800.1.CDS.6;Parent=LotjaGi2g1v0423800.1
LjG1.1_chr2	PGSB	exon	92185313	92186381	.	+	.	ID=LotjaGi2g1v0423800.1.exon.6;Parent=LotjaGi2g1v0423800.1
LjG1.1_chr2	PGSB	three_prime_UTR	92185419	92186381	.	+	.	ID=LotjaGi2g1v0423800.1.three_prime_UTR.2;Parent=LotjaGi2g1v0423800.1
###
LjG1.1_chr2	PGSB	three_prime_UTR	92185419	92186381	.	+	.	ID=LotjaGi2g1v0423800.1.three_prime_UTR.2;Parent=LotjaGi2g1v0423800.1
LjG1.1_chr2	PGSB	gene	92188188	92190641	.	-	.	ID=LotjaGi2g1v0423900
LjG1.1_chr2	PGSB	mRNA	92188188	92190641	.	-	.	ID=LotjaGi2g1v0423900.1;Parent=LotjaGi2g1v0423900;description=Ribosomal RNA processing protein 1 B, putative;ahrdqual=***;GO=GO:0006364,GO:0030688;IPR=IPR010301;Pfam=PF05997;te-related=0
LjG1.1_chr2	PGSB	three_prime_UTR	92188188	92188743	.	-	.	ID=LotjaGi2g1v0423900.1.three_prime_UTR.1;Parent=LotjaGi2g1v0423900.1
LjG1.1_chr2	PGSB	exon	92188188	92190641	.	-	.	ID=LotjaGi2g1v0423900.1.exon.1;Parent=LotjaGi2g1v0423900.1
LjG1.1_chr2	PGSB	CDS	92188744	92190408	.	-	0	ID=LotjaGi2g1v0423900.1.CDS.1;Parent=LotjaGi2g1v0423900.1
LjG1.1_chr2	PGSB	five_prime_UTR	92190409	92190641	.	-	.	ID=LotjaGi2g1v0423900.1.five_prime_UTR.2;Parent=LotjaGi2g1v0423900.1
###
LjG1.1_chr2	PGSB	five_prime_UTR	92190409	92190641	.	-	.	ID=LotjaGi2g1v0423900.1.five_prime_UTR.2;Parent=LotjaGi2g1v0423900.1
LjG1.1_chr2	PGSB	gene	92195938	92198194	.	+	.	ID=LotjaGi2g1v0424000
LjG1.1_chr2	PGSB	mRNA	92195938	92198194	.	+	.	ID=LotjaGi2g1v0424000.1;Parent=LotjaGi2g1v0424000;description=Eukaryotic aspartyl protease family protein;ahrdqual=***;GO=GO:0004190,GO:0006508,GO:0008233,GO:0016787;IPR=IPR032799,IPR032861,IPR021109;Pfam=PF14541,PF14543,SSF50630;te-related=0
LjG1.1_chr2	PGSB	five_prime_UTR	92195938	92196275	.	+	.	ID=LotjaGi2g1v0424000.1.five_prime_UTR.1;Parent=LotjaGi2g1v0424000.1
LjG1.1_chr2	PGSB	exon	92195938	92198194	.	+	.	ID=LotjaGi2g1v0424000.1.exon.1;Parent=LotjaGi2g1v0424000.1
LjG1.1_chr2	PGSB	CDS	92196276	92197712	.	+	0	ID=LotjaGi2g1v0424000.1.CDS.1;Parent=LotjaGi2g1v0424000.1
LjG1.1_chr2	PGSB	three_prime_UTR	92197713	92198194	.	+	.	ID=LotjaGi2g1v0424000.1.three_prime_UTR.2;Parent=LotjaGi2g1v0424000.1
###
LjG1.1_chr2	PGSB	three_prime_UTR	92197713	92198194	.	+	.	ID=LotjaGi2g1v0424000.1.three_prime_UTR.2;Parent=LotjaGi2g1v0424000.1
LjG1.1_chr2	PGSB	gene	92210010	92214152	.	+	.	ID=LotjaGi2g1v0424100
LjG1.1_chr2	PGSB	mRNA	92210010	92214016	.	+	.	ID=LotjaGi2g1v0424100.1;Parent=LotjaGi2g1v0424100;description=Sec14p-like phosphatidylinositol transfer family protein;ahrdqual=***;IPR=IPR011074,IPR001251,IPR001251;Pfam=SSF46938,PF00650,SSF52087;te-related=0
LjG1.1_chr2	PGSB	five_prime_UTR	92210010	92210346	.	+	.	ID=LotjaGi2g1v0424100.1.five_prime_UTR.1;Parent=LotjaGi2g1v0424100.1
LjG1.1_chr2	PGSB	exon	92210010	92210732	.	+	.	ID=LotjaGi2g1v0424100.1.exon.1;Parent=LotjaGi2g1v0424100.1
LjG1.1_chr2	PGSB	CDS	92210347	92210732	.	+	0	ID=LotjaGi2g1v0424100.1.CDS.1;Parent=LotjaGi2g1v0424100.1
LjG1.1_chr2	PGSB	exon	92210808	92210907	.	+	.	ID=LotjaGi2g1v0424100.1.exon.2;Parent=LotjaGi2g1v0424100.1
LjG1.1_chr2	PGSB	CDS	92210808	92210907	.	+	1	ID=LotjaGi2g1v0424100.1.CDS.2;Parent=LotjaGi2g1v0424100.1
LjG1.1_chr2	PGSB	exon	92211195	92211461	.	+	.	ID=LotjaGi2g1v0424100.1.exon.3;Parent=LotjaGi2g1v0424100.1
LjG1.1_chr2	PGSB	CDS	92211195	92211461	.	+	0	ID=LotjaGi2g1v0424100.1.CDS.3;Parent=LotjaGi2g1v0424100.1
LjG1.1_chr2	PGSB	exon	92211759	92211836	.	+	.	ID=LotjaGi2g1v0424100.1.exon.4;Parent=LotjaGi2g1v0424100.1
LjG1.1_chr2	PGSB	CDS	92211759	92211836	.	+	0	ID=LotjaGi2g1v0424100.1.CDS.4;Parent=LotjaGi2g1v0424100.1
LjG1.1_chr2	PGSB	exon	92212376	92212477	.	+	.	ID=LotjaGi2g1v0424100.1.exon.5;Parent=LotjaGi2g1v0424100.1
LjG1.1_chr2	PGSB	CDS	92212376	92212477	.	+	0	ID=LotjaGi2g1v0424100.1.CDS.5;Parent=LotjaGi2g1v0424100.1
LjG1.1_chr2	PGSB	exon	92212602	92212651	.	+	.	ID=LotjaGi2g1v0424100.1.exon.6;Parent=LotjaGi2g1v0424100.1
LjG1.1_chr2	PGSB	CDS	92212602	92212651	.	+	0	ID=LotjaGi2g1v0424100.1.CDS.6;Parent=LotjaGi2g1v0424100.1
LjG1.1_chr2	PGSB	exon	92212786	92212894	.	+	.	ID=LotjaGi2g1v0424100.1.exon.7;Parent=LotjaGi2g1v0424100.1
LjG1.1_chr2	PGSB	CDS	92212786	92212894	.	+	1	ID=LotjaGi2g1v0424100.1.CDS.7;Parent=LotjaGi2g1v0424100.1
LjG1.1_chr2	PGSB	exon	92213185	92213265	.	+	.	ID=LotjaGi2g1v0424100.1.exon.8;Parent=LotjaGi2g1v0424100.1
LjG1.1_chr2	PGSB	CDS	92213185	92213265	.	+	0	ID=LotjaGi2g1v0424100.1.CDS.8;Parent=LotjaGi2g1v0424100.1
LjG1.1_chr2	PGSB	exon	92213337	92213474	.	+	.	ID=LotjaGi2g1v0424100.1.exon.9;Parent=LotjaGi2g1v0424100.1
LjG1.1_chr2	PGSB	CDS	92213337	92213474	.	+	0	ID=LotjaGi2g1v0424100.1.CDS.9;Parent=LotjaGi2g1v0424100.1
LjG1.1_chr2	PGSB	exon	92213562	92213603	.	+	.	ID=LotjaGi2g1v0424100.1.exon.10;Parent=LotjaGi2g1v0424100.1
LjG1.1_chr2	PGSB	CDS	92213562	92213603	.	+	0	ID=LotjaGi2g1v0424100.1.CDS.10;Parent=LotjaGi2g1v0424100.1
LjG1.1_chr2	PGSB	CDS	92213682	92213726	.	+	0	ID=LotjaGi2g1v0424100.1.CDS.11;Parent=LotjaGi2g1v0424100.1
LjG1.1_chr2	PGSB	exon	92213682	92214016	.	+	.	ID=LotjaGi2g1v0424100.1.exon.11;Parent=LotjaGi2g1v0424100.1
LjG1.1_chr2	PGSB	three_prime_UTR	92213727	92214016	.	+	.	ID=LotjaGi2g1v0424100.1.three_prime_UTR.2;Parent=LotjaGi2g1v0424100.1
LjG1.1_chr2	PGSB	mRNA	92210036	92214152	.	+	.	ID=LotjaGi2g1v0424100.2;Parent=LotjaGi2g1v0424100;description=Sec14p-like phosphatidylinositol transfer family protein;ahrdqual=***;te-related=0
LjG1.1_chr2	PGSB	exon	92210036	92210221	.	+	.	ID=LotjaGi2g1v0424100.2.exon.1;Parent=LotjaGi2g1v0424100.2
LjG1.1_chr2	PGSB	five_prime_UTR	92210036	92210221	.	+	.	ID=LotjaGi2g1v0424100.2.five_prime_UTR.1;Parent=LotjaGi2g1v0424100.2
LjG1.1_chr2	PGSB	five_prime_UTR	92210314	92210346	.	+	.	ID=LotjaGi2g1v0424100.2.five_prime_UTR.2;Parent=LotjaGi2g1v0424100.2
LjG1.1_chr2	PGSB	exon	92210314	92210732	.	+	.	ID=LotjaGi2g1v0424100.2.exon.2;Parent=LotjaGi2g1v0424100.2
LjG1.1_chr2	PGSB	CDS	92210347	92210732	.	+	0	ID=LotjaGi2g1v0424100.2.CDS.1;Parent=LotjaGi2g1v0424100.2
LjG1.1_chr2	PGSB	exon	92210808	92210907	.	+	.	ID=LotjaGi2g1v0424100.2.exon.3;Parent=LotjaGi2g1v0424100.2
LjG1.1_chr2	PGSB	CDS	92210808	92210907	.	+	1	ID=LotjaGi2g1v0424100.2.CDS.2;Parent=LotjaGi2g1v0424100.2
LjG1.1_chr2	PGSB	exon	92211195	92211461	.	+	.	ID=LotjaGi2g1v0424100.2.exon.4;Parent=LotjaGi2g1v0424100.2
LjG1.1_chr2	PGSB	CDS	92211195	92211461	.	+	0	ID=LotjaGi2g1v0424100.2.CDS.3;Parent=LotjaGi2g1v0424100.2
LjG1.1_chr2	PGSB	exon	92211759	92211836	.	+	.	ID=LotjaGi2g1v0424100.2.exon.5;Parent=LotjaGi2g1v0424100.2
LjG1.1_chr2	PGSB	CDS	92211759	92211836	.	+	0	ID=LotjaGi2g1v0424100.2.CDS.4;Parent=LotjaGi2g1v0424100.2
LjG1.1_chr2	PGSB	exon	92212376	92212477	.	+	.	ID=LotjaGi2g1v0424100.2.exon.6;Parent=LotjaGi2g1v0424100.2
LjG1.1_chr2	PGSB	CDS	92212376	92212477	.	+	0	ID=LotjaGi2g1v0424100.2.CDS.5;Parent=LotjaGi2g1v0424100.2
LjG1.1_chr2	PGSB	exon	92212602	92212651	.	+	.	ID=LotjaGi2g1v0424100.2.exon.7;Parent=LotjaGi2g1v0424100.2
LjG1.1_chr2	PGSB	CDS	92212602	92212651	.	+	0	ID=LotjaGi2g1v0424100.2.CDS.6;Parent=LotjaGi2g1v0424100.2
LjG1.1_chr2	PGSB	exon	92212786	92212894	.	+	.	ID=LotjaGi2g1v0424100.2.exon.8;Parent=LotjaGi2g1v0424100.2
LjG1.1_chr2	PGSB	CDS	92212786	92212894	.	+	1	ID=LotjaGi2g1v0424100.2.CDS.7;Parent=LotjaGi2g1v0424100.2
LjG1.1_chr2	PGSB	exon	92213185	92213265	.	+	.	ID=LotjaGi2g1v0424100.2.exon.9;Parent=LotjaGi2g1v0424100.2
LjG1.1_chr2	PGSB	CDS	92213185	92213265	.	+	0	ID=LotjaGi2g1v0424100.2.CDS.8;Parent=LotjaGi2g1v0424100.2
LjG1.1_chr2	PGSB	exon	92213337	92213474	.	+	.	ID=LotjaGi2g1v0424100.2.exon.10;Parent=LotjaGi2g1v0424100.2
LjG1.1_chr2	PGSB	CDS	92213337	92213474	.	+	0	ID=LotjaGi2g1v0424100.2.CDS.9;Parent=LotjaGi2g1v0424100.2
LjG1.1_chr2	PGSB	exon	92213562	92213603	.	+	.	ID=LotjaGi2g1v0424100.2.exon.11;Parent=LotjaGi2g1v0424100.2
LjG1.1_chr2	PGSB	CDS	92213562	92213603	.	+	0	ID=LotjaGi2g1v0424100.2.CDS.10;Parent=LotjaGi2g1v0424100.2
LjG1.1_chr2	PGSB	CDS	92213682	92213726	.	+	0	ID=LotjaGi2g1v0424100.2.CDS.11;Parent=LotjaGi2g1v0424100.2
LjG1.1_chr2	PGSB	exon	92213682	92214152	.	+	.	ID=LotjaGi2g1v0424100.2.exon.12;Parent=LotjaGi2g1v0424100.2
LjG1.1_chr2	PGSB	three_prime_UTR	92213727	92214152	.	+	.	ID=LotjaGi2g1v0424100.2.three_prime_UTR.3;Parent=LotjaGi2g1v0424100.2
###
LjG1.1_chr2	PGSB	three_prime_UTR	92213727	92214152	.	+	.	ID=LotjaGi2g1v0424100.2.three_prime_UTR.3;Parent=LotjaGi2g1v0424100.2
LjG1.1_chr2	PGSB	gene	92215613	92224477	.	+	.	ID=LotjaGi2g1v0424200
LjG1.1_chr2	PGSB	mRNA	92215613	92224477	.	+	.	ID=LotjaGi2g1v0424200.1;Parent=LotjaGi2g1v0424200;description=Vesicle-associated 1-1-like protein;ahrdqual=***;GO=GO:0005789,GO:0016020,GO:0016021;IPR=IPR000535,IPR008962;Pfam=PF00635,SSF49354;te-related=0
LjG1.1_chr2	PGSB	five_prime_UTR	92215613	92215811	.	+	.	ID=LotjaGi2g1v0424200.1.five_prime_UTR.1;Parent=LotjaGi2g1v0424200.1
LjG1.1_chr2	PGSB	exon	92215613	92215863	.	+	.	ID=LotjaGi2g1v0424200.1.exon.1;Parent=LotjaGi2g1v0424200.1
LjG1.1_chr2	PGSB	CDS	92215812	92215863	.	+	0	ID=LotjaGi2g1v0424200.1.CDS.1;Parent=LotjaGi2g1v0424200.1
LjG1.1_chr2	PGSB	exon	92215950	92216020	.	+	.	ID=LotjaGi2g1v0424200.1.exon.2;Parent=LotjaGi2g1v0424200.1
LjG1.1_chr2	PGSB	CDS	92215950	92216020	.	+	2	ID=LotjaGi2g1v0424200.1.CDS.2;Parent=LotjaGi2g1v0424200.1
LjG1.1_chr2	PGSB	exon	92216183	92216264	.	+	.	ID=LotjaGi2g1v0424200.1.exon.3;Parent=LotjaGi2g1v0424200.1
LjG1.1_chr2	PGSB	CDS	92216183	92216264	.	+	0	ID=LotjaGi2g1v0424200.1.CDS.3;Parent=LotjaGi2g1v0424200.1
LjG1.1_chr2	PGSB	exon	92221432	92221547	.	+	.	ID=LotjaGi2g1v0424200.1.exon.4;Parent=LotjaGi2g1v0424200.1
LjG1.1_chr2	PGSB	CDS	92221432	92221547	.	+	2	ID=LotjaGi2g1v0424200.1.CDS.4;Parent=LotjaGi2g1v0424200.1
LjG1.1_chr2	PGSB	exon	92221895	92222059	.	+	.	ID=LotjaGi2g1v0424200.1.exon.5;Parent=LotjaGi2g1v0424200.1
LjG1.1_chr2	PGSB	CDS	92221895	92222059	.	+	0	ID=LotjaGi2g1v0424200.1.CDS.5;Parent=LotjaGi2g1v0424200.1
LjG1.1_chr2	PGSB	exon	92222161	92222211	.	+	.	ID=LotjaGi2g1v0424200.1.exon.6;Parent=LotjaGi2g1v0424200.1
LjG1.1_chr2	PGSB	CDS	92222161	92222211	.	+	0	ID=LotjaGi2g1v0424200.1.CDS.6;Parent=LotjaGi2g1v0424200.1
LjG1.1_chr2	PGSB	exon	92222509	92222586	.	+	.	ID=LotjaGi2g1v0424200.1.exon.7;Parent=LotjaGi2g1v0424200.1
LjG1.1_chr2	PGSB	CDS	92222509	92222586	.	+	0	ID=LotjaGi2g1v0424200.1.CDS.7;Parent=LotjaGi2g1v0424200.1
LjG1.1_chr2	PGSB	CDS	92223423	92223533	.	+	0	ID=LotjaGi2g1v0424200.1.CDS.8;Parent=LotjaGi2g1v0424200.1
LjG1.1_chr2	PGSB	exon	92223423	92224477	.	+	.	ID=LotjaGi2g1v0424200.1.exon.8;Parent=LotjaGi2g1v0424200.1
LjG1.1_chr2	PGSB	three_prime_UTR	92223534	92224477	.	+	.	ID=LotjaGi2g1v0424200.1.three_prime_UTR.2;Parent=LotjaGi2g1v0424200.1
###
LjG1.1_chr2	PGSB	three_prime_UTR	92223534	92224477	.	+	.	ID=LotjaGi2g1v0424200.1.three_prime_UTR.2;Parent=LotjaGi2g1v0424200.1
LjG1.1_chr2	PGSB	gene	92225276	92240632	.	+	.	ID=LotjaGi2g1v0424300
LjG1.1_chr2	PGSB	mRNA	92225335	92239421	.	+	.	ID=LotjaGi2g1v0424300.1;Parent=LotjaGi2g1v0424300;description=Vesicle-associated 1-1-like protein;ahrdqual=***;GO=GO:0005789,GO:0016020,GO:0016021;IPR=IPR000535,IPR008962;Pfam=PF00635,SSF49354;te-related=0
LjG1.1_chr2	PGSB	five_prime_UTR	92225335	92225475	.	+	.	ID=LotjaGi2g1v0424300.1.five_prime_UTR.1;Parent=LotjaGi2g1v0424300.1
LjG1.1_chr2	PGSB	exon	92225335	92225527	.	+	.	ID=LotjaGi2g1v0424300.1.exon.1;Parent=LotjaGi2g1v0424300.1
LjG1.1_chr2	PGSB	CDS	92225476	92225527	.	+	0	ID=LotjaGi2g1v0424300.1.CDS.1;Parent=LotjaGi2g1v0424300.1
LjG1.1_chr2	PGSB	exon	92225622	92225692	.	+	.	ID=LotjaGi2g1v0424300.1.exon.2;Parent=LotjaGi2g1v0424300.1
LjG1.1_chr2	PGSB	CDS	92225622	92225692	.	+	2	ID=LotjaGi2g1v0424300.1.CDS.2;Parent=LotjaGi2g1v0424300.1
LjG1.1_chr2	PGSB	exon	92235382	92235463	.	+	.	ID=LotjaGi2g1v0424300.1.exon.3;Parent=LotjaGi2g1v0424300.1
LjG1.1_chr2	PGSB	CDS	92235382	92235463	.	+	0	ID=LotjaGi2g1v0424300.1.CDS.3;Parent=LotjaGi2g1v0424300.1
LjG1.1_chr2	PGSB	exon	92235561	92235676	.	+	.	ID=LotjaGi2g1v0424300.1.exon.4;Parent=LotjaGi2g1v0424300.1
LjG1.1_chr2	PGSB	CDS	92235561	92235676	.	+	2	ID=LotjaGi2g1v0424300.1.CDS.4;Parent=LotjaGi2g1v0424300.1
LjG1.1_chr2	PGSB	exon	92235764	92235928	.	+	.	ID=LotjaGi2g1v0424300.1.exon.5;Parent=LotjaGi2g1v0424300.1
LjG1.1_chr2	PGSB	CDS	92235764	92235928	.	+	0	ID=LotjaGi2g1v0424300.1.CDS.5;Parent=LotjaGi2g1v0424300.1
LjG1.1_chr2	PGSB	exon	92236033	92236077	.	+	.	ID=LotjaGi2g1v0424300.1.exon.6;Parent=LotjaGi2g1v0424300.1
LjG1.1_chr2	PGSB	CDS	92236033	92236077	.	+	0	ID=LotjaGi2g1v0424300.1.CDS.6;Parent=LotjaGi2g1v0424300.1
LjG1.1_chr2	PGSB	exon	92237630	92237707	.	+	.	ID=LotjaGi2g1v0424300.1.exon.7;Parent=LotjaGi2g1v0424300.1
LjG1.1_chr2	PGSB	CDS	92237630	92237707	.	+	0	ID=LotjaGi2g1v0424300.1.CDS.7;Parent=LotjaGi2g1v0424300.1
LjG1.1_chr2	PGSB	CDS	92238815	92238925	.	+	0	ID=LotjaGi2g1v0424300.1.CDS.8;Parent=LotjaGi2g1v0424300.1
LjG1.1_chr2	PGSB	exon	92238815	92239421	.	+	.	ID=LotjaGi2g1v0424300.1.exon.8;Parent=LotjaGi2g1v0424300.1
LjG1.1_chr2	PGSB	three_prime_UTR	92238926	92239421	.	+	.	ID=LotjaGi2g1v0424300.1.three_prime_UTR.2;Parent=LotjaGi2g1v0424300.1
LjG1.1_chr2	PGSB	mRNA	92235014	92238925	.	+	.	ID=LotjaGi2g1v0424300.2;Parent=LotjaGi2g1v0424300;description=Vesicle-associated 1-1-like protein;ahrdqual=***;GO=GO:0005789,GO:0016020,GO:0016021;IPR=IPR008962;Pfam=SSF49354;te-related=0
LjG1.1_chr2	PGSB	exon	92235014	92235067	.	+	.	ID=LotjaGi2g1v0424300.2.exon.1;Parent=LotjaGi2g1v0424300.2
LjG1.1_chr2	PGSB	five_prime_UTR	92235014	92235067	.	+	.	ID=LotjaGi2g1v0424300.2.five_prime_UTR.1;Parent=LotjaGi2g1v0424300.2
LjG1.1_chr2	PGSB	exon	92235162	92235232	.	+	.	ID=LotjaGi2g1v0424300.2.exon.2;Parent=LotjaGi2g1v0424300.2
LjG1.1_chr2	PGSB	five_prime_UTR	92235162	92235232	.	+	.	ID=LotjaGi2g1v0424300.2.five_prime_UTR.2;Parent=LotjaGi2g1v0424300.2
LjG1.1_chr2	PGSB	exon	92235382	92235463	.	+	.	ID=LotjaGi2g1v0424300.2.exon.3;Parent=LotjaGi2g1v0424300.2
LjG1.1_chr2	PGSB	five_prime_UTR	92235382	92235463	.	+	.	ID=LotjaGi2g1v0424300.2.five_prime_UTR.3;Parent=LotjaGi2g1v0424300.2
LjG1.1_chr2	PGSB	five_prime_UTR	92235561	92235565	.	+	.	ID=LotjaGi2g1v0424300.2.five_prime_UTR.4;Parent=LotjaGi2g1v0424300.2
LjG1.1_chr2	PGSB	exon	92235561	92235676	.	+	.	ID=LotjaGi2g1v0424300.2.exon.4;Parent=LotjaGi2g1v0424300.2
LjG1.1_chr2	PGSB	CDS	92235566	92235676	.	+	0	ID=LotjaGi2g1v0424300.2.CDS.1;Parent=LotjaGi2g1v0424300.2
LjG1.1_chr2	PGSB	exon	92235764	92235928	.	+	.	ID=LotjaGi2g1v0424300.2.exon.5;Parent=LotjaGi2g1v0424300.2
LjG1.1_chr2	PGSB	CDS	92235764	92235928	.	+	0	ID=LotjaGi2g1v0424300.2.CDS.2;Parent=LotjaGi2g1v0424300.2
LjG1.1_chr2	PGSB	exon	92236033	92236077	.	+	.	ID=LotjaGi2g1v0424300.2.exon.6;Parent=LotjaGi2g1v0424300.2
LjG1.1_chr2	PGSB	CDS	92236033	92236077	.	+	0	ID=LotjaGi2g1v0424300.2.CDS.3;Parent=LotjaGi2g1v0424300.2
LjG1.1_chr2	PGSB	exon	92237630	92237707	.	+	.	ID=LotjaGi2g1v0424300.2.exon.7;Parent=LotjaGi2g1v0424300.2
LjG1.1_chr2	PGSB	CDS	92237630	92237707	.	+	0	ID=LotjaGi2g1v0424300.2.CDS.4;Parent=LotjaGi2g1v0424300.2
LjG1.1_chr2	PGSB	exon	92238815	92238925	.	+	.	ID=LotjaGi2g1v0424300.2.exon.8;Parent=LotjaGi2g1v0424300.2
LjG1.1_chr2	PGSB	CDS	92238815	92238925	.	+	0	ID=LotjaGi2g1v0424300.2.CDS.5;Parent=LotjaGi2g1v0424300.2
LjG1.1_chr2	PGSB	mRNA	92235014	92238925	.	+	.	ID=LotjaGi2g1v0424300.3;Parent=LotjaGi2g1v0424300;description=Vesicle-associated 1-1-like protein;ahrdqual=***;GO=GO:0005789,GO:0016020,GO:0016021;IPR=IPR000535,IPR008962;Pfam=PF00635,SSF49354;te-related=0
LjG1.1_chr2	PGSB	exon	92235014	92235065	.	+	.	ID=LotjaGi2g1v0424300.3.exon.1;Parent=LotjaGi2g1v0424300.3
LjG1.1_chr2	PGSB	CDS	92235014	92235065	.	+	0	ID=LotjaGi2g1v0424300.3.CDS.1;Parent=LotjaGi2g1v0424300.3
LjG1.1_chr2	PGSB	exon	92235162	92235232	.	+	.	ID=LotjaGi2g1v0424300.3.exon.2;Parent=LotjaGi2g1v0424300.3
LjG1.1_chr2	PGSB	CDS	92235162	92235232	.	+	2	ID=LotjaGi2g1v0424300.3.CDS.2;Parent=LotjaGi2g1v0424300.3
LjG1.1_chr2	PGSB	exon	92235382	92235463	.	+	.	ID=LotjaGi2g1v0424300.3.exon.3;Parent=LotjaGi2g1v0424300.3
LjG1.1_chr2	PGSB	CDS	92235382	92235463	.	+	0	ID=LotjaGi2g1v0424300.3.CDS.3;Parent=LotjaGi2g1v0424300.3
LjG1.1_chr2	PGSB	exon	92235561	92235676	.	+	.	ID=LotjaGi2g1v0424300.3.exon.4;Parent=LotjaGi2g1v0424300.3
LjG1.1_chr2	PGSB	CDS	92235561	92235676	.	+	2	ID=LotjaGi2g1v0424300.3.CDS.4;Parent=LotjaGi2g1v0424300.3
LjG1.1_chr2	PGSB	exon	92235764	92235928	.	+	.	ID=LotjaGi2g1v0424300.3.exon.5;Parent=LotjaGi2g1v0424300.3
LjG1.1_chr2	PGSB	CDS	92235764	92235928	.	+	0	ID=LotjaGi2g1v0424300.3.CDS.5;Parent=LotjaGi2g1v0424300.3
LjG1.1_chr2	PGSB	exon	92236033	92236077	.	+	.	ID=LotjaGi2g1v0424300.3.exon.6;Parent=LotjaGi2g1v0424300.3
LjG1.1_chr2	PGSB	CDS	92236033	92236077	.	+	0	ID=LotjaGi2g1v0424300.3.CDS.6;Parent=LotjaGi2g1v0424300.3
LjG1.1_chr2	PGSB	exon	92237630	92237707	.	+	.	ID=LotjaGi2g1v0424300.3.exon.7;Parent=LotjaGi2g1v0424300.3
LjG1.1_chr2	PGSB	CDS	92237630	92237707	.	+	0	ID=LotjaGi2g1v0424300.3.CDS.7;Parent=LotjaGi2g1v0424300.3
LjG1.1_chr2	PGSB	exon	92238815	92238925	.	+	.	ID=LotjaGi2g1v0424300.3.exon.8;Parent=LotjaGi2g1v0424300.3
LjG1.1_chr2	PGSB	CDS	92238815	92238925	.	+	0	ID=LotjaGi2g1v0424300.3.CDS.8;Parent=LotjaGi2g1v0424300.3
###
LjG1.1_chr2	PGSB	CDS	92238815	92238925	.	+	0	ID=LotjaGi2g1v0424300.3.CDS.8;Parent=LotjaGi2g1v0424300.3
LjG1.1_chr2	PGSB	gene	92243235	92245872	.	+	.	ID=LotjaGi2g1v0424400
LjG1.1_chr2	PGSB	mRNA	92243235	92245872	.	+	.	ID=LotjaGi2g1v0424400.1;Parent=LotjaGi2g1v0424400;description=Root meristem growth factor 6;ahrdqual=--*;te-related=0
LjG1.1_chr2	PGSB	five_prime_UTR	92243235	92244075	.	+	.	ID=LotjaGi2g1v0424400.1.five_prime_UTR.1;Parent=LotjaGi2g1v0424400.1
LjG1.1_chr2	PGSB	exon	92243235	92244183	.	+	.	ID=LotjaGi2g1v0424400.1.exon.1;Parent=LotjaGi2g1v0424400.1
LjG1.1_chr2	PGSB	CDS	92244076	92244183	.	+	0	ID=LotjaGi2g1v0424400.1.CDS.1;Parent=LotjaGi2g1v0424400.1
LjG1.1_chr2	PGSB	exon	92244266	92244428	.	+	.	ID=LotjaGi2g1v0424400.1.exon.2;Parent=LotjaGi2g1v0424400.1
LjG1.1_chr2	PGSB	CDS	92244266	92244428	.	+	0	ID=LotjaGi2g1v0424400.1.CDS.2;Parent=LotjaGi2g1v0424400.1
LjG1.1_chr2	PGSB	exon	92244795	92244838	.	+	.	ID=LotjaGi2g1v0424400.1.exon.3;Parent=LotjaGi2g1v0424400.1
LjG1.1_chr2	PGSB	CDS	92244795	92244838	.	+	2	ID=LotjaGi2g1v0424400.1.CDS.3;Parent=LotjaGi2g1v0424400.1
LjG1.1_chr2	PGSB	CDS	92245519	92245701	.	+	0	ID=LotjaGi2g1v0424400.1.CDS.4;Parent=LotjaGi2g1v0424400.1
LjG1.1_chr2	PGSB	exon	92245519	92245872	.	+	.	ID=LotjaGi2g1v0424400.1.exon.4;Parent=LotjaGi2g1v0424400.1
LjG1.1_chr2	PGSB	three_prime_UTR	92245702	92245872	.	+	.	ID=LotjaGi2g1v0424400.1.three_prime_UTR.2;Parent=LotjaGi2g1v0424400.1
###
LjG1.1_chr2	PGSB	three_prime_UTR	92245702	92245872	.	+	.	ID=LotjaGi2g1v0424400.1.three_prime_UTR.2;Parent=LotjaGi2g1v0424400.1
LjG1.1_chr2	PGSB	gene	92250120	92251362	.	+	.	ID=LotjaGi2g1v0424500
LjG1.1_chr2	PGSB	mRNA	92250120	92251362	.	+	.	ID=LotjaGi2g1v0424500.1;Parent=LotjaGi2g1v0424500;description=L-lactate dehydrogenase;ahrdqual=***;GO=GO:0003824,GO:0004459,GO:0005737,GO:0005975,GO:0016491,GO:0016616,GO:0019752,GO:0055114;IPR=IPR015955,IPR022383,IPR001236,IPR016040,IPR011304;Pfam=SSF56327,PF02866,PF00056,SSF51735,TIGR01771;te-related=0
LjG1.1_chr2	PGSB	exon	92250120	92251362	.	+	.	ID=LotjaGi2g1v0424500.1.exon.1;Parent=LotjaGi2g1v0424500.1
LjG1.1_chr2	PGSB	CDS	92250310	92251362	.	+	0	ID=LotjaGi2g1v0424500.1.CDS.1;Parent=LotjaGi2g1v0424500.1
###
LjG1.1_chr2	PGSB	CDS	92250310	92251362	.	+	0	ID=LotjaGi2g1v0424500.1.CDS.1;Parent=LotjaGi2g1v0424500.1
LjG1.1_chr2	PGSB	gene	92250269	92253122	.	-	.	ID=LotjaGi2g1v0424600_LC
LjG1.1_chr2	PGSB	mRNA	92250269	92253122	.	-	.	ID=LotjaGi2g1v0424600_LC.1;Parent=LotjaGi2g1v0424600_LC;description=Bifunctional inhibitor/lipid-transfer protein/seed storage 2S albumin-like protein;ahrdqual=--*;IPR=IPR027923,IPR016140;Pfam=PF14547,SSF47699;te-related=0
LjG1.1_chr2	PGSB	three_prime_UTR	92250269	92252288	.	-	.	ID=LotjaGi2g1v0424600_LC.1.three_prime_UTR.1;Parent=LotjaGi2g1v0424600_LC.1
LjG1.1_chr2	PGSB	exon	92250269	92253122	.	-	.	ID=LotjaGi2g1v0424600_LC.1.exon.1;Parent=LotjaGi2g1v0424600_LC.1
LjG1.1_chr2	PGSB	CDS	92252289	92253077	.	-	0	ID=LotjaGi2g1v0424600_LC.1.CDS.1;Parent=LotjaGi2g1v0424600_LC.1
LjG1.1_chr2	PGSB	five_prime_UTR	92253078	92253122	.	-	.	ID=LotjaGi2g1v0424600_LC.1.five_prime_UTR.2;Parent=LotjaGi2g1v0424600_LC.1
###
LjG1.1_chr2	PGSB	five_prime_UTR	92253078	92253122	.	-	.	ID=LotjaGi2g1v0424600_LC.1.five_prime_UTR.2;Parent=LotjaGi2g1v0424600_LC.1
LjG1.1_chr2	PGSB	gene	92255799	92260146	.	-	.	ID=LotjaGi2g1v0424700_LC
LjG1.1_chr2	PGSB	mRNA	92255799	92260146	.	-	.	ID=LotjaGi2g1v0424700_LC.1;Parent=LotjaGi2g1v0424700_LC;description=LINE-1 reverse transcriptase like;ahrdqual=***;IPR=IPR005135,IPR000477,IPR005135;Pfam=SSF56219,SSF158221,PF00078,SSF56672,PF03372;te-related=1
LjG1.1_chr2	PGSB	three_prime_UTR	92255799	92258197	.	-	.	ID=LotjaGi2g1v0424700_LC.1.three_prime_UTR.1;Parent=LotjaGi2g1v0424700_LC.1
LjG1.1_chr2	PGSB	exon	92255799	92260146	.	-	.	ID=LotjaGi2g1v0424700_LC.1.exon.1;Parent=LotjaGi2g1v0424700_LC.1
LjG1.1_chr2	PGSB	CDS	92258198	92260036	.	-	0	ID=LotjaGi2g1v0424700_LC.1.CDS.1;Parent=LotjaGi2g1v0424700_LC.1
LjG1.1_chr2	PGSB	five_prime_UTR	92260037	92260146	.	-	.	ID=LotjaGi2g1v0424700_LC.1.five_prime_UTR.2;Parent=LotjaGi2g1v0424700_LC.1
###
LjG1.1_chr2	PGSB	five_prime_UTR	92260037	92260146	.	-	.	ID=LotjaGi2g1v0424700_LC.1.five_prime_UTR.2;Parent=LotjaGi2g1v0424700_LC.1
LjG1.1_chr2	PGSB	gene	92269172	92272564	.	+	.	ID=LotjaGi2g1v0424800
LjG1.1_chr2	PGSB	mRNA	92269172	92272564	.	+	.	ID=LotjaGi2g1v0424800.1;Parent=LotjaGi2g1v0424800;description=Nitrate transporter 1.1;ahrdqual=***;IPR=IPR020846,IPR020846,IPR000109;Pfam=SSF103473,SSF103473,PF00854;te-related=0
LjG1.1_chr2	PGSB	five_prime_UTR	92269172	92269312	.	+	.	ID=LotjaGi2g1v0424800.1.five_prime_UTR.1;Parent=LotjaGi2g1v0424800.1
LjG1.1_chr2	PGSB	exon	92269172	92269442	.	+	.	ID=LotjaGi2g1v0424800.1.exon.1;Parent=LotjaGi2g1v0424800.1
LjG1.1_chr2	PGSB	CDS	92269313	92269442	.	+	0	ID=LotjaGi2g1v0424800.1.CDS.1;Parent=LotjaGi2g1v0424800.1
LjG1.1_chr2	PGSB	exon	92269536	92269713	.	+	.	ID=LotjaGi2g1v0424800.1.exon.2;Parent=LotjaGi2g1v0424800.1
LjG1.1_chr2	PGSB	CDS	92269536	92269713	.	+	2	ID=LotjaGi2g1v0424800.1.CDS.2;Parent=LotjaGi2g1v0424800.1
LjG1.1_chr2	PGSB	exon	92270199	92270238	.	+	.	ID=LotjaGi2g1v0424800.1.exon.3;Parent=LotjaGi2g1v0424800.1
LjG1.1_chr2	PGSB	CDS	92270199	92270238	.	+	1	ID=LotjaGi2g1v0424800.1.CDS.3;Parent=LotjaGi2g1v0424800.1
LjG1.1_chr2	PGSB	exon	92270335	92270909	.	+	.	ID=LotjaGi2g1v0424800.1.exon.4;Parent=LotjaGi2g1v0424800.1
LjG1.1_chr2	PGSB	CDS	92270335	92270909	.	+	0	ID=LotjaGi2g1v0424800.1.CDS.4;Parent=LotjaGi2g1v0424800.1
LjG1.1_chr2	PGSB	CDS	92271475	92272348	.	+	1	ID=LotjaGi2g1v0424800.1.CDS.5;Parent=LotjaGi2g1v0424800.1
LjG1.1_chr2	PGSB	exon	92271475	92272564	.	+	.	ID=LotjaGi2g1v0424800.1.exon.5;Parent=LotjaGi2g1v0424800.1
LjG1.1_chr2	PGSB	three_prime_UTR	92272349	92272564	.	+	.	ID=LotjaGi2g1v0424800.1.three_prime_UTR.2;Parent=LotjaGi2g1v0424800.1
###
LjG1.1_chr2	PGSB	three_prime_UTR	92272349	92272564	.	+	.	ID=LotjaGi2g1v0424800.1.three_prime_UTR.2;Parent=LotjaGi2g1v0424800.1
LjG1.1_chr2	PGSB	gene	92273755	92274106	.	+	.	ID=LotjaGi2g1v0424900_LC
LjG1.1_chr2	PGSB	mRNA	92273755	92274106	.	+	.	ID=LotjaGi2g1v0424900_LC.1;Parent=LotjaGi2g1v0424900_LC;description=Serrate RNA effector molecule homolog;ahrdqual=--*;GO=GO:0003676,GO:0003677,GO:0005515,GO:0005634,GO:0005654,GO:0005737,GO:0006351,GO:0006355,GO:0008283,GO:0031047,GO:0031053,GO:0032991,GO:0050769,GO:0097150;te-related=0
LjG1.1_chr2	PGSB	five_prime_UTR	92273755	92273756	.	+	.	ID=LotjaGi2g1v0424900_LC.1.five_prime_UTR.1;Parent=LotjaGi2g1v0424900_LC.1
LjG1.1_chr2	PGSB	exon	92273755	92274106	.	+	.	ID=LotjaGi2g1v0424900_LC.1.exon.1;Parent=LotjaGi2g1v0424900_LC.1
LjG1.1_chr2	PGSB	CDS	92273757	92274104	.	+	0	ID=LotjaGi2g1v0424900_LC.1.CDS.1;Parent=LotjaGi2g1v0424900_LC.1
LjG1.1_chr2	PGSB	three_prime_UTR	92274105	92274106	.	+	.	ID=LotjaGi2g1v0424900_LC.1.three_prime_UTR.2;Parent=LotjaGi2g1v0424900_LC.1
###
LjG1.1_chr2	PGSB	three_prime_UTR	92274105	92274106	.	+	.	ID=LotjaGi2g1v0424900_LC.1.three_prime_UTR.2;Parent=LotjaGi2g1v0424900_LC.1
LjG1.1_chr2	PGSB	gene	92276299	92276629	.	+	.	ID=LotjaGi2g1v0425000_LC
LjG1.1_chr2	PGSB	mRNA	92276299	92276629	.	+	.	ID=LotjaGi2g1v0425000_LC.1;Parent=LotjaGi2g1v0425000_LC;description=P-loop containing nucleoside triphosphate hydrolases superfamily protein;ahrdqual=--*;te-related=0
LjG1.1_chr2	PGSB	five_prime_UTR	92276299	92276299	.	+	.	ID=LotjaGi2g1v0425000_LC.1.five_prime_UTR.1;Parent=LotjaGi2g1v0425000_LC.1
LjG1.1_chr2	PGSB	exon	92276299	92276629	.	+	.	ID=LotjaGi2g1v0425000_LC.1.exon.1;Parent=LotjaGi2g1v0425000_LC.1
LjG1.1_chr2	PGSB	CDS	92276300	92276605	.	+	0	ID=LotjaGi2g1v0425000_LC.1.CDS.1;Parent=LotjaGi2g1v0425000_LC.1
LjG1.1_chr2	PGSB	three_prime_UTR	92276606	92276629	.	+	.	ID=LotjaGi2g1v0425000_LC.1.three_prime_UTR.2;Parent=LotjaGi2g1v0425000_LC.1
###
LjG1.1_chr2	PGSB	three_prime_UTR	92276606	92276629	.	+	.	ID=LotjaGi2g1v0425000_LC.1.three_prime_UTR.2;Parent=LotjaGi2g1v0425000_LC.1
LjG1.1_chr2	PGSB	gene	92287494	92291041	.	+	.	ID=LotjaGi2g1v0425100
LjG1.1_chr2	PGSB	mRNA	92287494	92291041	.	+	.	ID=LotjaGi2g1v0425100.1;Parent=LotjaGi2g1v0425100;description=Nitrate transporter 1.1;ahrdqual=***;IPR=IPR020846,IPR020846,IPR000109;Pfam=SSF103473,SSF103473,PF00854;te-related=0
LjG1.1_chr2	PGSB	five_prime_UTR	92287494	92287713	.	+	.	ID=LotjaGi2g1v0425100.1.five_prime_UTR.1;Parent=LotjaGi2g1v0425100.1
LjG1.1_chr2	PGSB	exon	92287494	92287831	.	+	.	ID=LotjaGi2g1v0425100.1.exon.1;Parent=LotjaGi2g1v0425100.1
LjG1.1_chr2	PGSB	CDS	92287714	92287831	.	+	0	ID=LotjaGi2g1v0425100.1.CDS.1;Parent=LotjaGi2g1v0425100.1
LjG1.1_chr2	PGSB	exon	92287960	92288137	.	+	.	ID=LotjaGi2g1v0425100.1.exon.2;Parent=LotjaGi2g1v0425100.1
LjG1.1_chr2	PGSB	CDS	92287960	92288137	.	+	2	ID=LotjaGi2g1v0425100.1.CDS.2;Parent=LotjaGi2g1v0425100.1
LjG1.1_chr2	PGSB	exon	92288684	92288723	.	+	.	ID=LotjaGi2g1v0425100.1.exon.3;Parent=LotjaGi2g1v0425100.1
LjG1.1_chr2	PGSB	CDS	92288684	92288723	.	+	1	ID=LotjaGi2g1v0425100.1.CDS.3;Parent=LotjaGi2g1v0425100.1
LjG1.1_chr2	PGSB	exon	92288827	92289392	.	+	.	ID=LotjaGi2g1v0425100.1.exon.4;Parent=LotjaGi2g1v0425100.1
LjG1.1_chr2	PGSB	CDS	92288827	92289392	.	+	0	ID=LotjaGi2g1v0425100.1.CDS.4;Parent=LotjaGi2g1v0425100.1
LjG1.1_chr2	PGSB	CDS	92290031	92290877	.	+	1	ID=LotjaGi2g1v0425100.1.CDS.5;Parent=LotjaGi2g1v0425100.1
LjG1.1_chr2	PGSB	exon	92290031	92291041	.	+	.	ID=LotjaGi2g1v0425100.1.exon.5;Parent=LotjaGi2g1v0425100.1
LjG1.1_chr2	PGSB	three_prime_UTR	92290878	92291041	.	+	.	ID=LotjaGi2g1v0425100.1.three_prime_UTR.2;Parent=LotjaGi2g1v0425100.1
###
LjG1.1_chr2	PGSB	three_prime_UTR	92290878	92291041	.	+	.	ID=LotjaGi2g1v0425100.1.three_prime_UTR.2;Parent=LotjaGi2g1v0425100.1
LjG1.1_chr2	PGSB	gene	92299719	92301073	.	+	.	ID=LotjaGi2g1v0425200
LjG1.1_chr2	PGSB	mRNA	92299719	92301073	.	+	.	ID=LotjaGi2g1v0425200.1;Parent=LotjaGi2g1v0425200;description=C2H2-like zinc finger protein;ahrdqual=***;Pfam=SSF56399;te-related=0
LjG1.1_chr2	PGSB	five_prime_UTR	92299719	92299972	.	+	.	ID=LotjaGi2g1v0425200.1.five_prime_UTR.1;Parent=LotjaGi2g1v0425200.1
LjG1.1_chr2	PGSB	exon	92299719	92301073	.	+	.	ID=LotjaGi2g1v0425200.1.exon.1;Parent=LotjaGi2g1v0425200.1
LjG1.1_chr2	PGSB	CDS	92299973	92300857	.	+	0	ID=LotjaGi2g1v0425200.1.CDS.1;Parent=LotjaGi2g1v0425200.1
LjG1.1_chr2	PGSB	three_prime_UTR	92300858	92301073	.	+	.	ID=LotjaGi2g1v0425200.1.three_prime_UTR.2;Parent=LotjaGi2g1v0425200.1
###
LjG1.1_chr2	PGSB	three_prime_UTR	92300858	92301073	.	+	.	ID=LotjaGi2g1v0425200.1.three_prime_UTR.2;Parent=LotjaGi2g1v0425200.1
LjG1.1_chr2	PGSB	gene	92304021	92309475	.	-	.	ID=LotjaGi2g1v0425300
LjG1.1_chr2	PGSB	mRNA	92304021	92309475	.	-	.	ID=LotjaGi2g1v0425300.1;Parent=LotjaGi2g1v0425300;description=Adenine phosphoribosyltransferase-like protein;ahrdqual=***;GO=GO:0003999,GO:0005737,GO:0006168,GO:0009116,GO:0016740,GO:0016757;IPR=IPR000836,IPR029057,IPR005764;Pfam=PF00156,SSF53271,TIGR01090;te-related=0
LjG1.1_chr2	PGSB	three_prime_UTR	92304021	92304961	.	-	.	ID=LotjaGi2g1v0425300.1.three_prime_UTR.1;Parent=LotjaGi2g1v0425300.1
LjG1.1_chr2	PGSB	exon	92304021	92305021	.	-	.	ID=LotjaGi2g1v0425300.1.exon.1;Parent=LotjaGi2g1v0425300.1
LjG1.1_chr2	PGSB	CDS	92304962	92305021	.	-	0	ID=LotjaGi2g1v0425300.1.CDS.1;Parent=LotjaGi2g1v0425300.1
LjG1.1_chr2	PGSB	exon	92305400	92305458	.	-	.	ID=LotjaGi2g1v0425300.1.exon.2;Parent=LotjaGi2g1v0425300.1
LjG1.1_chr2	PGSB	CDS	92305400	92305458	.	-	2	ID=LotjaGi2g1v0425300.1.CDS.2;Parent=LotjaGi2g1v0425300.1
LjG1.1_chr2	PGSB	exon	92305924	92306073	.	-	.	ID=LotjaGi2g1v0425300.1.exon.3;Parent=LotjaGi2g1v0425300.1
LjG1.1_chr2	PGSB	CDS	92305924	92306073	.	-	2	ID=LotjaGi2g1v0425300.1.CDS.3;Parent=LotjaGi2g1v0425300.1
LjG1.1_chr2	PGSB	exon	92306839	92306931	.	-	.	ID=LotjaGi2g1v0425300.1.exon.4;Parent=LotjaGi2g1v0425300.1
LjG1.1_chr2	PGSB	CDS	92306839	92306931	.	-	2	ID=LotjaGi2g1v0425300.1.CDS.4;Parent=LotjaGi2g1v0425300.1
LjG1.1_chr2	PGSB	exon	92308924	92309034	.	-	.	ID=LotjaGi2g1v0425300.1.exon.5;Parent=LotjaGi2g1v0425300.1
LjG1.1_chr2	PGSB	CDS	92308924	92309034	.	-	2	ID=LotjaGi2g1v0425300.1.CDS.5;Parent=LotjaGi2g1v0425300.1
LjG1.1_chr2	PGSB	CDS	92309147	92309228	.	-	0	ID=LotjaGi2g1v0425300.1.CDS.6;Parent=LotjaGi2g1v0425300.1
LjG1.1_chr2	PGSB	exon	92309147	92309475	.	-	.	ID=LotjaGi2g1v0425300.1.exon.6;Parent=LotjaGi2g1v0425300.1
LjG1.1_chr2	PGSB	five_prime_UTR	92309229	92309475	.	-	.	ID=LotjaGi2g1v0425300.1.five_prime_UTR.2;Parent=LotjaGi2g1v0425300.1
LjG1.1_chr2	PGSB	mRNA	92305211	92309228	.	-	.	ID=LotjaGi2g1v0425300.2;Parent=LotjaGi2g1v0425300;description=Adenine phosphoribosyltransferase-like protein;ahrdqual=***;GO=GO:0003999,GO:0005737,GO:0006168,GO:0009116,GO:0016740,GO:0016757;IPR=IPR000836,IPR029057;Pfam=PF00156,SSF53271;te-related=0
LjG1.1_chr2	PGSB	three_prime_UTR	92305211	92305217	.	-	.	ID=LotjaGi2g1v0425300.2.three_prime_UTR.1;Parent=LotjaGi2g1v0425300.2
LjG1.1_chr2	PGSB	exon	92305211	92305271	.	-	.	ID=LotjaGi2g1v0425300.2.exon.1;Parent=LotjaGi2g1v0425300.2
LjG1.1_chr2	PGSB	CDS	92305218	92305271	.	-	0	ID=LotjaGi2g1v0425300.2.CDS.1;Parent=LotjaGi2g1v0425300.2
LjG1.1_chr2	PGSB	exon	92305400	92305458	.	-	.	ID=LotjaGi2g1v0425300.2.exon.2;Parent=LotjaGi2g1v0425300.2
LjG1.1_chr2	PGSB	CDS	92305400	92305458	.	-	2	ID=LotjaGi2g1v0425300.2.CDS.2;Parent=LotjaGi2g1v0425300.2
LjG1.1_chr2	PGSB	exon	92305924	92306073	.	-	.	ID=LotjaGi2g1v0425300.2.exon.3;Parent=LotjaGi2g1v0425300.2
LjG1.1_chr2	PGSB	CDS	92305924	92306073	.	-	2	ID=LotjaGi2g1v0425300.2.CDS.3;Parent=LotjaGi2g1v0425300.2
LjG1.1_chr2	PGSB	exon	92306839	92306931	.	-	.	ID=LotjaGi2g1v0425300.2.exon.4;Parent=LotjaGi2g1v0425300.2
LjG1.1_chr2	PGSB	CDS	92306839	92306931	.	-	2	ID=LotjaGi2g1v0425300.2.CDS.4;Parent=LotjaGi2g1v0425300.2
LjG1.1_chr2	PGSB	exon	92308924	92309058	.	-	.	ID=LotjaGi2g1v0425300.2.exon.5;Parent=LotjaGi2g1v0425300.2
LjG1.1_chr2	PGSB	CDS	92308924	92309058	.	-	2	ID=LotjaGi2g1v0425300.2.CDS.5;Parent=LotjaGi2g1v0425300.2
LjG1.1_chr2	PGSB	CDS	92309143	92309194	.	-	0	ID=LotjaGi2g1v0425300.2.CDS.6;Parent=LotjaGi2g1v0425300.2
LjG1.1_chr2	PGSB	exon	92309143	92309228	.	-	.	ID=LotjaGi2g1v0425300.2.exon.6;Parent=LotjaGi2g1v0425300.2
LjG1.1_chr2	PGSB	five_prime_UTR	92309195	92309228	.	-	.	ID=LotjaGi2g1v0425300.2.five_prime_UTR.2;Parent=LotjaGi2g1v0425300.2
LjG1.1_chr2	PGSB	mRNA	92305211	92309228	.	-	.	ID=LotjaGi2g1v0425300.3;Parent=LotjaGi2g1v0425300;description=Adenine phosphoribosyltransferase-like protein;ahrdqual=***;GO=GO:0003999,GO:0005737,GO:0006168,GO:0009116,GO:0016740,GO:0016757;IPR=IPR005764,IPR000836,IPR029057;Pfam=TIGR01090,PF00156,SSF53271;te-related=0
LjG1.1_chr2	PGSB	three_prime_UTR	92305211	92305217	.	-	.	ID=LotjaGi2g1v0425300.3.three_prime_UTR.1;Parent=LotjaGi2g1v0425300.3
LjG1.1_chr2	PGSB	exon	92305211	92305271	.	-	.	ID=LotjaGi2g1v0425300.3.exon.1;Parent=LotjaGi2g1v0425300.3
LjG1.1_chr2	PGSB	CDS	92305218	92305271	.	-	0	ID=LotjaGi2g1v0425300.3.CDS.1;Parent=LotjaGi2g1v0425300.3
LjG1.1_chr2	PGSB	exon	92305400	92305458	.	-	.	ID=LotjaGi2g1v0425300.3.exon.2;Parent=LotjaGi2g1v0425300.3
LjG1.1_chr2	PGSB	CDS	92305400	92305458	.	-	2	ID=LotjaGi2g1v0425300.3.CDS.2;Parent=LotjaGi2g1v0425300.3
LjG1.1_chr2	PGSB	exon	92305924	92306073	.	-	.	ID=LotjaGi2g1v0425300.3.exon.3;Parent=LotjaGi2g1v0425300.3
LjG1.1_chr2	PGSB	CDS	92305924	92306073	.	-	2	ID=LotjaGi2g1v0425300.3.CDS.3;Parent=LotjaGi2g1v0425300.3
LjG1.1_chr2	PGSB	exon	92306839	92306931	.	-	.	ID=LotjaGi2g1v0425300.3.exon.4;Parent=LotjaGi2g1v0425300.3
LjG1.1_chr2	PGSB	CDS	92306839	92306931	.	-	2	ID=LotjaGi2g1v0425300.3.CDS.4;Parent=LotjaGi2g1v0425300.3
LjG1.1_chr2	PGSB	exon	92308924	92309034	.	-	.	ID=LotjaGi2g1v0425300.3.exon.5;Parent=LotjaGi2g1v0425300.3
LjG1.1_chr2	PGSB	CDS	92308924	92309034	.	-	2	ID=LotjaGi2g1v0425300.3.CDS.5;Parent=LotjaGi2g1v0425300.3
LjG1.1_chr2	PGSB	exon	92309147	92309228	.	-	.	ID=LotjaGi2g1v0425300.3.exon.6;Parent=LotjaGi2g1v0425300.3
LjG1.1_chr2	PGSB	CDS	92309147	92309228	.	-	0	ID=LotjaGi2g1v0425300.3.CDS.6;Parent=LotjaGi2g1v0425300.3
LjG1.1_chr2	PGSB	mRNA	92305352	92309228	.	-	.	ID=LotjaGi2g1v0425300.4;Parent=LotjaGi2g1v0425300;description=Adenine phosphoribosyltransferase-like protein;ahrdqual=***;GO=GO:0003999,GO:0005737,GO:0006168,GO:0009116,GO:0016740,GO:0016757;IPR=IPR029057,IPR000836;Pfam=SSF53271,PF00156;te-related=0
LjG1.1_chr2	PGSB	exon	92305352	92305458	.	-	.	ID=LotjaGi2g1v0425300.4.exon.1;Parent=LotjaGi2g1v0425300.4
LjG1.1_chr2	PGSB	CDS	92305352	92305458	.	-	2	ID=LotjaGi2g1v0425300.4.CDS.1;Parent=LotjaGi2g1v0425300.4
LjG1.1_chr2	PGSB	exon	92305924	92306073	.	-	.	ID=LotjaGi2g1v0425300.4.exon.2;Parent=LotjaGi2g1v0425300.4
LjG1.1_chr2	PGSB	CDS	92305924	92306073	.	-	2	ID=LotjaGi2g1v0425300.4.CDS.2;Parent=LotjaGi2g1v0425300.4
LjG1.1_chr2	PGSB	exon	92306839	92306931	.	-	.	ID=LotjaGi2g1v0425300.4.exon.3;Parent=LotjaGi2g1v0425300.4
LjG1.1_chr2	PGSB	CDS	92306839	92306931	.	-	2	ID=LotjaGi2g1v0425300.4.CDS.3;Parent=LotjaGi2g1v0425300.4
LjG1.1_chr2	PGSB	exon	92309147	92309228	.	-	.	ID=LotjaGi2g1v0425300.4.exon.4;Parent=LotjaGi2g1v0425300.4
LjG1.1_chr2	PGSB	CDS	92309147	92309228	.	-	0	ID=LotjaGi2g1v0425300.4.CDS.4;Parent=LotjaGi2g1v0425300.4
LjG1.1_chr2	PGSB	mRNA	92305352	92309228	.	-	.	ID=LotjaGi2g1v0425300.5;Parent=LotjaGi2g1v0425300;description=Adenine phosphoribosyltransferase-like protein;ahrdqual=***;GO=GO:0003999,GO:0005737,GO:0006168,GO:0009116,GO:0016740,GO:0016757;IPR=IPR000836,IPR029057,IPR005764;Pfam=PF00156,SSF53271,TIGR01090;te-related=0
LjG1.1_chr2	PGSB	exon	92305352	92305458	.	-	.	ID=LotjaGi2g1v0425300.5.exon.1;Parent=LotjaGi2g1v0425300.5
LjG1.1_chr2	PGSB	CDS	92305352	92305458	.	-	2	ID=LotjaGi2g1v0425300.5.CDS.1;Parent=LotjaGi2g1v0425300.5
LjG1.1_chr2	PGSB	exon	92305924	92306073	.	-	.	ID=LotjaGi2g1v0425300.5.exon.2;Parent=LotjaGi2g1v0425300.5
LjG1.1_chr2	PGSB	CDS	92305924	92306073	.	-	2	ID=LotjaGi2g1v0425300.5.CDS.2;Parent=LotjaGi2g1v0425300.5
LjG1.1_chr2	PGSB	exon	92306839	92306931	.	-	.	ID=LotjaGi2g1v0425300.5.exon.3;Parent=LotjaGi2g1v0425300.5
LjG1.1_chr2	PGSB	CDS	92306839	92306931	.	-	2	ID=LotjaGi2g1v0425300.5.CDS.3;Parent=LotjaGi2g1v0425300.5
LjG1.1_chr2	PGSB	exon	92308924	92309034	.	-	.	ID=LotjaGi2g1v0425300.5.exon.4;Parent=LotjaGi2g1v0425300.5
LjG1.1_chr2	PGSB	CDS	92308924	92309034	.	-	2	ID=LotjaGi2g1v0425300.5.CDS.4;Parent=LotjaGi2g1v0425300.5
LjG1.1_chr2	PGSB	exon	92309147	92309228	.	-	.	ID=LotjaGi2g1v0425300.5.exon.5;Parent=LotjaGi2g1v0425300.5
LjG1.1_chr2	PGSB	CDS	92309147	92309228	.	-	0	ID=LotjaGi2g1v0425300.5.CDS.5;Parent=LotjaGi2g1v0425300.5
LjG1.1_chr2	PGSB	mRNA	92305809	92309228	.	-	.	ID=LotjaGi2g1v0425300.6;Parent=LotjaGi2g1v0425300;description=Adenine phosphoribosyltransferase-like protein;ahrdqual=***;GO=GO:0003999,GO:0005737,GO:0006168,GO:0009116,GO:0016740,GO:0016757;IPR=IPR029057,IPR000836;Pfam=SSF53271,PF00156;te-related=0
LjG1.1_chr2	PGSB	exon	92305809	92306073	.	-	.	ID=LotjaGi2g1v0425300.6.exon.1;Parent=LotjaGi2g1v0425300.6
LjG1.1_chr2	PGSB	CDS	92305883	92306073	.	-	2	ID=LotjaGi2g1v0425300.6.CDS.1;Parent=LotjaGi2g1v0425300.6
LjG1.1_chr2	PGSB	exon	92306839	92306931	.	-	.	ID=LotjaGi2g1v0425300.6.exon.2;Parent=LotjaGi2g1v0425300.6
LjG1.1_chr2	PGSB	CDS	92306839	92306931	.	-	2	ID=LotjaGi2g1v0425300.6.CDS.2;Parent=LotjaGi2g1v0425300.6
LjG1.1_chr2	PGSB	exon	92308924	92309034	.	-	.	ID=LotjaGi2g1v0425300.6.exon.3;Parent=LotjaGi2g1v0425300.6
LjG1.1_chr2	PGSB	CDS	92308924	92309034	.	-	2	ID=LotjaGi2g1v0425300.6.CDS.3;Parent=LotjaGi2g1v0425300.6
LjG1.1_chr2	PGSB	exon	92309147	92309228	.	-	.	ID=LotjaGi2g1v0425300.6.exon.4;Parent=LotjaGi2g1v0425300.6
LjG1.1_chr2	PGSB	CDS	92309147	92309228	.	-	0	ID=LotjaGi2g1v0425300.6.CDS.4;Parent=LotjaGi2g1v0425300.6
###
LjG1.1_chr2	PGSB	CDS	92309147	92309228	.	-	0	ID=LotjaGi2g1v0425300.6.CDS.4;Parent=LotjaGi2g1v0425300.6
LjG1.1_chr2	PGSB	gene	92319781	92320617	.	-	.	ID=LotjaGi2g1v0425400
LjG1.1_chr2	PGSB	mRNA	92319781	92320617	.	-	.	ID=LotjaGi2g1v0425400.1;Parent=LotjaGi2g1v0425400;description=60S acidic ribosomal protein;ahrdqual=***;GO=GO:0003735,GO:0005622,GO:0005840,GO:0006414;Pfam=PF00428;te-related=0
LjG1.1_chr2	PGSB	three_prime_UTR	92319781	92319971	.	-	.	ID=LotjaGi2g1v0425400.1.three_prime_UTR.1;Parent=LotjaGi2g1v0425400.1
LjG1.1_chr2	PGSB	exon	92319781	92320617	.	-	.	ID=LotjaGi2g1v0425400.1.exon.1;Parent=LotjaGi2g1v0425400.1
LjG1.1_chr2	PGSB	CDS	92319972	92320316	.	-	0	ID=LotjaGi2g1v0425400.1.CDS.1;Parent=LotjaGi2g1v0425400.1
LjG1.1_chr2	PGSB	five_prime_UTR	92320317	92320617	.	-	.	ID=LotjaGi2g1v0425400.1.five_prime_UTR.2;Parent=LotjaGi2g1v0425400.1
###
LjG1.1_chr2	PGSB	five_prime_UTR	92320317	92320617	.	-	.	ID=LotjaGi2g1v0425400.1.five_prime_UTR.2;Parent=LotjaGi2g1v0425400.1
LjG1.1_chr2	PGSB	gene	92322088	92329806	.	+	.	ID=LotjaGi2g1v0425500
LjG1.1_chr2	PGSB	mRNA	92322088	92329806	.	+	.	ID=LotjaGi2g1v0425500.1;Parent=LotjaGi2g1v0425500;description=Flavin-containing monooxygenase;ahrdqual=***;GO=GO:0004497,GO:0004499,GO:0016491,GO:0050660,GO:0050661,GO:0055114;IPR=IPR023753,IPR020946,IPR020946,IPR023753;Pfam=SSF51905,PF00743,PF00743,SSF51905;te-related=0
LjG1.1_chr2	PGSB	five_prime_UTR	92322088	92322366	.	+	.	ID=LotjaGi2g1v0425500.1.five_prime_UTR.1;Parent=LotjaGi2g1v0425500.1
LjG1.1_chr2	PGSB	exon	92322088	92322934	.	+	.	ID=LotjaGi2g1v0425500.1.exon.1;Parent=LotjaGi2g1v0425500.1
LjG1.1_chr2	PGSB	CDS	92322367	92322934	.	+	0	ID=LotjaGi2g1v0425500.1.CDS.1;Parent=LotjaGi2g1v0425500.1
LjG1.1_chr2	PGSB	exon	92323866	92323936	.	+	.	ID=LotjaGi2g1v0425500.1.exon.2;Parent=LotjaGi2g1v0425500.1
LjG1.1_chr2	PGSB	CDS	92323866	92323936	.	+	2	ID=LotjaGi2g1v0425500.1.CDS.2;Parent=LotjaGi2g1v0425500.1
LjG1.1_chr2	PGSB	exon	92325804	92325956	.	+	.	ID=LotjaGi2g1v0425500.1.exon.3;Parent=LotjaGi2g1v0425500.1
LjG1.1_chr2	PGSB	CDS	92325804	92325956	.	+	0	ID=LotjaGi2g1v0425500.1.CDS.3;Parent=LotjaGi2g1v0425500.1
LjG1.1_chr2	PGSB	exon	92326085	92326167	.	+	.	ID=LotjaGi2g1v0425500.1.exon.4;Parent=LotjaGi2g1v0425500.1
LjG1.1_chr2	PGSB	CDS	92326085	92326167	.	+	0	ID=LotjaGi2g1v0425500.1.CDS.4;Parent=LotjaGi2g1v0425500.1
LjG1.1_chr2	PGSB	exon	92326319	92326454	.	+	.	ID=LotjaGi2g1v0425500.1.exon.5;Parent=LotjaGi2g1v0425500.1
LjG1.1_chr2	PGSB	CDS	92326319	92326454	.	+	1	ID=LotjaGi2g1v0425500.1.CDS.5;Parent=LotjaGi2g1v0425500.1
LjG1.1_chr2	PGSB	exon	92326570	92326743	.	+	.	ID=LotjaGi2g1v0425500.1.exon.6;Parent=LotjaGi2g1v0425500.1
LjG1.1_chr2	PGSB	CDS	92326570	92326743	.	+	0	ID=LotjaGi2g1v0425500.1.CDS.6;Parent=LotjaGi2g1v0425500.1
LjG1.1_chr2	PGSB	CDS	92326916	92327101	.	+	0	ID=LotjaGi2g1v0425500.1.CDS.7;Parent=LotjaGi2g1v0425500.1
LjG1.1_chr2	PGSB	exon	92326916	92329806	.	+	.	ID=LotjaGi2g1v0425500.1.exon.7;Parent=LotjaGi2g1v0425500.1
LjG1.1_chr2	PGSB	three_prime_UTR	92327102	92329806	.	+	.	ID=LotjaGi2g1v0425500.1.three_prime_UTR.2;Parent=LotjaGi2g1v0425500.1
###
LjG1.1_chr2	PGSB	three_prime_UTR	92327102	92329806	.	+	.	ID=LotjaGi2g1v0425500.1.three_prime_UTR.2;Parent=LotjaGi2g1v0425500.1
LjG1.1_chr2	PGSB	gene	92345374	92346106	.	+	.	ID=LotjaGi2g1v0425600_LC
LjG1.1_chr2	PGSB	mRNA	92345374	92346106	.	+	.	ID=LotjaGi2g1v0425600_LC.1;Parent=LotjaGi2g1v0425600_LC;description=Error-prone DNA polymerase;ahrdqual=--*;GO=GO:0003824,GO:0003887,GO:0005737,GO:0006260,GO:0006281,GO:0006974,GO:0008408,GO:0016740,GO:0016779,GO:0071897,GO:0090305;te-related=0
LjG1.1_chr2	PGSB	five_prime_UTR	92345374	92345375	.	+	.	ID=LotjaGi2g1v0425600_LC.1.five_prime_UTR.1;Parent=LotjaGi2g1v0425600_LC.1
LjG1.1_chr2	PGSB	exon	92345374	92346106	.	+	.	ID=LotjaGi2g1v0425600_LC.1.exon.1;Parent=LotjaGi2g1v0425600_LC.1
LjG1.1_chr2	PGSB	CDS	92345376	92345729	.	+	0	ID=LotjaGi2g1v0425600_LC.1.CDS.1;Parent=LotjaGi2g1v0425600_LC.1
LjG1.1_chr2	PGSB	three_prime_UTR	92345730	92346106	.	+	.	ID=LotjaGi2g1v0425600_LC.1.three_prime_UTR.2;Parent=LotjaGi2g1v0425600_LC.1
###
LjG1.1_chr2	PGSB	three_prime_UTR	92345730	92346106	.	+	.	ID=LotjaGi2g1v0425600_LC.1.three_prime_UTR.2;Parent=LotjaGi2g1v0425600_LC.1
LjG1.1_chr2	PGSB	gene	92347146	92359495	.	-	.	ID=LotjaGi2g1v0425700
LjG1.1_chr2	PGSB	mRNA	92347190	92350234	.	-	.	ID=LotjaGi2g1v0425700.1;Parent=LotjaGi2g1v0425700;description=Pentatricopeptide repeat-containing protein;ahrdqual=***;te-related=0
LjG1.1_chr2	PGSB	exon	92347190	92347574	.	-	.	ID=LotjaGi2g1v0425700.1.exon.1;Parent=LotjaGi2g1v0425700.1
LjG1.1_chr2	PGSB	three_prime_UTR	92347190	92347574	.	-	.	ID=LotjaGi2g1v0425700.1.three_prime_UTR.1;Parent=LotjaGi2g1v0425700.1
LjG1.1_chr2	PGSB	three_prime_UTR	92347750	92347751	.	-	.	ID=LotjaGi2g1v0425700.1.three_prime_UTR.2;Parent=LotjaGi2g1v0425700.1
LjG1.1_chr2	PGSB	exon	92347750	92347988	.	-	.	ID=LotjaGi2g1v0425700.1.exon.2;Parent=LotjaGi2g1v0425700.1
LjG1.1_chr2	PGSB	CDS	92347752	92347988	.	-	0	ID=LotjaGi2g1v0425700.1.CDS.1;Parent=LotjaGi2g1v0425700.1
LjG1.1_chr2	PGSB	exon	92348925	92349137	.	-	.	ID=LotjaGi2g1v0425700.1.exon.3;Parent=LotjaGi2g1v0425700.1
LjG1.1_chr2	PGSB	CDS	92348925	92349137	.	-	0	ID=LotjaGi2g1v0425700.1.CDS.2;Parent=LotjaGi2g1v0425700.1
LjG1.1_chr2	PGSB	exon	92349495	92349638	.	-	.	ID=LotjaGi2g1v0425700.1.exon.4;Parent=LotjaGi2g1v0425700.1
LjG1.1_chr2	PGSB	CDS	92349495	92349638	.	-	0	ID=LotjaGi2g1v0425700.1.CDS.3;Parent=LotjaGi2g1v0425700.1
LjG1.1_chr2	PGSB	exon	92349729	92349803	.	-	.	ID=LotjaGi2g1v0425700.1.exon.5;Parent=LotjaGi2g1v0425700.1
LjG1.1_chr2	PGSB	CDS	92349729	92349803	.	-	0	ID=LotjaGi2g1v0425700.1.CDS.4;Parent=LotjaGi2g1v0425700.1
LjG1.1_chr2	PGSB	exon	92349892	92349987	.	-	.	ID=LotjaGi2g1v0425700.1.exon.6;Parent=LotjaGi2g1v0425700.1
LjG1.1_chr2	PGSB	CDS	92349892	92349987	.	-	0	ID=LotjaGi2g1v0425700.1.CDS.5;Parent=LotjaGi2g1v0425700.1
LjG1.1_chr2	PGSB	CDS	92350073	92350108	.	-	0	ID=LotjaGi2g1v0425700.1.CDS.6;Parent=LotjaGi2g1v0425700.1
LjG1.1_chr2	PGSB	exon	92350073	92350234	.	-	.	ID=LotjaGi2g1v0425700.1.exon.7;Parent=LotjaGi2g1v0425700.1
LjG1.1_chr2	PGSB	five_prime_UTR	92350109	92350234	.	-	.	ID=LotjaGi2g1v0425700.1.five_prime_UTR.3;Parent=LotjaGi2g1v0425700.1
LjG1.1_chr2	PGSB	mRNA	92351106	92359187	.	-	.	ID=LotjaGi2g1v0425700.2;Parent=LotjaGi2g1v0425700;description=Ankyrin repeat-containing protein;ahrdqual=***;GO=GO:0016020,GO:0016021;IPR=IPR020683,IPR020683,IPR020683,IPR026961;Pfam=PF13857,PF12796,PF12796,SSF48403,PF13962;te-related=0
LjG1.1_chr2	PGSB	exon	92351106	92351904	.	-	.	ID=LotjaGi2g1v0425700.2.exon.1;Parent=LotjaGi2g1v0425700.2
LjG1.1_chr2	PGSB	three_prime_UTR	92351106	92351904	.	-	.	ID=LotjaGi2g1v0425700.2.three_prime_UTR.1;Parent=LotjaGi2g1v0425700.2
LjG1.1_chr2	PGSB	exon	92355020	92355203	.	-	.	ID=LotjaGi2g1v0425700.2.exon.2;Parent=LotjaGi2g1v0425700.2
LjG1.1_chr2	PGSB	three_prime_UTR	92355020	92355203	.	-	.	ID=LotjaGi2g1v0425700.2.three_prime_UTR.2;Parent=LotjaGi2g1v0425700.2
LjG1.1_chr2	PGSB	three_prime_UTR	92355969	92356827	.	-	.	ID=LotjaGi2g1v0425700.2.three_prime_UTR.3;Parent=LotjaGi2g1v0425700.2
LjG1.1_chr2	PGSB	exon	92355969	92358653	.	-	.	ID=LotjaGi2g1v0425700.2.exon.3;Parent=LotjaGi2g1v0425700.2
LjG1.1_chr2	PGSB	CDS	92356828	92358468	.	-	0	ID=LotjaGi2g1v0425700.2.CDS.1;Parent=LotjaGi2g1v0425700.2
LjG1.1_chr2	PGSB	five_prime_UTR	92358469	92358653	.	-	.	ID=LotjaGi2g1v0425700.2.five_prime_UTR.4;Parent=LotjaGi2g1v0425700.2
LjG1.1_chr2	PGSB	exon	92358986	92359187	.	-	.	ID=LotjaGi2g1v0425700.2.exon.4;Parent=LotjaGi2g1v0425700.2
LjG1.1_chr2	PGSB	five_prime_UTR	92358986	92359187	.	-	.	ID=LotjaGi2g1v0425700.2.five_prime_UTR.5;Parent=LotjaGi2g1v0425700.2
LjG1.1_chr2	PGSB	mRNA	92356828	92358542	.	-	.	ID=LotjaGi2g1v0425700.3;Parent=LotjaGi2g1v0425700;description=Ankyrin repeat-containing protein;ahrdqual=***;GO=GO:0016020,GO:0016021;te-related=0
LjG1.1_chr2	PGSB	CDS	92356828	92358468	.	-	0	ID=LotjaGi2g1v0425700.3.CDS.1;Parent=LotjaGi2g1v0425700.3
LjG1.1_chr2	PGSB	exon	92356828	92358542	.	-	.	ID=LotjaGi2g1v0425700.3.exon.1;Parent=LotjaGi2g1v0425700.3
###
LjG1.1_chr2	PGSB	exon	92356828	92358542	.	-	.	ID=LotjaGi2g1v0425700.3.exon.1;Parent=LotjaGi2g1v0425700.3
LjG1.1_chr2	PGSB	gene	92351052	92359495	.	+	.	ID=LotjaGi2g1v0425800
LjG1.1_chr2	PGSB	mRNA	92351052	92359495	.	+	.	ID=LotjaGi2g1v0425800.1;Parent=LotjaGi2g1v0425800;description=Acid beta-fructofuranosidase;ahrdqual=***;IPR=IPR013320,IPR023296,IPR013189,IPR013148;Pfam=SSF49899,SSF75005,PF08244,PF00251;te-related=0
LjG1.1_chr2	PGSB	five_prime_UTR	92351052	92352437	.	+	.	ID=LotjaGi2g1v0425800.1.five_prime_UTR.1;Parent=LotjaGi2g1v0425800.1
LjG1.1_chr2	PGSB	exon	92351052	92353352	.	+	.	ID=LotjaGi2g1v0425800.1.exon.1;Parent=LotjaGi2g1v0425800.1
LjG1.1_chr2	PGSB	CDS	92352438	92353352	.	+	0	ID=LotjaGi2g1v0425800.1.CDS.1;Parent=LotjaGi2g1v0425800.1
LjG1.1_chr2	PGSB	exon	92353437	92353598	.	+	.	ID=LotjaGi2g1v0425800.1.exon.2;Parent=LotjaGi2g1v0425800.1
LjG1.1_chr2	PGSB	CDS	92353437	92353598	.	+	0	ID=LotjaGi2g1v0425800.1.CDS.2;Parent=LotjaGi2g1v0425800.1
LjG1.1_chr2	PGSB	exon	92353672	92353907	.	+	.	ID=LotjaGi2g1v0425800.1.exon.3;Parent=LotjaGi2g1v0425800.1
LjG1.1_chr2	PGSB	CDS	92353672	92353907	.	+	0	ID=LotjaGi2g1v0425800.1.CDS.3;Parent=LotjaGi2g1v0425800.1
LjG1.1_chr2	PGSB	exon	92354023	92354110	.	+	.	ID=LotjaGi2g1v0425800.1.exon.4;Parent=LotjaGi2g1v0425800.1
LjG1.1_chr2	PGSB	CDS	92354023	92354110	.	+	1	ID=LotjaGi2g1v0425800.1.CDS.4;Parent=LotjaGi2g1v0425800.1
LjG1.1_chr2	PGSB	CDS	92354213	92354416	.	+	0	ID=LotjaGi2g1v0425800.1.CDS.5;Parent=LotjaGi2g1v0425800.1
LjG1.1_chr2	PGSB	exon	92354213	92359495	.	+	.	ID=LotjaGi2g1v0425800.1.exon.5;Parent=LotjaGi2g1v0425800.1
LjG1.1_chr2	PGSB	three_prime_UTR	92354417	92359495	.	+	.	ID=LotjaGi2g1v0425800.1.three_prime_UTR.2;Parent=LotjaGi2g1v0425800.1
LjG1.1_chr2	PGSB	mRNA	92351106	92359187	.	+	.	ID=LotjaGi2g1v0425800.2;Parent=LotjaGi2g1v0425800;description=Acid beta-fructofuranosidase;ahrdqual=*-*;GO=GO:0004553,GO:0004564,GO:0004575,GO:0005975,GO:0008152,GO:0016020,GO:0016021,GO:0016787,GO:0016798;IPR=IPR013189,IPR013320;Pfam=PF08244,SSF49899;te-related=0
LjG1.1_chr2	PGSB	five_prime_UTR	92351106	92353662	.	+	.	ID=LotjaGi2g1v0425800.2.five_prime_UTR.1;Parent=LotjaGi2g1v0425800.2
LjG1.1_chr2	PGSB	exon	92351106	92353907	.	+	.	ID=LotjaGi2g1v0425800.2.exon.1;Parent=LotjaGi2g1v0425800.2
LjG1.1_chr2	PGSB	CDS	92353663	92353907	.	+	0	ID=LotjaGi2g1v0425800.2.CDS.1;Parent=LotjaGi2g1v0425800.2
LjG1.1_chr2	PGSB	exon	92354023	92354110	.	+	.	ID=LotjaGi2g1v0425800.2.exon.2;Parent=LotjaGi2g1v0425800.2
LjG1.1_chr2	PGSB	CDS	92354023	92354110	.	+	1	ID=LotjaGi2g1v0425800.2.CDS.2;Parent=LotjaGi2g1v0425800.2
LjG1.1_chr2	PGSB	CDS	92354213	92354416	.	+	0	ID=LotjaGi2g1v0425800.2.CDS.3;Parent=LotjaGi2g1v0425800.2
LjG1.1_chr2	PGSB	exon	92354213	92359187	.	+	.	ID=LotjaGi2g1v0425800.2.exon.3;Parent=LotjaGi2g1v0425800.2
LjG1.1_chr2	PGSB	three_prime_UTR	92354417	92359187	.	+	.	ID=LotjaGi2g1v0425800.2.three_prime_UTR.2;Parent=LotjaGi2g1v0425800.2
LjG1.1_chr2	PGSB	mRNA	92352160	92354953	.	+	.	ID=LotjaGi2g1v0425800.3;Parent=LotjaGi2g1v0425800;description=Acid beta-fructofuranosidase;ahrdqual=***;IPR=IPR013148,IPR023296,IPR013320,IPR013189;Pfam=PF00251,SSF75005,SSF49899,PF08244;te-related=0
LjG1.1_chr2	PGSB	exon	92352160	92352335	.	+	.	ID=LotjaGi2g1v0425800.3.exon.1;Parent=LotjaGi2g1v0425800.3
LjG1.1_chr2	PGSB	five_prime_UTR	92352160	92352335	.	+	.	ID=LotjaGi2g1v0425800.3.five_prime_UTR.1;Parent=LotjaGi2g1v0425800.3
LjG1.1_chr2	PGSB	five_prime_UTR	92352493	92352497	.	+	.	ID=LotjaGi2g1v0425800.3.five_prime_UTR.2;Parent=LotjaGi2g1v0425800.3
LjG1.1_chr2	PGSB	exon	92352493	92353352	.	+	.	ID=LotjaGi2g1v0425800.3.exon.2;Parent=LotjaGi2g1v0425800.3
LjG1.1_chr2	PGSB	CDS	92352498	92353352	.	+	0	ID=LotjaGi2g1v0425800.3.CDS.1;Parent=LotjaGi2g1v0425800.3
LjG1.1_chr2	PGSB	exon	92353437	92353598	.	+	.	ID=LotjaGi2g1v0425800.3.exon.3;Parent=LotjaGi2g1v0425800.3
LjG1.1_chr2	PGSB	CDS	92353437	92353598	.	+	0	ID=LotjaGi2g1v0425800.3.CDS.2;Parent=LotjaGi2g1v0425800.3
LjG1.1_chr2	PGSB	exon	92353672	92353907	.	+	.	ID=LotjaGi2g1v0425800.3.exon.4;Parent=LotjaGi2g1v0425800.3
LjG1.1_chr2	PGSB	CDS	92353672	92353907	.	+	0	ID=LotjaGi2g1v0425800.3.CDS.3;Parent=LotjaGi2g1v0425800.3
LjG1.1_chr2	PGSB	exon	92354023	92354110	.	+	.	ID=LotjaGi2g1v0425800.3.exon.5;Parent=LotjaGi2g1v0425800.3
LjG1.1_chr2	PGSB	CDS	92354023	92354110	.	+	1	ID=LotjaGi2g1v0425800.3.CDS.4;Parent=LotjaGi2g1v0425800.3
LjG1.1_chr2	PGSB	CDS	92354213	92354416	.	+	0	ID=LotjaGi2g1v0425800.3.CDS.5;Parent=LotjaGi2g1v0425800.3
LjG1.1_chr2	PGSB	exon	92354213	92354953	.	+	.	ID=LotjaGi2g1v0425800.3.exon.6;Parent=LotjaGi2g1v0425800.3
LjG1.1_chr2	PGSB	three_prime_UTR	92354417	92354953	.	+	.	ID=LotjaGi2g1v0425800.3.three_prime_UTR.3;Parent=LotjaGi2g1v0425800.3
LjG1.1_chr2	PGSB	mRNA	92352429	92354814	.	+	.	ID=LotjaGi2g1v0425800.4;Parent=LotjaGi2g1v0425800;description=Acid beta-fructofuranosidase;ahrdqual=*-*;GO=GO:0004553,GO:0004564,GO:0004575,GO:0005975,GO:0008152,GO:0016020,GO:0016021,GO:0016787,GO:0016798;IPR=IPR013189,IPR013320;Pfam=PF08244,SSF49899;te-related=0
LjG1.1_chr2	PGSB	five_prime_UTR	92352429	92353454	.	+	.	ID=LotjaGi2g1v0425800.4.five_prime_UTR.1;Parent=LotjaGi2g1v0425800.4
LjG1.1_chr2	PGSB	exon	92352429	92353598	.	+	.	ID=LotjaGi2g1v0425800.4.exon.1;Parent=LotjaGi2g1v0425800.4
LjG1.1_chr2	PGSB	CDS	92353455	92353598	.	+	0	ID=LotjaGi2g1v0425800.4.CDS.1;Parent=LotjaGi2g1v0425800.4
LjG1.1_chr2	PGSB	exon	92353672	92353907	.	+	.	ID=LotjaGi2g1v0425800.4.exon.2;Parent=LotjaGi2g1v0425800.4
LjG1.1_chr2	PGSB	CDS	92353672	92353907	.	+	0	ID=LotjaGi2g1v0425800.4.CDS.2;Parent=LotjaGi2g1v0425800.4
LjG1.1_chr2	PGSB	exon	92354023	92354110	.	+	.	ID=LotjaGi2g1v0425800.4.exon.3;Parent=LotjaGi2g1v0425800.4
LjG1.1_chr2	PGSB	CDS	92354023	92354110	.	+	1	ID=LotjaGi2g1v0425800.4.CDS.3;Parent=LotjaGi2g1v0425800.4
LjG1.1_chr2	PGSB	CDS	92354213	92354416	.	+	0	ID=LotjaGi2g1v0425800.4.CDS.4;Parent=LotjaGi2g1v0425800.4
LjG1.1_chr2	PGSB	exon	92354213	92354814	.	+	.	ID=LotjaGi2g1v0425800.4.exon.4;Parent=LotjaGi2g1v0425800.4
LjG1.1_chr2	PGSB	three_prime_UTR	92354417	92354814	.	+	.	ID=LotjaGi2g1v0425800.4.three_prime_UTR.2;Parent=LotjaGi2g1v0425800.4
###
LjG1.1_chr2	PGSB	three_prime_UTR	92354417	92354814	.	+	.	ID=LotjaGi2g1v0425800.4.three_prime_UTR.2;Parent=LotjaGi2g1v0425800.4
LjG1.1_chr2	PGSB	gene	92359592	92362804	.	+	.	ID=LotjaGi2g1v0425900
LjG1.1_chr2	PGSB	mRNA	92359592	92362804	.	+	.	ID=LotjaGi2g1v0425900.1;Parent=LotjaGi2g1v0425900;description=Thylakoid lumenal protein, chloroplastic;ahrdqual=***;IPR=IPR001646,IPR001646;Pfam=PF00805,PF00805,SSF141571;te-related=0
LjG1.1_chr2	PGSB	five_prime_UTR	92359592	92359764	.	+	.	ID=LotjaGi2g1v0425900.1.five_prime_UTR.1;Parent=LotjaGi2g1v0425900.1
LjG1.1_chr2	PGSB	exon	92359592	92360002	.	+	.	ID=LotjaGi2g1v0425900.1.exon.1;Parent=LotjaGi2g1v0425900.1
LjG1.1_chr2	PGSB	CDS	92359765	92360002	.	+	0	ID=LotjaGi2g1v0425900.1.CDS.1;Parent=LotjaGi2g1v0425900.1
LjG1.1_chr2	PGSB	exon	92360083	92360245	.	+	.	ID=LotjaGi2g1v0425900.1.exon.2;Parent=LotjaGi2g1v0425900.1
LjG1.1_chr2	PGSB	CDS	92360083	92360245	.	+	2	ID=LotjaGi2g1v0425900.1.CDS.2;Parent=LotjaGi2g1v0425900.1
LjG1.1_chr2	PGSB	exon	92360389	92360418	.	+	.	ID=LotjaGi2g1v0425900.1.exon.3;Parent=LotjaGi2g1v0425900.1
LjG1.1_chr2	PGSB	CDS	92360389	92360418	.	+	1	ID=LotjaGi2g1v0425900.1.CDS.3;Parent=LotjaGi2g1v0425900.1
LjG1.1_chr2	PGSB	exon	92361249	92361355	.	+	.	ID=LotjaGi2g1v0425900.1.exon.4;Parent=LotjaGi2g1v0425900.1
LjG1.1_chr2	PGSB	CDS	92361249	92361355	.	+	1	ID=LotjaGi2g1v0425900.1.CDS.4;Parent=LotjaGi2g1v0425900.1
LjG1.1_chr2	PGSB	exon	92361730	92361764	.	+	.	ID=LotjaGi2g1v0425900.1.exon.5;Parent=LotjaGi2g1v0425900.1
LjG1.1_chr2	PGSB	CDS	92361730	92361764	.	+	2	ID=LotjaGi2g1v0425900.1.CDS.5;Parent=LotjaGi2g1v0425900.1
LjG1.1_chr2	PGSB	exon	92361862	92361990	.	+	.	ID=LotjaGi2g1v0425900.1.exon.6;Parent=LotjaGi2g1v0425900.1
LjG1.1_chr2	PGSB	CDS	92361862	92361990	.	+	0	ID=LotjaGi2g1v0425900.1.CDS.6;Parent=LotjaGi2g1v0425900.1
LjG1.1_chr2	PGSB	CDS	92362253	92362450	.	+	0	ID=LotjaGi2g1v0425900.1.CDS.7;Parent=LotjaGi2g1v0425900.1
LjG1.1_chr2	PGSB	exon	92362253	92362804	.	+	.	ID=LotjaGi2g1v0425900.1.exon.7;Parent=LotjaGi2g1v0425900.1
LjG1.1_chr2	PGSB	three_prime_UTR	92362451	92362804	.	+	.	ID=LotjaGi2g1v0425900.1.three_prime_UTR.2;Parent=LotjaGi2g1v0425900.1
###
LjG1.1_chr2	PGSB	three_prime_UTR	92362451	92362804	.	+	.	ID=LotjaGi2g1v0425900.1.three_prime_UTR.2;Parent=LotjaGi2g1v0425900.1
LjG1.1_chr2	PGSB	gene	92363385	92369048	.	-	.	ID=LotjaGi2g1v0426000
LjG1.1_chr2	PGSB	mRNA	92363385	92369048	.	-	.	ID=LotjaGi2g1v0426000.1;Parent=LotjaGi2g1v0426000;description=NAC domain protein,;ahrdqual=***;GO=GO:0003677,GO:0005634,GO:0006351,GO:0006355;IPR=IPR003441,IPR003441;Pfam=PF02365,SSF101941;te-related=0
LjG1.1_chr2	PGSB	three_prime_UTR	92363385	92365292	.	-	.	ID=LotjaGi2g1v0426000.1.three_prime_UTR.1;Parent=LotjaGi2g1v0426000.1
LjG1.1_chr2	PGSB	exon	92363385	92365919	.	-	.	ID=LotjaGi2g1v0426000.1.exon.1;Parent=LotjaGi2g1v0426000.1
LjG1.1_chr2	PGSB	CDS	92365293	92365919	.	-	0	ID=LotjaGi2g1v0426000.1.CDS.1;Parent=LotjaGi2g1v0426000.1
LjG1.1_chr2	PGSB	exon	92366024	92366298	.	-	.	ID=LotjaGi2g1v0426000.1.exon.2;Parent=LotjaGi2g1v0426000.1
LjG1.1_chr2	PGSB	CDS	92366024	92366298	.	-	2	ID=LotjaGi2g1v0426000.1.CDS.2;Parent=LotjaGi2g1v0426000.1
LjG1.1_chr2	PGSB	CDS	92366386	92366545	.	-	0	ID=LotjaGi2g1v0426000.1.CDS.3;Parent=LotjaGi2g1v0426000.1
LjG1.1_chr2	PGSB	exon	92366386	92366565	.	-	.	ID=LotjaGi2g1v0426000.1.exon.3;Parent=LotjaGi2g1v0426000.1
LjG1.1_chr2	PGSB	five_prime_UTR	92366546	92366565	.	-	.	ID=LotjaGi2g1v0426000.1.five_prime_UTR.2;Parent=LotjaGi2g1v0426000.1
LjG1.1_chr2	PGSB	exon	92368527	92369048	.	-	.	ID=LotjaGi2g1v0426000.1.exon.4;Parent=LotjaGi2g1v0426000.1
LjG1.1_chr2	PGSB	five_prime_UTR	92368527	92369048	.	-	.	ID=LotjaGi2g1v0426000.1.five_prime_UTR.3;Parent=LotjaGi2g1v0426000.1
###
LjG1.1_chr2	PGSB	five_prime_UTR	92368527	92369048	.	-	.	ID=LotjaGi2g1v0426000.1.five_prime_UTR.3;Parent=LotjaGi2g1v0426000.1
LjG1.1_chr2	PGSB	gene	92381601	92386167	.	-	.	ID=LotjaGi2g1v0426100
LjG1.1_chr2	PGSB	mRNA	92381601	92386167	.	-	.	ID=LotjaGi2g1v0426100.1;Parent=LotjaGi2g1v0426100;description=Phytoene synthase;ahrdqual=***;GO=GO:0009058,GO:0016740;IPR=IPR002060,IPR008949;Pfam=PF00494,SSF48576;te-related=0
LjG1.1_chr2	PGSB	exon	92381601	92382635	.	-	.	ID=LotjaGi2g1v0426100.1.exon.1;Parent=LotjaGi2g1v0426100.1
LjG1.1_chr2	PGSB	three_prime_UTR	92381601	92382635	.	-	.	ID=LotjaGi2g1v0426100.1.three_prime_UTR.1;Parent=LotjaGi2g1v0426100.1
LjG1.1_chr2	PGSB	three_prime_UTR	92383254	92383306	.	-	.	ID=LotjaGi2g1v0426100.1.three_prime_UTR.2;Parent=LotjaGi2g1v0426100.1
LjG1.1_chr2	PGSB	exon	92383254	92384228	.	-	.	ID=LotjaGi2g1v0426100.1.exon.2;Parent=LotjaGi2g1v0426100.1
LjG1.1_chr2	PGSB	CDS	92383307	92384209	.	-	0	ID=LotjaGi2g1v0426100.1.CDS.1;Parent=LotjaGi2g1v0426100.1
LjG1.1_chr2	PGSB	five_prime_UTR	92384210	92384228	.	-	.	ID=LotjaGi2g1v0426100.1.five_prime_UTR.3;Parent=LotjaGi2g1v0426100.1
LjG1.1_chr2	PGSB	exon	92385705	92385765	.	-	.	ID=LotjaGi2g1v0426100.1.exon.3;Parent=LotjaGi2g1v0426100.1
LjG1.1_chr2	PGSB	five_prime_UTR	92385705	92385765	.	-	.	ID=LotjaGi2g1v0426100.1.five_prime_UTR.4;Parent=LotjaGi2g1v0426100.1
LjG1.1_chr2	PGSB	exon	92385876	92386167	.	-	.	ID=LotjaGi2g1v0426100.1.exon.4;Parent=LotjaGi2g1v0426100.1
LjG1.1_chr2	PGSB	five_prime_UTR	92385876	92386167	.	-	.	ID=LotjaGi2g1v0426100.1.five_prime_UTR.5;Parent=LotjaGi2g1v0426100.1
LjG1.1_chr2	PGSB	mRNA	92382133	92386167	.	-	.	ID=LotjaGi2g1v0426100.2;Parent=LotjaGi2g1v0426100;description=Phytoene synthase;ahrdqual=***;GO=GO:0009058,GO:0016740;te-related=0
LjG1.1_chr2	PGSB	exon	92382133	92382635	.	-	.	ID=LotjaGi2g1v0426100.2.exon.1;Parent=LotjaGi2g1v0426100.2
LjG1.1_chr2	PGSB	three_prime_UTR	92382133	92382635	.	-	.	ID=LotjaGi2g1v0426100.2.three_prime_UTR.1;Parent=LotjaGi2g1v0426100.2
LjG1.1_chr2	PGSB	three_prime_UTR	92383254	92383306	.	-	.	ID=LotjaGi2g1v0426100.2.three_prime_UTR.2;Parent=LotjaGi2g1v0426100.2
LjG1.1_chr2	PGSB	exon	92383254	92384228	.	-	.	ID=LotjaGi2g1v0426100.2.exon.2;Parent=LotjaGi2g1v0426100.2
LjG1.1_chr2	PGSB	CDS	92383307	92384209	.	-	0	ID=LotjaGi2g1v0426100.2.CDS.1;Parent=LotjaGi2g1v0426100.2
LjG1.1_chr2	PGSB	five_prime_UTR	92384210	92384228	.	-	.	ID=LotjaGi2g1v0426100.2.five_prime_UTR.3;Parent=LotjaGi2g1v0426100.2
LjG1.1_chr2	PGSB	exon	92385705	92385761	.	-	.	ID=LotjaGi2g1v0426100.2.exon.3;Parent=LotjaGi2g1v0426100.2
LjG1.1_chr2	PGSB	five_prime_UTR	92385705	92385761	.	-	.	ID=LotjaGi2g1v0426100.2.five_prime_UTR.4;Parent=LotjaGi2g1v0426100.2
LjG1.1_chr2	PGSB	exon	92385876	92386167	.	-	.	ID=LotjaGi2g1v0426100.2.exon.4;Parent=LotjaGi2g1v0426100.2
LjG1.1_chr2	PGSB	five_prime_UTR	92385876	92386167	.	-	.	ID=LotjaGi2g1v0426100.2.five_prime_UTR.5;Parent=LotjaGi2g1v0426100.2
LjG1.1_chr2	PGSB	mRNA	92383307	92384227	.	-	.	ID=LotjaGi2g1v0426100.3;Parent=LotjaGi2g1v0426100;description=Phytoene synthase;ahrdqual=***;GO=GO:0009058,GO:0016740;te-related=0
LjG1.1_chr2	PGSB	CDS	92383307	92384209	.	-	0	ID=LotjaGi2g1v0426100.3.CDS.1;Parent=LotjaGi2g1v0426100.3
LjG1.1_chr2	PGSB	exon	92383307	92384227	.	-	.	ID=LotjaGi2g1v0426100.3.exon.1;Parent=LotjaGi2g1v0426100.3
###
LjG1.1_chr2	PGSB	exon	92383307	92384227	.	-	.	ID=LotjaGi2g1v0426100.3.exon.1;Parent=LotjaGi2g1v0426100.3
LjG1.1_chr2	PGSB	gene	92387436	92395275	.	+	.	ID=LotjaGi2g1v0426200
LjG1.1_chr2	PGSB	mRNA	92387436	92395275	.	+	.	ID=LotjaGi2g1v0426200.1;Parent=LotjaGi2g1v0426200;description=Tetratricopeptide repeat protein 1-like;ahrdqual=*-*;IPR=IPR011990,IPR011990,IPR011990,IPR011990,IPR011990,IPR001440,IPR001440;Pfam=PF13414,PF13414,SSF48452,SSF48452,SSF48452,PF13432,PF00515,PF00515;te-related=0
LjG1.1_chr2	PGSB	five_prime_UTR	92387436	92387672	.	+	.	ID=LotjaGi2g1v0426200.1.five_prime_UTR.1;Parent=LotjaGi2g1v0426200.1
LjG1.1_chr2	PGSB	exon	92387436	92388563	.	+	.	ID=LotjaGi2g1v0426200.1.exon.1;Parent=LotjaGi2g1v0426200.1
LjG1.1_chr2	PGSB	CDS	92387673	92388563	.	+	0	ID=LotjaGi2g1v0426200.1.CDS.1;Parent=LotjaGi2g1v0426200.1
LjG1.1_chr2	PGSB	exon	92389674	92389962	.	+	.	ID=LotjaGi2g1v0426200.1.exon.2;Parent=LotjaGi2g1v0426200.1
LjG1.1_chr2	PGSB	CDS	92389674	92389962	.	+	0	ID=LotjaGi2g1v0426200.1.CDS.2;Parent=LotjaGi2g1v0426200.1
LjG1.1_chr2	PGSB	exon	92390114	92390199	.	+	.	ID=LotjaGi2g1v0426200.1.exon.3;Parent=LotjaGi2g1v0426200.1
LjG1.1_chr2	PGSB	CDS	92390114	92390199	.	+	2	ID=LotjaGi2g1v0426200.1.CDS.3;Parent=LotjaGi2g1v0426200.1
LjG1.1_chr2	PGSB	exon	92390280	92390503	.	+	.	ID=LotjaGi2g1v0426200.1.exon.4;Parent=LotjaGi2g1v0426200.1
LjG1.1_chr2	PGSB	CDS	92390280	92390503	.	+	0	ID=LotjaGi2g1v0426200.1.CDS.4;Parent=LotjaGi2g1v0426200.1
LjG1.1_chr2	PGSB	exon	92390598	92390664	.	+	.	ID=LotjaGi2g1v0426200.1.exon.5;Parent=LotjaGi2g1v0426200.1
LjG1.1_chr2	PGSB	CDS	92390598	92390664	.	+	1	ID=LotjaGi2g1v0426200.1.CDS.5;Parent=LotjaGi2g1v0426200.1
LjG1.1_chr2	PGSB	exon	92390780	92390839	.	+	.	ID=LotjaGi2g1v0426200.1.exon.6;Parent=LotjaGi2g1v0426200.1
LjG1.1_chr2	PGSB	CDS	92390780	92390839	.	+	0	ID=LotjaGi2g1v0426200.1.CDS.6;Parent=LotjaGi2g1v0426200.1
LjG1.1_chr2	PGSB	CDS	92390930	92391043	.	+	0	ID=LotjaGi2g1v0426200.1.CDS.7;Parent=LotjaGi2g1v0426200.1
LjG1.1_chr2	PGSB	exon	92390930	92395275	.	+	.	ID=LotjaGi2g1v0426200.1.exon.7;Parent=LotjaGi2g1v0426200.1
LjG1.1_chr2	PGSB	three_prime_UTR	92391044	92395275	.	+	.	ID=LotjaGi2g1v0426200.1.three_prime_UTR.2;Parent=LotjaGi2g1v0426200.1
LjG1.1_chr2	PGSB	mRNA	92387673	92391043	.	+	.	ID=LotjaGi2g1v0426200.2;Parent=LotjaGi2g1v0426200;description=Tetratricopeptide repeat protein 1-like;ahrdqual=*-*;IPR=IPR001440,IPR001440,IPR011990,IPR011990,IPR011990,IPR011990,IPR011990;Pfam=PF00515,PF00515,PF13414,PF13414,PF13432,SSF48452,SSF48452,SSF48452;te-related=0
LjG1.1_chr2	PGSB	exon	92387673	92388563	.	+	.	ID=LotjaGi2g1v0426200.2.exon.1;Parent=LotjaGi2g1v0426200.2
LjG1.1_chr2	PGSB	CDS	92387673	92388563	.	+	0	ID=LotjaGi2g1v0426200.2.CDS.1;Parent=LotjaGi2g1v0426200.2
LjG1.1_chr2	PGSB	exon	92389674	92389962	.	+	.	ID=LotjaGi2g1v0426200.2.exon.2;Parent=LotjaGi2g1v0426200.2
LjG1.1_chr2	PGSB	CDS	92389674	92389962	.	+	0	ID=LotjaGi2g1v0426200.2.CDS.2;Parent=LotjaGi2g1v0426200.2
LjG1.1_chr2	PGSB	exon	92390114	92390199	.	+	.	ID=LotjaGi2g1v0426200.2.exon.3;Parent=LotjaGi2g1v0426200.2
LjG1.1_chr2	PGSB	CDS	92390114	92390199	.	+	2	ID=LotjaGi2g1v0426200.2.CDS.3;Parent=LotjaGi2g1v0426200.2
LjG1.1_chr2	PGSB	exon	92390280	92390503	.	+	.	ID=LotjaGi2g1v0426200.2.exon.4;Parent=LotjaGi2g1v0426200.2
LjG1.1_chr2	PGSB	CDS	92390280	92390503	.	+	0	ID=LotjaGi2g1v0426200.2.CDS.4;Parent=LotjaGi2g1v0426200.2
LjG1.1_chr2	PGSB	exon	92390598	92390674	.	+	.	ID=LotjaGi2g1v0426200.2.exon.5;Parent=LotjaGi2g1v0426200.2
LjG1.1_chr2	PGSB	CDS	92390598	92390674	.	+	1	ID=LotjaGi2g1v0426200.2.CDS.5;Parent=LotjaGi2g1v0426200.2
LjG1.1_chr2	PGSB	exon	92390780	92390839	.	+	.	ID=LotjaGi2g1v0426200.2.exon.6;Parent=LotjaGi2g1v0426200.2
LjG1.1_chr2	PGSB	CDS	92390780	92390839	.	+	2	ID=LotjaGi2g1v0426200.2.CDS.6;Parent=LotjaGi2g1v0426200.2
LjG1.1_chr2	PGSB	CDS	92390930	92390940	.	+	2	ID=LotjaGi2g1v0426200.2.CDS.7;Parent=LotjaGi2g1v0426200.2
LjG1.1_chr2	PGSB	exon	92390930	92391043	.	+	.	ID=LotjaGi2g1v0426200.2.exon.7;Parent=LotjaGi2g1v0426200.2
LjG1.1_chr2	PGSB	three_prime_UTR	92390941	92391043	.	+	.	ID=LotjaGi2g1v0426200.2.three_prime_UTR.1;Parent=LotjaGi2g1v0426200.2
###
LjG1.1_chr2	PGSB	three_prime_UTR	92390941	92391043	.	+	.	ID=LotjaGi2g1v0426200.2.three_prime_UTR.1;Parent=LotjaGi2g1v0426200.2
LjG1.1_chr2	PGSB	gene	92391739	92394740	.	-	.	ID=LotjaGi2g1v0426300
LjG1.1_chr2	PGSB	mRNA	92391739	92394740	.	-	.	ID=LotjaGi2g1v0426300.1;Parent=LotjaGi2g1v0426300;description=Plant invertase/pectin methylesterase inhibitor;ahrdqual=***;GO=GO:0004857,GO:0016020,GO:0016021,GO:0043086;IPR=IPR006501,IPR006501,IPR006501;Pfam=SSF101148,TIGR01614,PF04043;te-related=0
LjG1.1_chr2	PGSB	three_prime_UTR	92391739	92393931	.	-	.	ID=LotjaGi2g1v0426300.1.three_prime_UTR.1;Parent=LotjaGi2g1v0426300.1
LjG1.1_chr2	PGSB	exon	92391739	92394740	.	-	.	ID=LotjaGi2g1v0426300.1.exon.1;Parent=LotjaGi2g1v0426300.1
LjG1.1_chr2	PGSB	CDS	92393932	92394600	.	-	0	ID=LotjaGi2g1v0426300.1.CDS.1;Parent=LotjaGi2g1v0426300.1
LjG1.1_chr2	PGSB	five_prime_UTR	92394601	92394740	.	-	.	ID=LotjaGi2g1v0426300.1.five_prime_UTR.2;Parent=LotjaGi2g1v0426300.1
###
LjG1.1_chr2	PGSB	five_prime_UTR	92394601	92394740	.	-	.	ID=LotjaGi2g1v0426300.1.five_prime_UTR.2;Parent=LotjaGi2g1v0426300.1
LjG1.1_chr2	PGSB	gene	92396100	92398646	.	-	.	ID=LotjaGi2g1v0426400
LjG1.1_chr2	PGSB	mRNA	92396100	92398646	.	-	.	ID=LotjaGi2g1v0426400.1;Parent=LotjaGi2g1v0426400;description=dimethylallyl, adenosine tRNA methylthiotransferase;ahrdqual=***;te-related=0
LjG1.1_chr2	PGSB	three_prime_UTR	92396100	92396731	.	-	.	ID=LotjaGi2g1v0426400.1.three_prime_UTR.1;Parent=LotjaGi2g1v0426400.1
LjG1.1_chr2	PGSB	exon	92396100	92396794	.	-	.	ID=LotjaGi2g1v0426400.1.exon.1;Parent=LotjaGi2g1v0426400.1
LjG1.1_chr2	PGSB	CDS	92396732	92396794	.	-	0	ID=LotjaGi2g1v0426400.1.CDS.1;Parent=LotjaGi2g1v0426400.1
LjG1.1_chr2	PGSB	exon	92397123	92397212	.	-	.	ID=LotjaGi2g1v0426400.1.exon.2;Parent=LotjaGi2g1v0426400.1
LjG1.1_chr2	PGSB	CDS	92397123	92397212	.	-	0	ID=LotjaGi2g1v0426400.1.CDS.2;Parent=LotjaGi2g1v0426400.1
LjG1.1_chr2	PGSB	exon	92397296	92397381	.	-	.	ID=LotjaGi2g1v0426400.1.exon.3;Parent=LotjaGi2g1v0426400.1
LjG1.1_chr2	PGSB	CDS	92397296	92397381	.	-	2	ID=LotjaGi2g1v0426400.1.CDS.3;Parent=LotjaGi2g1v0426400.1
LjG1.1_chr2	PGSB	exon	92397493	92397553	.	-	.	ID=LotjaGi2g1v0426400.1.exon.4;Parent=LotjaGi2g1v0426400.1
LjG1.1_chr2	PGSB	CDS	92397493	92397553	.	-	0	ID=LotjaGi2g1v0426400.1.CDS.4;Parent=LotjaGi2g1v0426400.1
LjG1.1_chr2	PGSB	exon	92397810	92397882	.	-	.	ID=LotjaGi2g1v0426400.1.exon.5;Parent=LotjaGi2g1v0426400.1
LjG1.1_chr2	PGSB	CDS	92397810	92397882	.	-	1	ID=LotjaGi2g1v0426400.1.CDS.5;Parent=LotjaGi2g1v0426400.1
LjG1.1_chr2	PGSB	exon	92397971	92398068	.	-	.	ID=LotjaGi2g1v0426400.1.exon.6;Parent=LotjaGi2g1v0426400.1
LjG1.1_chr2	PGSB	CDS	92397971	92398068	.	-	0	ID=LotjaGi2g1v0426400.1.CDS.6;Parent=LotjaGi2g1v0426400.1
LjG1.1_chr2	PGSB	exon	92398154	92398300	.	-	.	ID=LotjaGi2g1v0426400.1.exon.7;Parent=LotjaGi2g1v0426400.1
LjG1.1_chr2	PGSB	CDS	92398154	92398300	.	-	0	ID=LotjaGi2g1v0426400.1.CDS.7;Parent=LotjaGi2g1v0426400.1
LjG1.1_chr2	PGSB	CDS	92398382	92398492	.	-	0	ID=LotjaGi2g1v0426400.1.CDS.8;Parent=LotjaGi2g1v0426400.1
LjG1.1_chr2	PGSB	exon	92398382	92398646	.	-	.	ID=LotjaGi2g1v0426400.1.exon.8;Parent=LotjaGi2g1v0426400.1
LjG1.1_chr2	PGSB	five_prime_UTR	92398493	92398646	.	-	.	ID=LotjaGi2g1v0426400.1.five_prime_UTR.2;Parent=LotjaGi2g1v0426400.1
###
LjG1.1_chr2	PGSB	five_prime_UTR	92398493	92398646	.	-	.	ID=LotjaGi2g1v0426400.1.five_prime_UTR.2;Parent=LotjaGi2g1v0426400.1
LjG1.1_chr2	PGSB	gene	92418661	92422574	.	+	.	ID=LotjaGi2g1v0426500
LjG1.1_chr2	PGSB	mRNA	92418661	92422574	.	+	.	ID=LotjaGi2g1v0426500.1;Parent=LotjaGi2g1v0426500;description=Lipid transfer protein;ahrdqual=***;IPR=IPR016140,IPR016140;Pfam=SSF47699,PF14368;te-related=0
LjG1.1_chr2	PGSB	five_prime_UTR	92418661	92418864	.	+	.	ID=LotjaGi2g1v0426500.1.five_prime_UTR.1;Parent=LotjaGi2g1v0426500.1
LjG1.1_chr2	PGSB	exon	92418661	92419174	.	+	.	ID=LotjaGi2g1v0426500.1.exon.1;Parent=LotjaGi2g1v0426500.1
LjG1.1_chr2	PGSB	CDS	92418865	92419174	.	+	0	ID=LotjaGi2g1v0426500.1.CDS.1;Parent=LotjaGi2g1v0426500.1
LjG1.1_chr2	PGSB	exon	92419801	92419845	.	+	.	ID=LotjaGi2g1v0426500.1.exon.2;Parent=LotjaGi2g1v0426500.1
LjG1.1_chr2	PGSB	CDS	92419801	92419845	.	+	2	ID=LotjaGi2g1v0426500.1.CDS.2;Parent=LotjaGi2g1v0426500.1
LjG1.1_chr2	PGSB	CDS	92420033	92420127	.	+	2	ID=LotjaGi2g1v0426500.1.CDS.3;Parent=LotjaGi2g1v0426500.1
LjG1.1_chr2	PGSB	exon	92420033	92422574	.	+	.	ID=LotjaGi2g1v0426500.1.exon.3;Parent=LotjaGi2g1v0426500.1
LjG1.1_chr2	PGSB	three_prime_UTR	92420128	92422574	.	+	.	ID=LotjaGi2g1v0426500.1.three_prime_UTR.2;Parent=LotjaGi2g1v0426500.1
###
LjG1.1_chr2	PGSB	three_prime_UTR	92420128	92422574	.	+	.	ID=LotjaGi2g1v0426500.1.three_prime_UTR.2;Parent=LotjaGi2g1v0426500.1
LjG1.1_chr2	PGSB	gene	92431547	92443169	.	-	.	ID=LotjaGi2g1v0426600
LjG1.1_chr2	PGSB	mRNA	92431547	92443169	.	-	.	ID=LotjaGi2g1v0426600.1;Parent=LotjaGi2g1v0426600;description=Calmodulin, putative;ahrdqual=***;GO=GO:0005509,GO:0016491,GO:0032440,GO:0055114;IPR=IPR002048,IPR002048,IPR011992;Pfam=PF13499,PF13405,SSF47473;te-related=0
LjG1.1_chr2	PGSB	exon	92431547	92432272	.	-	.	ID=LotjaGi2g1v0426600.1.exon.1;Parent=LotjaGi2g1v0426600.1
LjG1.1_chr2	PGSB	three_prime_UTR	92431547	92432272	.	-	.	ID=LotjaGi2g1v0426600.1.three_prime_UTR.1;Parent=LotjaGi2g1v0426600.1
LjG1.1_chr2	PGSB	exon	92432642	92434883	.	-	.	ID=LotjaGi2g1v0426600.1.exon.2;Parent=LotjaGi2g1v0426600.1
LjG1.1_chr2	PGSB	three_prime_UTR	92432642	92434883	.	-	.	ID=LotjaGi2g1v0426600.1.three_prime_UTR.2;Parent=LotjaGi2g1v0426600.1
LjG1.1_chr2	PGSB	exon	92434961	92435042	.	-	.	ID=LotjaGi2g1v0426600.1.exon.3;Parent=LotjaGi2g1v0426600.1
LjG1.1_chr2	PGSB	three_prime_UTR	92434961	92435042	.	-	.	ID=LotjaGi2g1v0426600.1.three_prime_UTR.3;Parent=LotjaGi2g1v0426600.1
LjG1.1_chr2	PGSB	three_prime_UTR	92435222	92442507	.	-	.	ID=LotjaGi2g1v0426600.1.three_prime_UTR.4;Parent=LotjaGi2g1v0426600.1
LjG1.1_chr2	PGSB	exon	92435222	92443169	.	-	.	ID=LotjaGi2g1v0426600.1.exon.4;Parent=LotjaGi2g1v0426600.1
LjG1.1_chr2	PGSB	CDS	92442508	92442951	.	-	0	ID=LotjaGi2g1v0426600.1.CDS.1;Parent=LotjaGi2g1v0426600.1
LjG1.1_chr2	PGSB	five_prime_UTR	92442952	92443169	.	-	.	ID=LotjaGi2g1v0426600.1.five_prime_UTR.5;Parent=LotjaGi2g1v0426600.1
LjG1.1_chr2	PGSB	mRNA	92442508	92442951	.	-	.	ID=LotjaGi2g1v0426600.2;Parent=LotjaGi2g1v0426600;description=Calmodulin, putative;ahrdqual=***;GO=GO:0005509,GO:0016491,GO:0032440,GO:0055114;te-related=0
LjG1.1_chr2	PGSB	exon	92442508	92442951	.	-	.	ID=LotjaGi2g1v0426600.2.exon.1;Parent=LotjaGi2g1v0426600.2
LjG1.1_chr2	PGSB	CDS	92442508	92442951	.	-	0	ID=LotjaGi2g1v0426600.2.CDS.1;Parent=LotjaGi2g1v0426600.2
###
LjG1.1_chr2	PGSB	CDS	92442508	92442951	.	-	0	ID=LotjaGi2g1v0426600.2.CDS.1;Parent=LotjaGi2g1v0426600.2
LjG1.1_chr2	PGSB	gene	92437427	92438716	.	+	.	ID=LotjaGi2g1v0426700
LjG1.1_chr2	PGSB	mRNA	92437427	92438716	.	+	.	ID=LotjaGi2g1v0426700.1;Parent=LotjaGi2g1v0426700;description=UDP-glucuronate 4-epimerase 4;ahrdqual=***;GO=GO:0003824,GO:0005975,GO:0016020,GO:0016021,GO:0016857,GO:0050662;IPR=IPR016040,IPR001509;Pfam=SSF51735,PF01370;te-related=0
LjG1.1_chr2	PGSB	exon	92437427	92438716	.	+	.	ID=LotjaGi2g1v0426700.1.exon.1;Parent=LotjaGi2g1v0426700.1
LjG1.1_chr2	PGSB	CDS	92437427	92438716	.	+	0	ID=LotjaGi2g1v0426700.1.CDS.1;Parent=LotjaGi2g1v0426700.1
###
LjG1.1_chr2	PGSB	CDS	92437427	92438716	.	+	0	ID=LotjaGi2g1v0426700.1.CDS.1;Parent=LotjaGi2g1v0426700.1
LjG1.1_chr2	PGSB	gene	92445184	92452560	.	-	.	ID=LotjaGi2g1v0426800
LjG1.1_chr2	PGSB	mRNA	92445184	92452560	.	-	.	ID=LotjaGi2g1v0426800.1;Parent=LotjaGi2g1v0426800;description=tRNA-modifying protein YgfZ;ahrdqual=***;GO=GO:0005542,GO:0005737,GO:0008033,GO:0009451;IPR=IPR013977,IPR017703;Pfam=PF08669,SSF103025,TIGR03317;te-related=0
LjG1.1_chr2	PGSB	three_prime_UTR	92445184	92450061	.	-	.	ID=LotjaGi2g1v0426800.1.three_prime_UTR.1;Parent=LotjaGi2g1v0426800.1
LjG1.1_chr2	PGSB	exon	92445184	92450306	.	-	.	ID=LotjaGi2g1v0426800.1.exon.1;Parent=LotjaGi2g1v0426800.1
LjG1.1_chr2	PGSB	CDS	92450062	92450306	.	-	2	ID=LotjaGi2g1v0426800.1.CDS.1;Parent=LotjaGi2g1v0426800.1
LjG1.1_chr2	PGSB	exon	92450422	92450580	.	-	.	ID=LotjaGi2g1v0426800.1.exon.2;Parent=LotjaGi2g1v0426800.1
LjG1.1_chr2	PGSB	CDS	92450422	92450580	.	-	2	ID=LotjaGi2g1v0426800.1.CDS.2;Parent=LotjaGi2g1v0426800.1
LjG1.1_chr2	PGSB	exon	92450666	92450764	.	-	.	ID=LotjaGi2g1v0426800.1.exon.3;Parent=LotjaGi2g1v0426800.1
LjG1.1_chr2	PGSB	CDS	92450666	92450764	.	-	2	ID=LotjaGi2g1v0426800.1.CDS.3;Parent=LotjaGi2g1v0426800.1
LjG1.1_chr2	PGSB	exon	92450885	92451138	.	-	.	ID=LotjaGi2g1v0426800.1.exon.4;Parent=LotjaGi2g1v0426800.1
LjG1.1_chr2	PGSB	CDS	92450885	92451138	.	-	1	ID=LotjaGi2g1v0426800.1.CDS.4;Parent=LotjaGi2g1v0426800.1
LjG1.1_chr2	PGSB	CDS	92451690	92452153	.	-	0	ID=LotjaGi2g1v0426800.1.CDS.5;Parent=LotjaGi2g1v0426800.1
LjG1.1_chr2	PGSB	exon	92451690	92452560	.	-	.	ID=LotjaGi2g1v0426800.1.exon.5;Parent=LotjaGi2g1v0426800.1
LjG1.1_chr2	PGSB	five_prime_UTR	92452154	92452560	.	-	.	ID=LotjaGi2g1v0426800.1.five_prime_UTR.2;Parent=LotjaGi2g1v0426800.1
###
LjG1.1_chr2	PGSB	five_prime_UTR	92452154	92452560	.	-	.	ID=LotjaGi2g1v0426800.1.five_prime_UTR.2;Parent=LotjaGi2g1v0426800.1
LjG1.1_chr2	PGSB	gene	92445184	92452560	.	+	.	ID=LotjaGi2g1v0426900
LjG1.1_chr2	PGSB	mRNA	92445184	92452560	.	+	.	ID=LotjaGi2g1v0426900.1;Parent=LotjaGi2g1v0426900;description=Receptor-like kinase;ahrdqual=***;GO=GO:0000166,GO:0004672,GO:0005524,GO:0006468,GO:0016020,GO:0016021,GO:0016301,GO:0016310;IPR=IPR001245,IPR011009,IPR001611,IPR013210,IPR032675;Pfam=PF07714,SSF56112,PF13855,PF08263,SSF52058;te-related=0
LjG1.1_chr2	PGSB	five_prime_UTR	92445184	92445620	.	+	.	ID=LotjaGi2g1v0426900.1.five_prime_UTR.1;Parent=LotjaGi2g1v0426900.1
LjG1.1_chr2	PGSB	exon	92445184	92446104	.	+	.	ID=LotjaGi2g1v0426900.1.exon.1;Parent=LotjaGi2g1v0426900.1
LjG1.1_chr2	PGSB	CDS	92445621	92446104	.	+	0	ID=LotjaGi2g1v0426900.1.CDS.1;Parent=LotjaGi2g1v0426900.1
LjG1.1_chr2	PGSB	exon	92446447	92446707	.	+	.	ID=LotjaGi2g1v0426900.1.exon.2;Parent=LotjaGi2g1v0426900.1
LjG1.1_chr2	PGSB	CDS	92446447	92446707	.	+	2	ID=LotjaGi2g1v0426900.1.CDS.2;Parent=LotjaGi2g1v0426900.1
LjG1.1_chr2	PGSB	exon	92446838	92447710	.	+	.	ID=LotjaGi2g1v0426900.1.exon.3;Parent=LotjaGi2g1v0426900.1
LjG1.1_chr2	PGSB	CDS	92446838	92447710	.	+	2	ID=LotjaGi2g1v0426900.1.CDS.3;Parent=LotjaGi2g1v0426900.1
LjG1.1_chr2	PGSB	CDS	92448051	92448532	.	+	2	ID=LotjaGi2g1v0426900.1.CDS.4;Parent=LotjaGi2g1v0426900.1
LjG1.1_chr2	PGSB	exon	92448051	92452560	.	+	.	ID=LotjaGi2g1v0426900.1.exon.4;Parent=LotjaGi2g1v0426900.1
LjG1.1_chr2	PGSB	three_prime_UTR	92448533	92452560	.	+	.	ID=LotjaGi2g1v0426900.1.three_prime_UTR.2;Parent=LotjaGi2g1v0426900.1
###
LjG1.1_chr2	PGSB	three_prime_UTR	92448533	92452560	.	+	.	ID=LotjaGi2g1v0426900.1.three_prime_UTR.2;Parent=LotjaGi2g1v0426900.1
LjG1.1_chr2	PGSB	gene	92453592	92455505	.	+	.	ID=LotjaGi2g1v0427000
LjG1.1_chr2	PGSB	mRNA	92453592	92455505	.	+	.	ID=LotjaGi2g1v0427000.1;Parent=LotjaGi2g1v0427000;description=DUF1442 family protein;ahrdqual=***;IPR=IPR009902;Pfam=PF07279;te-related=0
LjG1.1_chr2	PGSB	five_prime_UTR	92453592	92453939	.	+	.	ID=LotjaGi2g1v0427000.1.five_prime_UTR.1;Parent=LotjaGi2g1v0427000.1
LjG1.1_chr2	PGSB	exon	92453592	92453999	.	+	.	ID=LotjaGi2g1v0427000.1.exon.1;Parent=LotjaGi2g1v0427000.1
LjG1.1_chr2	PGSB	CDS	92453940	92453999	.	+	0	ID=LotjaGi2g1v0427000.1.CDS.1;Parent=LotjaGi2g1v0427000.1
LjG1.1_chr2	PGSB	CDS	92454112	92454720	.	+	0	ID=LotjaGi2g1v0427000.1.CDS.2;Parent=LotjaGi2g1v0427000.1
LjG1.1_chr2	PGSB	exon	92454112	92455505	.	+	.	ID=LotjaGi2g1v0427000.1.exon.2;Parent=LotjaGi2g1v0427000.1
LjG1.1_chr2	PGSB	three_prime_UTR	92454721	92455505	.	+	.	ID=LotjaGi2g1v0427000.1.three_prime_UTR.2;Parent=LotjaGi2g1v0427000.1
###
LjG1.1_chr2	PGSB	three_prime_UTR	92454721	92455505	.	+	.	ID=LotjaGi2g1v0427000.1.three_prime_UTR.2;Parent=LotjaGi2g1v0427000.1
LjG1.1_chr2	PGSB	gene	92456572	92465722	.	+	.	ID=LotjaGi2g1v0427100
LjG1.1_chr2	PGSB	mRNA	92456572	92465722	.	+	.	ID=LotjaGi2g1v0427100.1;Parent=LotjaGi2g1v0427100;description=SNARE-interacting protein KEULE;ahrdqual=***;IPR=IPR001619,IPR001619;Pfam=PF00995,SSF56815;te-related=0
LjG1.1_chr2	PGSB	five_prime_UTR	92456572	92456921	.	+	.	ID=LotjaGi2g1v0427100.1.five_prime_UTR.1;Parent=LotjaGi2g1v0427100.1
LjG1.1_chr2	PGSB	exon	92456572	92456997	.	+	.	ID=LotjaGi2g1v0427100.1.exon.1;Parent=LotjaGi2g1v0427100.1
LjG1.1_chr2	PGSB	CDS	92456922	92456997	.	+	0	ID=LotjaGi2g1v0427100.1.CDS.1;Parent=LotjaGi2g1v0427100.1
LjG1.1_chr2	PGSB	exon	92457357	92457415	.	+	.	ID=LotjaGi2g1v0427100.1.exon.2;Parent=LotjaGi2g1v0427100.1
LjG1.1_chr2	PGSB	CDS	92457357	92457415	.	+	2	ID=LotjaGi2g1v0427100.1.CDS.2;Parent=LotjaGi2g1v0427100.1
LjG1.1_chr2	PGSB	exon	92457571	92457652	.	+	.	ID=LotjaGi2g1v0427100.1.exon.3;Parent=LotjaGi2g1v0427100.1
LjG1.1_chr2	PGSB	CDS	92457571	92457652	.	+	0	ID=LotjaGi2g1v0427100.1.CDS.3;Parent=LotjaGi2g1v0427100.1
LjG1.1_chr2	PGSB	exon	92458050	92458128	.	+	.	ID=LotjaGi2g1v0427100.1.exon.4;Parent=LotjaGi2g1v0427100.1
LjG1.1_chr2	PGSB	CDS	92458050	92458128	.	+	2	ID=LotjaGi2g1v0427100.1.CDS.4;Parent=LotjaGi2g1v0427100.1
LjG1.1_chr2	PGSB	exon	92458627	92458677	.	+	.	ID=LotjaGi2g1v0427100.1.exon.5;Parent=LotjaGi2g1v0427100.1
LjG1.1_chr2	PGSB	CDS	92458627	92458677	.	+	1	ID=LotjaGi2g1v0427100.1.CDS.5;Parent=LotjaGi2g1v0427100.1
LjG1.1_chr2	PGSB	exon	92458771	92458867	.	+	.	ID=LotjaGi2g1v0427100.1.exon.6;Parent=LotjaGi2g1v0427100.1
LjG1.1_chr2	PGSB	CDS	92458771	92458867	.	+	1	ID=LotjaGi2g1v0427100.1.CDS.6;Parent=LotjaGi2g1v0427100.1
LjG1.1_chr2	PGSB	exon	92458976	92459008	.	+	.	ID=LotjaGi2g1v0427100.1.exon.7;Parent=LotjaGi2g1v0427100.1
LjG1.1_chr2	PGSB	CDS	92458976	92459008	.	+	0	ID=LotjaGi2g1v0427100.1.CDS.7;Parent=LotjaGi2g1v0427100.1
LjG1.1_chr2	PGSB	exon	92459584	92459709	.	+	.	ID=LotjaGi2g1v0427100.1.exon.8;Parent=LotjaGi2g1v0427100.1
LjG1.1_chr2	PGSB	CDS	92459584	92459709	.	+	0	ID=LotjaGi2g1v0427100.1.CDS.8;Parent=LotjaGi2g1v0427100.1
LjG1.1_chr2	PGSB	exon	92459808	92459999	.	+	.	ID=LotjaGi2g1v0427100.1.exon.9;Parent=LotjaGi2g1v0427100.1
LjG1.1_chr2	PGSB	CDS	92459808	92459999	.	+	0	ID=LotjaGi2g1v0427100.1.CDS.9;Parent=LotjaGi2g1v0427100.1
LjG1.1_chr2	PGSB	exon	92460091	92460174	.	+	.	ID=LotjaGi2g1v0427100.1.exon.10;Parent=LotjaGi2g1v0427100.1
LjG1.1_chr2	PGSB	CDS	92460091	92460174	.	+	0	ID=LotjaGi2g1v0427100.1.CDS.10;Parent=LotjaGi2g1v0427100.1
LjG1.1_chr2	PGSB	exon	92460263	92460361	.	+	.	ID=LotjaGi2g1v0427100.1.exon.11;Parent=LotjaGi2g1v0427100.1
LjG1.1_chr2	PGSB	CDS	92460263	92460361	.	+	0	ID=LotjaGi2g1v0427100.1.CDS.11;Parent=LotjaGi2g1v0427100.1
LjG1.1_chr2	PGSB	exon	92460434	92460510	.	+	.	ID=LotjaGi2g1v0427100.1.exon.12;Parent=LotjaGi2g1v0427100.1
LjG1.1_chr2	PGSB	CDS	92460434	92460510	.	+	0	ID=LotjaGi2g1v0427100.1.CDS.12;Parent=LotjaGi2g1v0427100.1
LjG1.1_chr2	PGSB	exon	92460993	92461089	.	+	.	ID=LotjaGi2g1v0427100.1.exon.13;Parent=LotjaGi2g1v0427100.1
LjG1.1_chr2	PGSB	CDS	92460993	92461089	.	+	1	ID=LotjaGi2g1v0427100.1.CDS.13;Parent=LotjaGi2g1v0427100.1
LjG1.1_chr2	PGSB	exon	92461331	92461456	.	+	.	ID=LotjaGi2g1v0427100.1.exon.14;Parent=LotjaGi2g1v0427100.1
LjG1.1_chr2	PGSB	CDS	92461331	92461456	.	+	0	ID=LotjaGi2g1v0427100.1.CDS.14;Parent=LotjaGi2g1v0427100.1
LjG1.1_chr2	PGSB	exon	92461613	92461708	.	+	.	ID=LotjaGi2g1v0427100.1.exon.15;Parent=LotjaGi2g1v0427100.1
LjG1.1_chr2	PGSB	CDS	92461613	92461708	.	+	0	ID=LotjaGi2g1v0427100.1.CDS.15;Parent=LotjaGi2g1v0427100.1
LjG1.1_chr2	PGSB	exon	92461837	92461956	.	+	.	ID=LotjaGi2g1v0427100.1.exon.16;Parent=LotjaGi2g1v0427100.1
LjG1.1_chr2	PGSB	CDS	92461837	92461956	.	+	0	ID=LotjaGi2g1v0427100.1.CDS.16;Parent=LotjaGi2g1v0427100.1
LjG1.1_chr2	PGSB	exon	92462036	92462113	.	+	.	ID=LotjaGi2g1v0427100.1.exon.17;Parent=LotjaGi2g1v0427100.1
LjG1.1_chr2	PGSB	CDS	92462036	92462113	.	+	0	ID=LotjaGi2g1v0427100.1.CDS.17;Parent=LotjaGi2g1v0427100.1
LjG1.1_chr2	PGSB	exon	92462371	92462555	.	+	.	ID=LotjaGi2g1v0427100.1.exon.18;Parent=LotjaGi2g1v0427100.1
LjG1.1_chr2	PGSB	CDS	92462371	92462555	.	+	0	ID=LotjaGi2g1v0427100.1.CDS.18;Parent=LotjaGi2g1v0427100.1
LjG1.1_chr2	PGSB	exon	92462838	92462928	.	+	.	ID=LotjaGi2g1v0427100.1.exon.19;Parent=LotjaGi2g1v0427100.1
LjG1.1_chr2	PGSB	CDS	92462838	92462928	.	+	1	ID=LotjaGi2g1v0427100.1.CDS.19;Parent=LotjaGi2g1v0427100.1
LjG1.1_chr2	PGSB	exon	92463016	92463105	.	+	.	ID=LotjaGi2g1v0427100.1.exon.20;Parent=LotjaGi2g1v0427100.1
LjG1.1_chr2	PGSB	CDS	92463016	92463105	.	+	0	ID=LotjaGi2g1v0427100.1.CDS.20;Parent=LotjaGi2g1v0427100.1
LjG1.1_chr2	PGSB	CDS	92463214	92463267	.	+	0	ID=LotjaGi2g1v0427100.1.CDS.21;Parent=LotjaGi2g1v0427100.1
LjG1.1_chr2	PGSB	exon	92463214	92465722	.	+	.	ID=LotjaGi2g1v0427100.1.exon.21;Parent=LotjaGi2g1v0427100.1
LjG1.1_chr2	PGSB	three_prime_UTR	92463268	92465722	.	+	.	ID=LotjaGi2g1v0427100.1.three_prime_UTR.2;Parent=LotjaGi2g1v0427100.1
LjG1.1_chr2	PGSB	mRNA	92458719	92463267	.	+	.	ID=LotjaGi2g1v0427100.2;Parent=LotjaGi2g1v0427100;description=SNARE-interacting protein KEULE;ahrdqual=***;IPR=IPR001619,IPR001619;Pfam=SSF56815,PF00995;te-related=0
LjG1.1_chr2	PGSB	five_prime_UTR	92458719	92458813	.	+	.	ID=LotjaGi2g1v0427100.2.five_prime_UTR.1;Parent=LotjaGi2g1v0427100.2
LjG1.1_chr2	PGSB	exon	92458719	92458867	.	+	.	ID=LotjaGi2g1v0427100.2.exon.1;Parent=LotjaGi2g1v0427100.2
LjG1.1_chr2	PGSB	CDS	92458814	92458867	.	+	0	ID=LotjaGi2g1v0427100.2.CDS.1;Parent=LotjaGi2g1v0427100.2
LjG1.1_chr2	PGSB	exon	92458976	92459008	.	+	.	ID=LotjaGi2g1v0427100.2.exon.2;Parent=LotjaGi2g1v0427100.2
LjG1.1_chr2	PGSB	CDS	92458976	92459008	.	+	0	ID=LotjaGi2g1v0427100.2.CDS.2;Parent=LotjaGi2g1v0427100.2
LjG1.1_chr2	PGSB	exon	92459584	92459709	.	+	.	ID=LotjaGi2g1v0427100.2.exon.3;Parent=LotjaGi2g1v0427100.2
LjG1.1_chr2	PGSB	CDS	92459584	92459709	.	+	0	ID=LotjaGi2g1v0427100.2.CDS.3;Parent=LotjaGi2g1v0427100.2
LjG1.1_chr2	PGSB	exon	92459808	92459999	.	+	.	ID=LotjaGi2g1v0427100.2.exon.4;Parent=LotjaGi2g1v0427100.2
LjG1.1_chr2	PGSB	CDS	92459808	92459999	.	+	0	ID=LotjaGi2g1v0427100.2.CDS.4;Parent=LotjaGi2g1v0427100.2
LjG1.1_chr2	PGSB	exon	92460091	92460174	.	+	.	ID=LotjaGi2g1v0427100.2.exon.5;Parent=LotjaGi2g1v0427100.2
LjG1.1_chr2	PGSB	CDS	92460091	92460174	.	+	0	ID=LotjaGi2g1v0427100.2.CDS.5;Parent=LotjaGi2g1v0427100.2
LjG1.1_chr2	PGSB	exon	92460263	92460361	.	+	.	ID=LotjaGi2g1v0427100.2.exon.6;Parent=LotjaGi2g1v0427100.2
LjG1.1_chr2	PGSB	CDS	92460263	92460361	.	+	0	ID=LotjaGi2g1v0427100.2.CDS.6;Parent=LotjaGi2g1v0427100.2
LjG1.1_chr2	PGSB	exon	92460434	92460510	.	+	.	ID=LotjaGi2g1v0427100.2.exon.7;Parent=LotjaGi2g1v0427100.2
LjG1.1_chr2	PGSB	CDS	92460434	92460510	.	+	0	ID=LotjaGi2g1v0427100.2.CDS.7;Parent=LotjaGi2g1v0427100.2
LjG1.1_chr2	PGSB	exon	92460993	92461089	.	+	.	ID=LotjaGi2g1v0427100.2.exon.8;Parent=LotjaGi2g1v0427100.2
LjG1.1_chr2	PGSB	CDS	92460993	92461089	.	+	1	ID=LotjaGi2g1v0427100.2.CDS.8;Parent=LotjaGi2g1v0427100.2
LjG1.1_chr2	PGSB	exon	92461331	92461456	.	+	.	ID=LotjaGi2g1v0427100.2.exon.9;Parent=LotjaGi2g1v0427100.2
LjG1.1_chr2	PGSB	CDS	92461331	92461456	.	+	0	ID=LotjaGi2g1v0427100.2.CDS.9;Parent=LotjaGi2g1v0427100.2
LjG1.1_chr2	PGSB	exon	92461613	92461708	.	+	.	ID=LotjaGi2g1v0427100.2.exon.10;Parent=LotjaGi2g1v0427100.2
LjG1.1_chr2	PGSB	CDS	92461613	92461708	.	+	0	ID=LotjaGi2g1v0427100.2.CDS.10;Parent=LotjaGi2g1v0427100.2
LjG1.1_chr2	PGSB	exon	92461837	92461956	.	+	.	ID=LotjaGi2g1v0427100.2.exon.11;Parent=LotjaGi2g1v0427100.2
LjG1.1_chr2	PGSB	CDS	92461837	92461956	.	+	0	ID=LotjaGi2g1v0427100.2.CDS.11;Parent=LotjaGi2g1v0427100.2
LjG1.1_chr2	PGSB	exon	92462036	92462113	.	+	.	ID=LotjaGi2g1v0427100.2.exon.12;Parent=LotjaGi2g1v0427100.2
LjG1.1_chr2	PGSB	CDS	92462036	92462113	.	+	0	ID=LotjaGi2g1v0427100.2.CDS.12;Parent=LotjaGi2g1v0427100.2
LjG1.1_chr2	PGSB	exon	92462175	92462188	.	+	.	ID=LotjaGi2g1v0427100.2.exon.13;Parent=LotjaGi2g1v0427100.2
LjG1.1_chr2	PGSB	CDS	92462175	92462188	.	+	0	ID=LotjaGi2g1v0427100.2.CDS.13;Parent=LotjaGi2g1v0427100.2
LjG1.1_chr2	PGSB	exon	92462334	92462555	.	+	.	ID=LotjaGi2g1v0427100.2.exon.14;Parent=LotjaGi2g1v0427100.2
LjG1.1_chr2	PGSB	CDS	92462334	92462555	.	+	1	ID=LotjaGi2g1v0427100.2.CDS.14;Parent=LotjaGi2g1v0427100.2
LjG1.1_chr2	PGSB	exon	92462838	92462928	.	+	.	ID=LotjaGi2g1v0427100.2.exon.15;Parent=LotjaGi2g1v0427100.2
LjG1.1_chr2	PGSB	CDS	92462838	92462928	.	+	1	ID=LotjaGi2g1v0427100.2.CDS.15;Parent=LotjaGi2g1v0427100.2
LjG1.1_chr2	PGSB	exon	92463016	92463105	.	+	.	ID=LotjaGi2g1v0427100.2.exon.16;Parent=LotjaGi2g1v0427100.2
LjG1.1_chr2	PGSB	CDS	92463016	92463105	.	+	0	ID=LotjaGi2g1v0427100.2.CDS.16;Parent=LotjaGi2g1v0427100.2
LjG1.1_chr2	PGSB	exon	92463214	92463267	.	+	.	ID=LotjaGi2g1v0427100.2.exon.17;Parent=LotjaGi2g1v0427100.2
LjG1.1_chr2	PGSB	CDS	92463214	92463267	.	+	0	ID=LotjaGi2g1v0427100.2.CDS.17;Parent=LotjaGi2g1v0427100.2
LjG1.1_chr2	PGSB	mRNA	92459412	92463267	.	+	.	ID=LotjaGi2g1v0427100.3;Parent=LotjaGi2g1v0427100;description=SNARE-interacting protein KEULE;ahrdqual=***;IPR=IPR001619,IPR001619;Pfam=PF00995,SSF56815;te-related=0
LjG1.1_chr2	PGSB	exon	92459412	92459709	.	+	.	ID=LotjaGi2g1v0427100.3.exon.1;Parent=LotjaGi2g1v0427100.3
LjG1.1_chr2	PGSB	CDS	92459467	92459709	.	+	0	ID=LotjaGi2g1v0427100.3.CDS.1;Parent=LotjaGi2g1v0427100.3
LjG1.1_chr2	PGSB	exon	92459808	92459999	.	+	.	ID=LotjaGi2g1v0427100.3.exon.2;Parent=LotjaGi2g1v0427100.3
LjG1.1_chr2	PGSB	CDS	92459808	92459999	.	+	0	ID=LotjaGi2g1v0427100.3.CDS.2;Parent=LotjaGi2g1v0427100.3
LjG1.1_chr2	PGSB	exon	92460091	92460174	.	+	.	ID=LotjaGi2g1v0427100.3.exon.3;Parent=LotjaGi2g1v0427100.3
LjG1.1_chr2	PGSB	CDS	92460091	92460174	.	+	0	ID=LotjaGi2g1v0427100.3.CDS.3;Parent=LotjaGi2g1v0427100.3
LjG1.1_chr2	PGSB	exon	92460263	92460361	.	+	.	ID=LotjaGi2g1v0427100.3.exon.4;Parent=LotjaGi2g1v0427100.3
LjG1.1_chr2	PGSB	CDS	92460263	92460361	.	+	0	ID=LotjaGi2g1v0427100.3.CDS.4;Parent=LotjaGi2g1v0427100.3
LjG1.1_chr2	PGSB	exon	92460434	92460510	.	+	.	ID=LotjaGi2g1v0427100.3.exon.5;Parent=LotjaGi2g1v0427100.3
LjG1.1_chr2	PGSB	CDS	92460434	92460510	.	+	0	ID=LotjaGi2g1v0427100.3.CDS.5;Parent=LotjaGi2g1v0427100.3
LjG1.1_chr2	PGSB	exon	92460993	92461089	.	+	.	ID=LotjaGi2g1v0427100.3.exon.6;Parent=LotjaGi2g1v0427100.3
LjG1.1_chr2	PGSB	CDS	92460993	92461089	.	+	1	ID=LotjaGi2g1v0427100.3.CDS.6;Parent=LotjaGi2g1v0427100.3
LjG1.1_chr2	PGSB	exon	92461331	92461456	.	+	.	ID=LotjaGi2g1v0427100.3.exon.7;Parent=LotjaGi2g1v0427100.3
LjG1.1_chr2	PGSB	CDS	92461331	92461456	.	+	0	ID=LotjaGi2g1v0427100.3.CDS.7;Parent=LotjaGi2g1v0427100.3
LjG1.1_chr2	PGSB	exon	92461613	92461708	.	+	.	ID=LotjaGi2g1v0427100.3.exon.8;Parent=LotjaGi2g1v0427100.3
LjG1.1_chr2	PGSB	CDS	92461613	92461708	.	+	0	ID=LotjaGi2g1v0427100.3.CDS.8;Parent=LotjaGi2g1v0427100.3
LjG1.1_chr2	PGSB	exon	92461837	92461956	.	+	.	ID=LotjaGi2g1v0427100.3.exon.9;Parent=LotjaGi2g1v0427100.3
LjG1.1_chr2	PGSB	CDS	92461837	92461956	.	+	0	ID=LotjaGi2g1v0427100.3.CDS.9;Parent=LotjaGi2g1v0427100.3
LjG1.1_chr2	PGSB	exon	92462036	92462113	.	+	.	ID=LotjaGi2g1v0427100.3.exon.10;Parent=LotjaGi2g1v0427100.3
LjG1.1_chr2	PGSB	CDS	92462036	92462113	.	+	0	ID=LotjaGi2g1v0427100.3.CDS.10;Parent=LotjaGi2g1v0427100.3
LjG1.1_chr2	PGSB	exon	92462175	92462188	.	+	.	ID=LotjaGi2g1v0427100.3.exon.11;Parent=LotjaGi2g1v0427100.3
LjG1.1_chr2	PGSB	CDS	92462175	92462188	.	+	0	ID=LotjaGi2g1v0427100.3.CDS.11;Parent=LotjaGi2g1v0427100.3
LjG1.1_chr2	PGSB	exon	92462334	92462555	.	+	.	ID=LotjaGi2g1v0427100.3.exon.12;Parent=LotjaGi2g1v0427100.3
LjG1.1_chr2	PGSB	CDS	92462334	92462555	.	+	1	ID=LotjaGi2g1v0427100.3.CDS.12;Parent=LotjaGi2g1v0427100.3
LjG1.1_chr2	PGSB	exon	92462838	92462928	.	+	.	ID=LotjaGi2g1v0427100.3.exon.13;Parent=LotjaGi2g1v0427100.3
LjG1.1_chr2	PGSB	CDS	92462838	92462928	.	+	1	ID=LotjaGi2g1v0427100.3.CDS.13;Parent=LotjaGi2g1v0427100.3
LjG1.1_chr2	PGSB	exon	92463016	92463105	.	+	.	ID=LotjaGi2g1v0427100.3.exon.14;Parent=LotjaGi2g1v0427100.3
LjG1.1_chr2	PGSB	CDS	92463016	92463105	.	+	0	ID=LotjaGi2g1v0427100.3.CDS.14;Parent=LotjaGi2g1v0427100.3
LjG1.1_chr2	PGSB	exon	92463214	92463267	.	+	.	ID=LotjaGi2g1v0427100.3.exon.15;Parent=LotjaGi2g1v0427100.3
LjG1.1_chr2	PGSB	CDS	92463214	92463267	.	+	0	ID=LotjaGi2g1v0427100.3.CDS.15;Parent=LotjaGi2g1v0427100.3
###
LjG1.1_chr2	PGSB	CDS	92463214	92463267	.	+	0	ID=LotjaGi2g1v0427100.3.CDS.15;Parent=LotjaGi2g1v0427100.3
LjG1.1_chr2	PGSB	gene	92461538	92467815	.	-	.	ID=LotjaGi2g1v0427200
LjG1.1_chr2	PGSB	mRNA	92461538	92467815	.	-	.	ID=LotjaGi2g1v0427200.1;Parent=LotjaGi2g1v0427200;description=Deoxyribodipyrimidine photo-lyase;ahrdqual=***;IPR=IPR006050,IPR005101,IPR006050,IPR008148;Pfam=SSF52425,SSF48173,PF00875,TIGR00591;te-related=0
LjG1.1_chr2	PGSB	three_prime_UTR	92461538	92463767	.	-	.	ID=LotjaGi2g1v0427200.1.three_prime_UTR.1;Parent=LotjaGi2g1v0427200.1
LjG1.1_chr2	PGSB	exon	92461538	92463956	.	-	.	ID=LotjaGi2g1v0427200.1.exon.1;Parent=LotjaGi2g1v0427200.1
LjG1.1_chr2	PGSB	CDS	92463768	92463956	.	-	0	ID=LotjaGi2g1v0427200.1.CDS.1;Parent=LotjaGi2g1v0427200.1
LjG1.1_chr2	PGSB	exon	92464136	92464207	.	-	.	ID=LotjaGi2g1v0427200.1.exon.2;Parent=LotjaGi2g1v0427200.1
LjG1.1_chr2	PGSB	CDS	92464136	92464207	.	-	0	ID=LotjaGi2g1v0427200.1.CDS.2;Parent=LotjaGi2g1v0427200.1
LjG1.1_chr2	PGSB	exon	92464321	92464402	.	-	.	ID=LotjaGi2g1v0427200.1.exon.3;Parent=LotjaGi2g1v0427200.1
LjG1.1_chr2	PGSB	CDS	92464321	92464402	.	-	1	ID=LotjaGi2g1v0427200.1.CDS.3;Parent=LotjaGi2g1v0427200.1
LjG1.1_chr2	PGSB	exon	92465142	92465200	.	-	.	ID=LotjaGi2g1v0427200.1.exon.4;Parent=LotjaGi2g1v0427200.1
LjG1.1_chr2	PGSB	CDS	92465142	92465200	.	-	0	ID=LotjaGi2g1v0427200.1.CDS.4;Parent=LotjaGi2g1v0427200.1
LjG1.1_chr2	PGSB	exon	92465427	92465463	.	-	.	ID=LotjaGi2g1v0427200.1.exon.5;Parent=LotjaGi2g1v0427200.1
LjG1.1_chr2	PGSB	CDS	92465427	92465463	.	-	1	ID=LotjaGi2g1v0427200.1.CDS.5;Parent=LotjaGi2g1v0427200.1
LjG1.1_chr2	PGSB	exon	92465547	92465704	.	-	.	ID=LotjaGi2g1v0427200.1.exon.6;Parent=LotjaGi2g1v0427200.1
LjG1.1_chr2	PGSB	CDS	92465547	92465704	.	-	0	ID=LotjaGi2g1v0427200.1.CDS.6;Parent=LotjaGi2g1v0427200.1
LjG1.1_chr2	PGSB	exon	92465848	92466082	.	-	.	ID=LotjaGi2g1v0427200.1.exon.7;Parent=LotjaGi2g1v0427200.1
LjG1.1_chr2	PGSB	CDS	92465848	92466082	.	-	1	ID=LotjaGi2g1v0427200.1.CDS.7;Parent=LotjaGi2g1v0427200.1
LjG1.1_chr2	PGSB	exon	92466332	92466675	.	-	.	ID=LotjaGi2g1v0427200.1.exon.8;Parent=LotjaGi2g1v0427200.1
LjG1.1_chr2	PGSB	CDS	92466332	92466675	.	-	0	ID=LotjaGi2g1v0427200.1.CDS.8;Parent=LotjaGi2g1v0427200.1
LjG1.1_chr2	PGSB	CDS	92466767	92467084	.	-	0	ID=LotjaGi2g1v0427200.1.CDS.9;Parent=LotjaGi2g1v0427200.1
LjG1.1_chr2	PGSB	exon	92466767	92467815	.	-	.	ID=LotjaGi2g1v0427200.1.exon.9;Parent=LotjaGi2g1v0427200.1
LjG1.1_chr2	PGSB	five_prime_UTR	92467085	92467815	.	-	.	ID=LotjaGi2g1v0427200.1.five_prime_UTR.2;Parent=LotjaGi2g1v0427200.1
###
LjG1.1_chr2	PGSB	five_prime_UTR	92467085	92467815	.	-	.	ID=LotjaGi2g1v0427200.1.five_prime_UTR.2;Parent=LotjaGi2g1v0427200.1
LjG1.1_chr2	PGSB	gene	92471596	92475275	.	-	.	ID=LotjaGi2g1v0427300
LjG1.1_chr2	PGSB	mRNA	92471596	92475275	.	-	.	ID=LotjaGi2g1v0427300.1;Parent=LotjaGi2g1v0427300;description=F5O11.10 isoform 1;ahrdqual=***;IPR=IPR012337;Pfam=SSF53098;te-related=0
LjG1.1_chr2	PGSB	three_prime_UTR	92471596	92472510	.	-	.	ID=LotjaGi2g1v0427300.1.three_prime_UTR.1;Parent=LotjaGi2g1v0427300.1
LjG1.1_chr2	PGSB	exon	92471596	92475275	.	-	.	ID=LotjaGi2g1v0427300.1.exon.1;Parent=LotjaGi2g1v0427300.1
LjG1.1_chr2	PGSB	CDS	92472511	92474868	.	-	0	ID=LotjaGi2g1v0427300.1.CDS.1;Parent=LotjaGi2g1v0427300.1
LjG1.1_chr2	PGSB	five_prime_UTR	92474869	92475275	.	-	.	ID=LotjaGi2g1v0427300.1.five_prime_UTR.2;Parent=LotjaGi2g1v0427300.1
###
LjG1.1_chr2	PGSB	five_prime_UTR	92474869	92475275	.	-	.	ID=LotjaGi2g1v0427300.1.five_prime_UTR.2;Parent=LotjaGi2g1v0427300.1
LjG1.1_chr2	PGSB	gene	92479047	92481963	.	+	.	ID=LotjaGi2g1v0427400
LjG1.1_chr2	PGSB	mRNA	92479047	92481963	.	+	.	ID=LotjaGi2g1v0427400.1;Parent=LotjaGi2g1v0427400;description=Pentatricopeptide (PPR) repeat-containing protein-like;ahrdqual=*-*;te-related=0
LjG1.1_chr2	PGSB	five_prime_UTR	92479047	92479386	.	+	.	ID=LotjaGi2g1v0427400.1.five_prime_UTR.1;Parent=LotjaGi2g1v0427400.1
LjG1.1_chr2	PGSB	exon	92479047	92479683	.	+	.	ID=LotjaGi2g1v0427400.1.exon.1;Parent=LotjaGi2g1v0427400.1
LjG1.1_chr2	PGSB	CDS	92479387	92479683	.	+	0	ID=LotjaGi2g1v0427400.1.CDS.1;Parent=LotjaGi2g1v0427400.1
LjG1.1_chr2	PGSB	exon	92480618	92480831	.	+	.	ID=LotjaGi2g1v0427400.1.exon.2;Parent=LotjaGi2g1v0427400.1
LjG1.1_chr2	PGSB	CDS	92480618	92480831	.	+	0	ID=LotjaGi2g1v0427400.1.CDS.2;Parent=LotjaGi2g1v0427400.1
LjG1.1_chr2	PGSB	CDS	92481017	92481243	.	+	2	ID=LotjaGi2g1v0427400.1.CDS.3;Parent=LotjaGi2g1v0427400.1
LjG1.1_chr2	PGSB	exon	92481017	92481963	.	+	.	ID=LotjaGi2g1v0427400.1.exon.3;Parent=LotjaGi2g1v0427400.1
LjG1.1_chr2	PGSB	three_prime_UTR	92481244	92481963	.	+	.	ID=LotjaGi2g1v0427400.1.three_prime_UTR.2;Parent=LotjaGi2g1v0427400.1
###
LjG1.1_chr2	PGSB	three_prime_UTR	92481244	92481963	.	+	.	ID=LotjaGi2g1v0427400.1.three_prime_UTR.2;Parent=LotjaGi2g1v0427400.1
LjG1.1_chr2	PGSB	gene	92482856	92483899	.	+	.	ID=LotjaGi2g1v0427500
LjG1.1_chr2	PGSB	mRNA	92482856	92483899	.	+	.	ID=LotjaGi2g1v0427500.1;Parent=LotjaGi2g1v0427500;description=Senescence-associated protein;ahrdqual=***;te-related=0
LjG1.1_chr2	PGSB	five_prime_UTR	92482856	92483133	.	+	.	ID=LotjaGi2g1v0427500.1.five_prime_UTR.1;Parent=LotjaGi2g1v0427500.1
LjG1.1_chr2	PGSB	exon	92482856	92483395	.	+	.	ID=LotjaGi2g1v0427500.1.exon.1;Parent=LotjaGi2g1v0427500.1
LjG1.1_chr2	PGSB	CDS	92483134	92483395	.	+	0	ID=LotjaGi2g1v0427500.1.CDS.1;Parent=LotjaGi2g1v0427500.1
LjG1.1_chr2	PGSB	CDS	92483523	92483641	.	+	2	ID=LotjaGi2g1v0427500.1.CDS.2;Parent=LotjaGi2g1v0427500.1
LjG1.1_chr2	PGSB	exon	92483523	92483899	.	+	.	ID=LotjaGi2g1v0427500.1.exon.2;Parent=LotjaGi2g1v0427500.1
LjG1.1_chr2	PGSB	three_prime_UTR	92483642	92483899	.	+	.	ID=LotjaGi2g1v0427500.1.three_prime_UTR.2;Parent=LotjaGi2g1v0427500.1
###
LjG1.1_chr2	PGSB	three_prime_UTR	92483642	92483899	.	+	.	ID=LotjaGi2g1v0427500.1.three_prime_UTR.2;Parent=LotjaGi2g1v0427500.1
LjG1.1_chr2	PGSB	gene	92485312	92488338	.	+	.	ID=LotjaGi2g1v0427600
LjG1.1_chr2	PGSB	mRNA	92485312	92488338	.	+	.	ID=LotjaGi2g1v0427600.1;Parent=LotjaGi2g1v0427600;description=Cornichon family protein;ahrdqual=***;GO=GO:0016020,GO:0016021,GO:0016192;IPR=IPR003377;Pfam=PF03311;te-related=0
LjG1.1_chr2	PGSB	five_prime_UTR	92485312	92485572	.	+	.	ID=LotjaGi2g1v0427600.1.five_prime_UTR.1;Parent=LotjaGi2g1v0427600.1
LjG1.1_chr2	PGSB	exon	92485312	92485644	.	+	.	ID=LotjaGi2g1v0427600.1.exon.1;Parent=LotjaGi2g1v0427600.1
LjG1.1_chr2	PGSB	CDS	92485573	92485644	.	+	0	ID=LotjaGi2g1v0427600.1.CDS.1;Parent=LotjaGi2g1v0427600.1
LjG1.1_chr2	PGSB	exon	92485900	92486081	.	+	.	ID=LotjaGi2g1v0427600.1.exon.2;Parent=LotjaGi2g1v0427600.1
LjG1.1_chr2	PGSB	CDS	92485900	92486081	.	+	0	ID=LotjaGi2g1v0427600.1.CDS.2;Parent=LotjaGi2g1v0427600.1
LjG1.1_chr2	PGSB	exon	92486982	92487104	.	+	.	ID=LotjaGi2g1v0427600.1.exon.3;Parent=LotjaGi2g1v0427600.1
LjG1.1_chr2	PGSB	CDS	92486982	92487104	.	+	1	ID=LotjaGi2g1v0427600.1.CDS.3;Parent=LotjaGi2g1v0427600.1
LjG1.1_chr2	PGSB	CDS	92487201	92487237	.	+	1	ID=LotjaGi2g1v0427600.1.CDS.4;Parent=LotjaGi2g1v0427600.1
LjG1.1_chr2	PGSB	exon	92487201	92488338	.	+	.	ID=LotjaGi2g1v0427600.1.exon.4;Parent=LotjaGi2g1v0427600.1
LjG1.1_chr2	PGSB	three_prime_UTR	92487238	92488338	.	+	.	ID=LotjaGi2g1v0427600.1.three_prime_UTR.2;Parent=LotjaGi2g1v0427600.1
###
LjG1.1_chr2	PGSB	three_prime_UTR	92487238	92488338	.	+	.	ID=LotjaGi2g1v0427600.1.three_prime_UTR.2;Parent=LotjaGi2g1v0427600.1
LjG1.1_chr2	PGSB	gene	92488401	92499323	.	-	.	ID=LotjaGi2g1v0427700
LjG1.1_chr2	PGSB	mRNA	92488401	92499323	.	-	.	ID=LotjaGi2g1v0427700.1;Parent=LotjaGi2g1v0427700;description=AT hook, DNA-binding motif-containing protein;ahrdqual=*-*;GO=GO:0003677;IPR=IPR005175;Pfam=SSF117856,PF03479;te-related=0
LjG1.1_chr2	PGSB	three_prime_UTR	92488401	92488972	.	-	.	ID=LotjaGi2g1v0427700.1.three_prime_UTR.1;Parent=LotjaGi2g1v0427700.1
LjG1.1_chr2	PGSB	exon	92488401	92489065	.	-	.	ID=LotjaGi2g1v0427700.1.exon.1;Parent=LotjaGi2g1v0427700.1
LjG1.1_chr2	PGSB	CDS	92488973	92489065	.	-	0	ID=LotjaGi2g1v0427700.1.CDS.1;Parent=LotjaGi2g1v0427700.1
LjG1.1_chr2	PGSB	exon	92489624	92489788	.	-	.	ID=LotjaGi2g1v0427700.1.exon.2;Parent=LotjaGi2g1v0427700.1
LjG1.1_chr2	PGSB	CDS	92489624	92489788	.	-	0	ID=LotjaGi2g1v0427700.1.CDS.2;Parent=LotjaGi2g1v0427700.1
LjG1.1_chr2	PGSB	exon	92490753	92490884	.	-	.	ID=LotjaGi2g1v0427700.1.exon.3;Parent=LotjaGi2g1v0427700.1
LjG1.1_chr2	PGSB	CDS	92490753	92490884	.	-	0	ID=LotjaGi2g1v0427700.1.CDS.3;Parent=LotjaGi2g1v0427700.1
LjG1.1_chr2	PGSB	CDS	92491119	92491157	.	-	0	ID=LotjaGi2g1v0427700.1.CDS.4;Parent=LotjaGi2g1v0427700.1
LjG1.1_chr2	PGSB	exon	92491119	92491180	.	-	.	ID=LotjaGi2g1v0427700.1.exon.4;Parent=LotjaGi2g1v0427700.1
LjG1.1_chr2	PGSB	five_prime_UTR	92491158	92491180	.	-	.	ID=LotjaGi2g1v0427700.1.five_prime_UTR.2;Parent=LotjaGi2g1v0427700.1
LjG1.1_chr2	PGSB	exon	92493985	92494121	.	-	.	ID=LotjaGi2g1v0427700.1.exon.5;Parent=LotjaGi2g1v0427700.1
LjG1.1_chr2	PGSB	five_prime_UTR	92493985	92494121	.	-	.	ID=LotjaGi2g1v0427700.1.five_prime_UTR.3;Parent=LotjaGi2g1v0427700.1
LjG1.1_chr2	PGSB	exon	92494892	92495020	.	-	.	ID=LotjaGi2g1v0427700.1.exon.6;Parent=LotjaGi2g1v0427700.1
LjG1.1_chr2	PGSB	five_prime_UTR	92494892	92495020	.	-	.	ID=LotjaGi2g1v0427700.1.five_prime_UTR.4;Parent=LotjaGi2g1v0427700.1
LjG1.1_chr2	PGSB	exon	92495240	92495301	.	-	.	ID=LotjaGi2g1v0427700.1.exon.7;Parent=LotjaGi2g1v0427700.1
LjG1.1_chr2	PGSB	five_prime_UTR	92495240	92495301	.	-	.	ID=LotjaGi2g1v0427700.1.five_prime_UTR.5;Parent=LotjaGi2g1v0427700.1
LjG1.1_chr2	PGSB	exon	92496971	92499323	.	-	.	ID=LotjaGi2g1v0427700.1.exon.8;Parent=LotjaGi2g1v0427700.1
LjG1.1_chr2	PGSB	five_prime_UTR	92496971	92499323	.	-	.	ID=LotjaGi2g1v0427700.1.five_prime_UTR.6;Parent=LotjaGi2g1v0427700.1
LjG1.1_chr2	PGSB	mRNA	92488941	92497226	.	-	.	ID=LotjaGi2g1v0427700.2;Parent=LotjaGi2g1v0427700;description=AT hook, DNA-binding motif-containing protein;ahrdqual=*-*;GO=GO:0003677;te-related=0
LjG1.1_chr2	PGSB	three_prime_UTR	92488941	92488972	.	-	.	ID=LotjaGi2g1v0427700.2.three_prime_UTR.1;Parent=LotjaGi2g1v0427700.2
LjG1.1_chr2	PGSB	exon	92488941	92489065	.	-	.	ID=LotjaGi2g1v0427700.2.exon.1;Parent=LotjaGi2g1v0427700.2
LjG1.1_chr2	PGSB	CDS	92488973	92489065	.	-	0	ID=LotjaGi2g1v0427700.2.CDS.1;Parent=LotjaGi2g1v0427700.2
LjG1.1_chr2	PGSB	exon	92489624	92489788	.	-	.	ID=LotjaGi2g1v0427700.2.exon.2;Parent=LotjaGi2g1v0427700.2
LjG1.1_chr2	PGSB	CDS	92489624	92489788	.	-	0	ID=LotjaGi2g1v0427700.2.CDS.2;Parent=LotjaGi2g1v0427700.2
LjG1.1_chr2	PGSB	exon	92490753	92490884	.	-	.	ID=LotjaGi2g1v0427700.2.exon.3;Parent=LotjaGi2g1v0427700.2
LjG1.1_chr2	PGSB	CDS	92490753	92490884	.	-	0	ID=LotjaGi2g1v0427700.2.CDS.3;Parent=LotjaGi2g1v0427700.2
LjG1.1_chr2	PGSB	CDS	92491119	92491157	.	-	0	ID=LotjaGi2g1v0427700.2.CDS.4;Parent=LotjaGi2g1v0427700.2
LjG1.1_chr2	PGSB	exon	92491119	92494121	.	-	.	ID=LotjaGi2g1v0427700.2.exon.4;Parent=LotjaGi2g1v0427700.2
LjG1.1_chr2	PGSB	five_prime_UTR	92491158	92494121	.	-	.	ID=LotjaGi2g1v0427700.2.five_prime_UTR.2;Parent=LotjaGi2g1v0427700.2
LjG1.1_chr2	PGSB	exon	92494892	92495020	.	-	.	ID=LotjaGi2g1v0427700.2.exon.5;Parent=LotjaGi2g1v0427700.2
LjG1.1_chr2	PGSB	five_prime_UTR	92494892	92495020	.	-	.	ID=LotjaGi2g1v0427700.2.five_prime_UTR.3;Parent=LotjaGi2g1v0427700.2
LjG1.1_chr2	PGSB	exon	92495240	92495301	.	-	.	ID=LotjaGi2g1v0427700.2.exon.6;Parent=LotjaGi2g1v0427700.2
LjG1.1_chr2	PGSB	five_prime_UTR	92495240	92495301	.	-	.	ID=LotjaGi2g1v0427700.2.five_prime_UTR.4;Parent=LotjaGi2g1v0427700.2
LjG1.1_chr2	PGSB	exon	92496971	92497226	.	-	.	ID=LotjaGi2g1v0427700.2.exon.7;Parent=LotjaGi2g1v0427700.2
LjG1.1_chr2	PGSB	five_prime_UTR	92496971	92497226	.	-	.	ID=LotjaGi2g1v0427700.2.five_prime_UTR.5;Parent=LotjaGi2g1v0427700.2
###
LjG1.1_chr2	PGSB	five_prime_UTR	92496971	92497226	.	-	.	ID=LotjaGi2g1v0427700.2.five_prime_UTR.5;Parent=LotjaGi2g1v0427700.2
LjG1.1_chr2	PGSB	gene	92499379	92504838	.	-	.	ID=LotjaGi2g1v0427800
LjG1.1_chr2	PGSB	mRNA	92499379	92504838	.	-	.	ID=LotjaGi2g1v0427800.1;Parent=LotjaGi2g1v0427800;description=Bifunctional uridylyltransferase/uridylyl-removing enzyme;ahrdqual=*-*;GO=GO:0003824,GO:0006807,GO:0008152,GO:0008773,GO:0009399,GO:0016740,GO:0016779,GO:0016787;IPR=IPR002912,IPR002912;Pfam=PF01842,PF01842,SSF55021,SSF55021,SSF55021;te-related=0
LjG1.1_chr2	PGSB	three_prime_UTR	92499379	92501447	.	-	.	ID=LotjaGi2g1v0427800.1.three_prime_UTR.1;Parent=LotjaGi2g1v0427800.1
LjG1.1_chr2	PGSB	exon	92499379	92501810	.	-	.	ID=LotjaGi2g1v0427800.1.exon.1;Parent=LotjaGi2g1v0427800.1
LjG1.1_chr2	PGSB	CDS	92501448	92501810	.	-	0	ID=LotjaGi2g1v0427800.1.CDS.1;Parent=LotjaGi2g1v0427800.1
LjG1.1_chr2	PGSB	exon	92501931	92502035	.	-	.	ID=LotjaGi2g1v0427800.1.exon.2;Parent=LotjaGi2g1v0427800.1
LjG1.1_chr2	PGSB	CDS	92501931	92502035	.	-	0	ID=LotjaGi2g1v0427800.1.CDS.2;Parent=LotjaGi2g1v0427800.1
LjG1.1_chr2	PGSB	exon	92502144	92502710	.	-	.	ID=LotjaGi2g1v0427800.1.exon.3;Parent=LotjaGi2g1v0427800.1
LjG1.1_chr2	PGSB	CDS	92502144	92502710	.	-	0	ID=LotjaGi2g1v0427800.1.CDS.3;Parent=LotjaGi2g1v0427800.1
LjG1.1_chr2	PGSB	exon	92502812	92502879	.	-	.	ID=LotjaGi2g1v0427800.1.exon.4;Parent=LotjaGi2g1v0427800.1
LjG1.1_chr2	PGSB	CDS	92502812	92502879	.	-	2	ID=LotjaGi2g1v0427800.1.CDS.4;Parent=LotjaGi2g1v0427800.1
LjG1.1_chr2	PGSB	exon	92502980	92503140	.	-	.	ID=LotjaGi2g1v0427800.1.exon.5;Parent=LotjaGi2g1v0427800.1
LjG1.1_chr2	PGSB	CDS	92502980	92503140	.	-	1	ID=LotjaGi2g1v0427800.1.CDS.5;Parent=LotjaGi2g1v0427800.1
LjG1.1_chr2	PGSB	CDS	92503675	92503745	.	-	0	ID=LotjaGi2g1v0427800.1.CDS.6;Parent=LotjaGi2g1v0427800.1
LjG1.1_chr2	PGSB	exon	92503675	92504838	.	-	.	ID=LotjaGi2g1v0427800.1.exon.6;Parent=LotjaGi2g1v0427800.1
LjG1.1_chr2	PGSB	five_prime_UTR	92503746	92504838	.	-	.	ID=LotjaGi2g1v0427800.1.five_prime_UTR.2;Parent=LotjaGi2g1v0427800.1
LjG1.1_chr2	PGSB	mRNA	92501448	92503204	.	-	.	ID=LotjaGi2g1v0427800.2;Parent=LotjaGi2g1v0427800;description=Bifunctional uridylyltransferase/uridylyl-removing enzyme;ahrdqual=*-*;GO=GO:0003824,GO:0006807,GO:0008152,GO:0008773,GO:0009399,GO:0016740,GO:0016779,GO:0016787;IPR=IPR002912,IPR002912;Pfam=SSF55021,PF01842,PF01842,SSF55021;te-related=0
LjG1.1_chr2	PGSB	exon	92501448	92501810	.	-	.	ID=LotjaGi2g1v0427800.2.exon.1;Parent=LotjaGi2g1v0427800.2
LjG1.1_chr2	PGSB	CDS	92501448	92501810	.	-	0	ID=LotjaGi2g1v0427800.2.CDS.1;Parent=LotjaGi2g1v0427800.2
LjG1.1_chr2	PGSB	exon	92501931	92502035	.	-	.	ID=LotjaGi2g1v0427800.2.exon.2;Parent=LotjaGi2g1v0427800.2
LjG1.1_chr2	PGSB	CDS	92501931	92502035	.	-	0	ID=LotjaGi2g1v0427800.2.CDS.2;Parent=LotjaGi2g1v0427800.2
LjG1.1_chr2	PGSB	exon	92502144	92502710	.	-	.	ID=LotjaGi2g1v0427800.2.exon.3;Parent=LotjaGi2g1v0427800.2
LjG1.1_chr2	PGSB	CDS	92502144	92502710	.	-	0	ID=LotjaGi2g1v0427800.2.CDS.3;Parent=LotjaGi2g1v0427800.2
LjG1.1_chr2	PGSB	exon	92502812	92502879	.	-	.	ID=LotjaGi2g1v0427800.2.exon.4;Parent=LotjaGi2g1v0427800.2
LjG1.1_chr2	PGSB	CDS	92502812	92502879	.	-	2	ID=LotjaGi2g1v0427800.2.CDS.4;Parent=LotjaGi2g1v0427800.2
LjG1.1_chr2	PGSB	CDS	92502980	92502986	.	-	0	ID=LotjaGi2g1v0427800.2.CDS.5;Parent=LotjaGi2g1v0427800.2
LjG1.1_chr2	PGSB	exon	92502980	92503204	.	-	.	ID=LotjaGi2g1v0427800.2.exon.5;Parent=LotjaGi2g1v0427800.2
###
LjG1.1_chr2	PGSB	exon	92502980	92503204	.	-	.	ID=LotjaGi2g1v0427800.2.exon.5;Parent=LotjaGi2g1v0427800.2
LjG1.1_chr2	PGSB	gene	92507781	92515259	.	+	.	ID=LotjaGi2g1v0427900
LjG1.1_chr2	PGSB	mRNA	92507781	92515259	.	+	.	ID=LotjaGi2g1v0427900.1;Parent=LotjaGi2g1v0427900;description=ATP-dependent Clp protease;ahrdqual=***;GO=GO:0006508,GO:0008233,GO:0009507,GO:0009532,GO:0009570,GO:0009941,GO:0019538,GO:0043424;IPR=IPR004176,IPR004176,IPR004176;Pfam=SSF81923,PF02861,PF02861;te-related=0
LjG1.1_chr2	PGSB	five_prime_UTR	92507781	92509163	.	+	.	ID=LotjaGi2g1v0427900.1.five_prime_UTR.1;Parent=LotjaGi2g1v0427900.1
LjG1.1_chr2	PGSB	exon	92507781	92509366	.	+	.	ID=LotjaGi2g1v0427900.1.exon.1;Parent=LotjaGi2g1v0427900.1
LjG1.1_chr2	PGSB	CDS	92509164	92509366	.	+	0	ID=LotjaGi2g1v0427900.1.CDS.1;Parent=LotjaGi2g1v0427900.1
LjG1.1_chr2	PGSB	exon	92509442	92509483	.	+	.	ID=LotjaGi2g1v0427900.1.exon.2;Parent=LotjaGi2g1v0427900.1
LjG1.1_chr2	PGSB	CDS	92509442	92509483	.	+	1	ID=LotjaGi2g1v0427900.1.CDS.2;Parent=LotjaGi2g1v0427900.1
LjG1.1_chr2	PGSB	exon	92509568	92509677	.	+	.	ID=LotjaGi2g1v0427900.1.exon.3;Parent=LotjaGi2g1v0427900.1
LjG1.1_chr2	PGSB	CDS	92509568	92509677	.	+	1	ID=LotjaGi2g1v0427900.1.CDS.3;Parent=LotjaGi2g1v0427900.1
LjG1.1_chr2	PGSB	exon	92510187	92510366	.	+	.	ID=LotjaGi2g1v0427900.1.exon.4;Parent=LotjaGi2g1v0427900.1
LjG1.1_chr2	PGSB	CDS	92510187	92510366	.	+	2	ID=LotjaGi2g1v0427900.1.CDS.4;Parent=LotjaGi2g1v0427900.1
LjG1.1_chr2	PGSB	CDS	92512465	92512622	.	+	2	ID=LotjaGi2g1v0427900.1.CDS.5;Parent=LotjaGi2g1v0427900.1
LjG1.1_chr2	PGSB	exon	92512465	92515259	.	+	.	ID=LotjaGi2g1v0427900.1.exon.5;Parent=LotjaGi2g1v0427900.1
LjG1.1_chr2	PGSB	three_prime_UTR	92512623	92515259	.	+	.	ID=LotjaGi2g1v0427900.1.three_prime_UTR.2;Parent=LotjaGi2g1v0427900.1
###
LjG1.1_chr2	PGSB	three_prime_UTR	92512623	92515259	.	+	.	ID=LotjaGi2g1v0427900.1.three_prime_UTR.2;Parent=LotjaGi2g1v0427900.1
LjG1.1_chr2	PGSB	gene	92513057	92514590	.	-	.	ID=LotjaGi2g1v0428000_LC
LjG1.1_chr2	PGSB	mRNA	92513057	92514590	.	-	.	ID=LotjaGi2g1v0428000_LC.1;Parent=LotjaGi2g1v0428000_LC;description=Protein DETOXIFICATION;ahrdqual=***;GO=GO:0006855,GO:0015238,GO:0015297,GO:0016020,GO:0016021,GO:0055085;IPR=IPR002528,IPR002528,IPR002528;Pfam=PF01554,PF01554,TIGR00797;te-related=0
LjG1.1_chr2	PGSB	CDS	92513057	92514589	.	-	0	ID=LotjaGi2g1v0428000_LC.1.CDS.1;Parent=LotjaGi2g1v0428000_LC.1
LjG1.1_chr2	PGSB	exon	92513057	92514590	.	-	.	ID=LotjaGi2g1v0428000_LC.1.exon.1;Parent=LotjaGi2g1v0428000_LC.1
LjG1.1_chr2	PGSB	five_prime_UTR	92514590	92514590	.	-	.	ID=LotjaGi2g1v0428000_LC.1.five_prime_UTR.1;Parent=LotjaGi2g1v0428000_LC.1
###
LjG1.1_chr2	PGSB	five_prime_UTR	92514590	92514590	.	-	.	ID=LotjaGi2g1v0428000_LC.1.five_prime_UTR.1;Parent=LotjaGi2g1v0428000_LC.1
LjG1.1_chr2	PGSB	gene	92539835	92542748	.	+	.	ID=LotjaGi2g1v0428100
LjG1.1_chr2	PGSB	mRNA	92539835	92542748	.	+	.	ID=LotjaGi2g1v0428100.1;Parent=LotjaGi2g1v0428100;description=AT hook motif DNA-binding family protein;ahrdqual=***;GO=GO:0003677,GO:0003680,GO:0003700,GO:0005634,GO:0006351,GO:0006355;IPR=IPR005175;Pfam=PF03479,SSF117856;te-related=0
LjG1.1_chr2	PGSB	five_prime_UTR	92539835	92540297	.	+	.	ID=LotjaGi2g1v0428100.1.five_prime_UTR.1;Parent=LotjaGi2g1v0428100.1
LjG1.1_chr2	PGSB	exon	92539835	92542748	.	+	.	ID=LotjaGi2g1v0428100.1.exon.1;Parent=LotjaGi2g1v0428100.1
LjG1.1_chr2	PGSB	CDS	92540298	92541203	.	+	0	ID=LotjaGi2g1v0428100.1.CDS.1;Parent=LotjaGi2g1v0428100.1
LjG1.1_chr2	PGSB	three_prime_UTR	92541204	92542748	.	+	.	ID=LotjaGi2g1v0428100.1.three_prime_UTR.2;Parent=LotjaGi2g1v0428100.1
###
LjG1.1_chr2	PGSB	three_prime_UTR	92541204	92542748	.	+	.	ID=LotjaGi2g1v0428100.1.three_prime_UTR.2;Parent=LotjaGi2g1v0428100.1
LjG1.1_chr2	PGSB	gene	92544556	92553782	.	-	.	ID=LotjaGi2g1v0428200
LjG1.1_chr2	PGSB	mRNA	92544556	92553782	.	-	.	ID=LotjaGi2g1v0428200.1;Parent=LotjaGi2g1v0428200;description=Kinesin-like protein;ahrdqual=***;IPR=IPR001752,IPR027417,IPR000225,IPR016024;Pfam=PF00225,SSF52540,PF00514,SSF48371;te-related=0
LjG1.1_chr2	PGSB	three_prime_UTR	92544556	92545011	.	-	.	ID=LotjaGi2g1v0428200.1.three_prime_UTR.1;Parent=LotjaGi2g1v0428200.1
LjG1.1_chr2	PGSB	exon	92544556	92545172	.	-	.	ID=LotjaGi2g1v0428200.1.exon.1;Parent=LotjaGi2g1v0428200.1
LjG1.1_chr2	PGSB	CDS	92545012	92545172	.	-	2	ID=LotjaGi2g1v0428200.1.CDS.1;Parent=LotjaGi2g1v0428200.1
LjG1.1_chr2	PGSB	exon	92545257	92545385	.	-	.	ID=LotjaGi2g1v0428200.1.exon.2;Parent=LotjaGi2g1v0428200.1
LjG1.1_chr2	PGSB	CDS	92545257	92545385	.	-	2	ID=LotjaGi2g1v0428200.1.CDS.2;Parent=LotjaGi2g1v0428200.1
LjG1.1_chr2	PGSB	exon	92545626	92545769	.	-	.	ID=LotjaGi2g1v0428200.1.exon.3;Parent=LotjaGi2g1v0428200.1
LjG1.1_chr2	PGSB	CDS	92545626	92545769	.	-	2	ID=LotjaGi2g1v0428200.1.CDS.3;Parent=LotjaGi2g1v0428200.1
LjG1.1_chr2	PGSB	exon	92546186	92546311	.	-	.	ID=LotjaGi2g1v0428200.1.exon.4;Parent=LotjaGi2g1v0428200.1
LjG1.1_chr2	PGSB	CDS	92546186	92546311	.	-	2	ID=LotjaGi2g1v0428200.1.CDS.4;Parent=LotjaGi2g1v0428200.1
LjG1.1_chr2	PGSB	exon	92546426	92546551	.	-	.	ID=LotjaGi2g1v0428200.1.exon.5;Parent=LotjaGi2g1v0428200.1
LjG1.1_chr2	PGSB	CDS	92546426	92546551	.	-	2	ID=LotjaGi2g1v0428200.1.CDS.5;Parent=LotjaGi2g1v0428200.1
LjG1.1_chr2	PGSB	exon	92546876	92546968	.	-	.	ID=LotjaGi2g1v0428200.1.exon.6;Parent=LotjaGi2g1v0428200.1
LjG1.1_chr2	PGSB	CDS	92546876	92546968	.	-	2	ID=LotjaGi2g1v0428200.1.CDS.6;Parent=LotjaGi2g1v0428200.1
LjG1.1_chr2	PGSB	exon	92547082	92547217	.	-	.	ID=LotjaGi2g1v0428200.1.exon.7;Parent=LotjaGi2g1v0428200.1
LjG1.1_chr2	PGSB	CDS	92547082	92547217	.	-	0	ID=LotjaGi2g1v0428200.1.CDS.7;Parent=LotjaGi2g1v0428200.1
LjG1.1_chr2	PGSB	exon	92548194	92548325	.	-	.	ID=LotjaGi2g1v0428200.1.exon.8;Parent=LotjaGi2g1v0428200.1
LjG1.1_chr2	PGSB	CDS	92548194	92548325	.	-	0	ID=LotjaGi2g1v0428200.1.CDS.8;Parent=LotjaGi2g1v0428200.1
LjG1.1_chr2	PGSB	exon	92548435	92548566	.	-	.	ID=LotjaGi2g1v0428200.1.exon.9;Parent=LotjaGi2g1v0428200.1
LjG1.1_chr2	PGSB	CDS	92548435	92548566	.	-	0	ID=LotjaGi2g1v0428200.1.CDS.9;Parent=LotjaGi2g1v0428200.1
LjG1.1_chr2	PGSB	exon	92548850	92548963	.	-	.	ID=LotjaGi2g1v0428200.1.exon.10;Parent=LotjaGi2g1v0428200.1
LjG1.1_chr2	PGSB	CDS	92548850	92548963	.	-	0	ID=LotjaGi2g1v0428200.1.CDS.10;Parent=LotjaGi2g1v0428200.1
LjG1.1_chr2	PGSB	exon	92549247	92549450	.	-	.	ID=LotjaGi2g1v0428200.1.exon.11;Parent=LotjaGi2g1v0428200.1
LjG1.1_chr2	PGSB	CDS	92549247	92549450	.	-	0	ID=LotjaGi2g1v0428200.1.CDS.11;Parent=LotjaGi2g1v0428200.1
LjG1.1_chr2	PGSB	exon	92550271	92550359	.	-	.	ID=LotjaGi2g1v0428200.1.exon.12;Parent=LotjaGi2g1v0428200.1
LjG1.1_chr2	PGSB	CDS	92550271	92550359	.	-	2	ID=LotjaGi2g1v0428200.1.CDS.12;Parent=LotjaGi2g1v0428200.1
LjG1.1_chr2	PGSB	exon	92550791	92550940	.	-	.	ID=LotjaGi2g1v0428200.1.exon.13;Parent=LotjaGi2g1v0428200.1
LjG1.1_chr2	PGSB	CDS	92550791	92550940	.	-	2	ID=LotjaGi2g1v0428200.1.CDS.13;Parent=LotjaGi2g1v0428200.1
LjG1.1_chr2	PGSB	exon	92551437	92551593	.	-	.	ID=LotjaGi2g1v0428200.1.exon.14;Parent=LotjaGi2g1v0428200.1
LjG1.1_chr2	PGSB	CDS	92551437	92551593	.	-	0	ID=LotjaGi2g1v0428200.1.CDS.14;Parent=LotjaGi2g1v0428200.1
LjG1.1_chr2	PGSB	exon	92551718	92551939	.	-	.	ID=LotjaGi2g1v0428200.1.exon.15;Parent=LotjaGi2g1v0428200.1
LjG1.1_chr2	PGSB	CDS	92551718	92551939	.	-	0	ID=LotjaGi2g1v0428200.1.CDS.15;Parent=LotjaGi2g1v0428200.1
LjG1.1_chr2	PGSB	exon	92552123	92552308	.	-	.	ID=LotjaGi2g1v0428200.1.exon.16;Parent=LotjaGi2g1v0428200.1
LjG1.1_chr2	PGSB	CDS	92552123	92552308	.	-	0	ID=LotjaGi2g1v0428200.1.CDS.16;Parent=LotjaGi2g1v0428200.1
LjG1.1_chr2	PGSB	exon	92552919	92553041	.	-	.	ID=LotjaGi2g1v0428200.1.exon.17;Parent=LotjaGi2g1v0428200.1
LjG1.1_chr2	PGSB	CDS	92552919	92553041	.	-	0	ID=LotjaGi2g1v0428200.1.CDS.17;Parent=LotjaGi2g1v0428200.1
LjG1.1_chr2	PGSB	exon	92553149	92553249	.	-	.	ID=LotjaGi2g1v0428200.1.exon.18;Parent=LotjaGi2g1v0428200.1
LjG1.1_chr2	PGSB	CDS	92553149	92553249	.	-	2	ID=LotjaGi2g1v0428200.1.CDS.18;Parent=LotjaGi2g1v0428200.1
LjG1.1_chr2	PGSB	CDS	92553464	92553629	.	-	0	ID=LotjaGi2g1v0428200.1.CDS.19;Parent=LotjaGi2g1v0428200.1
LjG1.1_chr2	PGSB	exon	92553464	92553782	.	-	.	ID=LotjaGi2g1v0428200.1.exon.19;Parent=LotjaGi2g1v0428200.1
LjG1.1_chr2	PGSB	five_prime_UTR	92553630	92553782	.	-	.	ID=LotjaGi2g1v0428200.1.five_prime_UTR.2;Parent=LotjaGi2g1v0428200.1
LjG1.1_chr2	PGSB	mRNA	92545012	92552278	.	-	.	ID=LotjaGi2g1v0428200.2;Parent=LotjaGi2g1v0428200;description=Kinesin-like protein;ahrdqual=***;IPR=IPR016024,IPR027417,IPR000225;Pfam=SSF48371,SSF52540,PF00514;te-related=0
LjG1.1_chr2	PGSB	exon	92545012	92545172	.	-	.	ID=LotjaGi2g1v0428200.2.exon.1;Parent=LotjaGi2g1v0428200.2
LjG1.1_chr2	PGSB	CDS	92545012	92545172	.	-	2	ID=LotjaGi2g1v0428200.2.CDS.1;Parent=LotjaGi2g1v0428200.2
LjG1.1_chr2	PGSB	exon	92545257	92545385	.	-	.	ID=LotjaGi2g1v0428200.2.exon.2;Parent=LotjaGi2g1v0428200.2
LjG1.1_chr2	PGSB	CDS	92545257	92545385	.	-	2	ID=LotjaGi2g1v0428200.2.CDS.2;Parent=LotjaGi2g1v0428200.2
LjG1.1_chr2	PGSB	exon	92545626	92545769	.	-	.	ID=LotjaGi2g1v0428200.2.exon.3;Parent=LotjaGi2g1v0428200.2
LjG1.1_chr2	PGSB	CDS	92545626	92545769	.	-	2	ID=LotjaGi2g1v0428200.2.CDS.3;Parent=LotjaGi2g1v0428200.2
LjG1.1_chr2	PGSB	exon	92546186	92546311	.	-	.	ID=LotjaGi2g1v0428200.2.exon.4;Parent=LotjaGi2g1v0428200.2
LjG1.1_chr2	PGSB	CDS	92546186	92546311	.	-	2	ID=LotjaGi2g1v0428200.2.CDS.4;Parent=LotjaGi2g1v0428200.2
LjG1.1_chr2	PGSB	exon	92546426	92546551	.	-	.	ID=LotjaGi2g1v0428200.2.exon.5;Parent=LotjaGi2g1v0428200.2
LjG1.1_chr2	PGSB	CDS	92546426	92546551	.	-	2	ID=LotjaGi2g1v0428200.2.CDS.5;Parent=LotjaGi2g1v0428200.2
LjG1.1_chr2	PGSB	exon	92546876	92546968	.	-	.	ID=LotjaGi2g1v0428200.2.exon.6;Parent=LotjaGi2g1v0428200.2
LjG1.1_chr2	PGSB	CDS	92546876	92546968	.	-	2	ID=LotjaGi2g1v0428200.2.CDS.6;Parent=LotjaGi2g1v0428200.2
LjG1.1_chr2	PGSB	exon	92547082	92547217	.	-	.	ID=LotjaGi2g1v0428200.2.exon.7;Parent=LotjaGi2g1v0428200.2
LjG1.1_chr2	PGSB	CDS	92547082	92547217	.	-	0	ID=LotjaGi2g1v0428200.2.CDS.7;Parent=LotjaGi2g1v0428200.2
LjG1.1_chr2	PGSB	exon	92548194	92548325	.	-	.	ID=LotjaGi2g1v0428200.2.exon.8;Parent=LotjaGi2g1v0428200.2
LjG1.1_chr2	PGSB	CDS	92548194	92548325	.	-	0	ID=LotjaGi2g1v0428200.2.CDS.8;Parent=LotjaGi2g1v0428200.2
LjG1.1_chr2	PGSB	exon	92548435	92548566	.	-	.	ID=LotjaGi2g1v0428200.2.exon.9;Parent=LotjaGi2g1v0428200.2
LjG1.1_chr2	PGSB	CDS	92548435	92548566	.	-	0	ID=LotjaGi2g1v0428200.2.CDS.9;Parent=LotjaGi2g1v0428200.2
LjG1.1_chr2	PGSB	exon	92548850	92548963	.	-	.	ID=LotjaGi2g1v0428200.2.exon.10;Parent=LotjaGi2g1v0428200.2
LjG1.1_chr2	PGSB	CDS	92548850	92548963	.	-	0	ID=LotjaGi2g1v0428200.2.CDS.10;Parent=LotjaGi2g1v0428200.2
LjG1.1_chr2	PGSB	exon	92549247	92549450	.	-	.	ID=LotjaGi2g1v0428200.2.exon.11;Parent=LotjaGi2g1v0428200.2
LjG1.1_chr2	PGSB	CDS	92549247	92549450	.	-	0	ID=LotjaGi2g1v0428200.2.CDS.11;Parent=LotjaGi2g1v0428200.2
LjG1.1_chr2	PGSB	exon	92550271	92550359	.	-	.	ID=LotjaGi2g1v0428200.2.exon.12;Parent=LotjaGi2g1v0428200.2
LjG1.1_chr2	PGSB	CDS	92550271	92550359	.	-	2	ID=LotjaGi2g1v0428200.2.CDS.12;Parent=LotjaGi2g1v0428200.2
LjG1.1_chr2	PGSB	CDS	92550781	92550868	.	-	0	ID=LotjaGi2g1v0428200.2.CDS.13;Parent=LotjaGi2g1v0428200.2
LjG1.1_chr2	PGSB	exon	92550781	92550940	.	-	.	ID=LotjaGi2g1v0428200.2.exon.13;Parent=LotjaGi2g1v0428200.2
LjG1.1_chr2	PGSB	exon	92551437	92551593	.	-	.	ID=LotjaGi2g1v0428200.2.exon.14;Parent=LotjaGi2g1v0428200.2
LjG1.1_chr2	PGSB	exon	92551718	92551939	.	-	.	ID=LotjaGi2g1v0428200.2.exon.15;Parent=LotjaGi2g1v0428200.2
LjG1.1_chr2	PGSB	exon	92552123	92552278	.	-	.	ID=LotjaGi2g1v0428200.2.exon.16;Parent=LotjaGi2g1v0428200.2
LjG1.1_chr2	PGSB	mRNA	92545012	92553548	.	-	.	ID=LotjaGi2g1v0428200.3;Parent=LotjaGi2g1v0428200;description=Kinesin-like protein;ahrdqual=***;te-related=0
LjG1.1_chr2	PGSB	exon	92545012	92545172	.	-	.	ID=LotjaGi2g1v0428200.3.exon.1;Parent=LotjaGi2g1v0428200.3
LjG1.1_chr2	PGSB	CDS	92545012	92545172	.	-	2	ID=LotjaGi2g1v0428200.3.CDS.1;Parent=LotjaGi2g1v0428200.3
LjG1.1_chr2	PGSB	exon	92545257	92545385	.	-	.	ID=LotjaGi2g1v0428200.3.exon.2;Parent=LotjaGi2g1v0428200.3
LjG1.1_chr2	PGSB	CDS	92545257	92545385	.	-	2	ID=LotjaGi2g1v0428200.3.CDS.2;Parent=LotjaGi2g1v0428200.3
LjG1.1_chr2	PGSB	exon	92545626	92545769	.	-	.	ID=LotjaGi2g1v0428200.3.exon.3;Parent=LotjaGi2g1v0428200.3
LjG1.1_chr2	PGSB	CDS	92545626	92545769	.	-	2	ID=LotjaGi2g1v0428200.3.CDS.3;Parent=LotjaGi2g1v0428200.3
LjG1.1_chr2	PGSB	exon	92546186	92546311	.	-	.	ID=LotjaGi2g1v0428200.3.exon.4;Parent=LotjaGi2g1v0428200.3
LjG1.1_chr2	PGSB	CDS	92546186	92546311	.	-	2	ID=LotjaGi2g1v0428200.3.CDS.4;Parent=LotjaGi2g1v0428200.3
LjG1.1_chr2	PGSB	exon	92546426	92546551	.	-	.	ID=LotjaGi2g1v0428200.3.exon.5;Parent=LotjaGi2g1v0428200.3
LjG1.1_chr2	PGSB	CDS	92546426	92546551	.	-	2	ID=LotjaGi2g1v0428200.3.CDS.5;Parent=LotjaGi2g1v0428200.3
LjG1.1_chr2	PGSB	exon	92546876	92546968	.	-	.	ID=LotjaGi2g1v0428200.3.exon.6;Parent=LotjaGi2g1v0428200.3
LjG1.1_chr2	PGSB	CDS	92546876	92546968	.	-	2	ID=LotjaGi2g1v0428200.3.CDS.6;Parent=LotjaGi2g1v0428200.3
LjG1.1_chr2	PGSB	exon	92547082	92547217	.	-	.	ID=LotjaGi2g1v0428200.3.exon.7;Parent=LotjaGi2g1v0428200.3
LjG1.1_chr2	PGSB	CDS	92547082	92547217	.	-	0	ID=LotjaGi2g1v0428200.3.CDS.7;Parent=LotjaGi2g1v0428200.3
LjG1.1_chr2	PGSB	exon	92548194	92548325	.	-	.	ID=LotjaGi2g1v0428200.3.exon.8;Parent=LotjaGi2g1v0428200.3
LjG1.1_chr2	PGSB	CDS	92548194	92548325	.	-	0	ID=LotjaGi2g1v0428200.3.CDS.8;Parent=LotjaGi2g1v0428200.3
LjG1.1_chr2	PGSB	exon	92548435	92548566	.	-	.	ID=LotjaGi2g1v0428200.3.exon.9;Parent=LotjaGi2g1v0428200.3
LjG1.1_chr2	PGSB	CDS	92548435	92548566	.	-	0	ID=LotjaGi2g1v0428200.3.CDS.9;Parent=LotjaGi2g1v0428200.3
LjG1.1_chr2	PGSB	exon	92548850	92548963	.	-	.	ID=LotjaGi2g1v0428200.3.exon.10;Parent=LotjaGi2g1v0428200.3
LjG1.1_chr2	PGSB	CDS	92548850	92548963	.	-	0	ID=LotjaGi2g1v0428200.3.CDS.10;Parent=LotjaGi2g1v0428200.3
LjG1.1_chr2	PGSB	exon	92549247	92549450	.	-	.	ID=LotjaGi2g1v0428200.3.exon.11;Parent=LotjaGi2g1v0428200.3
LjG1.1_chr2	PGSB	CDS	92549247	92549450	.	-	0	ID=LotjaGi2g1v0428200.3.CDS.11;Parent=LotjaGi2g1v0428200.3
LjG1.1_chr2	PGSB	exon	92550271	92550359	.	-	.	ID=LotjaGi2g1v0428200.3.exon.12;Parent=LotjaGi2g1v0428200.3
LjG1.1_chr2	PGSB	CDS	92550271	92550359	.	-	2	ID=LotjaGi2g1v0428200.3.CDS.12;Parent=LotjaGi2g1v0428200.3
LjG1.1_chr2	PGSB	CDS	92550781	92550868	.	-	0	ID=LotjaGi2g1v0428200.3.CDS.13;Parent=LotjaGi2g1v0428200.3
LjG1.1_chr2	PGSB	exon	92550781	92550940	.	-	.	ID=LotjaGi2g1v0428200.3.exon.13;Parent=LotjaGi2g1v0428200.3
LjG1.1_chr2	PGSB	five_prime_UTR	92550869	92550940	.	-	.	ID=LotjaGi2g1v0428200.3.five_prime_UTR.1;Parent=LotjaGi2g1v0428200.3
LjG1.1_chr2	PGSB	exon	92551437	92551593	.	-	.	ID=LotjaGi2g1v0428200.3.exon.14;Parent=LotjaGi2g1v0428200.3
LjG1.1_chr2	PGSB	five_prime_UTR	92551437	92551593	.	-	.	ID=LotjaGi2g1v0428200.3.five_prime_UTR.2;Parent=LotjaGi2g1v0428200.3
LjG1.1_chr2	PGSB	exon	92551718	92551939	.	-	.	ID=LotjaGi2g1v0428200.3.exon.15;Parent=LotjaGi2g1v0428200.3
LjG1.1_chr2	PGSB	five_prime_UTR	92551718	92551939	.	-	.	ID=LotjaGi2g1v0428200.3.five_prime_UTR.3;Parent=LotjaGi2g1v0428200.3
LjG1.1_chr2	PGSB	exon	92552123	92552308	.	-	.	ID=LotjaGi2g1v0428200.3.exon.16;Parent=LotjaGi2g1v0428200.3
LjG1.1_chr2	PGSB	five_prime_UTR	92552123	92552308	.	-	.	ID=LotjaGi2g1v0428200.3.five_prime_UTR.4;Parent=LotjaGi2g1v0428200.3
LjG1.1_chr2	PGSB	exon	92552919	92553041	.	-	.	ID=LotjaGi2g1v0428200.3.exon.17;Parent=LotjaGi2g1v0428200.3
LjG1.1_chr2	PGSB	five_prime_UTR	92552919	92553041	.	-	.	ID=LotjaGi2g1v0428200.3.five_prime_UTR.5;Parent=LotjaGi2g1v0428200.3
LjG1.1_chr2	PGSB	exon	92553149	92553249	.	-	.	ID=LotjaGi2g1v0428200.3.exon.18;Parent=LotjaGi2g1v0428200.3
LjG1.1_chr2	PGSB	five_prime_UTR	92553149	92553249	.	-	.	ID=LotjaGi2g1v0428200.3.five_prime_UTR.6;Parent=LotjaGi2g1v0428200.3
LjG1.1_chr2	PGSB	exon	92553464	92553548	.	-	.	ID=LotjaGi2g1v0428200.3.exon.19;Parent=LotjaGi2g1v0428200.3
LjG1.1_chr2	PGSB	five_prime_UTR	92553464	92553548	.	-	.	ID=LotjaGi2g1v0428200.3.five_prime_UTR.7;Parent=LotjaGi2g1v0428200.3
LjG1.1_chr2	PGSB	mRNA	92545012	92553550	.	-	.	ID=LotjaGi2g1v0428200.4;Parent=LotjaGi2g1v0428200;description=Kinesin-like protein;ahrdqual=*-*;GO=GO:0000166,GO:0003774,GO:0003777,GO:0005524,GO:0005874,GO:0007018,GO:0008017,GO:0032886,GO:0048364;IPR=IPR027417,IPR001752;Pfam=SSF52540,PF00225;te-related=0
LjG1.1_chr2	PGSB	exon	92545012	92545167	.	-	.	ID=LotjaGi2g1v0428200.4.exon.1;Parent=LotjaGi2g1v0428200.4
LjG1.1_chr2	PGSB	CDS	92545012	92545167	.	-	0	ID=LotjaGi2g1v0428200.4.CDS.1;Parent=LotjaGi2g1v0428200.4
LjG1.1_chr2	PGSB	exon	92549307	92549450	.	-	.	ID=LotjaGi2g1v0428200.4.exon.2;Parent=LotjaGi2g1v0428200.4
LjG1.1_chr2	PGSB	CDS	92549307	92549450	.	-	0	ID=LotjaGi2g1v0428200.4.CDS.2;Parent=LotjaGi2g1v0428200.4
LjG1.1_chr2	PGSB	exon	92550271	92550359	.	-	.	ID=LotjaGi2g1v0428200.4.exon.3;Parent=LotjaGi2g1v0428200.4
LjG1.1_chr2	PGSB	CDS	92550271	92550359	.	-	2	ID=LotjaGi2g1v0428200.4.CDS.3;Parent=LotjaGi2g1v0428200.4
LjG1.1_chr2	PGSB	exon	92550791	92550940	.	-	.	ID=LotjaGi2g1v0428200.4.exon.4;Parent=LotjaGi2g1v0428200.4
LjG1.1_chr2	PGSB	CDS	92550791	92550940	.	-	2	ID=LotjaGi2g1v0428200.4.CDS.4;Parent=LotjaGi2g1v0428200.4
LjG1.1_chr2	PGSB	exon	92551437	92551593	.	-	.	ID=LotjaGi2g1v0428200.4.exon.5;Parent=LotjaGi2g1v0428200.4
LjG1.1_chr2	PGSB	CDS	92551437	92551593	.	-	0	ID=LotjaGi2g1v0428200.4.CDS.5;Parent=LotjaGi2g1v0428200.4
LjG1.1_chr2	PGSB	exon	92551718	92551939	.	-	.	ID=LotjaGi2g1v0428200.4.exon.6;Parent=LotjaGi2g1v0428200.4
LjG1.1_chr2	PGSB	CDS	92551718	92551939	.	-	0	ID=LotjaGi2g1v0428200.4.CDS.6;Parent=LotjaGi2g1v0428200.4
LjG1.1_chr2	PGSB	CDS	92552123	92552278	.	-	0	ID=LotjaGi2g1v0428200.4.CDS.7;Parent=LotjaGi2g1v0428200.4
LjG1.1_chr2	PGSB	exon	92552123	92552308	.	-	.	ID=LotjaGi2g1v0428200.4.exon.7;Parent=LotjaGi2g1v0428200.4
LjG1.1_chr2	PGSB	five_prime_UTR	92552279	92552308	.	-	.	ID=LotjaGi2g1v0428200.4.five_prime_UTR.1;Parent=LotjaGi2g1v0428200.4
LjG1.1_chr2	PGSB	exon	92552919	92553041	.	-	.	ID=LotjaGi2g1v0428200.4.exon.8;Parent=LotjaGi2g1v0428200.4
LjG1.1_chr2	PGSB	five_prime_UTR	92552919	92553041	.	-	.	ID=LotjaGi2g1v0428200.4.five_prime_UTR.2;Parent=LotjaGi2g1v0428200.4
LjG1.1_chr2	PGSB	exon	92553149	92553249	.	-	.	ID=LotjaGi2g1v0428200.4.exon.9;Parent=LotjaGi2g1v0428200.4
LjG1.1_chr2	PGSB	five_prime_UTR	92553149	92553249	.	-	.	ID=LotjaGi2g1v0428200.4.five_prime_UTR.3;Parent=LotjaGi2g1v0428200.4
LjG1.1_chr2	PGSB	exon	92553464	92553550	.	-	.	ID=LotjaGi2g1v0428200.4.exon.10;Parent=LotjaGi2g1v0428200.4
LjG1.1_chr2	PGSB	five_prime_UTR	92553464	92553550	.	-	.	ID=LotjaGi2g1v0428200.4.five_prime_UTR.4;Parent=LotjaGi2g1v0428200.4
###
LjG1.1_chr2	PGSB	five_prime_UTR	92553464	92553550	.	-	.	ID=LotjaGi2g1v0428200.4.five_prime_UTR.4;Parent=LotjaGi2g1v0428200.4
LjG1.1_chr2	PGSB	gene	92568049	92580409	.	-	.	ID=LotjaGi2g1v0428300_LC
LjG1.1_chr2	PGSB	mRNA	92568049	92580409	.	-	.	ID=LotjaGi2g1v0428300_LC.1;Parent=LotjaGi2g1v0428300_LC
LjG1.1_chr2	PGSB	exon	92568049	92568607	.	-	.	ID=LotjaGi2g1v0428300_LC.1.exon.1;Parent=LotjaGi2g1v0428300_LC.1
LjG1.1_chr2	PGSB	three_prime_UTR	92568049	92568607	.	-	.	ID=LotjaGi2g1v0428300_LC.1.three_prime_UTR.1;Parent=LotjaGi2g1v0428300_LC.1
LjG1.1_chr2	PGSB	CDS	92568509	92568607	.	-	2	ID=LotjaGi2g1v0428300_LC.1.CDS.1;Parent=LotjaGi2g1v0428300_LC.1
LjG1.1_chr2	PGSB	exon	92570283	92570351	.	-	.	ID=LotjaGi2g1v0428300_LC.1.exon.2;Parent=LotjaGi2g1v0428300_LC.1
LjG1.1_chr2	PGSB	CDS	92570283	92570351	.	-	2	ID=LotjaGi2g1v0428300_LC.1.CDS.2;Parent=LotjaGi2g1v0428300_LC.1
LjG1.1_chr2	PGSB	three_prime_UTR	92570283	92570351	.	-	.	ID=LotjaGi2g1v0428300_LC.1.three_prime_UTR.2;Parent=LotjaGi2g1v0428300_LC.1
LjG1.1_chr2	PGSB	exon	92570466	92570544	.	-	.	ID=LotjaGi2g1v0428300_LC.1.exon.3;Parent=LotjaGi2g1v0428300_LC.1
LjG1.1_chr2	PGSB	CDS	92570466	92570544	.	-	0	ID=LotjaGi2g1v0428300_LC.1.CDS.3;Parent=LotjaGi2g1v0428300_LC.1
LjG1.1_chr2	PGSB	three_prime_UTR	92570466	92570544	.	-	.	ID=LotjaGi2g1v0428300_LC.1.three_prime_UTR.3;Parent=LotjaGi2g1v0428300_LC.1
LjG1.1_chr2	PGSB	exon	92570642	92572074	.	-	.	ID=LotjaGi2g1v0428300_LC.1.exon.4;Parent=LotjaGi2g1v0428300_LC.1
LjG1.1_chr2	PGSB	CDS	92570642	92572074	.	-	2	ID=LotjaGi2g1v0428300_LC.1.CDS.4;Parent=LotjaGi2g1v0428300_LC.1
LjG1.1_chr2	PGSB	three_prime_UTR	92570642	92572074	.	-	.	ID=LotjaGi2g1v0428300_LC.1.three_prime_UTR.4;Parent=LotjaGi2g1v0428300_LC.1
LjG1.1_chr2	PGSB	exon	92572276	92572358	.	-	.	ID=LotjaGi2g1v0428300_LC.1.exon.5;Parent=LotjaGi2g1v0428300_LC.1
LjG1.1_chr2	PGSB	CDS	92572276	92572358	.	-	1	ID=LotjaGi2g1v0428300_LC.1.CDS.5;Parent=LotjaGi2g1v0428300_LC.1
LjG1.1_chr2	PGSB	three_prime_UTR	92572276	92572358	.	-	.	ID=LotjaGi2g1v0428300_LC.1.three_prime_UTR.5;Parent=LotjaGi2g1v0428300_LC.1
LjG1.1_chr2	PGSB	exon	92572451	92572704	.	-	.	ID=LotjaGi2g1v0428300_LC.1.exon.6;Parent=LotjaGi2g1v0428300_LC.1
LjG1.1_chr2	PGSB	CDS	92572451	92572704	.	-	0	ID=LotjaGi2g1v0428300_LC.1.CDS.6;Parent=LotjaGi2g1v0428300_LC.1
LjG1.1_chr2	PGSB	three_prime_UTR	92572451	92572704	.	-	.	ID=LotjaGi2g1v0428300_LC.1.three_prime_UTR.6;Parent=LotjaGi2g1v0428300_LC.1
LjG1.1_chr2	PGSB	exon	92572791	92573043	.	-	.	ID=LotjaGi2g1v0428300_LC.1.exon.7;Parent=LotjaGi2g1v0428300_LC.1
LjG1.1_chr2	PGSB	CDS	92572791	92573043	.	-	1	ID=LotjaGi2g1v0428300_LC.1.CDS.7;Parent=LotjaGi2g1v0428300_LC.1
LjG1.1_chr2	PGSB	three_prime_UTR	92572791	92573043	.	-	.	ID=LotjaGi2g1v0428300_LC.1.three_prime_UTR.7;Parent=LotjaGi2g1v0428300_LC.1
LjG1.1_chr2	PGSB	exon	92573119	92573312	.	-	.	ID=LotjaGi2g1v0428300_LC.1.exon.8;Parent=LotjaGi2g1v0428300_LC.1
LjG1.1_chr2	PGSB	CDS	92573119	92573312	.	-	0	ID=LotjaGi2g1v0428300_LC.1.CDS.8;Parent=LotjaGi2g1v0428300_LC.1
LjG1.1_chr2	PGSB	three_prime_UTR	92573119	92573312	.	-	.	ID=LotjaGi2g1v0428300_LC.1.three_prime_UTR.8;Parent=LotjaGi2g1v0428300_LC.1
LjG1.1_chr2	PGSB	exon	92573600	92573730	.	-	.	ID=LotjaGi2g1v0428300_LC.1.exon.9;Parent=LotjaGi2g1v0428300_LC.1
LjG1.1_chr2	PGSB	CDS	92573600	92573730	.	-	2	ID=LotjaGi2g1v0428300_LC.1.CDS.9;Parent=LotjaGi2g1v0428300_LC.1
LjG1.1_chr2	PGSB	three_prime_UTR	92573600	92573730	.	-	.	ID=LotjaGi2g1v0428300_LC.1.three_prime_UTR.9;Parent=LotjaGi2g1v0428300_LC.1
LjG1.1_chr2	PGSB	exon	92576197	92576294	.	-	.	ID=LotjaGi2g1v0428300_LC.1.exon.10;Parent=LotjaGi2g1v0428300_LC.1
LjG1.1_chr2	PGSB	CDS	92576197	92576294	.	-	1	ID=LotjaGi2g1v0428300_LC.1.CDS.10;Parent=LotjaGi2g1v0428300_LC.1
LjG1.1_chr2	PGSB	three_prime_UTR	92576197	92576294	.	-	.	ID=LotjaGi2g1v0428300_LC.1.three_prime_UTR.10;Parent=LotjaGi2g1v0428300_LC.1
LjG1.1_chr2	PGSB	three_prime_UTR	92576382	92577745	.	-	.	ID=LotjaGi2g1v0428300_LC.1.three_prime_UTR.11;Parent=LotjaGi2g1v0428300_LC.1
LjG1.1_chr2	PGSB	exon	92576382	92577829	.	-	.	ID=LotjaGi2g1v0428300_LC.1.exon.11;Parent=LotjaGi2g1v0428300_LC.1
LjG1.1_chr2	PGSB	CDS	92576382	92577829	.	-	0	ID=LotjaGi2g1v0428300_LC.1.CDS.11;Parent=LotjaGi2g1v0428300_LC.1
LjG1.1_chr2	PGSB	exon	92578121	92578203	.	-	.	ID=LotjaGi2g1v0428300_LC.1.exon.12;Parent=LotjaGi2g1v0428300_LC.1
LjG1.1_chr2	PGSB	CDS	92578121	92578203	.	-	2	ID=LotjaGi2g1v0428300_LC.1.CDS.12;Parent=LotjaGi2g1v0428300_LC.1
LjG1.1_chr2	PGSB	exon	92578288	92578541	.	-	.	ID=LotjaGi2g1v0428300_LC.1.exon.13;Parent=LotjaGi2g1v0428300_LC.1
LjG1.1_chr2	PGSB	CDS	92578288	92578541	.	-	1	ID=LotjaGi2g1v0428300_LC.1.CDS.13;Parent=LotjaGi2g1v0428300_LC.1
LjG1.1_chr2	PGSB	exon	92578621	92578873	.	-	.	ID=LotjaGi2g1v0428300_LC.1.exon.14;Parent=LotjaGi2g1v0428300_LC.1
LjG1.1_chr2	PGSB	CDS	92578621	92578873	.	-	2	ID=LotjaGi2g1v0428300_LC.1.CDS.14;Parent=LotjaGi2g1v0428300_LC.1
LjG1.1_chr2	PGSB	exon	92578952	92579145	.	-	.	ID=LotjaGi2g1v0428300_LC.1.exon.15;Parent=LotjaGi2g1v0428300_LC.1
LjG1.1_chr2	PGSB	CDS	92578952	92579145	.	-	1	ID=LotjaGi2g1v0428300_LC.1.CDS.15;Parent=LotjaGi2g1v0428300_LC.1
LjG1.1_chr2	PGSB	exon	92579413	92579543	.	-	.	ID=LotjaGi2g1v0428300_LC.1.exon.16;Parent=LotjaGi2g1v0428300_LC.1
LjG1.1_chr2	PGSB	CDS	92579413	92579543	.	-	0	ID=LotjaGi2g1v0428300_LC.1.CDS.16;Parent=LotjaGi2g1v0428300_LC.1
LjG1.1_chr2	PGSB	CDS	92580095	92580370	.	-	0	ID=LotjaGi2g1v0428300_LC.1.CDS.17;Parent=LotjaGi2g1v0428300_LC.1
LjG1.1_chr2	PGSB	exon	92580095	92580409	.	-	.	ID=LotjaGi2g1v0428300_LC.1.exon.17;Parent=LotjaGi2g1v0428300_LC.1
LjG1.1_chr2	PGSB	five_prime_UTR	92580371	92580409	.	-	.	ID=LotjaGi2g1v0428300_LC.1.five_prime_UTR.12;Parent=LotjaGi2g1v0428300_LC.1
LjG1.1_chr2	PGSB	mRNA	92568125	92580404	.	-	.	ID=LotjaGi2g1v0428300_LC.2;Parent=LotjaGi2g1v0428300_LC
LjG1.1_chr2	PGSB	exon	92568125	92568607	.	-	.	ID=LotjaGi2g1v0428300_LC.2.exon.1;Parent=LotjaGi2g1v0428300_LC.2
LjG1.1_chr2	PGSB	three_prime_UTR	92568125	92568607	.	-	.	ID=LotjaGi2g1v0428300_LC.2.three_prime_UTR.1;Parent=LotjaGi2g1v0428300_LC.2
LjG1.1_chr2	PGSB	CDS	92568509	92568607	.	-	0	ID=LotjaGi2g1v0428300_LC.2.CDS.1;Parent=LotjaGi2g1v0428300_LC.2
LjG1.1_chr2	PGSB	exon	92570283	92570351	.	-	.	ID=LotjaGi2g1v0428300_LC.2.exon.2;Parent=LotjaGi2g1v0428300_LC.2
LjG1.1_chr2	PGSB	CDS	92570283	92570351	.	-	0	ID=LotjaGi2g1v0428300_LC.2.CDS.2;Parent=LotjaGi2g1v0428300_LC.2
LjG1.1_chr2	PGSB	three_prime_UTR	92570283	92570351	.	-	.	ID=LotjaGi2g1v0428300_LC.2.three_prime_UTR.2;Parent=LotjaGi2g1v0428300_LC.2
LjG1.1_chr2	PGSB	exon	92570466	92570544	.	-	.	ID=LotjaGi2g1v0428300_LC.2.exon.3;Parent=LotjaGi2g1v0428300_LC.2
LjG1.1_chr2	PGSB	CDS	92570466	92570544	.	-	1	ID=LotjaGi2g1v0428300_LC.2.CDS.3;Parent=LotjaGi2g1v0428300_LC.2
LjG1.1_chr2	PGSB	three_prime_UTR	92570466	92570544	.	-	.	ID=LotjaGi2g1v0428300_LC.2.three_prime_UTR.3;Parent=LotjaGi2g1v0428300_LC.2
LjG1.1_chr2	PGSB	three_prime_UTR	92570642	92571990	.	-	.	ID=LotjaGi2g1v0428300_LC.2.three_prime_UTR.4;Parent=LotjaGi2g1v0428300_LC.2
LjG1.1_chr2	PGSB	exon	92570642	92572074	.	-	.	ID=LotjaGi2g1v0428300_LC.2.exon.4;Parent=LotjaGi2g1v0428300_LC.2
LjG1.1_chr2	PGSB	CDS	92570642	92572074	.	-	0	ID=LotjaGi2g1v0428300_LC.2.CDS.4;Parent=LotjaGi2g1v0428300_LC.2
LjG1.1_chr2	PGSB	exon	92572276	92572358	.	-	.	ID=LotjaGi2g1v0428300_LC.2.exon.5;Parent=LotjaGi2g1v0428300_LC.2
LjG1.1_chr2	PGSB	CDS	92572276	92572358	.	-	2	ID=LotjaGi2g1v0428300_LC.2.CDS.5;Parent=LotjaGi2g1v0428300_LC.2
LjG1.1_chr2	PGSB	exon	92572451	92572704	.	-	.	ID=LotjaGi2g1v0428300_LC.2.exon.6;Parent=LotjaGi2g1v0428300_LC.2
LjG1.1_chr2	PGSB	CDS	92572451	92572704	.	-	1	ID=LotjaGi2g1v0428300_LC.2.CDS.6;Parent=LotjaGi2g1v0428300_LC.2
LjG1.1_chr2	PGSB	exon	92572791	92573043	.	-	.	ID=LotjaGi2g1v0428300_LC.2.exon.7;Parent=LotjaGi2g1v0428300_LC.2
LjG1.1_chr2	PGSB	CDS	92572791	92573043	.	-	2	ID=LotjaGi2g1v0428300_LC.2.CDS.7;Parent=LotjaGi2g1v0428300_LC.2
LjG1.1_chr2	PGSB	exon	92578952	92579145	.	-	.	ID=LotjaGi2g1v0428300_LC.2.exon.8;Parent=LotjaGi2g1v0428300_LC.2
LjG1.1_chr2	PGSB	CDS	92578952	92579145	.	-	1	ID=LotjaGi2g1v0428300_LC.2.CDS.8;Parent=LotjaGi2g1v0428300_LC.2
LjG1.1_chr2	PGSB	exon	92579413	92579543	.	-	.	ID=LotjaGi2g1v0428300_LC.2.exon.9;Parent=LotjaGi2g1v0428300_LC.2
LjG1.1_chr2	PGSB	CDS	92579413	92579543	.	-	0	ID=LotjaGi2g1v0428300_LC.2.CDS.9;Parent=LotjaGi2g1v0428300_LC.2
LjG1.1_chr2	PGSB	CDS	92580095	92580370	.	-	0	ID=LotjaGi2g1v0428300_LC.2.CDS.10;Parent=LotjaGi2g1v0428300_LC.2
LjG1.1_chr2	PGSB	exon	92580095	92580404	.	-	.	ID=LotjaGi2g1v0428300_LC.2.exon.10;Parent=LotjaGi2g1v0428300_LC.2
LjG1.1_chr2	PGSB	five_prime_UTR	92580371	92580404	.	-	.	ID=LotjaGi2g1v0428300_LC.2.five_prime_UTR.5;Parent=LotjaGi2g1v0428300_LC.2
LjG1.1_chr2	PGSB	mRNA	92571419	92580409	.	-	.	ID=LotjaGi2g1v0428300_LC.3;Parent=LotjaGi2g1v0428300_LC
LjG1.1_chr2	PGSB	exon	92571419	92572074	.	-	.	ID=LotjaGi2g1v0428300_LC.3.exon.1;Parent=LotjaGi2g1v0428300_LC.3
LjG1.1_chr2	PGSB	three_prime_UTR	92571419	92572074	.	-	.	ID=LotjaGi2g1v0428300_LC.3.three_prime_UTR.1;Parent=LotjaGi2g1v0428300_LC.3
LjG1.1_chr2	PGSB	CDS	92571991	92572074	.	-	1	ID=LotjaGi2g1v0428300_LC.3.CDS.1;Parent=LotjaGi2g1v0428300_LC.3
LjG1.1_chr2	PGSB	exon	92572276	92572358	.	-	.	ID=LotjaGi2g1v0428300_LC.3.exon.2;Parent=LotjaGi2g1v0428300_LC.3
LjG1.1_chr2	PGSB	CDS	92572276	92572358	.	-	0	ID=LotjaGi2g1v0428300_LC.3.CDS.2;Parent=LotjaGi2g1v0428300_LC.3
LjG1.1_chr2	PGSB	three_prime_UTR	92572276	92572358	.	-	.	ID=LotjaGi2g1v0428300_LC.3.three_prime_UTR.2;Parent=LotjaGi2g1v0428300_LC.3
LjG1.1_chr2	PGSB	exon	92572451	92572704	.	-	.	ID=LotjaGi2g1v0428300_LC.3.exon.3;Parent=LotjaGi2g1v0428300_LC.3
LjG1.1_chr2	PGSB	CDS	92572451	92572704	.	-	2	ID=LotjaGi2g1v0428300_LC.3.CDS.3;Parent=LotjaGi2g1v0428300_LC.3
LjG1.1_chr2	PGSB	three_prime_UTR	92572451	92572704	.	-	.	ID=LotjaGi2g1v0428300_LC.3.three_prime_UTR.3;Parent=LotjaGi2g1v0428300_LC.3
LjG1.1_chr2	PGSB	exon	92572791	92573043	.	-	.	ID=LotjaGi2g1v0428300_LC.3.exon.4;Parent=LotjaGi2g1v0428300_LC.3
LjG1.1_chr2	PGSB	CDS	92572791	92573043	.	-	0	ID=LotjaGi2g1v0428300_LC.3.CDS.4;Parent=LotjaGi2g1v0428300_LC.3
LjG1.1_chr2	PGSB	three_prime_UTR	92572791	92573043	.	-	.	ID=LotjaGi2g1v0428300_LC.3.three_prime_UTR.4;Parent=LotjaGi2g1v0428300_LC.3
LjG1.1_chr2	PGSB	exon	92573119	92573312	.	-	.	ID=LotjaGi2g1v0428300_LC.3.exon.5;Parent=LotjaGi2g1v0428300_LC.3
LjG1.1_chr2	PGSB	CDS	92573119	92573312	.	-	2	ID=LotjaGi2g1v0428300_LC.3.CDS.5;Parent=LotjaGi2g1v0428300_LC.3
LjG1.1_chr2	PGSB	three_prime_UTR	92573119	92573312	.	-	.	ID=LotjaGi2g1v0428300_LC.3.three_prime_UTR.5;Parent=LotjaGi2g1v0428300_LC.3
LjG1.1_chr2	PGSB	exon	92573600	92573730	.	-	.	ID=LotjaGi2g1v0428300_LC.3.exon.6;Parent=LotjaGi2g1v0428300_LC.3
LjG1.1_chr2	PGSB	CDS	92573600	92573730	.	-	1	ID=LotjaGi2g1v0428300_LC.3.CDS.6;Parent=LotjaGi2g1v0428300_LC.3
LjG1.1_chr2	PGSB	three_prime_UTR	92573600	92573730	.	-	.	ID=LotjaGi2g1v0428300_LC.3.three_prime_UTR.6;Parent=LotjaGi2g1v0428300_LC.3
LjG1.1_chr2	PGSB	exon	92576197	92576294	.	-	.	ID=LotjaGi2g1v0428300_LC.3.exon.7;Parent=LotjaGi2g1v0428300_LC.3
LjG1.1_chr2	PGSB	CDS	92576197	92576294	.	-	0	ID=LotjaGi2g1v0428300_LC.3.CDS.7;Parent=LotjaGi2g1v0428300_LC.3
LjG1.1_chr2	PGSB	three_prime_UTR	92576197	92576294	.	-	.	ID=LotjaGi2g1v0428300_LC.3.three_prime_UTR.7;Parent=LotjaGi2g1v0428300_LC.3
LjG1.1_chr2	PGSB	exon	92576382	92576603	.	-	.	ID=LotjaGi2g1v0428300_LC.3.exon.8;Parent=LotjaGi2g1v0428300_LC.3
LjG1.1_chr2	PGSB	CDS	92576382	92576603	.	-	0	ID=LotjaGi2g1v0428300_LC.3.CDS.8;Parent=LotjaGi2g1v0428300_LC.3
LjG1.1_chr2	PGSB	three_prime_UTR	92576382	92576603	.	-	.	ID=LotjaGi2g1v0428300_LC.3.three_prime_UTR.8;Parent=LotjaGi2g1v0428300_LC.3
LjG1.1_chr2	PGSB	three_prime_UTR	92577743	92577745	.	-	.	ID=LotjaGi2g1v0428300_LC.3.three_prime_UTR.9;Parent=LotjaGi2g1v0428300_LC.3
LjG1.1_chr2	PGSB	exon	92577743	92577829	.	-	.	ID=LotjaGi2g1v0428300_LC.3.exon.9;Parent=LotjaGi2g1v0428300_LC.3
LjG1.1_chr2	PGSB	CDS	92577743	92577829	.	-	0	ID=LotjaGi2g1v0428300_LC.3.CDS.9;Parent=LotjaGi2g1v0428300_LC.3
LjG1.1_chr2	PGSB	exon	92578121	92578203	.	-	.	ID=LotjaGi2g1v0428300_LC.3.exon.10;Parent=LotjaGi2g1v0428300_LC.3
LjG1.1_chr2	PGSB	CDS	92578121	92578203	.	-	2	ID=LotjaGi2g1v0428300_LC.3.CDS.10;Parent=LotjaGi2g1v0428300_LC.3
LjG1.1_chr2	PGSB	exon	92578288	92578541	.	-	.	ID=LotjaGi2g1v0428300_LC.3.exon.11;Parent=LotjaGi2g1v0428300_LC.3
LjG1.1_chr2	PGSB	CDS	92578288	92578541	.	-	1	ID=LotjaGi2g1v0428300_LC.3.CDS.11;Parent=LotjaGi2g1v0428300_LC.3
LjG1.1_chr2	PGSB	exon	92578621	92578873	.	-	.	ID=LotjaGi2g1v0428300_LC.3.exon.12;Parent=LotjaGi2g1v0428300_LC.3
LjG1.1_chr2	PGSB	CDS	92578621	92578873	.	-	2	ID=LotjaGi2g1v0428300_LC.3.CDS.12;Parent=LotjaGi2g1v0428300_LC.3
LjG1.1_chr2	PGSB	exon	92578952	92579145	.	-	.	ID=LotjaGi2g1v0428300_LC.3.exon.13;Parent=LotjaGi2g1v0428300_LC.3
LjG1.1_chr2	PGSB	CDS	92578952	92579145	.	-	1	ID=LotjaGi2g1v0428300_LC.3.CDS.13;Parent=LotjaGi2g1v0428300_LC.3
LjG1.1_chr2	PGSB	exon	92579413	92579543	.	-	.	ID=LotjaGi2g1v0428300_LC.3.exon.14;Parent=LotjaGi2g1v0428300_LC.3
LjG1.1_chr2	PGSB	CDS	92579413	92579543	.	-	0	ID=LotjaGi2g1v0428300_LC.3.CDS.14;Parent=LotjaGi2g1v0428300_LC.3
LjG1.1_chr2	PGSB	CDS	92580095	92580370	.	-	0	ID=LotjaGi2g1v0428300_LC.3.CDS.15;Parent=LotjaGi2g1v0428300_LC.3
LjG1.1_chr2	PGSB	exon	92580095	92580409	.	-	.	ID=LotjaGi2g1v0428300_LC.3.exon.15;Parent=LotjaGi2g1v0428300_LC.3
LjG1.1_chr2	PGSB	five_prime_UTR	92580371	92580409	.	-	.	ID=LotjaGi2g1v0428300_LC.3.five_prime_UTR.10;Parent=LotjaGi2g1v0428300_LC.3
###
LjG1.1_chr2	PGSB	five_prime_UTR	92580371	92580409	.	-	.	ID=LotjaGi2g1v0428300_LC.3.five_prime_UTR.10;Parent=LotjaGi2g1v0428300_LC.3
LjG1.1_chr2	PGSB	gene	92584416	92590258	.	+	.	ID=LotjaGi2g1v0428400_LC
LjG1.1_chr2	PGSB	mRNA	92584416	92590258	.	+	.	ID=LotjaGi2g1v0428400_LC.1;Parent=LotjaGi2g1v0428400_LC;description=Glyoxylate reductase/hydroxypyruvate reductase;ahrdqual=*-*;GO=GO:0008152,GO:0016491,GO:0016616,GO:0051287,GO:0055114;IPR=IPR006139,IPR016040,IPR006140;Pfam=PF00389,SSF51735,PF02826,SSF52283;te-related=0
LjG1.1_chr2	PGSB	five_prime_UTR	92584416	92584426	.	+	.	ID=LotjaGi2g1v0428400_LC.1.five_prime_UTR.1;Parent=LotjaGi2g1v0428400_LC.1
LjG1.1_chr2	PGSB	exon	92584416	92585126	.	+	.	ID=LotjaGi2g1v0428400_LC.1.exon.1;Parent=LotjaGi2g1v0428400_LC.1
LjG1.1_chr2	PGSB	CDS	92584427	92584924	.	+	0	ID=LotjaGi2g1v0428400_LC.1.CDS.1;Parent=LotjaGi2g1v0428400_LC.1
LjG1.1_chr2	PGSB	three_prime_UTR	92584925	92585126	.	+	.	ID=LotjaGi2g1v0428400_LC.1.three_prime_UTR.2;Parent=LotjaGi2g1v0428400_LC.1
LjG1.1_chr2	PGSB	exon	92589735	92590258	.	+	.	ID=LotjaGi2g1v0428400_LC.1.exon.2;Parent=LotjaGi2g1v0428400_LC.1
LjG1.1_chr2	PGSB	three_prime_UTR	92589735	92590258	.	+	.	ID=LotjaGi2g1v0428400_LC.1.three_prime_UTR.3;Parent=LotjaGi2g1v0428400_LC.1
LjG1.1_chr2	PGSB	mRNA	92584417	92586691	.	+	.	ID=LotjaGi2g1v0428400_LC.2;Parent=LotjaGi2g1v0428400_LC;description=Glyoxylate reductase/hydroxypyruvate reductase;ahrdqual=*-*;GO=GO:0008152,GO:0016491,GO:0016616,GO:0051287,GO:0055114;te-related=0
LjG1.1_chr2	PGSB	five_prime_UTR	92584417	92584426	.	+	.	ID=LotjaGi2g1v0428400_LC.2.five_prime_UTR.1;Parent=LotjaGi2g1v0428400_LC.2
LjG1.1_chr2	PGSB	exon	92584417	92585602	.	+	.	ID=LotjaGi2g1v0428400_LC.2.exon.1;Parent=LotjaGi2g1v0428400_LC.2
LjG1.1_chr2	PGSB	CDS	92584427	92584924	.	+	0	ID=LotjaGi2g1v0428400_LC.2.CDS.1;Parent=LotjaGi2g1v0428400_LC.2
LjG1.1_chr2	PGSB	three_prime_UTR	92584925	92585602	.	+	.	ID=LotjaGi2g1v0428400_LC.2.three_prime_UTR.2;Parent=LotjaGi2g1v0428400_LC.2
LjG1.1_chr2	PGSB	exon	92585737	92585869	.	+	.	ID=LotjaGi2g1v0428400_LC.2.exon.2;Parent=LotjaGi2g1v0428400_LC.2
LjG1.1_chr2	PGSB	three_prime_UTR	92585737	92585869	.	+	.	ID=LotjaGi2g1v0428400_LC.2.three_prime_UTR.3;Parent=LotjaGi2g1v0428400_LC.2
LjG1.1_chr2	PGSB	exon	92585979	92586691	.	+	.	ID=LotjaGi2g1v0428400_LC.2.exon.3;Parent=LotjaGi2g1v0428400_LC.2
LjG1.1_chr2	PGSB	three_prime_UTR	92585979	92586691	.	+	.	ID=LotjaGi2g1v0428400_LC.2.three_prime_UTR.4;Parent=LotjaGi2g1v0428400_LC.2
###
LjG1.1_chr2	PGSB	three_prime_UTR	92585979	92586691	.	+	.	ID=LotjaGi2g1v0428400_LC.2.three_prime_UTR.4;Parent=LotjaGi2g1v0428400_LC.2
LjG1.1_chr2	PGSB	gene	92594063	92594970	.	-	.	ID=LotjaGi2g1v0428500_LC
LjG1.1_chr2	PGSB	mRNA	92594063	92594831	.	-	.	ID=LotjaGi2g1v0428500_LC.1;Parent=LotjaGi2g1v0428500_LC;description=Retrovirus-related Pol polyprotein from transposon TNT 1-94;ahrdqual=***;GO=GO:0003676,GO:0008270;Pfam=PF14223;te-related=1
LjG1.1_chr2	PGSB	three_prime_UTR	92594063	92594063	.	-	.	ID=LotjaGi2g1v0428500_LC.1.three_prime_UTR.1;Parent=LotjaGi2g1v0428500_LC.1
LjG1.1_chr2	PGSB	exon	92594063	92594554	.	-	.	ID=LotjaGi2g1v0428500_LC.1.exon.1;Parent=LotjaGi2g1v0428500_LC.1
LjG1.1_chr2	PGSB	CDS	92594064	92594554	.	-	2	ID=LotjaGi2g1v0428500_LC.1.CDS.1;Parent=LotjaGi2g1v0428500_LC.1
LjG1.1_chr2	PGSB	exon	92594666	92594831	.	-	.	ID=LotjaGi2g1v0428500_LC.1.exon.2;Parent=LotjaGi2g1v0428500_LC.1
LjG1.1_chr2	PGSB	CDS	92594666	92594831	.	-	0	ID=LotjaGi2g1v0428500_LC.1.CDS.2;Parent=LotjaGi2g1v0428500_LC.1
LjG1.1_chr2	PGSB	mRNA	92594211	92594970	.	-	.	ID=LotjaGi2g1v0428500_LC.2;Parent=LotjaGi2g1v0428500_LC;description=Retrovirus-related Pol polyprotein from transposon TNT 1-94;ahrdqual=***;GO=GO:0003676,GO:0008270;Pfam=PF14223;te-related=1
LjG1.1_chr2	PGSB	exon	92594211	92594821	.	-	.	ID=LotjaGi2g1v0428500_LC.2.exon.1;Parent=LotjaGi2g1v0428500_LC.2
LjG1.1_chr2	PGSB	CDS	92594211	92594821	.	-	2	ID=LotjaGi2g1v0428500_LC.2.CDS.1;Parent=LotjaGi2g1v0428500_LC.2
LjG1.1_chr2	PGSB	CDS	92594907	92594910	.	-	0	ID=LotjaGi2g1v0428500_LC.2.CDS.2;Parent=LotjaGi2g1v0428500_LC.2
LjG1.1_chr2	PGSB	exon	92594907	92594970	.	-	.	ID=LotjaGi2g1v0428500_LC.2.exon.2;Parent=LotjaGi2g1v0428500_LC.2
LjG1.1_chr2	PGSB	five_prime_UTR	92594911	92594970	.	-	.	ID=LotjaGi2g1v0428500_LC.2.five_prime_UTR.1;Parent=LotjaGi2g1v0428500_LC.2
###
LjG1.1_chr2	PGSB	five_prime_UTR	92594911	92594970	.	-	.	ID=LotjaGi2g1v0428500_LC.2.five_prime_UTR.1;Parent=LotjaGi2g1v0428500_LC.2
LjG1.1_chr2	PGSB	gene	92606231	92609560	.	+	.	ID=LotjaGi2g1v0428600
LjG1.1_chr2	PGSB	mRNA	92606231	92609560	.	+	.	ID=LotjaGi2g1v0428600.1;Parent=LotjaGi2g1v0428600;description=Glyoxylate reductase/hydroxypyruvate reductase;ahrdqual=***;GO=GO:0008152,GO:0016491,GO:0016616,GO:0051287,GO:0055114;IPR=IPR006140,IPR016040,IPR006139;Pfam=PF02826,SSF52283,SSF51735,PF00389;te-related=0
LjG1.1_chr2	PGSB	five_prime_UTR	92606231	92606359	.	+	.	ID=LotjaGi2g1v0428600.1.five_prime_UTR.1;Parent=LotjaGi2g1v0428600.1
LjG1.1_chr2	PGSB	exon	92606231	92609560	.	+	.	ID=LotjaGi2g1v0428600.1.exon.1;Parent=LotjaGi2g1v0428600.1
LjG1.1_chr2	PGSB	CDS	92606360	92607301	.	+	0	ID=LotjaGi2g1v0428600.1.CDS.1;Parent=LotjaGi2g1v0428600.1
LjG1.1_chr2	PGSB	three_prime_UTR	92607302	92609560	.	+	.	ID=LotjaGi2g1v0428600.1.three_prime_UTR.2;Parent=LotjaGi2g1v0428600.1
LjG1.1_chr2	PGSB	mRNA	92606249	92609197	.	+	.	ID=LotjaGi2g1v0428600.2;Parent=LotjaGi2g1v0428600;description=Glyoxylate reductase/hydroxypyruvate reductase;ahrdqual=***;GO=GO:0008152,GO:0016491,GO:0016616,GO:0051287,GO:0055114;te-related=0
LjG1.1_chr2	PGSB	five_prime_UTR	92606249	92606359	.	+	.	ID=LotjaGi2g1v0428600.2.five_prime_UTR.1;Parent=LotjaGi2g1v0428600.2
LjG1.1_chr2	PGSB	exon	92606249	92607598	.	+	.	ID=LotjaGi2g1v0428600.2.exon.1;Parent=LotjaGi2g1v0428600.2
LjG1.1_chr2	PGSB	CDS	92606360	92607301	.	+	0	ID=LotjaGi2g1v0428600.2.CDS.1;Parent=LotjaGi2g1v0428600.2
LjG1.1_chr2	PGSB	three_prime_UTR	92607302	92607598	.	+	.	ID=LotjaGi2g1v0428600.2.three_prime_UTR.2;Parent=LotjaGi2g1v0428600.2
LjG1.1_chr2	PGSB	exon	92608240	92609197	.	+	.	ID=LotjaGi2g1v0428600.2.exon.2;Parent=LotjaGi2g1v0428600.2
LjG1.1_chr2	PGSB	three_prime_UTR	92608240	92609197	.	+	.	ID=LotjaGi2g1v0428600.2.three_prime_UTR.3;Parent=LotjaGi2g1v0428600.2
###
LjG1.1_chr2	PGSB	three_prime_UTR	92608240	92609197	.	+	.	ID=LotjaGi2g1v0428600.2.three_prime_UTR.3;Parent=LotjaGi2g1v0428600.2
LjG1.1_chr2	PGSB	gene	92609926	92613863	.	+	.	ID=LotjaGi2g1v0428700
LjG1.1_chr2	PGSB	mRNA	92609926	92613679	.	+	.	ID=LotjaGi2g1v0428700.1;Parent=LotjaGi2g1v0428700;description=TVP38/TMEM64 family membrane protein;ahrdqual=***;IPR=IPR032816;Pfam=PF09335;te-related=0
LjG1.1_chr2	PGSB	five_prime_UTR	92609926	92610135	.	+	.	ID=LotjaGi2g1v0428700.1.five_prime_UTR.1;Parent=LotjaGi2g1v0428700.1
LjG1.1_chr2	PGSB	exon	92609926	92610366	.	+	.	ID=LotjaGi2g1v0428700.1.exon.1;Parent=LotjaGi2g1v0428700.1
LjG1.1_chr2	PGSB	CDS	92610136	92610366	.	+	0	ID=LotjaGi2g1v0428700.1.CDS.1;Parent=LotjaGi2g1v0428700.1
LjG1.1_chr2	PGSB	exon	92610613	92610849	.	+	.	ID=LotjaGi2g1v0428700.1.exon.2;Parent=LotjaGi2g1v0428700.1
LjG1.1_chr2	PGSB	CDS	92610613	92610849	.	+	0	ID=LotjaGi2g1v0428700.1.CDS.2;Parent=LotjaGi2g1v0428700.1
LjG1.1_chr2	PGSB	exon	92610937	92611154	.	+	.	ID=LotjaGi2g1v0428700.1.exon.3;Parent=LotjaGi2g1v0428700.1
LjG1.1_chr2	PGSB	CDS	92610937	92611154	.	+	0	ID=LotjaGi2g1v0428700.1.CDS.3;Parent=LotjaGi2g1v0428700.1
LjG1.1_chr2	PGSB	CDS	92612025	92612205	.	+	1	ID=LotjaGi2g1v0428700.1.CDS.4;Parent=LotjaGi2g1v0428700.1
LjG1.1_chr2	PGSB	exon	92612025	92612313	.	+	.	ID=LotjaGi2g1v0428700.1.exon.4;Parent=LotjaGi2g1v0428700.1
LjG1.1_chr2	PGSB	three_prime_UTR	92612206	92612313	.	+	.	ID=LotjaGi2g1v0428700.1.three_prime_UTR.2;Parent=LotjaGi2g1v0428700.1
LjG1.1_chr2	PGSB	exon	92612539	92613679	.	+	.	ID=LotjaGi2g1v0428700.1.exon.5;Parent=LotjaGi2g1v0428700.1
LjG1.1_chr2	PGSB	three_prime_UTR	92612539	92613679	.	+	.	ID=LotjaGi2g1v0428700.1.three_prime_UTR.3;Parent=LotjaGi2g1v0428700.1
LjG1.1_chr2	PGSB	mRNA	92609932	92613863	.	+	.	ID=LotjaGi2g1v0428700.2;Parent=LotjaGi2g1v0428700;description=TVP38/TMEM64 family membrane protein;ahrdqual=***;te-related=0
LjG1.1_chr2	PGSB	five_prime_UTR	92609932	92610135	.	+	.	ID=LotjaGi2g1v0428700.2.five_prime_UTR.1;Parent=LotjaGi2g1v0428700.2
LjG1.1_chr2	PGSB	exon	92609932	92610366	.	+	.	ID=LotjaGi2g1v0428700.2.exon.1;Parent=LotjaGi2g1v0428700.2
LjG1.1_chr2	PGSB	CDS	92610136	92610366	.	+	0	ID=LotjaGi2g1v0428700.2.CDS.1;Parent=LotjaGi2g1v0428700.2
LjG1.1_chr2	PGSB	exon	92610613	92610849	.	+	.	ID=LotjaGi2g1v0428700.2.exon.2;Parent=LotjaGi2g1v0428700.2
LjG1.1_chr2	PGSB	CDS	92610613	92610849	.	+	0	ID=LotjaGi2g1v0428700.2.CDS.2;Parent=LotjaGi2g1v0428700.2
LjG1.1_chr2	PGSB	exon	92610937	92611154	.	+	.	ID=LotjaGi2g1v0428700.2.exon.3;Parent=LotjaGi2g1v0428700.2
LjG1.1_chr2	PGSB	CDS	92610937	92611154	.	+	0	ID=LotjaGi2g1v0428700.2.CDS.3;Parent=LotjaGi2g1v0428700.2
LjG1.1_chr2	PGSB	CDS	92612025	92612205	.	+	1	ID=LotjaGi2g1v0428700.2.CDS.4;Parent=LotjaGi2g1v0428700.2
LjG1.1_chr2	PGSB	exon	92612025	92613863	.	+	.	ID=LotjaGi2g1v0428700.2.exon.4;Parent=LotjaGi2g1v0428700.2
LjG1.1_chr2	PGSB	three_prime_UTR	92612206	92613863	.	+	.	ID=LotjaGi2g1v0428700.2.three_prime_UTR.2;Parent=LotjaGi2g1v0428700.2
###
LjG1.1_chr2	PGSB	three_prime_UTR	92612206	92613863	.	+	.	ID=LotjaGi2g1v0428700.2.three_prime_UTR.2;Parent=LotjaGi2g1v0428700.2
LjG1.1_chr2	PGSB	gene	92613921	92616183	.	+	.	ID=LotjaGi2g1v0428800
LjG1.1_chr2	PGSB	mRNA	92613921	92616183	.	+	.	ID=LotjaGi2g1v0428800.1;Parent=LotjaGi2g1v0428800;description=RNA-directed DNA polymerase (Reverse transcriptase); Ribonuclease H;ahrdqual=*-*;GO=GO:0003676,GO:0003964,GO:0004523,GO:0006278,GO:0090502;IPR=IPR012337,IPR026960;Pfam=PF13456,SSF53098,PF13966;te-related=1
LjG1.1_chr2	PGSB	five_prime_UTR	92613921	92614377	.	+	.	ID=LotjaGi2g1v0428800.1.five_prime_UTR.1;Parent=LotjaGi2g1v0428800.1
LjG1.1_chr2	PGSB	exon	92613921	92616183	.	+	.	ID=LotjaGi2g1v0428800.1.exon.1;Parent=LotjaGi2g1v0428800.1
LjG1.1_chr2	PGSB	CDS	92614378	92616168	.	+	0	ID=LotjaGi2g1v0428800.1.CDS.1;Parent=LotjaGi2g1v0428800.1
LjG1.1_chr2	PGSB	three_prime_UTR	92616169	92616183	.	+	.	ID=LotjaGi2g1v0428800.1.three_prime_UTR.2;Parent=LotjaGi2g1v0428800.1
###
LjG1.1_chr2	PGSB	three_prime_UTR	92616169	92616183	.	+	.	ID=LotjaGi2g1v0428800.1.three_prime_UTR.2;Parent=LotjaGi2g1v0428800.1
LjG1.1_chr2	PGSB	gene	92616788	92624839	.	+	.	ID=LotjaGi2g1v0428900
LjG1.1_chr2	PGSB	mRNA	92616788	92624839	.	+	.	ID=LotjaGi2g1v0428900.1;Parent=LotjaGi2g1v0428900;description=Receptor-like kinase;ahrdqual=***;GO=GO:0004672,GO:0005524,GO:0006468,GO:0016020,GO:0016021,GO:0016301,GO:0016310;IPR=IPR001611,IPR032675,IPR013210,IPR011009,IPR001611,IPR032675,IPR000719;Pfam=PF13855,SSF52058,PF08263,SSF56112,PF00560,SSF52058,PF00069;te-related=0
LjG1.1_chr2	PGSB	five_prime_UTR	92616788	92617734	.	+	.	ID=LotjaGi2g1v0428900.1.five_prime_UTR.1;Parent=LotjaGi2g1v0428900.1
LjG1.1_chr2	PGSB	exon	92616788	92618906	.	+	.	ID=LotjaGi2g1v0428900.1.exon.1;Parent=LotjaGi2g1v0428900.1
LjG1.1_chr2	PGSB	CDS	92617735	92618906	.	+	0	ID=LotjaGi2g1v0428900.1.CDS.1;Parent=LotjaGi2g1v0428900.1
LjG1.1_chr2	PGSB	CDS	92619000	92620497	.	+	1	ID=LotjaGi2g1v0428900.1.CDS.2;Parent=LotjaGi2g1v0428900.1
LjG1.1_chr2	PGSB	exon	92619000	92620500	.	+	.	ID=LotjaGi2g1v0428900.1.exon.2;Parent=LotjaGi2g1v0428900.1
LjG1.1_chr2	PGSB	three_prime_UTR	92620498	92620500	.	+	.	ID=LotjaGi2g1v0428900.1.three_prime_UTR.2;Parent=LotjaGi2g1v0428900.1
LjG1.1_chr2	PGSB	exon	92621244	92624839	.	+	.	ID=LotjaGi2g1v0428900.1.exon.3;Parent=LotjaGi2g1v0428900.1
LjG1.1_chr2	PGSB	three_prime_UTR	92621244	92624839	.	+	.	ID=LotjaGi2g1v0428900.1.three_prime_UTR.3;Parent=LotjaGi2g1v0428900.1
LjG1.1_chr2	PGSB	mRNA	92617729	92620497	.	+	.	ID=LotjaGi2g1v0428900.2;Parent=LotjaGi2g1v0428900;description=Receptor-like kinase;ahrdqual=***;GO=GO:0004672,GO:0005524,GO:0006468,GO:0016020,GO:0016021,GO:0016301,GO:0016310;te-related=0
LjG1.1_chr2	PGSB	exon	92617729	92618906	.	+	.	ID=LotjaGi2g1v0428900.2.exon.1;Parent=LotjaGi2g1v0428900.2
LjG1.1_chr2	PGSB	CDS	92617735	92618906	.	+	0	ID=LotjaGi2g1v0428900.2.CDS.1;Parent=LotjaGi2g1v0428900.2
LjG1.1_chr2	PGSB	exon	92619000	92620497	.	+	.	ID=LotjaGi2g1v0428900.2.exon.2;Parent=LotjaGi2g1v0428900.2
LjG1.1_chr2	PGSB	CDS	92619000	92620497	.	+	1	ID=LotjaGi2g1v0428900.2.CDS.2;Parent=LotjaGi2g1v0428900.2
LjG1.1_chr2	PGSB	mRNA	92617735	92620497	.	+	.	ID=LotjaGi2g1v0428900.3;Parent=LotjaGi2g1v0428900;description=Receptor-like kinase;ahrdqual=***;GO=GO:0004672,GO:0005524,GO:0006468,GO:0016020,GO:0016021,GO:0016301,GO:0016310;IPR=IPR013210,IPR032675,IPR000719,IPR011009,IPR001611,IPR001611;Pfam=PF08263,SSF52058,PF00069,SSF56112,PF13855,PF13855;te-related=0
LjG1.1_chr2	PGSB	exon	92617735	92618234	.	+	.	ID=LotjaGi2g1v0428900.3.exon.1;Parent=LotjaGi2g1v0428900.3
LjG1.1_chr2	PGSB	CDS	92617735	92618234	.	+	0	ID=LotjaGi2g1v0428900.3.CDS.1;Parent=LotjaGi2g1v0428900.3
LjG1.1_chr2	PGSB	exon	92619000	92620497	.	+	.	ID=LotjaGi2g1v0428900.3.exon.2;Parent=LotjaGi2g1v0428900.3
LjG1.1_chr2	PGSB	CDS	92619000	92620497	.	+	1	ID=LotjaGi2g1v0428900.3.CDS.2;Parent=LotjaGi2g1v0428900.3
LjG1.1_chr2	PGSB	mRNA	92617735	92620504	.	+	.	ID=LotjaGi2g1v0428900.4;Parent=LotjaGi2g1v0428900;description=Leucine-rich receptor-like protein kinase family protein;ahrdqual=***;GO=GO:0000166,GO:0004672,GO:0005524,GO:0006468,GO:0016020,GO:0016021,GO:0016301,GO:0016310;IPR=IPR032675,IPR011009,IPR000719,IPR013210,IPR032675,IPR001611,IPR001611;Pfam=SSF52058,SSF56112,PF00069,PF08263,SSF52058,PF13855,PF13855;te-related=0
LjG1.1_chr2	PGSB	exon	92617735	92618903	.	+	.	ID=LotjaGi2g1v0428900.4.exon.1;Parent=LotjaGi2g1v0428900.4
LjG1.1_chr2	PGSB	CDS	92617735	92618903	.	+	0	ID=LotjaGi2g1v0428900.4.CDS.1;Parent=LotjaGi2g1v0428900.4
LjG1.1_chr2	PGSB	CDS	92619000	92620497	.	+	1	ID=LotjaGi2g1v0428900.4.CDS.2;Parent=LotjaGi2g1v0428900.4
LjG1.1_chr2	PGSB	exon	92619000	92620504	.	+	.	ID=LotjaGi2g1v0428900.4.exon.2;Parent=LotjaGi2g1v0428900.4
LjG1.1_chr2	PGSB	three_prime_UTR	92620498	92620504	.	+	.	ID=LotjaGi2g1v0428900.4.three_prime_UTR.1;Parent=LotjaGi2g1v0428900.4
###
LjG1.1_chr2	PGSB	three_prime_UTR	92620498	92620504	.	+	.	ID=LotjaGi2g1v0428900.4.three_prime_UTR.1;Parent=LotjaGi2g1v0428900.4
LjG1.1_chr2	PGSB	gene	92616788	92624839	.	-	.	ID=LotjaGi2g1v0429000
LjG1.1_chr2	PGSB	mRNA	92616788	92624839	.	-	.	ID=LotjaGi2g1v0429000.1;Parent=LotjaGi2g1v0429000;description=1-aminocyclopropane-1-carboxylate synthase;ahrdqual=***;GO=GO:0003824,GO:0009058,GO:0016020,GO:0016021,GO:0030170;IPR=IPR004839,IPR015424;Pfam=PF00155,SSF53383;te-related=0
LjG1.1_chr2	PGSB	three_prime_UTR	92616788	92621736	.	-	.	ID=LotjaGi2g1v0429000.1.three_prime_UTR.1;Parent=LotjaGi2g1v0429000.1
LjG1.1_chr2	PGSB	exon	92616788	92622592	.	-	.	ID=LotjaGi2g1v0429000.1.exon.1;Parent=LotjaGi2g1v0429000.1
LjG1.1_chr2	PGSB	CDS	92621737	92622592	.	-	1	ID=LotjaGi2g1v0429000.1.CDS.1;Parent=LotjaGi2g1v0429000.1
LjG1.1_chr2	PGSB	CDS	92622692	92622882	.	-	0	ID=LotjaGi2g1v0429000.1.CDS.2;Parent=LotjaGi2g1v0429000.1
LjG1.1_chr2	PGSB	exon	92622692	92623574	.	-	.	ID=LotjaGi2g1v0429000.1.exon.2;Parent=LotjaGi2g1v0429000.1
LjG1.1_chr2	PGSB	five_prime_UTR	92622883	92623574	.	-	.	ID=LotjaGi2g1v0429000.1.five_prime_UTR.2;Parent=LotjaGi2g1v0429000.1
LjG1.1_chr2	PGSB	exon	92623671	92624839	.	-	.	ID=LotjaGi2g1v0429000.1.exon.3;Parent=LotjaGi2g1v0429000.1
LjG1.1_chr2	PGSB	five_prime_UTR	92623671	92624839	.	-	.	ID=LotjaGi2g1v0429000.1.five_prime_UTR.3;Parent=LotjaGi2g1v0429000.1
LjG1.1_chr2	PGSB	mRNA	92616788	92624839	.	-	.	ID=LotjaGi2g1v0429000.2;Parent=LotjaGi2g1v0429000;description=1-aminocyclopropane-1-carboxylate synthase;ahrdqual=***;GO=GO:0003824,GO:0009058,GO:0016020,GO:0016021,GO:0030170;IPR=IPR015424,IPR004839;Pfam=SSF53383,PF00155;te-related=0
LjG1.1_chr2	PGSB	three_prime_UTR	92616788	92621736	.	-	.	ID=LotjaGi2g1v0429000.2.three_prime_UTR.1;Parent=LotjaGi2g1v0429000.2
LjG1.1_chr2	PGSB	exon	92616788	92622592	.	-	.	ID=LotjaGi2g1v0429000.2.exon.1;Parent=LotjaGi2g1v0429000.2
LjG1.1_chr2	PGSB	CDS	92621737	92622592	.	-	1	ID=LotjaGi2g1v0429000.2.CDS.1;Parent=LotjaGi2g1v0429000.2
LjG1.1_chr2	PGSB	exon	92622692	92622852	.	-	.	ID=LotjaGi2g1v0429000.2.exon.2;Parent=LotjaGi2g1v0429000.2
LjG1.1_chr2	PGSB	CDS	92622692	92622852	.	-	0	ID=LotjaGi2g1v0429000.2.CDS.2;Parent=LotjaGi2g1v0429000.2
LjG1.1_chr2	PGSB	exon	92623443	92623574	.	-	.	ID=LotjaGi2g1v0429000.2.exon.3;Parent=LotjaGi2g1v0429000.2
LjG1.1_chr2	PGSB	CDS	92623443	92623574	.	-	0	ID=LotjaGi2g1v0429000.2.CDS.3;Parent=LotjaGi2g1v0429000.2
LjG1.1_chr2	PGSB	CDS	92623671	92624021	.	-	0	ID=LotjaGi2g1v0429000.2.CDS.4;Parent=LotjaGi2g1v0429000.2
LjG1.1_chr2	PGSB	exon	92623671	92624839	.	-	.	ID=LotjaGi2g1v0429000.2.exon.4;Parent=LotjaGi2g1v0429000.2
LjG1.1_chr2	PGSB	five_prime_UTR	92624022	92624839	.	-	.	ID=LotjaGi2g1v0429000.2.five_prime_UTR.2;Parent=LotjaGi2g1v0429000.2
###
LjG1.1_chr2	PGSB	five_prime_UTR	92624022	92624839	.	-	.	ID=LotjaGi2g1v0429000.2.five_prime_UTR.2;Parent=LotjaGi2g1v0429000.2
LjG1.1_chr2	PGSB	gene	92627045	92635554	.	+	.	ID=LotjaGi2g1v0429100
LjG1.1_chr2	PGSB	mRNA	92627045	92635554	.	+	.	ID=LotjaGi2g1v0429100.1;Parent=LotjaGi2g1v0429100;description=Cell cycle regulated microtubule-associated protein;ahrdqual=***;GO=GO:0005819,GO:0005874,GO:0032147,GO:0060236;IPR=IPR027330;Pfam=PF12214;te-related=0
LjG1.1_chr2	PGSB	five_prime_UTR	92627045	92627321	.	+	.	ID=LotjaGi2g1v0429100.1.five_prime_UTR.1;Parent=LotjaGi2g1v0429100.1
LjG1.1_chr2	PGSB	exon	92627045	92627523	.	+	.	ID=LotjaGi2g1v0429100.1.exon.1;Parent=LotjaGi2g1v0429100.1
LjG1.1_chr2	PGSB	CDS	92627322	92627523	.	+	0	ID=LotjaGi2g1v0429100.1.CDS.1;Parent=LotjaGi2g1v0429100.1
LjG1.1_chr2	PGSB	exon	92627623	92627673	.	+	.	ID=LotjaGi2g1v0429100.1.exon.2;Parent=LotjaGi2g1v0429100.1
LjG1.1_chr2	PGSB	CDS	92627623	92627673	.	+	2	ID=LotjaGi2g1v0429100.1.CDS.2;Parent=LotjaGi2g1v0429100.1
LjG1.1_chr2	PGSB	exon	92627756	92627842	.	+	.	ID=LotjaGi2g1v0429100.1.exon.3;Parent=LotjaGi2g1v0429100.1
LjG1.1_chr2	PGSB	CDS	92627756	92627842	.	+	2	ID=LotjaGi2g1v0429100.1.CDS.3;Parent=LotjaGi2g1v0429100.1
LjG1.1_chr2	PGSB	exon	92628472	92628613	.	+	.	ID=LotjaGi2g1v0429100.1.exon.4;Parent=LotjaGi2g1v0429100.1
LjG1.1_chr2	PGSB	CDS	92628472	92628613	.	+	2	ID=LotjaGi2g1v0429100.1.CDS.4;Parent=LotjaGi2g1v0429100.1
LjG1.1_chr2	PGSB	exon	92628979	92629087	.	+	.	ID=LotjaGi2g1v0429100.1.exon.5;Parent=LotjaGi2g1v0429100.1
LjG1.1_chr2	PGSB	CDS	92628979	92629087	.	+	1	ID=LotjaGi2g1v0429100.1.CDS.5;Parent=LotjaGi2g1v0429100.1
LjG1.1_chr2	PGSB	exon	92629484	92629534	.	+	.	ID=LotjaGi2g1v0429100.1.exon.6;Parent=LotjaGi2g1v0429100.1
LjG1.1_chr2	PGSB	CDS	92629484	92629534	.	+	0	ID=LotjaGi2g1v0429100.1.CDS.6;Parent=LotjaGi2g1v0429100.1
LjG1.1_chr2	PGSB	exon	92629849	92629946	.	+	.	ID=LotjaGi2g1v0429100.1.exon.7;Parent=LotjaGi2g1v0429100.1
LjG1.1_chr2	PGSB	CDS	92629849	92629946	.	+	0	ID=LotjaGi2g1v0429100.1.CDS.7;Parent=LotjaGi2g1v0429100.1
LjG1.1_chr2	PGSB	exon	92630035	92630110	.	+	.	ID=LotjaGi2g1v0429100.1.exon.8;Parent=LotjaGi2g1v0429100.1
LjG1.1_chr2	PGSB	CDS	92630035	92630110	.	+	1	ID=LotjaGi2g1v0429100.1.CDS.8;Parent=LotjaGi2g1v0429100.1
LjG1.1_chr2	PGSB	exon	92630192	92630254	.	+	.	ID=LotjaGi2g1v0429100.1.exon.9;Parent=LotjaGi2g1v0429100.1
LjG1.1_chr2	PGSB	CDS	92630192	92630254	.	+	0	ID=LotjaGi2g1v0429100.1.CDS.9;Parent=LotjaGi2g1v0429100.1
LjG1.1_chr2	PGSB	exon	92630610	92630693	.	+	.	ID=LotjaGi2g1v0429100.1.exon.10;Parent=LotjaGi2g1v0429100.1
LjG1.1_chr2	PGSB	CDS	92630610	92630693	.	+	0	ID=LotjaGi2g1v0429100.1.CDS.10;Parent=LotjaGi2g1v0429100.1
LjG1.1_chr2	PGSB	exon	92630900	92630958	.	+	.	ID=LotjaGi2g1v0429100.1.exon.11;Parent=LotjaGi2g1v0429100.1
LjG1.1_chr2	PGSB	CDS	92630900	92630958	.	+	0	ID=LotjaGi2g1v0429100.1.CDS.11;Parent=LotjaGi2g1v0429100.1
LjG1.1_chr2	PGSB	exon	92631045	92631123	.	+	.	ID=LotjaGi2g1v0429100.1.exon.12;Parent=LotjaGi2g1v0429100.1
LjG1.1_chr2	PGSB	CDS	92631045	92631123	.	+	1	ID=LotjaGi2g1v0429100.1.CDS.12;Parent=LotjaGi2g1v0429100.1
LjG1.1_chr2	PGSB	exon	92631485	92631550	.	+	.	ID=LotjaGi2g1v0429100.1.exon.13;Parent=LotjaGi2g1v0429100.1
LjG1.1_chr2	PGSB	CDS	92631485	92631550	.	+	0	ID=LotjaGi2g1v0429100.1.CDS.13;Parent=LotjaGi2g1v0429100.1
LjG1.1_chr2	PGSB	exon	92631636	92631698	.	+	.	ID=LotjaGi2g1v0429100.1.exon.14;Parent=LotjaGi2g1v0429100.1
LjG1.1_chr2	PGSB	CDS	92631636	92631698	.	+	0	ID=LotjaGi2g1v0429100.1.CDS.14;Parent=LotjaGi2g1v0429100.1
LjG1.1_chr2	PGSB	exon	92631879	92631956	.	+	.	ID=LotjaGi2g1v0429100.1.exon.15;Parent=LotjaGi2g1v0429100.1
LjG1.1_chr2	PGSB	CDS	92631879	92631956	.	+	0	ID=LotjaGi2g1v0429100.1.CDS.15;Parent=LotjaGi2g1v0429100.1
LjG1.1_chr2	PGSB	exon	92632055	92632099	.	+	.	ID=LotjaGi2g1v0429100.1.exon.16;Parent=LotjaGi2g1v0429100.1
LjG1.1_chr2	PGSB	CDS	92632055	92632099	.	+	0	ID=LotjaGi2g1v0429100.1.CDS.16;Parent=LotjaGi2g1v0429100.1
LjG1.1_chr2	PGSB	exon	92632167	92632255	.	+	.	ID=LotjaGi2g1v0429100.1.exon.17;Parent=LotjaGi2g1v0429100.1
LjG1.1_chr2	PGSB	CDS	92632167	92632255	.	+	0	ID=LotjaGi2g1v0429100.1.CDS.17;Parent=LotjaGi2g1v0429100.1
LjG1.1_chr2	PGSB	CDS	92632337	92632355	.	+	1	ID=LotjaGi2g1v0429100.1.CDS.18;Parent=LotjaGi2g1v0429100.1
LjG1.1_chr2	PGSB	exon	92632337	92635554	.	+	.	ID=LotjaGi2g1v0429100.1.exon.18;Parent=LotjaGi2g1v0429100.1
LjG1.1_chr2	PGSB	three_prime_UTR	92632356	92635554	.	+	.	ID=LotjaGi2g1v0429100.1.three_prime_UTR.2;Parent=LotjaGi2g1v0429100.1
###
LjG1.1_chr2	PGSB	three_prime_UTR	92632356	92635554	.	+	.	ID=LotjaGi2g1v0429100.1.three_prime_UTR.2;Parent=LotjaGi2g1v0429100.1
LjG1.1_chr2	PGSB	gene	92632310	92635486	.	-	.	ID=LotjaGi2g1v0429200
LjG1.1_chr2	PGSB	mRNA	92632310	92635486	.	-	.	ID=LotjaGi2g1v0429200.1;Parent=LotjaGi2g1v0429200;description=Triose-phosphate transporter family protein;ahrdqual=***;GO=GO:0016020,GO:0016021;IPR=IPR004853;Pfam=PF03151,SSF103481,SSF103481;te-related=0
LjG1.1_chr2	PGSB	exon	92632310	92633041	.	-	.	ID=LotjaGi2g1v0429200.1.exon.1;Parent=LotjaGi2g1v0429200.1
LjG1.1_chr2	PGSB	three_prime_UTR	92632310	92633041	.	-	.	ID=LotjaGi2g1v0429200.1.three_prime_UTR.1;Parent=LotjaGi2g1v0429200.1
LjG1.1_chr2	PGSB	three_prime_UTR	92634087	92634124	.	-	.	ID=LotjaGi2g1v0429200.1.three_prime_UTR.2;Parent=LotjaGi2g1v0429200.1
LjG1.1_chr2	PGSB	exon	92634087	92635486	.	-	.	ID=LotjaGi2g1v0429200.1.exon.2;Parent=LotjaGi2g1v0429200.1
LjG1.1_chr2	PGSB	CDS	92634125	92635180	.	-	0	ID=LotjaGi2g1v0429200.1.CDS.1;Parent=LotjaGi2g1v0429200.1
LjG1.1_chr2	PGSB	five_prime_UTR	92635181	92635486	.	-	.	ID=LotjaGi2g1v0429200.1.five_prime_UTR.3;Parent=LotjaGi2g1v0429200.1
LjG1.1_chr2	PGSB	mRNA	92632310	92635486	.	-	.	ID=LotjaGi2g1v0429200.2;Parent=LotjaGi2g1v0429200;description=Triose-phosphate transporter family protein;ahrdqual=***;GO=GO:0016020,GO:0016021;IPR=IPR004853;Pfam=PF03151,SSF103481,SSF103481;te-related=0
LjG1.1_chr2	PGSB	three_prime_UTR	92632310	92633038	.	-	.	ID=LotjaGi2g1v0429200.2.three_prime_UTR.1;Parent=LotjaGi2g1v0429200.2
LjG1.1_chr2	PGSB	exon	92632310	92633041	.	-	.	ID=LotjaGi2g1v0429200.2.exon.1;Parent=LotjaGi2g1v0429200.2
LjG1.1_chr2	PGSB	CDS	92633039	92633041	.	-	0	ID=LotjaGi2g1v0429200.2.CDS.1;Parent=LotjaGi2g1v0429200.2
LjG1.1_chr2	PGSB	CDS	92634140	92635180	.	-	0	ID=LotjaGi2g1v0429200.2.CDS.2;Parent=LotjaGi2g1v0429200.2
LjG1.1_chr2	PGSB	exon	92634140	92635486	.	-	.	ID=LotjaGi2g1v0429200.2.exon.2;Parent=LotjaGi2g1v0429200.2
LjG1.1_chr2	PGSB	five_prime_UTR	92635181	92635486	.	-	.	ID=LotjaGi2g1v0429200.2.five_prime_UTR.2;Parent=LotjaGi2g1v0429200.2
LjG1.1_chr2	PGSB	mRNA	92633883	92635180	.	-	.	ID=LotjaGi2g1v0429200.3;Parent=LotjaGi2g1v0429200;description=Triose-phosphate transporter family protein;ahrdqual=***;GO=GO:0016020,GO:0016021;IPR=IPR004853;Pfam=PF03151,SSF103481;te-related=0
LjG1.1_chr2	PGSB	exon	92633883	92633890	.	-	.	ID=LotjaGi2g1v0429200.3.exon.1;Parent=LotjaGi2g1v0429200.3
LjG1.1_chr2	PGSB	CDS	92633883	92633890	.	-	2	ID=LotjaGi2g1v0429200.3.CDS.1;Parent=LotjaGi2g1v0429200.3
LjG1.1_chr2	PGSB	exon	92634178	92635180	.	-	.	ID=LotjaGi2g1v0429200.3.exon.2;Parent=LotjaGi2g1v0429200.3
LjG1.1_chr2	PGSB	CDS	92634178	92635180	.	-	0	ID=LotjaGi2g1v0429200.3.CDS.2;Parent=LotjaGi2g1v0429200.3
LjG1.1_chr2	PGSB	mRNA	92634125	92635180	.	-	.	ID=LotjaGi2g1v0429200.4;Parent=LotjaGi2g1v0429200;description=Triose-phosphate transporter family protein;ahrdqual=***;GO=GO:0016020,GO:0016021;te-related=0
LjG1.1_chr2	PGSB	exon	92634125	92635180	.	-	.	ID=LotjaGi2g1v0429200.4.exon.1;Parent=LotjaGi2g1v0429200.4
LjG1.1_chr2	PGSB	CDS	92634125	92635180	.	-	0	ID=LotjaGi2g1v0429200.4.CDS.1;Parent=LotjaGi2g1v0429200.4
###
LjG1.1_chr2	PGSB	CDS	92634125	92635180	.	-	0	ID=LotjaGi2g1v0429200.4.CDS.1;Parent=LotjaGi2g1v0429200.4
LjG1.1_chr2	PGSB	gene	92652153	92657518	.	-	.	ID=LotjaGi2g1v0429300
LjG1.1_chr2	PGSB	mRNA	92652153	92657518	.	-	.	ID=LotjaGi2g1v0429300.1;Parent=LotjaGi2g1v0429300;description=YTH domain-containing protein;ahrdqual=***;GO=GO:0003723;IPR=IPR007275;Pfam=PF04146;te-related=0
LjG1.1_chr2	PGSB	three_prime_UTR	92652153	92652755	.	-	.	ID=LotjaGi2g1v0429300.1.three_prime_UTR.1;Parent=LotjaGi2g1v0429300.1
LjG1.1_chr2	PGSB	exon	92652153	92652831	.	-	.	ID=LotjaGi2g1v0429300.1.exon.1;Parent=LotjaGi2g1v0429300.1
LjG1.1_chr2	PGSB	CDS	92652756	92652831	.	-	1	ID=LotjaGi2g1v0429300.1.CDS.1;Parent=LotjaGi2g1v0429300.1
LjG1.1_chr2	PGSB	exon	92652911	92652975	.	-	.	ID=LotjaGi2g1v0429300.1.exon.2;Parent=LotjaGi2g1v0429300.1
LjG1.1_chr2	PGSB	CDS	92652911	92652975	.	-	0	ID=LotjaGi2g1v0429300.1.CDS.2;Parent=LotjaGi2g1v0429300.1
LjG1.1_chr2	PGSB	exon	92653070	92653132	.	-	.	ID=LotjaGi2g1v0429300.1.exon.3;Parent=LotjaGi2g1v0429300.1
LjG1.1_chr2	PGSB	CDS	92653070	92653132	.	-	0	ID=LotjaGi2g1v0429300.1.CDS.3;Parent=LotjaGi2g1v0429300.1
LjG1.1_chr2	PGSB	exon	92654035	92654392	.	-	.	ID=LotjaGi2g1v0429300.1.exon.4;Parent=LotjaGi2g1v0429300.1
LjG1.1_chr2	PGSB	CDS	92654035	92654392	.	-	1	ID=LotjaGi2g1v0429300.1.CDS.4;Parent=LotjaGi2g1v0429300.1
LjG1.1_chr2	PGSB	exon	92654478	92654554	.	-	.	ID=LotjaGi2g1v0429300.1.exon.5;Parent=LotjaGi2g1v0429300.1
LjG1.1_chr2	PGSB	CDS	92654478	92654554	.	-	0	ID=LotjaGi2g1v0429300.1.CDS.5;Parent=LotjaGi2g1v0429300.1
LjG1.1_chr2	PGSB	exon	92654641	92654892	.	-	.	ID=LotjaGi2g1v0429300.1.exon.6;Parent=LotjaGi2g1v0429300.1
LjG1.1_chr2	PGSB	CDS	92654641	92654892	.	-	0	ID=LotjaGi2g1v0429300.1.CDS.6;Parent=LotjaGi2g1v0429300.1
LjG1.1_chr2	PGSB	exon	92654965	92655194	.	-	.	ID=LotjaGi2g1v0429300.1.exon.7;Parent=LotjaGi2g1v0429300.1
LjG1.1_chr2	PGSB	CDS	92654965	92655194	.	-	2	ID=LotjaGi2g1v0429300.1.CDS.7;Parent=LotjaGi2g1v0429300.1
LjG1.1_chr2	PGSB	CDS	92655452	92655542	.	-	0	ID=LotjaGi2g1v0429300.1.CDS.8;Parent=LotjaGi2g1v0429300.1
LjG1.1_chr2	PGSB	exon	92655452	92655554	.	-	.	ID=LotjaGi2g1v0429300.1.exon.8;Parent=LotjaGi2g1v0429300.1
LjG1.1_chr2	PGSB	five_prime_UTR	92655543	92655554	.	-	.	ID=LotjaGi2g1v0429300.1.five_prime_UTR.2;Parent=LotjaGi2g1v0429300.1
LjG1.1_chr2	PGSB	exon	92657318	92657518	.	-	.	ID=LotjaGi2g1v0429300.1.exon.9;Parent=LotjaGi2g1v0429300.1
LjG1.1_chr2	PGSB	five_prime_UTR	92657318	92657518	.	-	.	ID=LotjaGi2g1v0429300.1.five_prime_UTR.3;Parent=LotjaGi2g1v0429300.1
###
LjG1.1_chr2	PGSB	five_prime_UTR	92657318	92657518	.	-	.	ID=LotjaGi2g1v0429300.1.five_prime_UTR.3;Parent=LotjaGi2g1v0429300.1
LjG1.1_chr2	PGSB	gene	92659945	92663270	.	-	.	ID=LotjaGi2g1v0429400
LjG1.1_chr2	PGSB	mRNA	92659945	92663270	.	-	.	ID=LotjaGi2g1v0429400.1;Parent=LotjaGi2g1v0429400;description=Anthocyanidin synthase;ahrdqual=***;GO=GO:0016491,GO:0046872,GO:0050589,GO:0055114;IPR=IPR005123,IPR026992;Pfam=PF03171,SSF51197,PF14226;te-related=0
LjG1.1_chr2	PGSB	three_prime_UTR	92659945	92660296	.	-	.	ID=LotjaGi2g1v0429400.1.three_prime_UTR.1;Parent=LotjaGi2g1v0429400.1
LjG1.1_chr2	PGSB	exon	92659945	92660864	.	-	.	ID=LotjaGi2g1v0429400.1.exon.1;Parent=LotjaGi2g1v0429400.1
LjG1.1_chr2	PGSB	CDS	92660297	92660864	.	-	1	ID=LotjaGi2g1v0429400.1.CDS.1;Parent=LotjaGi2g1v0429400.1
LjG1.1_chr2	PGSB	CDS	92662697	92663196	.	-	0	ID=LotjaGi2g1v0429400.1.CDS.2;Parent=LotjaGi2g1v0429400.1
LjG1.1_chr2	PGSB	exon	92662697	92663270	.	-	.	ID=LotjaGi2g1v0429400.1.exon.2;Parent=LotjaGi2g1v0429400.1
LjG1.1_chr2	PGSB	five_prime_UTR	92663197	92663270	.	-	.	ID=LotjaGi2g1v0429400.1.five_prime_UTR.2;Parent=LotjaGi2g1v0429400.1
###
LjG1.1_chr2	PGSB	five_prime_UTR	92663197	92663270	.	-	.	ID=LotjaGi2g1v0429400.1.five_prime_UTR.2;Parent=LotjaGi2g1v0429400.1
LjG1.1_chr2	PGSB	gene	92664801	92669452	.	+	.	ID=LotjaGi2g1v0429500
LjG1.1_chr2	PGSB	mRNA	92664801	92669452	.	+	.	ID=LotjaGi2g1v0429500.1;Parent=LotjaGi2g1v0429500;description=PGR5-like protein 1A, chloroplastic;ahrdqual=***;te-related=0
LjG1.1_chr2	PGSB	five_prime_UTR	92664801	92664978	.	+	.	ID=LotjaGi2g1v0429500.1.five_prime_UTR.1;Parent=LotjaGi2g1v0429500.1
LjG1.1_chr2	PGSB	exon	92664801	92665159	.	+	.	ID=LotjaGi2g1v0429500.1.exon.1;Parent=LotjaGi2g1v0429500.1
LjG1.1_chr2	PGSB	CDS	92664979	92665159	.	+	0	ID=LotjaGi2g1v0429500.1.CDS.1;Parent=LotjaGi2g1v0429500.1
LjG1.1_chr2	PGSB	exon	92665245	92665330	.	+	.	ID=LotjaGi2g1v0429500.1.exon.2;Parent=LotjaGi2g1v0429500.1
LjG1.1_chr2	PGSB	CDS	92665245	92665330	.	+	2	ID=LotjaGi2g1v0429500.1.CDS.2;Parent=LotjaGi2g1v0429500.1
LjG1.1_chr2	PGSB	exon	92665423	92665519	.	+	.	ID=LotjaGi2g1v0429500.1.exon.3;Parent=LotjaGi2g1v0429500.1
LjG1.1_chr2	PGSB	CDS	92665423	92665519	.	+	0	ID=LotjaGi2g1v0429500.1.CDS.3;Parent=LotjaGi2g1v0429500.1
LjG1.1_chr2	PGSB	exon	92665618	92665718	.	+	.	ID=LotjaGi2g1v0429500.1.exon.4;Parent=LotjaGi2g1v0429500.1
LjG1.1_chr2	PGSB	CDS	92665618	92665718	.	+	2	ID=LotjaGi2g1v0429500.1.CDS.4;Parent=LotjaGi2g1v0429500.1
LjG1.1_chr2	PGSB	exon	92665900	92665956	.	+	.	ID=LotjaGi2g1v0429500.1.exon.5;Parent=LotjaGi2g1v0429500.1
LjG1.1_chr2	PGSB	CDS	92665900	92665956	.	+	0	ID=LotjaGi2g1v0429500.1.CDS.5;Parent=LotjaGi2g1v0429500.1
LjG1.1_chr2	PGSB	exon	92666222	92666298	.	+	.	ID=LotjaGi2g1v0429500.1.exon.6;Parent=LotjaGi2g1v0429500.1
LjG1.1_chr2	PGSB	CDS	92666222	92666298	.	+	0	ID=LotjaGi2g1v0429500.1.CDS.6;Parent=LotjaGi2g1v0429500.1
LjG1.1_chr2	PGSB	exon	92667881	92667932	.	+	.	ID=LotjaGi2g1v0429500.1.exon.7;Parent=LotjaGi2g1v0429500.1
LjG1.1_chr2	PGSB	CDS	92667881	92667932	.	+	1	ID=LotjaGi2g1v0429500.1.CDS.7;Parent=LotjaGi2g1v0429500.1
LjG1.1_chr2	PGSB	exon	92668050	92668160	.	+	.	ID=LotjaGi2g1v0429500.1.exon.8;Parent=LotjaGi2g1v0429500.1
LjG1.1_chr2	PGSB	CDS	92668050	92668160	.	+	0	ID=LotjaGi2g1v0429500.1.CDS.8;Parent=LotjaGi2g1v0429500.1
LjG1.1_chr2	PGSB	exon	92668238	92668335	.	+	.	ID=LotjaGi2g1v0429500.1.exon.9;Parent=LotjaGi2g1v0429500.1
LjG1.1_chr2	PGSB	CDS	92668238	92668335	.	+	0	ID=LotjaGi2g1v0429500.1.CDS.9;Parent=LotjaGi2g1v0429500.1
LjG1.1_chr2	PGSB	CDS	92668445	92668514	.	+	1	ID=LotjaGi2g1v0429500.1.CDS.10;Parent=LotjaGi2g1v0429500.1
LjG1.1_chr2	PGSB	exon	92668445	92668520	.	+	.	ID=LotjaGi2g1v0429500.1.exon.10;Parent=LotjaGi2g1v0429500.1
LjG1.1_chr2	PGSB	three_prime_UTR	92668515	92668520	.	+	.	ID=LotjaGi2g1v0429500.1.three_prime_UTR.2;Parent=LotjaGi2g1v0429500.1
LjG1.1_chr2	PGSB	exon	92668738	92669452	.	+	.	ID=LotjaGi2g1v0429500.1.exon.11;Parent=LotjaGi2g1v0429500.1
LjG1.1_chr2	PGSB	three_prime_UTR	92668738	92669452	.	+	.	ID=LotjaGi2g1v0429500.1.three_prime_UTR.3;Parent=LotjaGi2g1v0429500.1
###
LjG1.1_chr2	PGSB	three_prime_UTR	92668738	92669452	.	+	.	ID=LotjaGi2g1v0429500.1.three_prime_UTR.3;Parent=LotjaGi2g1v0429500.1
LjG1.1_chr2	PGSB	gene	92670078	92671992	.	+	.	ID=LotjaGi2g1v0429600
LjG1.1_chr2	PGSB	mRNA	92670078	92671992	.	+	.	ID=LotjaGi2g1v0429600.1;Parent=LotjaGi2g1v0429600;description=Expansin-like protein;ahrdqual=***;GO=GO:0005576,GO:0005618,GO:0009664,GO:0016020;IPR=IPR009009,IPR007117,IPR009009,IPR007117;Pfam=SSF50685,SSF49590,PF03330,PF01357;te-related=0
LjG1.1_chr2	PGSB	five_prime_UTR	92670078	92670190	.	+	.	ID=LotjaGi2g1v0429600.1.five_prime_UTR.1;Parent=LotjaGi2g1v0429600.1
LjG1.1_chr2	PGSB	exon	92670078	92670353	.	+	.	ID=LotjaGi2g1v0429600.1.exon.1;Parent=LotjaGi2g1v0429600.1
LjG1.1_chr2	PGSB	CDS	92670191	92670353	.	+	0	ID=LotjaGi2g1v0429600.1.CDS.1;Parent=LotjaGi2g1v0429600.1
LjG1.1_chr2	PGSB	exon	92670485	92670800	.	+	.	ID=LotjaGi2g1v0429600.1.exon.2;Parent=LotjaGi2g1v0429600.1
LjG1.1_chr2	PGSB	CDS	92670485	92670800	.	+	2	ID=LotjaGi2g1v0429600.1.CDS.2;Parent=LotjaGi2g1v0429600.1
LjG1.1_chr2	PGSB	CDS	92670927	92671239	.	+	1	ID=LotjaGi2g1v0429600.1.CDS.3;Parent=LotjaGi2g1v0429600.1
LjG1.1_chr2	PGSB	exon	92670927	92671992	.	+	.	ID=LotjaGi2g1v0429600.1.exon.3;Parent=LotjaGi2g1v0429600.1
LjG1.1_chr2	PGSB	three_prime_UTR	92671240	92671992	.	+	.	ID=LotjaGi2g1v0429600.1.three_prime_UTR.2;Parent=LotjaGi2g1v0429600.1
LjG1.1_chr2	PGSB	mRNA	92670191	92670804	.	+	.	ID=LotjaGi2g1v0429600.2;Parent=LotjaGi2g1v0429600;description=Expansin-like protein;ahrdqual=*-*;GO=GO:0005576,GO:0005618,GO:0009664,GO:0016020;IPR=IPR009009,IPR009009;Pfam=PF03330,SSF50685;te-related=0
LjG1.1_chr2	PGSB	exon	92670191	92670353	.	+	.	ID=LotjaGi2g1v0429600.2.exon.1;Parent=LotjaGi2g1v0429600.2
LjG1.1_chr2	PGSB	CDS	92670191	92670353	.	+	0	ID=LotjaGi2g1v0429600.2.CDS.1;Parent=LotjaGi2g1v0429600.2
LjG1.1_chr2	PGSB	exon	92670485	92670804	.	+	.	ID=LotjaGi2g1v0429600.2.exon.2;Parent=LotjaGi2g1v0429600.2
LjG1.1_chr2	PGSB	CDS	92670485	92670804	.	+	2	ID=LotjaGi2g1v0429600.2.CDS.2;Parent=LotjaGi2g1v0429600.2
###
LjG1.1_chr2	PGSB	CDS	92670485	92670804	.	+	2	ID=LotjaGi2g1v0429600.2.CDS.2;Parent=LotjaGi2g1v0429600.2
LjG1.1_chr2	PGSB	gene	92672748	92675564	.	+	.	ID=LotjaGi2g1v0429700
LjG1.1_chr2	PGSB	mRNA	92672748	92675564	.	+	.	ID=LotjaGi2g1v0429700.1;Parent=LotjaGi2g1v0429700;description=60S ribosomal protein L7a;ahrdqual=*-*;GO=GO:0004618,GO:0005840,GO:0006096,GO:0006400,GO:0008176,GO:0042254,GO:0106004,GO:1990904;IPR=IPR029064,IPR004038;Pfam=SSF55315,PF01248;te-related=0
LjG1.1_chr2	PGSB	five_prime_UTR	92672748	92672852	.	+	.	ID=LotjaGi2g1v0429700.1.five_prime_UTR.1;Parent=LotjaGi2g1v0429700.1
LjG1.1_chr2	PGSB	exon	92672748	92672855	.	+	.	ID=LotjaGi2g1v0429700.1.exon.1;Parent=LotjaGi2g1v0429700.1
LjG1.1_chr2	PGSB	CDS	92672853	92672855	.	+	0	ID=LotjaGi2g1v0429700.1.CDS.1;Parent=LotjaGi2g1v0429700.1
LjG1.1_chr2	PGSB	exon	92672967	92673017	.	+	.	ID=LotjaGi2g1v0429700.1.exon.2;Parent=LotjaGi2g1v0429700.1
LjG1.1_chr2	PGSB	CDS	92672967	92673017	.	+	0	ID=LotjaGi2g1v0429700.1.CDS.2;Parent=LotjaGi2g1v0429700.1
LjG1.1_chr2	PGSB	exon	92673102	92673303	.	+	.	ID=LotjaGi2g1v0429700.1.exon.3;Parent=LotjaGi2g1v0429700.1
LjG1.1_chr2	PGSB	CDS	92673102	92673303	.	+	0	ID=LotjaGi2g1v0429700.1.CDS.3;Parent=LotjaGi2g1v0429700.1
LjG1.1_chr2	PGSB	exon	92674045	92674214	.	+	.	ID=LotjaGi2g1v0429700.1.exon.4;Parent=LotjaGi2g1v0429700.1
LjG1.1_chr2	PGSB	CDS	92674045	92674214	.	+	2	ID=LotjaGi2g1v0429700.1.CDS.4;Parent=LotjaGi2g1v0429700.1
LjG1.1_chr2	PGSB	exon	92674309	92674437	.	+	.	ID=LotjaGi2g1v0429700.1.exon.5;Parent=LotjaGi2g1v0429700.1
LjG1.1_chr2	PGSB	CDS	92674309	92674437	.	+	0	ID=LotjaGi2g1v0429700.1.CDS.5;Parent=LotjaGi2g1v0429700.1
LjG1.1_chr2	PGSB	exon	92674538	92674630	.	+	.	ID=LotjaGi2g1v0429700.1.exon.6;Parent=LotjaGi2g1v0429700.1
LjG1.1_chr2	PGSB	CDS	92674538	92674630	.	+	0	ID=LotjaGi2g1v0429700.1.CDS.6;Parent=LotjaGi2g1v0429700.1
LjG1.1_chr2	PGSB	CDS	92674721	92674852	.	+	0	ID=LotjaGi2g1v0429700.1.CDS.7;Parent=LotjaGi2g1v0429700.1
LjG1.1_chr2	PGSB	exon	92674721	92675564	.	+	.	ID=LotjaGi2g1v0429700.1.exon.7;Parent=LotjaGi2g1v0429700.1
LjG1.1_chr2	PGSB	three_prime_UTR	92674853	92675564	.	+	.	ID=LotjaGi2g1v0429700.1.three_prime_UTR.2;Parent=LotjaGi2g1v0429700.1
LjG1.1_chr2	PGSB	mRNA	92672853	92674852	.	+	.	ID=LotjaGi2g1v0429700.2;Parent=LotjaGi2g1v0429700;description=60S ribosomal protein L7a;ahrdqual=***;GO=GO:0005840,GO:0042254,GO:1990904;IPR=IPR029064,IPR004038;Pfam=SSF55315,PF01248;te-related=0
LjG1.1_chr2	PGSB	exon	92672853	92672855	.	+	.	ID=LotjaGi2g1v0429700.2.exon.1;Parent=LotjaGi2g1v0429700.2
LjG1.1_chr2	PGSB	five_prime_UTR	92672853	92672855	.	+	.	ID=LotjaGi2g1v0429700.2.five_prime_UTR.1;Parent=LotjaGi2g1v0429700.2
LjG1.1_chr2	PGSB	exon	92672967	92673017	.	+	.	ID=LotjaGi2g1v0429700.2.exon.2;Parent=LotjaGi2g1v0429700.2
LjG1.1_chr2	PGSB	five_prime_UTR	92672967	92673017	.	+	.	ID=LotjaGi2g1v0429700.2.five_prime_UTR.2;Parent=LotjaGi2g1v0429700.2
LjG1.1_chr2	PGSB	five_prime_UTR	92673086	92673089	.	+	.	ID=LotjaGi2g1v0429700.2.five_prime_UTR.3;Parent=LotjaGi2g1v0429700.2
LjG1.1_chr2	PGSB	exon	92673086	92673303	.	+	.	ID=LotjaGi2g1v0429700.2.exon.3;Parent=LotjaGi2g1v0429700.2
LjG1.1_chr2	PGSB	CDS	92673090	92673303	.	+	0	ID=LotjaGi2g1v0429700.2.CDS.1;Parent=LotjaGi2g1v0429700.2
LjG1.1_chr2	PGSB	exon	92674045	92674214	.	+	.	ID=LotjaGi2g1v0429700.2.exon.4;Parent=LotjaGi2g1v0429700.2
LjG1.1_chr2	PGSB	CDS	92674045	92674214	.	+	2	ID=LotjaGi2g1v0429700.2.CDS.2;Parent=LotjaGi2g1v0429700.2
LjG1.1_chr2	PGSB	exon	92674309	92674437	.	+	.	ID=LotjaGi2g1v0429700.2.exon.5;Parent=LotjaGi2g1v0429700.2
LjG1.1_chr2	PGSB	CDS	92674309	92674437	.	+	0	ID=LotjaGi2g1v0429700.2.CDS.3;Parent=LotjaGi2g1v0429700.2
LjG1.1_chr2	PGSB	exon	92674538	92674630	.	+	.	ID=LotjaGi2g1v0429700.2.exon.6;Parent=LotjaGi2g1v0429700.2
LjG1.1_chr2	PGSB	CDS	92674538	92674630	.	+	0	ID=LotjaGi2g1v0429700.2.CDS.4;Parent=LotjaGi2g1v0429700.2
LjG1.1_chr2	PGSB	exon	92674721	92674852	.	+	.	ID=LotjaGi2g1v0429700.2.exon.7;Parent=LotjaGi2g1v0429700.2
LjG1.1_chr2	PGSB	CDS	92674721	92674852	.	+	0	ID=LotjaGi2g1v0429700.2.CDS.5;Parent=LotjaGi2g1v0429700.2
###
LjG1.1_chr2	PGSB	CDS	92674721	92674852	.	+	0	ID=LotjaGi2g1v0429700.2.CDS.5;Parent=LotjaGi2g1v0429700.2
LjG1.1_chr2	PGSB	gene	92676924	92683783	.	+	.	ID=LotjaGi2g1v0429800
LjG1.1_chr2	PGSB	mRNA	92676924	92683783	.	+	.	ID=LotjaGi2g1v0429800.1;Parent=LotjaGi2g1v0429800;description=WD-repeat protein, putative;ahrdqual=***;GO=GO:0010997,GO:0016020,GO:0016021,GO:0097027,GO:1904668;IPR=IPR024977,IPR017986,IPR013979;Pfam=PF12894,SSF50978,PF08662;te-related=0
LjG1.1_chr2	PGSB	five_prime_UTR	92676924	92677006	.	+	.	ID=LotjaGi2g1v0429800.1.five_prime_UTR.1;Parent=LotjaGi2g1v0429800.1
LjG1.1_chr2	PGSB	exon	92676924	92677465	.	+	.	ID=LotjaGi2g1v0429800.1.exon.1;Parent=LotjaGi2g1v0429800.1
LjG1.1_chr2	PGSB	CDS	92677007	92677465	.	+	0	ID=LotjaGi2g1v0429800.1.CDS.1;Parent=LotjaGi2g1v0429800.1
LjG1.1_chr2	PGSB	exon	92677554	92677676	.	+	.	ID=LotjaGi2g1v0429800.1.exon.2;Parent=LotjaGi2g1v0429800.1
LjG1.1_chr2	PGSB	CDS	92677554	92677676	.	+	0	ID=LotjaGi2g1v0429800.1.CDS.2;Parent=LotjaGi2g1v0429800.1
LjG1.1_chr2	PGSB	exon	92677861	92677965	.	+	.	ID=LotjaGi2g1v0429800.1.exon.3;Parent=LotjaGi2g1v0429800.1
LjG1.1_chr2	PGSB	CDS	92677861	92677965	.	+	0	ID=LotjaGi2g1v0429800.1.CDS.3;Parent=LotjaGi2g1v0429800.1
LjG1.1_chr2	PGSB	exon	92679339	92679518	.	+	.	ID=LotjaGi2g1v0429800.1.exon.4;Parent=LotjaGi2g1v0429800.1
LjG1.1_chr2	PGSB	CDS	92679339	92679518	.	+	0	ID=LotjaGi2g1v0429800.1.CDS.4;Parent=LotjaGi2g1v0429800.1
LjG1.1_chr2	PGSB	exon	92679641	92679703	.	+	.	ID=LotjaGi2g1v0429800.1.exon.5;Parent=LotjaGi2g1v0429800.1
LjG1.1_chr2	PGSB	CDS	92679641	92679703	.	+	0	ID=LotjaGi2g1v0429800.1.CDS.5;Parent=LotjaGi2g1v0429800.1
LjG1.1_chr2	PGSB	exon	92679808	92680002	.	+	.	ID=LotjaGi2g1v0429800.1.exon.6;Parent=LotjaGi2g1v0429800.1
LjG1.1_chr2	PGSB	CDS	92679808	92680002	.	+	0	ID=LotjaGi2g1v0429800.1.CDS.6;Parent=LotjaGi2g1v0429800.1
LjG1.1_chr2	PGSB	exon	92682356	92682457	.	+	.	ID=LotjaGi2g1v0429800.1.exon.7;Parent=LotjaGi2g1v0429800.1
LjG1.1_chr2	PGSB	CDS	92682356	92682457	.	+	0	ID=LotjaGi2g1v0429800.1.CDS.7;Parent=LotjaGi2g1v0429800.1
LjG1.1_chr2	PGSB	exon	92682539	92682601	.	+	.	ID=LotjaGi2g1v0429800.1.exon.8;Parent=LotjaGi2g1v0429800.1
LjG1.1_chr2	PGSB	CDS	92682539	92682601	.	+	0	ID=LotjaGi2g1v0429800.1.CDS.8;Parent=LotjaGi2g1v0429800.1
LjG1.1_chr2	PGSB	exon	92682830	92682898	.	+	.	ID=LotjaGi2g1v0429800.1.exon.9;Parent=LotjaGi2g1v0429800.1
LjG1.1_chr2	PGSB	CDS	92682830	92682898	.	+	0	ID=LotjaGi2g1v0429800.1.CDS.9;Parent=LotjaGi2g1v0429800.1
LjG1.1_chr2	PGSB	CDS	92683288	92683341	.	+	0	ID=LotjaGi2g1v0429800.1.CDS.10;Parent=LotjaGi2g1v0429800.1
LjG1.1_chr2	PGSB	exon	92683288	92683783	.	+	.	ID=LotjaGi2g1v0429800.1.exon.10;Parent=LotjaGi2g1v0429800.1
LjG1.1_chr2	PGSB	three_prime_UTR	92683342	92683783	.	+	.	ID=LotjaGi2g1v0429800.1.three_prime_UTR.2;Parent=LotjaGi2g1v0429800.1
###
LjG1.1_chr2	PGSB	three_prime_UTR	92683342	92683783	.	+	.	ID=LotjaGi2g1v0429800.1.three_prime_UTR.2;Parent=LotjaGi2g1v0429800.1
LjG1.1_chr2	PGSB	gene	92684974	92688016	.	-	.	ID=LotjaGi2g1v0429900
LjG1.1_chr2	PGSB	mRNA	92684974	92688016	.	-	.	ID=LotjaGi2g1v0429900.1;Parent=LotjaGi2g1v0429900;description=Protein stay-green, chloroplastic;ahrdqual=***;IPR=IPR024438;Pfam=PF12638;te-related=0
LjG1.1_chr2	PGSB	three_prime_UTR	92684974	92686069	.	-	.	ID=LotjaGi2g1v0429900.1.three_prime_UTR.1;Parent=LotjaGi2g1v0429900.1
LjG1.1_chr2	PGSB	exon	92684974	92686396	.	-	.	ID=LotjaGi2g1v0429900.1.exon.1;Parent=LotjaGi2g1v0429900.1
LjG1.1_chr2	PGSB	CDS	92686070	92686396	.	-	0	ID=LotjaGi2g1v0429900.1.CDS.1;Parent=LotjaGi2g1v0429900.1
LjG1.1_chr2	PGSB	exon	92686715	92686882	.	-	.	ID=LotjaGi2g1v0429900.1.exon.2;Parent=LotjaGi2g1v0429900.1
LjG1.1_chr2	PGSB	CDS	92686715	92686882	.	-	0	ID=LotjaGi2g1v0429900.1.CDS.2;Parent=LotjaGi2g1v0429900.1
LjG1.1_chr2	PGSB	exon	92687278	92687451	.	-	.	ID=LotjaGi2g1v0429900.1.exon.3;Parent=LotjaGi2g1v0429900.1
LjG1.1_chr2	PGSB	CDS	92687278	92687451	.	-	0	ID=LotjaGi2g1v0429900.1.CDS.3;Parent=LotjaGi2g1v0429900.1
LjG1.1_chr2	PGSB	CDS	92687562	92687690	.	-	0	ID=LotjaGi2g1v0429900.1.CDS.4;Parent=LotjaGi2g1v0429900.1
LjG1.1_chr2	PGSB	exon	92687562	92688016	.	-	.	ID=LotjaGi2g1v0429900.1.exon.4;Parent=LotjaGi2g1v0429900.1
LjG1.1_chr2	PGSB	five_prime_UTR	92687691	92688016	.	-	.	ID=LotjaGi2g1v0429900.1.five_prime_UTR.2;Parent=LotjaGi2g1v0429900.1
LjG1.1_chr2	PGSB	mRNA	92685773	92687870	.	-	.	ID=LotjaGi2g1v0429900.2;Parent=LotjaGi2g1v0429900;description=Protein stay-green, chloroplastic;ahrdqual=***;IPR=IPR024438;Pfam=PF12638;te-related=0
LjG1.1_chr2	PGSB	three_prime_UTR	92685773	92686069	.	-	.	ID=LotjaGi2g1v0429900.2.three_prime_UTR.1;Parent=LotjaGi2g1v0429900.2
LjG1.1_chr2	PGSB	exon	92685773	92686396	.	-	.	ID=LotjaGi2g1v0429900.2.exon.1;Parent=LotjaGi2g1v0429900.2
LjG1.1_chr2	PGSB	CDS	92686070	92686396	.	-	0	ID=LotjaGi2g1v0429900.2.CDS.1;Parent=LotjaGi2g1v0429900.2
LjG1.1_chr2	PGSB	exon	92686715	92686882	.	-	.	ID=LotjaGi2g1v0429900.2.exon.2;Parent=LotjaGi2g1v0429900.2
LjG1.1_chr2	PGSB	CDS	92686715	92686882	.	-	0	ID=LotjaGi2g1v0429900.2.CDS.2;Parent=LotjaGi2g1v0429900.2
LjG1.1_chr2	PGSB	CDS	92687278	92687457	.	-	0	ID=LotjaGi2g1v0429900.2.CDS.3;Parent=LotjaGi2g1v0429900.2
LjG1.1_chr2	PGSB	exon	92687278	92687870	.	-	.	ID=LotjaGi2g1v0429900.2.exon.3;Parent=LotjaGi2g1v0429900.2
LjG1.1_chr2	PGSB	five_prime_UTR	92687458	92687870	.	-	.	ID=LotjaGi2g1v0429900.2.five_prime_UTR.2;Parent=LotjaGi2g1v0429900.2
###
LjG1.1_chr2	PGSB	five_prime_UTR	92687458	92687870	.	-	.	ID=LotjaGi2g1v0429900.2.five_prime_UTR.2;Parent=LotjaGi2g1v0429900.2
LjG1.1_chr2	PGSB	gene	92701541	92709605	.	+	.	ID=LotjaGi2g1v0430000
LjG1.1_chr2	PGSB	mRNA	92701541	92709605	.	+	.	ID=LotjaGi2g1v0430000.1;Parent=LotjaGi2g1v0430000;description=Protein FAM63A;ahrdqual=***;GO=GO:0004843,GO:0006508,GO:0071108,GO:1990380;IPR=IPR033979;Pfam=PF04424;te-related=0
LjG1.1_chr2	PGSB	five_prime_UTR	92701541	92701733	.	+	.	ID=LotjaGi2g1v0430000.1.five_prime_UTR.1;Parent=LotjaGi2g1v0430000.1
LjG1.1_chr2	PGSB	exon	92701541	92701905	.	+	.	ID=LotjaGi2g1v0430000.1.exon.1;Parent=LotjaGi2g1v0430000.1
LjG1.1_chr2	PGSB	CDS	92701734	92701905	.	+	0	ID=LotjaGi2g1v0430000.1.CDS.1;Parent=LotjaGi2g1v0430000.1
LjG1.1_chr2	PGSB	exon	92702245	92702363	.	+	.	ID=LotjaGi2g1v0430000.1.exon.2;Parent=LotjaGi2g1v0430000.1
LjG1.1_chr2	PGSB	CDS	92702245	92702363	.	+	2	ID=LotjaGi2g1v0430000.1.CDS.2;Parent=LotjaGi2g1v0430000.1
LjG1.1_chr2	PGSB	exon	92702452	92702558	.	+	.	ID=LotjaGi2g1v0430000.1.exon.3;Parent=LotjaGi2g1v0430000.1
LjG1.1_chr2	PGSB	CDS	92702452	92702558	.	+	0	ID=LotjaGi2g1v0430000.1.CDS.3;Parent=LotjaGi2g1v0430000.1
LjG1.1_chr2	PGSB	exon	92702640	92702727	.	+	.	ID=LotjaGi2g1v0430000.1.exon.4;Parent=LotjaGi2g1v0430000.1
LjG1.1_chr2	PGSB	CDS	92702640	92702727	.	+	1	ID=LotjaGi2g1v0430000.1.CDS.4;Parent=LotjaGi2g1v0430000.1
LjG1.1_chr2	PGSB	exon	92705085	92706180	.	+	.	ID=LotjaGi2g1v0430000.1.exon.5;Parent=LotjaGi2g1v0430000.1
LjG1.1_chr2	PGSB	CDS	92705085	92706180	.	+	0	ID=LotjaGi2g1v0430000.1.CDS.5;Parent=LotjaGi2g1v0430000.1
LjG1.1_chr2	PGSB	exon	92706299	92706353	.	+	.	ID=LotjaGi2g1v0430000.1.exon.6;Parent=LotjaGi2g1v0430000.1
LjG1.1_chr2	PGSB	CDS	92706299	92706353	.	+	2	ID=LotjaGi2g1v0430000.1.CDS.6;Parent=LotjaGi2g1v0430000.1
LjG1.1_chr2	PGSB	exon	92706464	92706545	.	+	.	ID=LotjaGi2g1v0430000.1.exon.7;Parent=LotjaGi2g1v0430000.1
LjG1.1_chr2	PGSB	CDS	92706464	92706545	.	+	1	ID=LotjaGi2g1v0430000.1.CDS.7;Parent=LotjaGi2g1v0430000.1
LjG1.1_chr2	PGSB	exon	92706698	92706778	.	+	.	ID=LotjaGi2g1v0430000.1.exon.8;Parent=LotjaGi2g1v0430000.1
LjG1.1_chr2	PGSB	CDS	92706698	92706778	.	+	0	ID=LotjaGi2g1v0430000.1.CDS.8;Parent=LotjaGi2g1v0430000.1
LjG1.1_chr2	PGSB	exon	92707342	92707446	.	+	.	ID=LotjaGi2g1v0430000.1.exon.9;Parent=LotjaGi2g1v0430000.1
LjG1.1_chr2	PGSB	CDS	92707342	92707446	.	+	0	ID=LotjaGi2g1v0430000.1.CDS.9;Parent=LotjaGi2g1v0430000.1
LjG1.1_chr2	PGSB	exon	92707527	92707576	.	+	.	ID=LotjaGi2g1v0430000.1.exon.10;Parent=LotjaGi2g1v0430000.1
LjG1.1_chr2	PGSB	CDS	92707527	92707576	.	+	0	ID=LotjaGi2g1v0430000.1.CDS.10;Parent=LotjaGi2g1v0430000.1
LjG1.1_chr2	PGSB	exon	92707874	92707991	.	+	.	ID=LotjaGi2g1v0430000.1.exon.11;Parent=LotjaGi2g1v0430000.1
LjG1.1_chr2	PGSB	CDS	92707874	92707991	.	+	1	ID=LotjaGi2g1v0430000.1.CDS.11;Parent=LotjaGi2g1v0430000.1
LjG1.1_chr2	PGSB	CDS	92708599	92708688	.	+	0	ID=LotjaGi2g1v0430000.1.CDS.12;Parent=LotjaGi2g1v0430000.1
LjG1.1_chr2	PGSB	exon	92708599	92709605	.	+	.	ID=LotjaGi2g1v0430000.1.exon.12;Parent=LotjaGi2g1v0430000.1
LjG1.1_chr2	PGSB	three_prime_UTR	92708689	92709605	.	+	.	ID=LotjaGi2g1v0430000.1.three_prime_UTR.2;Parent=LotjaGi2g1v0430000.1
###
LjG1.1_chr2	PGSB	three_prime_UTR	92708689	92709605	.	+	.	ID=LotjaGi2g1v0430000.1.three_prime_UTR.2;Parent=LotjaGi2g1v0430000.1
LjG1.1_chr2	PGSB	gene	92713610	92720111	.	+	.	ID=LotjaGi2g1v0430100
LjG1.1_chr2	PGSB	mRNA	92713610	92720111	.	+	.	ID=LotjaGi2g1v0430100.1;Parent=LotjaGi2g1v0430100;description=Homeobox protein knotted-1, putative;ahrdqual=***;GO=GO:0003677,GO:0005634,GO:0006355;IPR=IPR005540,IPR009057,IPR008422,IPR005541;Pfam=PF03790,SSF46689,PF05920,PF03791;te-related=0
LjG1.1_chr2	PGSB	five_prime_UTR	92713610	92714202	.	+	.	ID=LotjaGi2g1v0430100.1.five_prime_UTR.1;Parent=LotjaGi2g1v0430100.1
LjG1.1_chr2	PGSB	exon	92713610	92714487	.	+	.	ID=LotjaGi2g1v0430100.1.exon.1;Parent=LotjaGi2g1v0430100.1
LjG1.1_chr2	PGSB	CDS	92714203	92714487	.	+	0	ID=LotjaGi2g1v0430100.1.CDS.1;Parent=LotjaGi2g1v0430100.1
LjG1.1_chr2	PGSB	exon	92714577	92714697	.	+	.	ID=LotjaGi2g1v0430100.1.exon.2;Parent=LotjaGi2g1v0430100.1
LjG1.1_chr2	PGSB	CDS	92714577	92714697	.	+	0	ID=LotjaGi2g1v0430100.1.CDS.2;Parent=LotjaGi2g1v0430100.1
LjG1.1_chr2	PGSB	exon	92717282	92717472	.	+	.	ID=LotjaGi2g1v0430100.1.exon.3;Parent=LotjaGi2g1v0430100.1
LjG1.1_chr2	PGSB	CDS	92717282	92717472	.	+	2	ID=LotjaGi2g1v0430100.1.CDS.3;Parent=LotjaGi2g1v0430100.1
LjG1.1_chr2	PGSB	exon	92717573	92717704	.	+	.	ID=LotjaGi2g1v0430100.1.exon.4;Parent=LotjaGi2g1v0430100.1
LjG1.1_chr2	PGSB	CDS	92717573	92717704	.	+	0	ID=LotjaGi2g1v0430100.1.CDS.4;Parent=LotjaGi2g1v0430100.1
LjG1.1_chr2	PGSB	exon	92718641	92718777	.	+	.	ID=LotjaGi2g1v0430100.1.exon.5;Parent=LotjaGi2g1v0430100.1
LjG1.1_chr2	PGSB	CDS	92718641	92718777	.	+	0	ID=LotjaGi2g1v0430100.1.CDS.5;Parent=LotjaGi2g1v0430100.1
LjG1.1_chr2	PGSB	CDS	92718870	92718876	.	+	1	ID=LotjaGi2g1v0430100.1.CDS.6;Parent=LotjaGi2g1v0430100.1
LjG1.1_chr2	PGSB	exon	92718870	92720111	.	+	.	ID=LotjaGi2g1v0430100.1.exon.6;Parent=LotjaGi2g1v0430100.1
LjG1.1_chr2	PGSB	three_prime_UTR	92718877	92720111	.	+	.	ID=LotjaGi2g1v0430100.1.three_prime_UTR.2;Parent=LotjaGi2g1v0430100.1
LjG1.1_chr2	PGSB	mRNA	92714200	92718781	.	+	.	ID=LotjaGi2g1v0430100.2;Parent=LotjaGi2g1v0430100;description=Homeobox protein knotted-1, putative;ahrdqual=***;GO=GO:0003677,GO:0005634,GO:0006355;IPR=IPR005540,IPR008422,IPR009057,IPR005541;Pfam=PF03790,PF05920,SSF46689,PF03791;te-related=0
LjG1.1_chr2	PGSB	exon	92714200	92714487	.	+	.	ID=LotjaGi2g1v0430100.2.exon.1;Parent=LotjaGi2g1v0430100.2
LjG1.1_chr2	PGSB	CDS	92714203	92714487	.	+	0	ID=LotjaGi2g1v0430100.2.CDS.1;Parent=LotjaGi2g1v0430100.2
LjG1.1_chr2	PGSB	exon	92714577	92714697	.	+	.	ID=LotjaGi2g1v0430100.2.exon.2;Parent=LotjaGi2g1v0430100.2
LjG1.1_chr2	PGSB	CDS	92714577	92714697	.	+	0	ID=LotjaGi2g1v0430100.2.CDS.2;Parent=LotjaGi2g1v0430100.2
LjG1.1_chr2	PGSB	exon	92717282	92717472	.	+	.	ID=LotjaGi2g1v0430100.2.exon.3;Parent=LotjaGi2g1v0430100.2
LjG1.1_chr2	PGSB	CDS	92717282	92717472	.	+	2	ID=LotjaGi2g1v0430100.2.CDS.3;Parent=LotjaGi2g1v0430100.2
LjG1.1_chr2	PGSB	exon	92717573	92717704	.	+	.	ID=LotjaGi2g1v0430100.2.exon.4;Parent=LotjaGi2g1v0430100.2
LjG1.1_chr2	PGSB	CDS	92717573	92717704	.	+	0	ID=LotjaGi2g1v0430100.2.CDS.4;Parent=LotjaGi2g1v0430100.2
LjG1.1_chr2	PGSB	exon	92718641	92718781	.	+	.	ID=LotjaGi2g1v0430100.2.exon.5;Parent=LotjaGi2g1v0430100.2
LjG1.1_chr2	PGSB	CDS	92718641	92718781	.	+	0	ID=LotjaGi2g1v0430100.2.CDS.5;Parent=LotjaGi2g1v0430100.2
###
LjG1.1_chr2	PGSB	CDS	92718641	92718781	.	+	0	ID=LotjaGi2g1v0430100.2.CDS.5;Parent=LotjaGi2g1v0430100.2
LjG1.1_chr2	PGSB	gene	92722110	92733554	.	+	.	ID=LotjaGi2g1v0430200
LjG1.1_chr2	PGSB	mRNA	92722110	92733554	.	+	.	ID=LotjaGi2g1v0430200.1;Parent=LotjaGi2g1v0430200;description=Phospholipase D;ahrdqual=***;GO=GO:0003824,GO:0004630,GO:0005509,GO:0016020,GO:0016042,GO:0016787,GO:0046470,GO:0070290;IPR=IPR025202,IPR001736,IPR000008,IPR024632,IPR000008;Pfam=PF13091,PF00614,SSF49562,SSF56024,SSF56024,PF12357,PF00168,SSF56024,SSF56024;te-related=0
LjG1.1_chr2	PGSB	five_prime_UTR	92722110	92722416	.	+	.	ID=LotjaGi2g1v0430200.1.five_prime_UTR.1;Parent=LotjaGi2g1v0430200.1
LjG1.1_chr2	PGSB	exon	92722110	92723370	.	+	.	ID=LotjaGi2g1v0430200.1.exon.1;Parent=LotjaGi2g1v0430200.1
LjG1.1_chr2	PGSB	CDS	92722417	92723370	.	+	0	ID=LotjaGi2g1v0430200.1.CDS.1;Parent=LotjaGi2g1v0430200.1
LjG1.1_chr2	PGSB	exon	92724323	92724439	.	+	.	ID=LotjaGi2g1v0430200.1.exon.2;Parent=LotjaGi2g1v0430200.1
LjG1.1_chr2	PGSB	CDS	92724323	92724439	.	+	0	ID=LotjaGi2g1v0430200.1.CDS.2;Parent=LotjaGi2g1v0430200.1
LjG1.1_chr2	PGSB	exon	92724569	92724763	.	+	.	ID=LotjaGi2g1v0430200.1.exon.3;Parent=LotjaGi2g1v0430200.1
LjG1.1_chr2	PGSB	CDS	92724569	92724763	.	+	0	ID=LotjaGi2g1v0430200.1.CDS.3;Parent=LotjaGi2g1v0430200.1
LjG1.1_chr2	PGSB	exon	92725013	92725261	.	+	.	ID=LotjaGi2g1v0430200.1.exon.4;Parent=LotjaGi2g1v0430200.1
LjG1.1_chr2	PGSB	CDS	92725013	92725261	.	+	0	ID=LotjaGi2g1v0430200.1.CDS.4;Parent=LotjaGi2g1v0430200.1
LjG1.1_chr2	PGSB	exon	92725364	92725432	.	+	.	ID=LotjaGi2g1v0430200.1.exon.5;Parent=LotjaGi2g1v0430200.1
LjG1.1_chr2	PGSB	CDS	92725364	92725432	.	+	0	ID=LotjaGi2g1v0430200.1.CDS.5;Parent=LotjaGi2g1v0430200.1
LjG1.1_chr2	PGSB	exon	92725519	92725666	.	+	.	ID=LotjaGi2g1v0430200.1.exon.6;Parent=LotjaGi2g1v0430200.1
LjG1.1_chr2	PGSB	CDS	92725519	92725666	.	+	0	ID=LotjaGi2g1v0430200.1.CDS.6;Parent=LotjaGi2g1v0430200.1
LjG1.1_chr2	PGSB	exon	92726207	92726355	.	+	.	ID=LotjaGi2g1v0430200.1.exon.7;Parent=LotjaGi2g1v0430200.1
LjG1.1_chr2	PGSB	CDS	92726207	92726355	.	+	2	ID=LotjaGi2g1v0430200.1.CDS.7;Parent=LotjaGi2g1v0430200.1
LjG1.1_chr2	PGSB	exon	92726734	92726910	.	+	.	ID=LotjaGi2g1v0430200.1.exon.8;Parent=LotjaGi2g1v0430200.1
LjG1.1_chr2	PGSB	CDS	92726734	92726910	.	+	0	ID=LotjaGi2g1v0430200.1.CDS.8;Parent=LotjaGi2g1v0430200.1
LjG1.1_chr2	PGSB	exon	92731518	92731715	.	+	.	ID=LotjaGi2g1v0430200.1.exon.9;Parent=LotjaGi2g1v0430200.1
LjG1.1_chr2	PGSB	CDS	92731518	92731715	.	+	0	ID=LotjaGi2g1v0430200.1.CDS.9;Parent=LotjaGi2g1v0430200.1
LjG1.1_chr2	PGSB	CDS	92732121	92732414	.	+	0	ID=LotjaGi2g1v0430200.1.CDS.10;Parent=LotjaGi2g1v0430200.1
LjG1.1_chr2	PGSB	exon	92732121	92733554	.	+	.	ID=LotjaGi2g1v0430200.1.exon.10;Parent=LotjaGi2g1v0430200.1
LjG1.1_chr2	PGSB	three_prime_UTR	92732415	92733554	.	+	.	ID=LotjaGi2g1v0430200.1.three_prime_UTR.2;Parent=LotjaGi2g1v0430200.1
###
LjG1.1_chr2	PGSB	three_prime_UTR	92732415	92733554	.	+	.	ID=LotjaGi2g1v0430200.1.three_prime_UTR.2;Parent=LotjaGi2g1v0430200.1
LjG1.1_chr2	PGSB	gene	92730539	92730880	.	-	.	ID=LotjaGi2g1v0430300_LC
LjG1.1_chr2	PGSB	mRNA	92730539	92730880	.	-	.	ID=LotjaGi2g1v0430300_LC.1;Parent=LotjaGi2g1v0430300_LC
LjG1.1_chr2	PGSB	exon	92730539	92730880	.	-	.	ID=LotjaGi2g1v0430300_LC.1.exon.1;Parent=LotjaGi2g1v0430300_LC.1
###
LjG1.1_chr2	PGSB	exon	92730539	92730880	.	-	.	ID=LotjaGi2g1v0430300_LC.1.exon.1;Parent=LotjaGi2g1v0430300_LC.1
LjG1.1_chr2	PGSB	gene	92733621	92742513	.	+	.	ID=LotjaGi2g1v0430400
LjG1.1_chr2	PGSB	mRNA	92733621	92742513	.	+	.	ID=LotjaGi2g1v0430400.1;Parent=LotjaGi2g1v0430400;description=3,5-epimerase/4-reductase;ahrdqual=***;IPR=IPR016040,IPR029903;Pfam=SSF51735,PF04321;te-related=0
LjG1.1_chr2	PGSB	five_prime_UTR	92733621	92733831	.	+	.	ID=LotjaGi2g1v0430400.1.five_prime_UTR.1;Parent=LotjaGi2g1v0430400.1
LjG1.1_chr2	PGSB	exon	92733621	92734287	.	+	.	ID=LotjaGi2g1v0430400.1.exon.1;Parent=LotjaGi2g1v0430400.1
LjG1.1_chr2	PGSB	CDS	92733832	92734287	.	+	0	ID=LotjaGi2g1v0430400.1.CDS.1;Parent=LotjaGi2g1v0430400.1
LjG1.1_chr2	PGSB	CDS	92734974	92735423	.	+	0	ID=LotjaGi2g1v0430400.1.CDS.2;Parent=LotjaGi2g1v0430400.1
LjG1.1_chr2	PGSB	exon	92734974	92742513	.	+	.	ID=LotjaGi2g1v0430400.1.exon.2;Parent=LotjaGi2g1v0430400.1
LjG1.1_chr2	PGSB	three_prime_UTR	92735424	92742513	.	+	.	ID=LotjaGi2g1v0430400.1.three_prime_UTR.2;Parent=LotjaGi2g1v0430400.1
###
LjG1.1_chr2	PGSB	three_prime_UTR	92735424	92742513	.	+	.	ID=LotjaGi2g1v0430400.1.three_prime_UTR.2;Parent=LotjaGi2g1v0430400.1
LjG1.1_chr2	PGSB	gene	92733621	92742513	.	-	.	ID=LotjaGi2g1v0430500
LjG1.1_chr2	PGSB	mRNA	92733621	92742513	.	-	.	ID=LotjaGi2g1v0430500.1;Parent=LotjaGi2g1v0430500;description=Hydroxymethylglutaryl-CoA synthase;ahrdqual=***;IPR=IPR010122,IPR013528,IPR016039,IPR016039,IPR016039,IPR013746;Pfam=TIGR01833,PF01154,SSF53901,SSF53901,SSF53901,PF08540;te-related=0
LjG1.1_chr2	PGSB	three_prime_UTR	92733621	92736005	.	-	.	ID=LotjaGi2g1v0430500.1.three_prime_UTR.1;Parent=LotjaGi2g1v0430500.1
LjG1.1_chr2	PGSB	exon	92733621	92736218	.	-	.	ID=LotjaGi2g1v0430500.1.exon.1;Parent=LotjaGi2g1v0430500.1
LjG1.1_chr2	PGSB	CDS	92736006	92736218	.	-	0	ID=LotjaGi2g1v0430500.1.CDS.1;Parent=LotjaGi2g1v0430500.1
LjG1.1_chr2	PGSB	exon	92736513	92736662	.	-	.	ID=LotjaGi2g1v0430500.1.exon.2;Parent=LotjaGi2g1v0430500.1
LjG1.1_chr2	PGSB	CDS	92736513	92736662	.	-	0	ID=LotjaGi2g1v0430500.1.CDS.2;Parent=LotjaGi2g1v0430500.1
LjG1.1_chr2	PGSB	exon	92736753	92736893	.	-	.	ID=LotjaGi2g1v0430500.1.exon.3;Parent=LotjaGi2g1v0430500.1
LjG1.1_chr2	PGSB	CDS	92736753	92736893	.	-	0	ID=LotjaGi2g1v0430500.1.CDS.3;Parent=LotjaGi2g1v0430500.1
LjG1.1_chr2	PGSB	exon	92737251	92737338	.	-	.	ID=LotjaGi2g1v0430500.1.exon.4;Parent=LotjaGi2g1v0430500.1
LjG1.1_chr2	PGSB	CDS	92737251	92737338	.	-	1	ID=LotjaGi2g1v0430500.1.CDS.4;Parent=LotjaGi2g1v0430500.1
LjG1.1_chr2	PGSB	exon	92737427	92737482	.	-	.	ID=LotjaGi2g1v0430500.1.exon.5;Parent=LotjaGi2g1v0430500.1
LjG1.1_chr2	PGSB	CDS	92737427	92737482	.	-	0	ID=LotjaGi2g1v0430500.1.CDS.5;Parent=LotjaGi2g1v0430500.1
LjG1.1_chr2	PGSB	exon	92737641	92737716	.	-	.	ID=LotjaGi2g1v0430500.1.exon.6;Parent=LotjaGi2g1v0430500.1
LjG1.1_chr2	PGSB	CDS	92737641	92737716	.	-	1	ID=LotjaGi2g1v0430500.1.CDS.6;Parent=LotjaGi2g1v0430500.1
LjG1.1_chr2	PGSB	exon	92738570	92738643	.	-	.	ID=LotjaGi2g1v0430500.1.exon.7;Parent=LotjaGi2g1v0430500.1
LjG1.1_chr2	PGSB	CDS	92738570	92738643	.	-	0	ID=LotjaGi2g1v0430500.1.CDS.7;Parent=LotjaGi2g1v0430500.1
LjG1.1_chr2	PGSB	exon	92738894	92739052	.	-	.	ID=LotjaGi2g1v0430500.1.exon.8;Parent=LotjaGi2g1v0430500.1
LjG1.1_chr2	PGSB	CDS	92738894	92739052	.	-	0	ID=LotjaGi2g1v0430500.1.CDS.8;Parent=LotjaGi2g1v0430500.1
LjG1.1_chr2	PGSB	exon	92739153	92739296	.	-	.	ID=LotjaGi2g1v0430500.1.exon.9;Parent=LotjaGi2g1v0430500.1
LjG1.1_chr2	PGSB	CDS	92739153	92739296	.	-	0	ID=LotjaGi2g1v0430500.1.CDS.9;Parent=LotjaGi2g1v0430500.1
LjG1.1_chr2	PGSB	exon	92739775	92739907	.	-	.	ID=LotjaGi2g1v0430500.1.exon.10;Parent=LotjaGi2g1v0430500.1
LjG1.1_chr2	PGSB	CDS	92739775	92739907	.	-	1	ID=LotjaGi2g1v0430500.1.CDS.10;Parent=LotjaGi2g1v0430500.1
LjG1.1_chr2	PGSB	exon	92740629	92740735	.	-	.	ID=LotjaGi2g1v0430500.1.exon.11;Parent=LotjaGi2g1v0430500.1
LjG1.1_chr2	PGSB	CDS	92740629	92740735	.	-	0	ID=LotjaGi2g1v0430500.1.CDS.11;Parent=LotjaGi2g1v0430500.1
LjG1.1_chr2	PGSB	CDS	92741390	92741452	.	-	0	ID=LotjaGi2g1v0430500.1.CDS.12;Parent=LotjaGi2g1v0430500.1
LjG1.1_chr2	PGSB	exon	92741390	92742513	.	-	.	ID=LotjaGi2g1v0430500.1.exon.12;Parent=LotjaGi2g1v0430500.1
LjG1.1_chr2	PGSB	five_prime_UTR	92741453	92742513	.	-	.	ID=LotjaGi2g1v0430500.1.five_prime_UTR.2;Parent=LotjaGi2g1v0430500.1
LjG1.1_chr2	PGSB	mRNA	92735979	92740802	.	-	.	ID=LotjaGi2g1v0430500.2;Parent=LotjaGi2g1v0430500;description=Hydroxymethylglutaryl-CoA synthase;ahrdqual=***;IPR=IPR013746,IPR016039,IPR016039,IPR013528,IPR016039,IPR010122;Pfam=PF08540,SSF53901,SSF53901,PF01154,SSF53901,TIGR01833;te-related=0
LjG1.1_chr2	PGSB	exon	92735979	92736218	.	-	.	ID=LotjaGi2g1v0430500.2.exon.1;Parent=LotjaGi2g1v0430500.2
LjG1.1_chr2	PGSB	CDS	92736006	92736218	.	-	0	ID=LotjaGi2g1v0430500.2.CDS.1;Parent=LotjaGi2g1v0430500.2
LjG1.1_chr2	PGSB	exon	92736513	92736662	.	-	.	ID=LotjaGi2g1v0430500.2.exon.2;Parent=LotjaGi2g1v0430500.2
LjG1.1_chr2	PGSB	CDS	92736513	92736662	.	-	0	ID=LotjaGi2g1v0430500.2.CDS.2;Parent=LotjaGi2g1v0430500.2
LjG1.1_chr2	PGSB	exon	92736753	92736893	.	-	.	ID=LotjaGi2g1v0430500.2.exon.3;Parent=LotjaGi2g1v0430500.2
LjG1.1_chr2	PGSB	CDS	92736753	92736893	.	-	0	ID=LotjaGi2g1v0430500.2.CDS.3;Parent=LotjaGi2g1v0430500.2
LjG1.1_chr2	PGSB	exon	92737251	92737338	.	-	.	ID=LotjaGi2g1v0430500.2.exon.4;Parent=LotjaGi2g1v0430500.2
LjG1.1_chr2	PGSB	CDS	92737251	92737338	.	-	1	ID=LotjaGi2g1v0430500.2.CDS.4;Parent=LotjaGi2g1v0430500.2
LjG1.1_chr2	PGSB	exon	92737427	92737482	.	-	.	ID=LotjaGi2g1v0430500.2.exon.5;Parent=LotjaGi2g1v0430500.2
LjG1.1_chr2	PGSB	CDS	92737427	92737482	.	-	0	ID=LotjaGi2g1v0430500.2.CDS.5;Parent=LotjaGi2g1v0430500.2
LjG1.1_chr2	PGSB	exon	92737641	92737716	.	-	.	ID=LotjaGi2g1v0430500.2.exon.6;Parent=LotjaGi2g1v0430500.2
LjG1.1_chr2	PGSB	CDS	92737641	92737716	.	-	1	ID=LotjaGi2g1v0430500.2.CDS.6;Parent=LotjaGi2g1v0430500.2
LjG1.1_chr2	PGSB	exon	92738570	92738643	.	-	.	ID=LotjaGi2g1v0430500.2.exon.7;Parent=LotjaGi2g1v0430500.2
LjG1.1_chr2	PGSB	CDS	92738570	92738643	.	-	0	ID=LotjaGi2g1v0430500.2.CDS.7;Parent=LotjaGi2g1v0430500.2
LjG1.1_chr2	PGSB	exon	92738894	92739052	.	-	.	ID=LotjaGi2g1v0430500.2.exon.8;Parent=LotjaGi2g1v0430500.2
LjG1.1_chr2	PGSB	CDS	92738894	92739052	.	-	0	ID=LotjaGi2g1v0430500.2.CDS.8;Parent=LotjaGi2g1v0430500.2
LjG1.1_chr2	PGSB	exon	92739153	92739296	.	-	.	ID=LotjaGi2g1v0430500.2.exon.9;Parent=LotjaGi2g1v0430500.2
LjG1.1_chr2	PGSB	CDS	92739153	92739296	.	-	0	ID=LotjaGi2g1v0430500.2.CDS.9;Parent=LotjaGi2g1v0430500.2
LjG1.1_chr2	PGSB	exon	92739775	92739907	.	-	.	ID=LotjaGi2g1v0430500.2.exon.10;Parent=LotjaGi2g1v0430500.2
LjG1.1_chr2	PGSB	CDS	92739775	92739907	.	-	1	ID=LotjaGi2g1v0430500.2.CDS.10;Parent=LotjaGi2g1v0430500.2
LjG1.1_chr2	PGSB	CDS	92740629	92740741	.	-	0	ID=LotjaGi2g1v0430500.2.CDS.11;Parent=LotjaGi2g1v0430500.2
LjG1.1_chr2	PGSB	exon	92740629	92740802	.	-	.	ID=LotjaGi2g1v0430500.2.exon.11;Parent=LotjaGi2g1v0430500.2
LjG1.1_chr2	PGSB	mRNA	92736006	92740814	.	-	.	ID=LotjaGi2g1v0430500.3;Parent=LotjaGi2g1v0430500;description=Hydroxymethylglutaryl-CoA synthase;ahrdqual=***;te-related=0
LjG1.1_chr2	PGSB	exon	92736006	92736218	.	-	.	ID=LotjaGi2g1v0430500.3.exon.1;Parent=LotjaGi2g1v0430500.3
LjG1.1_chr2	PGSB	CDS	92736006	92736218	.	-	0	ID=LotjaGi2g1v0430500.3.CDS.1;Parent=LotjaGi2g1v0430500.3
LjG1.1_chr2	PGSB	exon	92736513	92736662	.	-	.	ID=LotjaGi2g1v0430500.3.exon.2;Parent=LotjaGi2g1v0430500.3
LjG1.1_chr2	PGSB	CDS	92736513	92736662	.	-	0	ID=LotjaGi2g1v0430500.3.CDS.2;Parent=LotjaGi2g1v0430500.3
LjG1.1_chr2	PGSB	exon	92736753	92736893	.	-	.	ID=LotjaGi2g1v0430500.3.exon.3;Parent=LotjaGi2g1v0430500.3
LjG1.1_chr2	PGSB	CDS	92736753	92736893	.	-	0	ID=LotjaGi2g1v0430500.3.CDS.3;Parent=LotjaGi2g1v0430500.3
LjG1.1_chr2	PGSB	exon	92737251	92737338	.	-	.	ID=LotjaGi2g1v0430500.3.exon.4;Parent=LotjaGi2g1v0430500.3
LjG1.1_chr2	PGSB	CDS	92737251	92737338	.	-	1	ID=LotjaGi2g1v0430500.3.CDS.4;Parent=LotjaGi2g1v0430500.3
LjG1.1_chr2	PGSB	exon	92737427	92737482	.	-	.	ID=LotjaGi2g1v0430500.3.exon.5;Parent=LotjaGi2g1v0430500.3
LjG1.1_chr2	PGSB	CDS	92737427	92737482	.	-	0	ID=LotjaGi2g1v0430500.3.CDS.5;Parent=LotjaGi2g1v0430500.3
LjG1.1_chr2	PGSB	exon	92737641	92737716	.	-	.	ID=LotjaGi2g1v0430500.3.exon.6;Parent=LotjaGi2g1v0430500.3
LjG1.1_chr2	PGSB	CDS	92737641	92737716	.	-	1	ID=LotjaGi2g1v0430500.3.CDS.6;Parent=LotjaGi2g1v0430500.3
LjG1.1_chr2	PGSB	exon	92738570	92738643	.	-	.	ID=LotjaGi2g1v0430500.3.exon.7;Parent=LotjaGi2g1v0430500.3
LjG1.1_chr2	PGSB	CDS	92738570	92738643	.	-	0	ID=LotjaGi2g1v0430500.3.CDS.7;Parent=LotjaGi2g1v0430500.3
LjG1.1_chr2	PGSB	exon	92738894	92739052	.	-	.	ID=LotjaGi2g1v0430500.3.exon.8;Parent=LotjaGi2g1v0430500.3
LjG1.1_chr2	PGSB	CDS	92738894	92739052	.	-	0	ID=LotjaGi2g1v0430500.3.CDS.8;Parent=LotjaGi2g1v0430500.3
LjG1.1_chr2	PGSB	exon	92739153	92739296	.	-	.	ID=LotjaGi2g1v0430500.3.exon.9;Parent=LotjaGi2g1v0430500.3
LjG1.1_chr2	PGSB	CDS	92739153	92739296	.	-	0	ID=LotjaGi2g1v0430500.3.CDS.9;Parent=LotjaGi2g1v0430500.3
LjG1.1_chr2	PGSB	exon	92739775	92739907	.	-	.	ID=LotjaGi2g1v0430500.3.exon.10;Parent=LotjaGi2g1v0430500.3
LjG1.1_chr2	PGSB	CDS	92739775	92739907	.	-	1	ID=LotjaGi2g1v0430500.3.CDS.10;Parent=LotjaGi2g1v0430500.3
LjG1.1_chr2	PGSB	CDS	92740629	92740741	.	-	0	ID=LotjaGi2g1v0430500.3.CDS.11;Parent=LotjaGi2g1v0430500.3
LjG1.1_chr2	PGSB	exon	92740629	92740814	.	-	.	ID=LotjaGi2g1v0430500.3.exon.11;Parent=LotjaGi2g1v0430500.3
###
LjG1.1_chr2	PGSB	exon	92740629	92740814	.	-	.	ID=LotjaGi2g1v0430500.3.exon.11;Parent=LotjaGi2g1v0430500.3
LjG1.1_chr2	PGSB	gene	92744714	92745348	.	+	.	ID=LotjaGi2g1v0430600_LC
LjG1.1_chr2	PGSB	mRNA	92744714	92745348	.	+	.	ID=LotjaGi2g1v0430600_LC.1;Parent=LotjaGi2g1v0430600_LC;description=Glutamate--tRNA ligase;ahrdqual=--*;GO=GO:0000049,GO:0000166,GO:0004812,GO:0004818,GO:0005524,GO:0005737,GO:0006412,GO:0006424,GO:0008270,GO:0016874,GO:0043039,GO:0046872;te-related=0
LjG1.1_chr2	PGSB	CDS	92744714	92745121	.	+	0	ID=LotjaGi2g1v0430600_LC.1.CDS.1;Parent=LotjaGi2g1v0430600_LC.1
LjG1.1_chr2	PGSB	exon	92744714	92745348	.	+	.	ID=LotjaGi2g1v0430600_LC.1.exon.1;Parent=LotjaGi2g1v0430600_LC.1
LjG1.1_chr2	PGSB	three_prime_UTR	92745122	92745348	.	+	.	ID=LotjaGi2g1v0430600_LC.1.three_prime_UTR.1;Parent=LotjaGi2g1v0430600_LC.1
LjG1.1_chr2	PGSB	mRNA	92744714	92745348	.	+	.	ID=LotjaGi2g1v0430600_LC.2;Parent=LotjaGi2g1v0430600_LC;description=Rho guanine nucleotide exchange factor 28;ahrdqual=--*;GO=GO:0003723,GO:0005085,GO:0005089,GO:0005737,GO:0005829,GO:0005886,GO:0016020,GO:0030154,GO:0035023,GO:0035556,GO:0046872,GO:0048013;te-related=0
LjG1.1_chr2	PGSB	five_prime_UTR	92744714	92744952	.	+	.	ID=LotjaGi2g1v0430600_LC.2.five_prime_UTR.1;Parent=LotjaGi2g1v0430600_LC.2
LjG1.1_chr2	PGSB	exon	92744714	92745348	.	+	.	ID=LotjaGi2g1v0430600_LC.2.exon.1;Parent=LotjaGi2g1v0430600_LC.2
LjG1.1_chr2	PGSB	CDS	92744953	92745285	.	+	0	ID=LotjaGi2g1v0430600_LC.2.CDS.1;Parent=LotjaGi2g1v0430600_LC.2
LjG1.1_chr2	PGSB	three_prime_UTR	92745286	92745348	.	+	.	ID=LotjaGi2g1v0430600_LC.2.three_prime_UTR.2;Parent=LotjaGi2g1v0430600_LC.2
###
LjG1.1_chr2	PGSB	three_prime_UTR	92745286	92745348	.	+	.	ID=LotjaGi2g1v0430600_LC.2.three_prime_UTR.2;Parent=LotjaGi2g1v0430600_LC.2
LjG1.1_chr2	PGSB	gene	92747206	92751275	.	-	.	ID=LotjaGi2g1v0430700
LjG1.1_chr2	PGSB	mRNA	92747206	92751275	.	-	.	ID=LotjaGi2g1v0430700.1;Parent=LotjaGi2g1v0430700;description=Oxygen-dependent choline dehydrogenase;ahrdqual=***;GO=GO:0008802,GO:0008812,GO:0016491,GO:0016614,GO:0019285,GO:0050660,GO:0055114;IPR=IPR007867,IPR000172,IPR023753,IPR023753;Pfam=SSF54373,SSF54373,PF05199,PF00732,SSF51905,SSF51905;te-related=0
LjG1.1_chr2	PGSB	three_prime_UTR	92747206	92747450	.	-	.	ID=LotjaGi2g1v0430700.1.three_prime_UTR.1;Parent=LotjaGi2g1v0430700.1
LjG1.1_chr2	PGSB	exon	92747206	92747502	.	-	.	ID=LotjaGi2g1v0430700.1.exon.1;Parent=LotjaGi2g1v0430700.1
LjG1.1_chr2	PGSB	CDS	92747451	92747502	.	-	1	ID=LotjaGi2g1v0430700.1.CDS.1;Parent=LotjaGi2g1v0430700.1
LjG1.1_chr2	PGSB	exon	92747615	92748180	.	-	.	ID=LotjaGi2g1v0430700.1.exon.2;Parent=LotjaGi2g1v0430700.1
LjG1.1_chr2	PGSB	CDS	92747615	92748180	.	-	0	ID=LotjaGi2g1v0430700.1.CDS.2;Parent=LotjaGi2g1v0430700.1
LjG1.1_chr2	PGSB	exon	92748491	92748879	.	-	.	ID=LotjaGi2g1v0430700.1.exon.3;Parent=LotjaGi2g1v0430700.1
LjG1.1_chr2	PGSB	CDS	92748491	92748879	.	-	2	ID=LotjaGi2g1v0430700.1.CDS.3;Parent=LotjaGi2g1v0430700.1
LjG1.1_chr2	PGSB	exon	92748983	92749284	.	-	.	ID=LotjaGi2g1v0430700.1.exon.4;Parent=LotjaGi2g1v0430700.1
LjG1.1_chr2	PGSB	CDS	92748983	92749284	.	-	1	ID=LotjaGi2g1v0430700.1.CDS.4;Parent=LotjaGi2g1v0430700.1
LjG1.1_chr2	PGSB	exon	92749401	92749740	.	-	.	ID=LotjaGi2g1v0430700.1.exon.5;Parent=LotjaGi2g1v0430700.1
LjG1.1_chr2	PGSB	CDS	92749401	92749740	.	-	2	ID=LotjaGi2g1v0430700.1.CDS.5;Parent=LotjaGi2g1v0430700.1
LjG1.1_chr2	PGSB	CDS	92750903	92750999	.	-	0	ID=LotjaGi2g1v0430700.1.CDS.6;Parent=LotjaGi2g1v0430700.1
LjG1.1_chr2	PGSB	exon	92750903	92751275	.	-	.	ID=LotjaGi2g1v0430700.1.exon.6;Parent=LotjaGi2g1v0430700.1
LjG1.1_chr2	PGSB	five_prime_UTR	92751000	92751275	.	-	.	ID=LotjaGi2g1v0430700.1.five_prime_UTR.2;Parent=LotjaGi2g1v0430700.1
LjG1.1_chr2	PGSB	mRNA	92747451	92749361	.	-	.	ID=LotjaGi2g1v0430700.2;Parent=LotjaGi2g1v0430700;description=Oxygen-dependent choline dehydrogenase;ahrdqual=***;GO=GO:0008802,GO:0008812,GO:0016491,GO:0016614,GO:0019285,GO:0050660,GO:0055114;IPR=IPR023753,IPR023753,IPR000172,IPR007867;Pfam=SSF51905,SSF51905,PF00732,PF05199,SSF54373,SSF54373;te-related=0
LjG1.1_chr2	PGSB	exon	92747451	92747502	.	-	.	ID=LotjaGi2g1v0430700.2.exon.1;Parent=LotjaGi2g1v0430700.2
LjG1.1_chr2	PGSB	CDS	92747451	92747502	.	-	1	ID=LotjaGi2g1v0430700.2.CDS.1;Parent=LotjaGi2g1v0430700.2
LjG1.1_chr2	PGSB	exon	92747615	92748180	.	-	.	ID=LotjaGi2g1v0430700.2.exon.2;Parent=LotjaGi2g1v0430700.2
LjG1.1_chr2	PGSB	CDS	92747615	92748180	.	-	0	ID=LotjaGi2g1v0430700.2.CDS.2;Parent=LotjaGi2g1v0430700.2
LjG1.1_chr2	PGSB	exon	92748491	92748879	.	-	.	ID=LotjaGi2g1v0430700.2.exon.3;Parent=LotjaGi2g1v0430700.2
LjG1.1_chr2	PGSB	CDS	92748491	92748879	.	-	2	ID=LotjaGi2g1v0430700.2.CDS.3;Parent=LotjaGi2g1v0430700.2
LjG1.1_chr2	PGSB	CDS	92748983	92749208	.	-	0	ID=LotjaGi2g1v0430700.2.CDS.4;Parent=LotjaGi2g1v0430700.2
LjG1.1_chr2	PGSB	exon	92748983	92749284	.	-	.	ID=LotjaGi2g1v0430700.2.exon.4;Parent=LotjaGi2g1v0430700.2
LjG1.1_chr2	PGSB	five_prime_UTR	92749209	92749284	.	-	.	ID=LotjaGi2g1v0430700.2.five_prime_UTR.1;Parent=LotjaGi2g1v0430700.2
LjG1.1_chr2	PGSB	exon	92749339	92749361	.	-	.	ID=LotjaGi2g1v0430700.2.exon.5;Parent=LotjaGi2g1v0430700.2
LjG1.1_chr2	PGSB	five_prime_UTR	92749339	92749361	.	-	.	ID=LotjaGi2g1v0430700.2.five_prime_UTR.2;Parent=LotjaGi2g1v0430700.2
LjG1.1_chr2	PGSB	mRNA	92749379	92749723	.	-	.	ID=LotjaGi2g1v0430700.3;Parent=LotjaGi2g1v0430700;description=Oxygen-dependent choline dehydrogenase;ahrdqual=*-*;GO=GO:0008802,GO:0008812,GO:0016491,GO:0016614,GO:0019285,GO:0050660,GO:0055114;IPR=IPR023753,IPR000172;Pfam=SSF51905,PF00732;te-related=0
LjG1.1_chr2	PGSB	exon	92749379	92749723	.	-	.	ID=LotjaGi2g1v0430700.3.exon.1;Parent=LotjaGi2g1v0430700.3
LjG1.1_chr2	PGSB	CDS	92749397	92749723	.	-	0	ID=LotjaGi2g1v0430700.3.CDS.1;Parent=LotjaGi2g1v0430700.3
###
LjG1.1_chr2	PGSB	CDS	92749397	92749723	.	-	0	ID=LotjaGi2g1v0430700.3.CDS.1;Parent=LotjaGi2g1v0430700.3
LjG1.1_chr2	PGSB	gene	92756343	92770718	.	-	.	ID=LotjaGi2g1v0430800
LjG1.1_chr2	PGSB	mRNA	92756343	92770718	.	-	.	ID=LotjaGi2g1v0430800.1;Parent=LotjaGi2g1v0430800;description=DNA-directed RNA polymerase subunit;ahrdqual=***;GO=GO:0000418,GO:0003677,GO:0003899,GO:0005634,GO:0005654,GO:0006351,GO:0010495,GO:0016740,GO:0016779,GO:0030422,GO:0031047;IPR=IPR021602,IPR000722,IPR007066,IPR007083;Pfam=PF11523,PF00623,PF04983,SSF64484,SSF64484,PF05000;te-related=0
LjG1.1_chr2	PGSB	three_prime_UTR	92756343	92756871	.	-	.	ID=LotjaGi2g1v0430800.1.three_prime_UTR.1;Parent=LotjaGi2g1v0430800.1
LjG1.1_chr2	PGSB	exon	92756343	92757075	.	-	.	ID=LotjaGi2g1v0430800.1.exon.1;Parent=LotjaGi2g1v0430800.1
LjG1.1_chr2	PGSB	CDS	92756872	92757075	.	-	0	ID=LotjaGi2g1v0430800.1.CDS.1;Parent=LotjaGi2g1v0430800.1
LjG1.1_chr2	PGSB	exon	92758778	92758889	.	-	.	ID=LotjaGi2g1v0430800.1.exon.2;Parent=LotjaGi2g1v0430800.1
LjG1.1_chr2	PGSB	CDS	92758778	92758889	.	-	1	ID=LotjaGi2g1v0430800.1.CDS.2;Parent=LotjaGi2g1v0430800.1
LjG1.1_chr2	PGSB	exon	92759917	92760164	.	-	.	ID=LotjaGi2g1v0430800.1.exon.3;Parent=LotjaGi2g1v0430800.1
LjG1.1_chr2	PGSB	CDS	92759917	92760164	.	-	0	ID=LotjaGi2g1v0430800.1.CDS.3;Parent=LotjaGi2g1v0430800.1
LjG1.1_chr2	PGSB	exon	92760705	92760842	.	-	.	ID=LotjaGi2g1v0430800.1.exon.4;Parent=LotjaGi2g1v0430800.1
LjG1.1_chr2	PGSB	CDS	92760705	92760842	.	-	0	ID=LotjaGi2g1v0430800.1.CDS.4;Parent=LotjaGi2g1v0430800.1
LjG1.1_chr2	PGSB	exon	92760931	92761104	.	-	.	ID=LotjaGi2g1v0430800.1.exon.5;Parent=LotjaGi2g1v0430800.1
LjG1.1_chr2	PGSB	CDS	92760931	92761104	.	-	0	ID=LotjaGi2g1v0430800.1.CDS.5;Parent=LotjaGi2g1v0430800.1
LjG1.1_chr2	PGSB	exon	92761200	92761459	.	-	.	ID=LotjaGi2g1v0430800.1.exon.6;Parent=LotjaGi2g1v0430800.1
LjG1.1_chr2	PGSB	CDS	92761200	92761459	.	-	2	ID=LotjaGi2g1v0430800.1.CDS.6;Parent=LotjaGi2g1v0430800.1
LjG1.1_chr2	PGSB	exon	92761939	92762096	.	-	.	ID=LotjaGi2g1v0430800.1.exon.7;Parent=LotjaGi2g1v0430800.1
LjG1.1_chr2	PGSB	CDS	92761939	92762096	.	-	1	ID=LotjaGi2g1v0430800.1.CDS.7;Parent=LotjaGi2g1v0430800.1
LjG1.1_chr2	PGSB	CDS	92763397	92765648	.	-	0	ID=LotjaGi2g1v0430800.1.CDS.8;Parent=LotjaGi2g1v0430800.1
LjG1.1_chr2	PGSB	exon	92763397	92765857	.	-	.	ID=LotjaGi2g1v0430800.1.exon.8;Parent=LotjaGi2g1v0430800.1
LjG1.1_chr2	PGSB	five_prime_UTR	92765649	92765857	.	-	.	ID=LotjaGi2g1v0430800.1.five_prime_UTR.2;Parent=LotjaGi2g1v0430800.1
LjG1.1_chr2	PGSB	exon	92765972	92766127	.	-	.	ID=LotjaGi2g1v0430800.1.exon.9;Parent=LotjaGi2g1v0430800.1
LjG1.1_chr2	PGSB	five_prime_UTR	92765972	92766127	.	-	.	ID=LotjaGi2g1v0430800.1.five_prime_UTR.3;Parent=LotjaGi2g1v0430800.1
LjG1.1_chr2	PGSB	exon	92766691	92766900	.	-	.	ID=LotjaGi2g1v0430800.1.exon.10;Parent=LotjaGi2g1v0430800.1
LjG1.1_chr2	PGSB	five_prime_UTR	92766691	92766900	.	-	.	ID=LotjaGi2g1v0430800.1.five_prime_UTR.4;Parent=LotjaGi2g1v0430800.1
LjG1.1_chr2	PGSB	exon	92766982	92767035	.	-	.	ID=LotjaGi2g1v0430800.1.exon.11;Parent=LotjaGi2g1v0430800.1
LjG1.1_chr2	PGSB	five_prime_UTR	92766982	92767035	.	-	.	ID=LotjaGi2g1v0430800.1.five_prime_UTR.5;Parent=LotjaGi2g1v0430800.1
LjG1.1_chr2	PGSB	exon	92768519	92768643	.	-	.	ID=LotjaGi2g1v0430800.1.exon.12;Parent=LotjaGi2g1v0430800.1
LjG1.1_chr2	PGSB	five_prime_UTR	92768519	92768643	.	-	.	ID=LotjaGi2g1v0430800.1.five_prime_UTR.6;Parent=LotjaGi2g1v0430800.1
LjG1.1_chr2	PGSB	exon	92768745	92768865	.	-	.	ID=LotjaGi2g1v0430800.1.exon.13;Parent=LotjaGi2g1v0430800.1
LjG1.1_chr2	PGSB	five_prime_UTR	92768745	92768865	.	-	.	ID=LotjaGi2g1v0430800.1.five_prime_UTR.7;Parent=LotjaGi2g1v0430800.1
LjG1.1_chr2	PGSB	exon	92769126	92769281	.	-	.	ID=LotjaGi2g1v0430800.1.exon.14;Parent=LotjaGi2g1v0430800.1
LjG1.1_chr2	PGSB	five_prime_UTR	92769126	92769281	.	-	.	ID=LotjaGi2g1v0430800.1.five_prime_UTR.8;Parent=LotjaGi2g1v0430800.1
LjG1.1_chr2	PGSB	exon	92770084	92770145	.	-	.	ID=LotjaGi2g1v0430800.1.exon.15;Parent=LotjaGi2g1v0430800.1
LjG1.1_chr2	PGSB	five_prime_UTR	92770084	92770145	.	-	.	ID=LotjaGi2g1v0430800.1.five_prime_UTR.9;Parent=LotjaGi2g1v0430800.1
LjG1.1_chr2	PGSB	exon	92770493	92770718	.	-	.	ID=LotjaGi2g1v0430800.1.exon.16;Parent=LotjaGi2g1v0430800.1
LjG1.1_chr2	PGSB	five_prime_UTR	92770493	92770718	.	-	.	ID=LotjaGi2g1v0430800.1.five_prime_UTR.10;Parent=LotjaGi2g1v0430800.1
LjG1.1_chr2	PGSB	mRNA	92756394	92770683	.	-	.	ID=LotjaGi2g1v0430800.2;Parent=LotjaGi2g1v0430800;description=DNA-directed RNA polymerase subunit;ahrdqual=***;GO=GO:0000418,GO:0003677,GO:0003899,GO:0005634,GO:0005654,GO:0006351,GO:0010495,GO:0016740,GO:0016779,GO:0030422,GO:0031047;IPR=IPR007080,IPR007066,IPR000722,IPR021602,IPR007083;Pfam=PF04997,PF04983,PF00623,PF11523,SSF64484,SSF64484,PF05000;te-related=0
LjG1.1_chr2	PGSB	three_prime_UTR	92756394	92756871	.	-	.	ID=LotjaGi2g1v0430800.2.three_prime_UTR.1;Parent=LotjaGi2g1v0430800.2
LjG1.1_chr2	PGSB	exon	92756394	92757075	.	-	.	ID=LotjaGi2g1v0430800.2.exon.1;Parent=LotjaGi2g1v0430800.2
LjG1.1_chr2	PGSB	CDS	92756872	92757075	.	-	0	ID=LotjaGi2g1v0430800.2.CDS.1;Parent=LotjaGi2g1v0430800.2
LjG1.1_chr2	PGSB	exon	92758778	92758889	.	-	.	ID=LotjaGi2g1v0430800.2.exon.2;Parent=LotjaGi2g1v0430800.2
LjG1.1_chr2	PGSB	CDS	92758778	92758889	.	-	1	ID=LotjaGi2g1v0430800.2.CDS.2;Parent=LotjaGi2g1v0430800.2
LjG1.1_chr2	PGSB	exon	92759917	92760164	.	-	.	ID=LotjaGi2g1v0430800.2.exon.3;Parent=LotjaGi2g1v0430800.2
LjG1.1_chr2	PGSB	CDS	92759917	92760164	.	-	0	ID=LotjaGi2g1v0430800.2.CDS.3;Parent=LotjaGi2g1v0430800.2
LjG1.1_chr2	PGSB	exon	92760705	92760842	.	-	.	ID=LotjaGi2g1v0430800.2.exon.4;Parent=LotjaGi2g1v0430800.2
LjG1.1_chr2	PGSB	CDS	92760705	92760842	.	-	0	ID=LotjaGi2g1v0430800.2.CDS.4;Parent=LotjaGi2g1v0430800.2
LjG1.1_chr2	PGSB	exon	92760931	92761104	.	-	.	ID=LotjaGi2g1v0430800.2.exon.5;Parent=LotjaGi2g1v0430800.2
LjG1.1_chr2	PGSB	CDS	92760931	92761104	.	-	0	ID=LotjaGi2g1v0430800.2.CDS.5;Parent=LotjaGi2g1v0430800.2
LjG1.1_chr2	PGSB	exon	92761200	92761459	.	-	.	ID=LotjaGi2g1v0430800.2.exon.6;Parent=LotjaGi2g1v0430800.2
LjG1.1_chr2	PGSB	CDS	92761200	92761459	.	-	2	ID=LotjaGi2g1v0430800.2.CDS.6;Parent=LotjaGi2g1v0430800.2
LjG1.1_chr2	PGSB	exon	92761939	92762096	.	-	.	ID=LotjaGi2g1v0430800.2.exon.7;Parent=LotjaGi2g1v0430800.2
LjG1.1_chr2	PGSB	CDS	92761939	92762096	.	-	1	ID=LotjaGi2g1v0430800.2.CDS.7;Parent=LotjaGi2g1v0430800.2
LjG1.1_chr2	PGSB	exon	92763397	92765675	.	-	.	ID=LotjaGi2g1v0430800.2.exon.8;Parent=LotjaGi2g1v0430800.2
LjG1.1_chr2	PGSB	CDS	92763397	92765675	.	-	0	ID=LotjaGi2g1v0430800.2.CDS.8;Parent=LotjaGi2g1v0430800.2
LjG1.1_chr2	PGSB	exon	92765762	92765857	.	-	.	ID=LotjaGi2g1v0430800.2.exon.9;Parent=LotjaGi2g1v0430800.2
LjG1.1_chr2	PGSB	CDS	92765762	92765857	.	-	0	ID=LotjaGi2g1v0430800.2.CDS.9;Parent=LotjaGi2g1v0430800.2
LjG1.1_chr2	PGSB	exon	92765972	92766127	.	-	.	ID=LotjaGi2g1v0430800.2.exon.10;Parent=LotjaGi2g1v0430800.2
LjG1.1_chr2	PGSB	CDS	92765972	92766127	.	-	0	ID=LotjaGi2g1v0430800.2.CDS.10;Parent=LotjaGi2g1v0430800.2
LjG1.1_chr2	PGSB	exon	92766691	92766900	.	-	.	ID=LotjaGi2g1v0430800.2.exon.11;Parent=LotjaGi2g1v0430800.2
LjG1.1_chr2	PGSB	CDS	92766691	92766900	.	-	0	ID=LotjaGi2g1v0430800.2.CDS.11;Parent=LotjaGi2g1v0430800.2
LjG1.1_chr2	PGSB	exon	92766982	92767035	.	-	.	ID=LotjaGi2g1v0430800.2.exon.12;Parent=LotjaGi2g1v0430800.2
LjG1.1_chr2	PGSB	CDS	92766982	92767035	.	-	0	ID=LotjaGi2g1v0430800.2.CDS.12;Parent=LotjaGi2g1v0430800.2
LjG1.1_chr2	PGSB	exon	92768519	92768643	.	-	.	ID=LotjaGi2g1v0430800.2.exon.13;Parent=LotjaGi2g1v0430800.2
LjG1.1_chr2	PGSB	CDS	92768519	92768643	.	-	2	ID=LotjaGi2g1v0430800.2.CDS.13;Parent=LotjaGi2g1v0430800.2
LjG1.1_chr2	PGSB	exon	92768745	92768865	.	-	.	ID=LotjaGi2g1v0430800.2.exon.14;Parent=LotjaGi2g1v0430800.2
LjG1.1_chr2	PGSB	CDS	92768745	92768865	.	-	0	ID=LotjaGi2g1v0430800.2.CDS.14;Parent=LotjaGi2g1v0430800.2
LjG1.1_chr2	PGSB	CDS	92769126	92769239	.	-	0	ID=LotjaGi2g1v0430800.2.CDS.15;Parent=LotjaGi2g1v0430800.2
LjG1.1_chr2	PGSB	exon	92769126	92769281	.	-	.	ID=LotjaGi2g1v0430800.2.exon.15;Parent=LotjaGi2g1v0430800.2
LjG1.1_chr2	PGSB	five_prime_UTR	92769240	92769281	.	-	.	ID=LotjaGi2g1v0430800.2.five_prime_UTR.2;Parent=LotjaGi2g1v0430800.2
LjG1.1_chr2	PGSB	exon	92770084	92770145	.	-	.	ID=LotjaGi2g1v0430800.2.exon.16;Parent=LotjaGi2g1v0430800.2
LjG1.1_chr2	PGSB	five_prime_UTR	92770084	92770145	.	-	.	ID=LotjaGi2g1v0430800.2.five_prime_UTR.3;Parent=LotjaGi2g1v0430800.2
LjG1.1_chr2	PGSB	exon	92770493	92770683	.	-	.	ID=LotjaGi2g1v0430800.2.exon.17;Parent=LotjaGi2g1v0430800.2
LjG1.1_chr2	PGSB	five_prime_UTR	92770493	92770683	.	-	.	ID=LotjaGi2g1v0430800.2.five_prime_UTR.4;Parent=LotjaGi2g1v0430800.2
LjG1.1_chr2	PGSB	mRNA	92756470	92770669	.	-	.	ID=LotjaGi2g1v0430800.3;Parent=LotjaGi2g1v0430800;description=DNA-directed RNA polymerase subunit;ahrdqual=***;GO=GO:0000418,GO:0003677,GO:0003899,GO:0005634,GO:0005654,GO:0006351,GO:0010495,GO:0016740,GO:0016779,GO:0030422,GO:0031047;IPR=IPR007080,IPR021602,IPR000722,IPR007066,IPR007083;Pfam=PF04997,SSF64484,SSF64484,PF11523,PF00623,PF04983,PF05000;te-related=0
LjG1.1_chr2	PGSB	three_prime_UTR	92756470	92756871	.	-	.	ID=LotjaGi2g1v0430800.3.three_prime_UTR.1;Parent=LotjaGi2g1v0430800.3
LjG1.1_chr2	PGSB	exon	92756470	92757075	.	-	.	ID=LotjaGi2g1v0430800.3.exon.1;Parent=LotjaGi2g1v0430800.3
LjG1.1_chr2	PGSB	CDS	92756872	92757075	.	-	0	ID=LotjaGi2g1v0430800.3.CDS.1;Parent=LotjaGi2g1v0430800.3
LjG1.1_chr2	PGSB	exon	92758778	92758889	.	-	.	ID=LotjaGi2g1v0430800.3.exon.2;Parent=LotjaGi2g1v0430800.3
LjG1.1_chr2	PGSB	CDS	92758778	92758889	.	-	1	ID=LotjaGi2g1v0430800.3.CDS.2;Parent=LotjaGi2g1v0430800.3
LjG1.1_chr2	PGSB	exon	92759917	92760164	.	-	.	ID=LotjaGi2g1v0430800.3.exon.3;Parent=LotjaGi2g1v0430800.3
LjG1.1_chr2	PGSB	CDS	92759917	92760164	.	-	0	ID=LotjaGi2g1v0430800.3.CDS.3;Parent=LotjaGi2g1v0430800.3
LjG1.1_chr2	PGSB	exon	92760705	92760842	.	-	.	ID=LotjaGi2g1v0430800.3.exon.4;Parent=LotjaGi2g1v0430800.3
LjG1.1_chr2	PGSB	CDS	92760705	92760842	.	-	0	ID=LotjaGi2g1v0430800.3.CDS.4;Parent=LotjaGi2g1v0430800.3
LjG1.1_chr2	PGSB	exon	92760931	92761104	.	-	.	ID=LotjaGi2g1v0430800.3.exon.5;Parent=LotjaGi2g1v0430800.3
LjG1.1_chr2	PGSB	CDS	92760931	92761104	.	-	0	ID=LotjaGi2g1v0430800.3.CDS.5;Parent=LotjaGi2g1v0430800.3
LjG1.1_chr2	PGSB	exon	92761200	92761459	.	-	.	ID=LotjaGi2g1v0430800.3.exon.6;Parent=LotjaGi2g1v0430800.3
LjG1.1_chr2	PGSB	CDS	92761200	92761459	.	-	2	ID=LotjaGi2g1v0430800.3.CDS.6;Parent=LotjaGi2g1v0430800.3
LjG1.1_chr2	PGSB	exon	92761939	92762099	.	-	.	ID=LotjaGi2g1v0430800.3.exon.7;Parent=LotjaGi2g1v0430800.3
LjG1.1_chr2	PGSB	CDS	92761939	92762099	.	-	1	ID=LotjaGi2g1v0430800.3.CDS.7;Parent=LotjaGi2g1v0430800.3
LjG1.1_chr2	PGSB	exon	92763397	92765675	.	-	.	ID=LotjaGi2g1v0430800.3.exon.8;Parent=LotjaGi2g1v0430800.3
LjG1.1_chr2	PGSB	CDS	92763397	92765675	.	-	0	ID=LotjaGi2g1v0430800.3.CDS.8;Parent=LotjaGi2g1v0430800.3
LjG1.1_chr2	PGSB	exon	92765762	92765857	.	-	.	ID=LotjaGi2g1v0430800.3.exon.9;Parent=LotjaGi2g1v0430800.3
LjG1.1_chr2	PGSB	CDS	92765762	92765857	.	-	0	ID=LotjaGi2g1v0430800.3.CDS.9;Parent=LotjaGi2g1v0430800.3
LjG1.1_chr2	PGSB	exon	92765972	92766127	.	-	.	ID=LotjaGi2g1v0430800.3.exon.10;Parent=LotjaGi2g1v0430800.3
LjG1.1_chr2	PGSB	CDS	92765972	92766127	.	-	0	ID=LotjaGi2g1v0430800.3.CDS.10;Parent=LotjaGi2g1v0430800.3
LjG1.1_chr2	PGSB	exon	92766691	92766900	.	-	.	ID=LotjaGi2g1v0430800.3.exon.11;Parent=LotjaGi2g1v0430800.3
LjG1.1_chr2	PGSB	CDS	92766691	92766900	.	-	0	ID=LotjaGi2g1v0430800.3.CDS.11;Parent=LotjaGi2g1v0430800.3
LjG1.1_chr2	PGSB	exon	92766982	92767035	.	-	.	ID=LotjaGi2g1v0430800.3.exon.12;Parent=LotjaGi2g1v0430800.3
LjG1.1_chr2	PGSB	CDS	92766982	92767035	.	-	0	ID=LotjaGi2g1v0430800.3.CDS.12;Parent=LotjaGi2g1v0430800.3
LjG1.1_chr2	PGSB	exon	92768519	92768643	.	-	.	ID=LotjaGi2g1v0430800.3.exon.13;Parent=LotjaGi2g1v0430800.3
LjG1.1_chr2	PGSB	CDS	92768519	92768643	.	-	2	ID=LotjaGi2g1v0430800.3.CDS.13;Parent=LotjaGi2g1v0430800.3
LjG1.1_chr2	PGSB	exon	92768745	92768865	.	-	.	ID=LotjaGi2g1v0430800.3.exon.14;Parent=LotjaGi2g1v0430800.3
LjG1.1_chr2	PGSB	CDS	92768745	92768865	.	-	0	ID=LotjaGi2g1v0430800.3.CDS.14;Parent=LotjaGi2g1v0430800.3
LjG1.1_chr2	PGSB	CDS	92769126	92769239	.	-	0	ID=LotjaGi2g1v0430800.3.CDS.15;Parent=LotjaGi2g1v0430800.3
LjG1.1_chr2	PGSB	exon	92769126	92769281	.	-	.	ID=LotjaGi2g1v0430800.3.exon.15;Parent=LotjaGi2g1v0430800.3
LjG1.1_chr2	PGSB	five_prime_UTR	92769240	92769281	.	-	.	ID=LotjaGi2g1v0430800.3.five_prime_UTR.2;Parent=LotjaGi2g1v0430800.3
LjG1.1_chr2	PGSB	exon	92770084	92770145	.	-	.	ID=LotjaGi2g1v0430800.3.exon.16;Parent=LotjaGi2g1v0430800.3
LjG1.1_chr2	PGSB	five_prime_UTR	92770084	92770145	.	-	.	ID=LotjaGi2g1v0430800.3.five_prime_UTR.3;Parent=LotjaGi2g1v0430800.3
LjG1.1_chr2	PGSB	exon	92770493	92770669	.	-	.	ID=LotjaGi2g1v0430800.3.exon.17;Parent=LotjaGi2g1v0430800.3
LjG1.1_chr2	PGSB	five_prime_UTR	92770493	92770669	.	-	.	ID=LotjaGi2g1v0430800.3.five_prime_UTR.4;Parent=LotjaGi2g1v0430800.3
LjG1.1_chr2	PGSB	mRNA	92756498	92767388	.	-	.	ID=LotjaGi2g1v0430800.4;Parent=LotjaGi2g1v0430800;description=DNA-directed RNA polymerase subunit;ahrdqual=***;GO=GO:0000418,GO:0003677,GO:0003899,GO:0005634,GO:0005654,GO:0006351,GO:0010495,GO:0016740,GO:0016779,GO:0030422,GO:0031047;te-related=0
LjG1.1_chr2	PGSB	three_prime_UTR	92756498	92756871	.	-	.	ID=LotjaGi2g1v0430800.4.three_prime_UTR.1;Parent=LotjaGi2g1v0430800.4
LjG1.1_chr2	PGSB	exon	92756498	92757075	.	-	.	ID=LotjaGi2g1v0430800.4.exon.1;Parent=LotjaGi2g1v0430800.4
LjG1.1_chr2	PGSB	CDS	92756872	92757075	.	-	0	ID=LotjaGi2g1v0430800.4.CDS.1;Parent=LotjaGi2g1v0430800.4
LjG1.1_chr2	PGSB	exon	92758778	92758889	.	-	.	ID=LotjaGi2g1v0430800.4.exon.2;Parent=LotjaGi2g1v0430800.4
LjG1.1_chr2	PGSB	CDS	92758778	92758889	.	-	1	ID=LotjaGi2g1v0430800.4.CDS.2;Parent=LotjaGi2g1v0430800.4
LjG1.1_chr2	PGSB	exon	92759917	92760164	.	-	.	ID=LotjaGi2g1v0430800.4.exon.3;Parent=LotjaGi2g1v0430800.4
LjG1.1_chr2	PGSB	CDS	92759917	92760164	.	-	0	ID=LotjaGi2g1v0430800.4.CDS.3;Parent=LotjaGi2g1v0430800.4
LjG1.1_chr2	PGSB	exon	92760705	92760842	.	-	.	ID=LotjaGi2g1v0430800.4.exon.4;Parent=LotjaGi2g1v0430800.4
LjG1.1_chr2	PGSB	CDS	92760705	92760842	.	-	0	ID=LotjaGi2g1v0430800.4.CDS.4;Parent=LotjaGi2g1v0430800.4
LjG1.1_chr2	PGSB	exon	92760931	92761104	.	-	.	ID=LotjaGi2g1v0430800.4.exon.5;Parent=LotjaGi2g1v0430800.4
LjG1.1_chr2	PGSB	CDS	92760931	92761104	.	-	0	ID=LotjaGi2g1v0430800.4.CDS.5;Parent=LotjaGi2g1v0430800.4
LjG1.1_chr2	PGSB	exon	92761200	92761459	.	-	.	ID=LotjaGi2g1v0430800.4.exon.6;Parent=LotjaGi2g1v0430800.4
LjG1.1_chr2	PGSB	CDS	92761200	92761459	.	-	2	ID=LotjaGi2g1v0430800.4.CDS.6;Parent=LotjaGi2g1v0430800.4
LjG1.1_chr2	PGSB	exon	92761939	92762096	.	-	.	ID=LotjaGi2g1v0430800.4.exon.7;Parent=LotjaGi2g1v0430800.4
LjG1.1_chr2	PGSB	CDS	92761939	92762096	.	-	1	ID=LotjaGi2g1v0430800.4.CDS.7;Parent=LotjaGi2g1v0430800.4
LjG1.1_chr2	PGSB	CDS	92763397	92765648	.	-	0	ID=LotjaGi2g1v0430800.4.CDS.8;Parent=LotjaGi2g1v0430800.4
LjG1.1_chr2	PGSB	exon	92763397	92765675	.	-	.	ID=LotjaGi2g1v0430800.4.exon.8;Parent=LotjaGi2g1v0430800.4
LjG1.1_chr2	PGSB	five_prime_UTR	92765649	92765675	.	-	.	ID=LotjaGi2g1v0430800.4.five_prime_UTR.2;Parent=LotjaGi2g1v0430800.4
LjG1.1_chr2	PGSB	exon	92765762	92765857	.	-	.	ID=LotjaGi2g1v0430800.4.exon.9;Parent=LotjaGi2g1v0430800.4
LjG1.1_chr2	PGSB	five_prime_UTR	92765762	92765857	.	-	.	ID=LotjaGi2g1v0430800.4.five_prime_UTR.3;Parent=LotjaGi2g1v0430800.4
LjG1.1_chr2	PGSB	exon	92765972	92766127	.	-	.	ID=LotjaGi2g1v0430800.4.exon.10;Parent=LotjaGi2g1v0430800.4
LjG1.1_chr2	PGSB	five_prime_UTR	92765972	92766127	.	-	.	ID=LotjaGi2g1v0430800.4.five_prime_UTR.4;Parent=LotjaGi2g1v0430800.4
LjG1.1_chr2	PGSB	exon	92766707	92766900	.	-	.	ID=LotjaGi2g1v0430800.4.exon.11;Parent=LotjaGi2g1v0430800.4
LjG1.1_chr2	PGSB	five_prime_UTR	92766707	92766900	.	-	.	ID=LotjaGi2g1v0430800.4.five_prime_UTR.5;Parent=LotjaGi2g1v0430800.4
LjG1.1_chr2	PGSB	exon	92766982	92767035	.	-	.	ID=LotjaGi2g1v0430800.4.exon.12;Parent=LotjaGi2g1v0430800.4
LjG1.1_chr2	PGSB	five_prime_UTR	92766982	92767035	.	-	.	ID=LotjaGi2g1v0430800.4.five_prime_UTR.6;Parent=LotjaGi2g1v0430800.4
LjG1.1_chr2	PGSB	exon	92767322	92767388	.	-	.	ID=LotjaGi2g1v0430800.4.exon.13;Parent=LotjaGi2g1v0430800.4
LjG1.1_chr2	PGSB	five_prime_UTR	92767322	92767388	.	-	.	ID=LotjaGi2g1v0430800.4.five_prime_UTR.7;Parent=LotjaGi2g1v0430800.4
###
LjG1.1_chr2	PGSB	five_prime_UTR	92767322	92767388	.	-	.	ID=LotjaGi2g1v0430800.4.five_prime_UTR.7;Parent=LotjaGi2g1v0430800.4
LjG1.1_chr2	PGSB	gene	92785460	92791976	.	+	.	ID=LotjaGi2g1v0430900
LjG1.1_chr2	PGSB	mRNA	92785460	92791976	.	+	.	ID=LotjaGi2g1v0430900.1;Parent=LotjaGi2g1v0430900;description=Pentatricopeptide repeat-containing protein family;ahrdqual=***;IPR=IPR011990,IPR011990,IPR002885,IPR002885,IPR002885,IPR002885,IPR002885,IPR002885,IPR002885,IPR002885,IPR002885,IPR002885,IPR002885,IPR002885,IPR002885,IPR002885,IPR002885,IPR002885,IPR002885;Pfam=SSF48452,SSF48452,PF12854,PF01535,PF01535,PF13812,TIGR00756,TIGR00756,TIGR00756,TIGR00756,TIGR00756,TIGR00756,TIGR00756,TIGR00756,TIGR00756,TIGR00756,PF13041,PF13041,PF13041;te-related=0
LjG1.1_chr2	PGSB	five_prime_UTR	92785460	92786246	.	+	.	ID=LotjaGi2g1v0430900.1.five_prime_UTR.1;Parent=LotjaGi2g1v0430900.1
LjG1.1_chr2	PGSB	exon	92785460	92788545	.	+	.	ID=LotjaGi2g1v0430900.1.exon.1;Parent=LotjaGi2g1v0430900.1
LjG1.1_chr2	PGSB	CDS	92786247	92788424	.	+	0	ID=LotjaGi2g1v0430900.1.CDS.1;Parent=LotjaGi2g1v0430900.1
LjG1.1_chr2	PGSB	three_prime_UTR	92788425	92788545	.	+	.	ID=LotjaGi2g1v0430900.1.three_prime_UTR.2;Parent=LotjaGi2g1v0430900.1
LjG1.1_chr2	PGSB	exon	92790661	92791976	.	+	.	ID=LotjaGi2g1v0430900.1.exon.2;Parent=LotjaGi2g1v0430900.1
LjG1.1_chr2	PGSB	three_prime_UTR	92790661	92791976	.	+	.	ID=LotjaGi2g1v0430900.1.three_prime_UTR.3;Parent=LotjaGi2g1v0430900.1
LjG1.1_chr2	PGSB	mRNA	92785579	92791758	.	+	.	ID=LotjaGi2g1v0430900.2;Parent=LotjaGi2g1v0430900;description=Pentatricopeptide repeat-containing protein family;ahrdqual=***;te-related=0
LjG1.1_chr2	PGSB	exon	92785579	92786010	.	+	.	ID=LotjaGi2g1v0430900.2.exon.1;Parent=LotjaGi2g1v0430900.2
LjG1.1_chr2	PGSB	five_prime_UTR	92785579	92786010	.	+	.	ID=LotjaGi2g1v0430900.2.five_prime_UTR.1;Parent=LotjaGi2g1v0430900.2
LjG1.1_chr2	PGSB	five_prime_UTR	92786162	92786246	.	+	.	ID=LotjaGi2g1v0430900.2.five_prime_UTR.2;Parent=LotjaGi2g1v0430900.2
LjG1.1_chr2	PGSB	exon	92786162	92788545	.	+	.	ID=LotjaGi2g1v0430900.2.exon.2;Parent=LotjaGi2g1v0430900.2
LjG1.1_chr2	PGSB	CDS	92786247	92788424	.	+	0	ID=LotjaGi2g1v0430900.2.CDS.1;Parent=LotjaGi2g1v0430900.2
LjG1.1_chr2	PGSB	three_prime_UTR	92788425	92788545	.	+	.	ID=LotjaGi2g1v0430900.2.three_prime_UTR.3;Parent=LotjaGi2g1v0430900.2
LjG1.1_chr2	PGSB	exon	92790661	92791758	.	+	.	ID=LotjaGi2g1v0430900.2.exon.3;Parent=LotjaGi2g1v0430900.2
LjG1.1_chr2	PGSB	three_prime_UTR	92790661	92791758	.	+	.	ID=LotjaGi2g1v0430900.2.three_prime_UTR.4;Parent=LotjaGi2g1v0430900.2
###
LjG1.1_chr2	PGSB	three_prime_UTR	92790661	92791758	.	+	.	ID=LotjaGi2g1v0430900.2.three_prime_UTR.4;Parent=LotjaGi2g1v0430900.2
LjG1.1_chr2	PGSB	gene	92793932	92799015	.	+	.	ID=LotjaGi2g1v0431000
LjG1.1_chr2	PGSB	mRNA	92793932	92799015	.	+	.	ID=LotjaGi2g1v0431000.1;Parent=LotjaGi2g1v0431000;description=Nitrate transporter 1.1;ahrdqual=***;IPR=IPR020846,IPR020846,IPR000109;Pfam=SSF103473,SSF103473,PF00854;te-related=0
LjG1.1_chr2	PGSB	five_prime_UTR	92793932	92793986	.	+	.	ID=LotjaGi2g1v0431000.1.five_prime_UTR.1;Parent=LotjaGi2g1v0431000.1
LjG1.1_chr2	PGSB	exon	92793932	92794101	.	+	.	ID=LotjaGi2g1v0431000.1.exon.1;Parent=LotjaGi2g1v0431000.1
LjG1.1_chr2	PGSB	CDS	92793987	92794101	.	+	0	ID=LotjaGi2g1v0431000.1.CDS.1;Parent=LotjaGi2g1v0431000.1
LjG1.1_chr2	PGSB	exon	92794230	92794407	.	+	.	ID=LotjaGi2g1v0431000.1.exon.2;Parent=LotjaGi2g1v0431000.1
LjG1.1_chr2	PGSB	CDS	92794230	92794407	.	+	2	ID=LotjaGi2g1v0431000.1.CDS.2;Parent=LotjaGi2g1v0431000.1
LjG1.1_chr2	PGSB	exon	92794486	92794525	.	+	.	ID=LotjaGi2g1v0431000.1.exon.3;Parent=LotjaGi2g1v0431000.1
LjG1.1_chr2	PGSB	CDS	92794486	92794525	.	+	1	ID=LotjaGi2g1v0431000.1.CDS.3;Parent=LotjaGi2g1v0431000.1
LjG1.1_chr2	PGSB	exon	92794608	92795179	.	+	.	ID=LotjaGi2g1v0431000.1.exon.4;Parent=LotjaGi2g1v0431000.1
LjG1.1_chr2	PGSB	CDS	92794608	92795179	.	+	0	ID=LotjaGi2g1v0431000.1.CDS.4;Parent=LotjaGi2g1v0431000.1
LjG1.1_chr2	PGSB	CDS	92797750	92798623	.	+	1	ID=LotjaGi2g1v0431000.1.CDS.5;Parent=LotjaGi2g1v0431000.1
LjG1.1_chr2	PGSB	exon	92797750	92799015	.	+	.	ID=LotjaGi2g1v0431000.1.exon.5;Parent=LotjaGi2g1v0431000.1
LjG1.1_chr2	PGSB	three_prime_UTR	92798624	92799015	.	+	.	ID=LotjaGi2g1v0431000.1.three_prime_UTR.2;Parent=LotjaGi2g1v0431000.1
LjG1.1_chr2	PGSB	mRNA	92793987	92798623	.	+	.	ID=LotjaGi2g1v0431000.2;Parent=LotjaGi2g1v0431000;description=Nitrate transporter 1.1;ahrdqual=***;IPR=IPR000109,IPR020846,IPR020846;Pfam=PF00854,SSF103473,SSF103473;te-related=0
LjG1.1_chr2	PGSB	exon	92793987	92794101	.	+	.	ID=LotjaGi2g1v0431000.2.exon.1;Parent=LotjaGi2g1v0431000.2
LjG1.1_chr2	PGSB	CDS	92793987	92794101	.	+	0	ID=LotjaGi2g1v0431000.2.CDS.1;Parent=LotjaGi2g1v0431000.2
LjG1.1_chr2	PGSB	exon	92794230	92794407	.	+	.	ID=LotjaGi2g1v0431000.2.exon.2;Parent=LotjaGi2g1v0431000.2
LjG1.1_chr2	PGSB	CDS	92794230	92794407	.	+	2	ID=LotjaGi2g1v0431000.2.CDS.2;Parent=LotjaGi2g1v0431000.2
LjG1.1_chr2	PGSB	exon	92794486	92794525	.	+	.	ID=LotjaGi2g1v0431000.2.exon.3;Parent=LotjaGi2g1v0431000.2
LjG1.1_chr2	PGSB	CDS	92794486	92794525	.	+	1	ID=LotjaGi2g1v0431000.2.CDS.3;Parent=LotjaGi2g1v0431000.2
LjG1.1_chr2	PGSB	exon	92794608	92795179	.	+	.	ID=LotjaGi2g1v0431000.2.exon.4;Parent=LotjaGi2g1v0431000.2
LjG1.1_chr2	PGSB	CDS	92794608	92795179	.	+	0	ID=LotjaGi2g1v0431000.2.CDS.4;Parent=LotjaGi2g1v0431000.2
LjG1.1_chr2	PGSB	exon	92797750	92798185	.	+	.	ID=LotjaGi2g1v0431000.2.exon.5;Parent=LotjaGi2g1v0431000.2
LjG1.1_chr2	PGSB	CDS	92797750	92798185	.	+	1	ID=LotjaGi2g1v0431000.2.CDS.5;Parent=LotjaGi2g1v0431000.2
LjG1.1_chr2	PGSB	CDS	92798236	92798319	.	+	0	ID=LotjaGi2g1v0431000.2.CDS.6;Parent=LotjaGi2g1v0431000.2
LjG1.1_chr2	PGSB	exon	92798236	92798623	.	+	.	ID=LotjaGi2g1v0431000.2.exon.6;Parent=LotjaGi2g1v0431000.2
LjG1.1_chr2	PGSB	three_prime_UTR	92798320	92798623	.	+	.	ID=LotjaGi2g1v0431000.2.three_prime_UTR.1;Parent=LotjaGi2g1v0431000.2
###
LjG1.1_chr2	PGSB	three_prime_UTR	92798320	92798623	.	+	.	ID=LotjaGi2g1v0431000.2.three_prime_UTR.1;Parent=LotjaGi2g1v0431000.2
LjG1.1_chr2	PGSB	gene	92800416	92805314	.	-	.	ID=LotjaGi2g1v0431100
LjG1.1_chr2	PGSB	mRNA	92800416	92805314	.	-	.	ID=LotjaGi2g1v0431100.1;Parent=LotjaGi2g1v0431100;description=Nuclear pore complex protein Nup50;ahrdqual=*-*;IPR=IPR011993,IPR000156;Pfam=SSF50729,PF00638;te-related=0
LjG1.1_chr2	PGSB	three_prime_UTR	92800416	92800881	.	-	.	ID=LotjaGi2g1v0431100.1.three_prime_UTR.1;Parent=LotjaGi2g1v0431100.1
LjG1.1_chr2	PGSB	exon	92800416	92801010	.	-	.	ID=LotjaGi2g1v0431100.1.exon.1;Parent=LotjaGi2g1v0431100.1
LjG1.1_chr2	PGSB	CDS	92800882	92801010	.	-	0	ID=LotjaGi2g1v0431100.1.CDS.1;Parent=LotjaGi2g1v0431100.1
LjG1.1_chr2	PGSB	exon	92801301	92801390	.	-	.	ID=LotjaGi2g1v0431100.1.exon.2;Parent=LotjaGi2g1v0431100.1
LjG1.1_chr2	PGSB	CDS	92801301	92801390	.	-	0	ID=LotjaGi2g1v0431100.1.CDS.2;Parent=LotjaGi2g1v0431100.1
LjG1.1_chr2	PGSB	exon	92801525	92801650	.	-	.	ID=LotjaGi2g1v0431100.1.exon.3;Parent=LotjaGi2g1v0431100.1
LjG1.1_chr2	PGSB	CDS	92801525	92801650	.	-	0	ID=LotjaGi2g1v0431100.1.CDS.3;Parent=LotjaGi2g1v0431100.1
LjG1.1_chr2	PGSB	exon	92801821	92801918	.	-	.	ID=LotjaGi2g1v0431100.1.exon.4;Parent=LotjaGi2g1v0431100.1
LjG1.1_chr2	PGSB	CDS	92801821	92801918	.	-	2	ID=LotjaGi2g1v0431100.1.CDS.4;Parent=LotjaGi2g1v0431100.1
LjG1.1_chr2	PGSB	exon	92802188	92802241	.	-	.	ID=LotjaGi2g1v0431100.1.exon.5;Parent=LotjaGi2g1v0431100.1
LjG1.1_chr2	PGSB	CDS	92802188	92802241	.	-	2	ID=LotjaGi2g1v0431100.1.CDS.5;Parent=LotjaGi2g1v0431100.1
LjG1.1_chr2	PGSB	exon	92802864	92803482	.	-	.	ID=LotjaGi2g1v0431100.1.exon.6;Parent=LotjaGi2g1v0431100.1
LjG1.1_chr2	PGSB	CDS	92802864	92803482	.	-	0	ID=LotjaGi2g1v0431100.1.CDS.6;Parent=LotjaGi2g1v0431100.1
LjG1.1_chr2	PGSB	exon	92803989	92804076	.	-	.	ID=LotjaGi2g1v0431100.1.exon.7;Parent=LotjaGi2g1v0431100.1
LjG1.1_chr2	PGSB	CDS	92803989	92804076	.	-	1	ID=LotjaGi2g1v0431100.1.CDS.7;Parent=LotjaGi2g1v0431100.1
LjG1.1_chr2	PGSB	exon	92804347	92804498	.	-	.	ID=LotjaGi2g1v0431100.1.exon.8;Parent=LotjaGi2g1v0431100.1
LjG1.1_chr2	PGSB	CDS	92804347	92804498	.	-	0	ID=LotjaGi2g1v0431100.1.CDS.8;Parent=LotjaGi2g1v0431100.1
LjG1.1_chr2	PGSB	CDS	92804912	92804980	.	-	0	ID=LotjaGi2g1v0431100.1.CDS.9;Parent=LotjaGi2g1v0431100.1
LjG1.1_chr2	PGSB	exon	92804912	92805314	.	-	.	ID=LotjaGi2g1v0431100.1.exon.9;Parent=LotjaGi2g1v0431100.1
LjG1.1_chr2	PGSB	five_prime_UTR	92804981	92805314	.	-	.	ID=LotjaGi2g1v0431100.1.five_prime_UTR.2;Parent=LotjaGi2g1v0431100.1
LjG1.1_chr2	PGSB	mRNA	92800560	92804663	.	-	.	ID=LotjaGi2g1v0431100.2;Parent=LotjaGi2g1v0431100;description=Nuclear pore complex protein Nup50;ahrdqual=*-*;IPR=IPR000156,IPR011993;Pfam=PF00638,SSF50729;te-related=0
LjG1.1_chr2	PGSB	three_prime_UTR	92800560	92800881	.	-	.	ID=LotjaGi2g1v0431100.2.three_prime_UTR.1;Parent=LotjaGi2g1v0431100.2
LjG1.1_chr2	PGSB	exon	92800560	92801010	.	-	.	ID=LotjaGi2g1v0431100.2.exon.1;Parent=LotjaGi2g1v0431100.2
LjG1.1_chr2	PGSB	CDS	92800882	92801010	.	-	0	ID=LotjaGi2g1v0431100.2.CDS.1;Parent=LotjaGi2g1v0431100.2
LjG1.1_chr2	PGSB	exon	92801301	92801390	.	-	.	ID=LotjaGi2g1v0431100.2.exon.2;Parent=LotjaGi2g1v0431100.2
LjG1.1_chr2	PGSB	CDS	92801301	92801390	.	-	0	ID=LotjaGi2g1v0431100.2.CDS.2;Parent=LotjaGi2g1v0431100.2
LjG1.1_chr2	PGSB	exon	92801525	92801650	.	-	.	ID=LotjaGi2g1v0431100.2.exon.3;Parent=LotjaGi2g1v0431100.2
LjG1.1_chr2	PGSB	CDS	92801525	92801650	.	-	0	ID=LotjaGi2g1v0431100.2.CDS.3;Parent=LotjaGi2g1v0431100.2
LjG1.1_chr2	PGSB	exon	92801821	92801918	.	-	.	ID=LotjaGi2g1v0431100.2.exon.4;Parent=LotjaGi2g1v0431100.2
LjG1.1_chr2	PGSB	CDS	92801821	92801918	.	-	2	ID=LotjaGi2g1v0431100.2.CDS.4;Parent=LotjaGi2g1v0431100.2
LjG1.1_chr2	PGSB	exon	92802188	92802241	.	-	.	ID=LotjaGi2g1v0431100.2.exon.5;Parent=LotjaGi2g1v0431100.2
LjG1.1_chr2	PGSB	CDS	92802188	92802241	.	-	2	ID=LotjaGi2g1v0431100.2.CDS.5;Parent=LotjaGi2g1v0431100.2
LjG1.1_chr2	PGSB	exon	92802864	92803482	.	-	.	ID=LotjaGi2g1v0431100.2.exon.6;Parent=LotjaGi2g1v0431100.2
LjG1.1_chr2	PGSB	CDS	92802864	92803482	.	-	0	ID=LotjaGi2g1v0431100.2.CDS.6;Parent=LotjaGi2g1v0431100.2
LjG1.1_chr2	PGSB	exon	92803989	92804076	.	-	.	ID=LotjaGi2g1v0431100.2.exon.7;Parent=LotjaGi2g1v0431100.2
LjG1.1_chr2	PGSB	CDS	92803989	92804076	.	-	1	ID=LotjaGi2g1v0431100.2.CDS.7;Parent=LotjaGi2g1v0431100.2
LjG1.1_chr2	PGSB	CDS	92804347	92804480	.	-	0	ID=LotjaGi2g1v0431100.2.CDS.8;Parent=LotjaGi2g1v0431100.2
LjG1.1_chr2	PGSB	exon	92804347	92804498	.	-	.	ID=LotjaGi2g1v0431100.2.exon.8;Parent=LotjaGi2g1v0431100.2
LjG1.1_chr2	PGSB	five_prime_UTR	92804481	92804498	.	-	.	ID=LotjaGi2g1v0431100.2.five_prime_UTR.2;Parent=LotjaGi2g1v0431100.2
LjG1.1_chr2	PGSB	exon	92804614	92804663	.	-	.	ID=LotjaGi2g1v0431100.2.exon.9;Parent=LotjaGi2g1v0431100.2
LjG1.1_chr2	PGSB	five_prime_UTR	92804614	92804663	.	-	.	ID=LotjaGi2g1v0431100.2.five_prime_UTR.3;Parent=LotjaGi2g1v0431100.2
LjG1.1_chr2	PGSB	mRNA	92800560	92805236	.	-	.	ID=LotjaGi2g1v0431100.3;Parent=LotjaGi2g1v0431100;description=Nuclear pore complex protein Nup50;ahrdqual=***;IPR=IPR011993,IPR000156;Pfam=SSF50729,PF00638;te-related=0
LjG1.1_chr2	PGSB	three_prime_UTR	92800560	92800881	.	-	.	ID=LotjaGi2g1v0431100.3.three_prime_UTR.1;Parent=LotjaGi2g1v0431100.3
LjG1.1_chr2	PGSB	exon	92800560	92801010	.	-	.	ID=LotjaGi2g1v0431100.3.exon.1;Parent=LotjaGi2g1v0431100.3
LjG1.1_chr2	PGSB	CDS	92800882	92801010	.	-	0	ID=LotjaGi2g1v0431100.3.CDS.1;Parent=LotjaGi2g1v0431100.3
LjG1.1_chr2	PGSB	exon	92801301	92801390	.	-	.	ID=LotjaGi2g1v0431100.3.exon.2;Parent=LotjaGi2g1v0431100.3
LjG1.1_chr2	PGSB	CDS	92801301	92801390	.	-	0	ID=LotjaGi2g1v0431100.3.CDS.2;Parent=LotjaGi2g1v0431100.3
LjG1.1_chr2	PGSB	exon	92801525	92801650	.	-	.	ID=LotjaGi2g1v0431100.3.exon.3;Parent=LotjaGi2g1v0431100.3
LjG1.1_chr2	PGSB	CDS	92801525	92801650	.	-	0	ID=LotjaGi2g1v0431100.3.CDS.3;Parent=LotjaGi2g1v0431100.3
LjG1.1_chr2	PGSB	exon	92801821	92801918	.	-	.	ID=LotjaGi2g1v0431100.3.exon.4;Parent=LotjaGi2g1v0431100.3
LjG1.1_chr2	PGSB	CDS	92801821	92801918	.	-	2	ID=LotjaGi2g1v0431100.3.CDS.4;Parent=LotjaGi2g1v0431100.3
LjG1.1_chr2	PGSB	exon	92802188	92802241	.	-	.	ID=LotjaGi2g1v0431100.3.exon.5;Parent=LotjaGi2g1v0431100.3
LjG1.1_chr2	PGSB	CDS	92802188	92802241	.	-	2	ID=LotjaGi2g1v0431100.3.CDS.5;Parent=LotjaGi2g1v0431100.3
LjG1.1_chr2	PGSB	exon	92802864	92802990	.	-	.	ID=LotjaGi2g1v0431100.3.exon.6;Parent=LotjaGi2g1v0431100.3
LjG1.1_chr2	PGSB	CDS	92802864	92802990	.	-	0	ID=LotjaGi2g1v0431100.3.CDS.6;Parent=LotjaGi2g1v0431100.3
LjG1.1_chr2	PGSB	exon	92803183	92803482	.	-	.	ID=LotjaGi2g1v0431100.3.exon.7;Parent=LotjaGi2g1v0431100.3
LjG1.1_chr2	PGSB	CDS	92803183	92803482	.	-	0	ID=LotjaGi2g1v0431100.3.CDS.7;Parent=LotjaGi2g1v0431100.3
LjG1.1_chr2	PGSB	exon	92803989	92804076	.	-	.	ID=LotjaGi2g1v0431100.3.exon.8;Parent=LotjaGi2g1v0431100.3
LjG1.1_chr2	PGSB	CDS	92803989	92804076	.	-	1	ID=LotjaGi2g1v0431100.3.CDS.8;Parent=LotjaGi2g1v0431100.3
LjG1.1_chr2	PGSB	exon	92804347	92804498	.	-	.	ID=LotjaGi2g1v0431100.3.exon.9;Parent=LotjaGi2g1v0431100.3
LjG1.1_chr2	PGSB	CDS	92804347	92804498	.	-	0	ID=LotjaGi2g1v0431100.3.CDS.9;Parent=LotjaGi2g1v0431100.3
LjG1.1_chr2	PGSB	CDS	92804912	92804980	.	-	0	ID=LotjaGi2g1v0431100.3.CDS.10;Parent=LotjaGi2g1v0431100.3
LjG1.1_chr2	PGSB	exon	92804912	92805236	.	-	.	ID=LotjaGi2g1v0431100.3.exon.10;Parent=LotjaGi2g1v0431100.3
LjG1.1_chr2	PGSB	five_prime_UTR	92804981	92805236	.	-	.	ID=LotjaGi2g1v0431100.3.five_prime_UTR.2;Parent=LotjaGi2g1v0431100.3
LjG1.1_chr2	PGSB	mRNA	92800882	92804646	.	-	.	ID=LotjaGi2g1v0431100.4;Parent=LotjaGi2g1v0431100;description=Nuclear pore complex protein Nup50;ahrdqual=***;IPR=IPR000156,IPR011993;Pfam=PF00638,SSF50729;te-related=0
LjG1.1_chr2	PGSB	exon	92800882	92801010	.	-	.	ID=LotjaGi2g1v0431100.4.exon.1;Parent=LotjaGi2g1v0431100.4
LjG1.1_chr2	PGSB	CDS	92800882	92801010	.	-	0	ID=LotjaGi2g1v0431100.4.CDS.1;Parent=LotjaGi2g1v0431100.4
LjG1.1_chr2	PGSB	exon	92801301	92801390	.	-	.	ID=LotjaGi2g1v0431100.4.exon.2;Parent=LotjaGi2g1v0431100.4
LjG1.1_chr2	PGSB	CDS	92801301	92801390	.	-	0	ID=LotjaGi2g1v0431100.4.CDS.2;Parent=LotjaGi2g1v0431100.4
LjG1.1_chr2	PGSB	exon	92801525	92801650	.	-	.	ID=LotjaGi2g1v0431100.4.exon.3;Parent=LotjaGi2g1v0431100.4
LjG1.1_chr2	PGSB	CDS	92801525	92801650	.	-	0	ID=LotjaGi2g1v0431100.4.CDS.3;Parent=LotjaGi2g1v0431100.4
LjG1.1_chr2	PGSB	exon	92801821	92801918	.	-	.	ID=LotjaGi2g1v0431100.4.exon.4;Parent=LotjaGi2g1v0431100.4
LjG1.1_chr2	PGSB	CDS	92801821	92801918	.	-	2	ID=LotjaGi2g1v0431100.4.CDS.4;Parent=LotjaGi2g1v0431100.4
LjG1.1_chr2	PGSB	exon	92802188	92802241	.	-	.	ID=LotjaGi2g1v0431100.4.exon.5;Parent=LotjaGi2g1v0431100.4
LjG1.1_chr2	PGSB	CDS	92802188	92802241	.	-	2	ID=LotjaGi2g1v0431100.4.CDS.5;Parent=LotjaGi2g1v0431100.4
LjG1.1_chr2	PGSB	exon	92802573	92802612	.	-	.	ID=LotjaGi2g1v0431100.4.exon.6;Parent=LotjaGi2g1v0431100.4
LjG1.1_chr2	PGSB	CDS	92802573	92802612	.	-	0	ID=LotjaGi2g1v0431100.4.CDS.6;Parent=LotjaGi2g1v0431100.4
LjG1.1_chr2	PGSB	exon	92802729	92802730	.	-	.	ID=LotjaGi2g1v0431100.4.exon.7;Parent=LotjaGi2g1v0431100.4
LjG1.1_chr2	PGSB	CDS	92802729	92802730	.	-	2	ID=LotjaGi2g1v0431100.4.CDS.7;Parent=LotjaGi2g1v0431100.4
LjG1.1_chr2	PGSB	exon	92802864	92802913	.	-	.	ID=LotjaGi2g1v0431100.4.exon.8;Parent=LotjaGi2g1v0431100.4
LjG1.1_chr2	PGSB	CDS	92802864	92802913	.	-	1	ID=LotjaGi2g1v0431100.4.CDS.8;Parent=LotjaGi2g1v0431100.4
LjG1.1_chr2	PGSB	exon	92803298	92803482	.	-	.	ID=LotjaGi2g1v0431100.4.exon.9;Parent=LotjaGi2g1v0431100.4
LjG1.1_chr2	PGSB	CDS	92803298	92803482	.	-	0	ID=LotjaGi2g1v0431100.4.CDS.9;Parent=LotjaGi2g1v0431100.4
LjG1.1_chr2	PGSB	exon	92803989	92804076	.	-	.	ID=LotjaGi2g1v0431100.4.exon.10;Parent=LotjaGi2g1v0431100.4
LjG1.1_chr2	PGSB	CDS	92803989	92804076	.	-	1	ID=LotjaGi2g1v0431100.4.CDS.10;Parent=LotjaGi2g1v0431100.4
LjG1.1_chr2	PGSB	CDS	92804347	92804480	.	-	0	ID=LotjaGi2g1v0431100.4.CDS.11;Parent=LotjaGi2g1v0431100.4
LjG1.1_chr2	PGSB	exon	92804347	92804498	.	-	.	ID=LotjaGi2g1v0431100.4.exon.11;Parent=LotjaGi2g1v0431100.4
LjG1.1_chr2	PGSB	five_prime_UTR	92804481	92804498	.	-	.	ID=LotjaGi2g1v0431100.4.five_prime_UTR.1;Parent=LotjaGi2g1v0431100.4
LjG1.1_chr2	PGSB	exon	92804582	92804646	.	-	.	ID=LotjaGi2g1v0431100.4.exon.12;Parent=LotjaGi2g1v0431100.4
LjG1.1_chr2	PGSB	five_prime_UTR	92804582	92804646	.	-	.	ID=LotjaGi2g1v0431100.4.five_prime_UTR.2;Parent=LotjaGi2g1v0431100.4
###
LjG1.1_chr2	PGSB	five_prime_UTR	92804582	92804646	.	-	.	ID=LotjaGi2g1v0431100.4.five_prime_UTR.2;Parent=LotjaGi2g1v0431100.4
LjG1.1_chr2	PGSB	gene	92806267	92807400	.	-	.	ID=LotjaGi2g1v0431200
LjG1.1_chr2	PGSB	mRNA	92806267	92807400	.	-	.	ID=LotjaGi2g1v0431200.1;Parent=LotjaGi2g1v0431200;description=Dehydration-responsive element binding factor;ahrdqual=***;GO=GO:0003677,GO:0003700,GO:0005634,GO:0006351,GO:0006355;IPR=IPR016177,IPR001471;Pfam=SSF54171,PF00847;te-related=0
LjG1.1_chr2	PGSB	three_prime_UTR	92806267	92806577	.	-	.	ID=LotjaGi2g1v0431200.1.three_prime_UTR.1;Parent=LotjaGi2g1v0431200.1
LjG1.1_chr2	PGSB	exon	92806267	92807400	.	-	.	ID=LotjaGi2g1v0431200.1.exon.1;Parent=LotjaGi2g1v0431200.1
LjG1.1_chr2	PGSB	CDS	92806578	92807252	.	-	0	ID=LotjaGi2g1v0431200.1.CDS.1;Parent=LotjaGi2g1v0431200.1
LjG1.1_chr2	PGSB	five_prime_UTR	92807253	92807400	.	-	.	ID=LotjaGi2g1v0431200.1.five_prime_UTR.2;Parent=LotjaGi2g1v0431200.1
###
LjG1.1_chr2	PGSB	five_prime_UTR	92807253	92807400	.	-	.	ID=LotjaGi2g1v0431200.1.five_prime_UTR.2;Parent=LotjaGi2g1v0431200.1
LjG1.1_chr2	PGSB	gene	92816204	92817180	.	-	.	ID=LotjaGi2g1v0431300
LjG1.1_chr2	PGSB	mRNA	92816204	92817180	.	-	.	ID=LotjaGi2g1v0431300.1;Parent=LotjaGi2g1v0431300;description=Dehydration responsive element binding transcription factor;ahrdqual=***;GO=GO:0003677,GO:0003700,GO:0005634,GO:0006351,GO:0006355;IPR=IPR001471,IPR016177;Pfam=PF00847,SSF54171;te-related=0
LjG1.1_chr2	PGSB	three_prime_UTR	92816204	92816445	.	-	.	ID=LotjaGi2g1v0431300.1.three_prime_UTR.1;Parent=LotjaGi2g1v0431300.1
LjG1.1_chr2	PGSB	exon	92816204	92817180	.	-	.	ID=LotjaGi2g1v0431300.1.exon.1;Parent=LotjaGi2g1v0431300.1
LjG1.1_chr2	PGSB	CDS	92816446	92816988	.	-	0	ID=LotjaGi2g1v0431300.1.CDS.1;Parent=LotjaGi2g1v0431300.1
LjG1.1_chr2	PGSB	five_prime_UTR	92816989	92817180	.	-	.	ID=LotjaGi2g1v0431300.1.five_prime_UTR.2;Parent=LotjaGi2g1v0431300.1
###
LjG1.1_chr2	PGSB	five_prime_UTR	92816989	92817180	.	-	.	ID=LotjaGi2g1v0431300.1.five_prime_UTR.2;Parent=LotjaGi2g1v0431300.1
LjG1.1_chr2	PGSB	gene	92832368	92834276	.	+	.	ID=LotjaGi2g1v0431400
LjG1.1_chr2	PGSB	mRNA	92832368	92834276	.	+	.	ID=LotjaGi2g1v0431400.1;Parent=LotjaGi2g1v0431400;description=Sugar transporter, putative;ahrdqual=***;GO=GO:0005215,GO:0008643,GO:0016020,GO:0016021,GO:0016491,GO:0022857,GO:0032440,GO:0055085,GO:0055114;IPR=IPR020846,IPR003663,IPR005828;Pfam=SSF103473,TIGR00879,PF00083;te-related=0
LjG1.1_chr2	PGSB	five_prime_UTR	92832368	92832379	.	+	.	ID=LotjaGi2g1v0431400.1.five_prime_UTR.1;Parent=LotjaGi2g1v0431400.1
LjG1.1_chr2	PGSB	exon	92832368	92832503	.	+	.	ID=LotjaGi2g1v0431400.1.exon.1;Parent=LotjaGi2g1v0431400.1
LjG1.1_chr2	PGSB	CDS	92832380	92832503	.	+	0	ID=LotjaGi2g1v0431400.1.CDS.1;Parent=LotjaGi2g1v0431400.1
LjG1.1_chr2	PGSB	exon	92832626	92832951	.	+	.	ID=LotjaGi2g1v0431400.1.exon.2;Parent=LotjaGi2g1v0431400.1
LjG1.1_chr2	PGSB	CDS	92832626	92832951	.	+	2	ID=LotjaGi2g1v0431400.1.CDS.2;Parent=LotjaGi2g1v0431400.1
LjG1.1_chr2	PGSB	exon	92833078	92833707	.	+	.	ID=LotjaGi2g1v0431400.1.exon.3;Parent=LotjaGi2g1v0431400.1
LjG1.1_chr2	PGSB	CDS	92833078	92833707	.	+	0	ID=LotjaGi2g1v0431400.1.CDS.3;Parent=LotjaGi2g1v0431400.1
LjG1.1_chr2	PGSB	CDS	92833824	92834270	.	+	0	ID=LotjaGi2g1v0431400.1.CDS.4;Parent=LotjaGi2g1v0431400.1
LjG1.1_chr2	PGSB	exon	92833824	92834276	.	+	.	ID=LotjaGi2g1v0431400.1.exon.4;Parent=LotjaGi2g1v0431400.1
LjG1.1_chr2	PGSB	three_prime_UTR	92834271	92834276	.	+	.	ID=LotjaGi2g1v0431400.1.three_prime_UTR.2;Parent=LotjaGi2g1v0431400.1
###
LjG1.1_chr2	PGSB	three_prime_UTR	92834271	92834276	.	+	.	ID=LotjaGi2g1v0431400.1.three_prime_UTR.2;Parent=LotjaGi2g1v0431400.1
LjG1.1_chr2	PGSB	gene	92838667	92840747	.	+	.	ID=LotjaGi2g1v0431500
LjG1.1_chr2	PGSB	mRNA	92838667	92840747	.	+	.	ID=LotjaGi2g1v0431500.1;Parent=LotjaGi2g1v0431500;description=Protein DETOXIFICATION;ahrdqual=***;GO=GO:0006855,GO:0015238,GO:0015297,GO:0016020,GO:0016021,GO:0055085;IPR=IPR002528,IPR002528,IPR002528;Pfam=PF01554,PF01554,TIGR00797;te-related=0
LjG1.1_chr2	PGSB	five_prime_UTR	92838667	92838860	.	+	.	ID=LotjaGi2g1v0431500.1.five_prime_UTR.1;Parent=LotjaGi2g1v0431500.1
LjG1.1_chr2	PGSB	exon	92838667	92840747	.	+	.	ID=LotjaGi2g1v0431500.1.exon.1;Parent=LotjaGi2g1v0431500.1
LjG1.1_chr2	PGSB	CDS	92838861	92840453	.	+	0	ID=LotjaGi2g1v0431500.1.CDS.1;Parent=LotjaGi2g1v0431500.1
LjG1.1_chr2	PGSB	three_prime_UTR	92840454	92840747	.	+	.	ID=LotjaGi2g1v0431500.1.three_prime_UTR.2;Parent=LotjaGi2g1v0431500.1
###
LjG1.1_chr2	PGSB	three_prime_UTR	92840454	92840747	.	+	.	ID=LotjaGi2g1v0431500.1.three_prime_UTR.2;Parent=LotjaGi2g1v0431500.1
LjG1.1_chr2	PGSB	gene	92858002	92863714	.	-	.	ID=LotjaGi2g1v0431600
LjG1.1_chr2	PGSB	mRNA	92858002	92863714	.	-	.	ID=LotjaGi2g1v0431600.1;Parent=LotjaGi2g1v0431600;description=F-box protein PP2-A13;ahrdqual=***;IPR=IPR025886,IPR001810;Pfam=PF14299,SSF81383;te-related=0
LjG1.1_chr2	PGSB	three_prime_UTR	92858002	92860702	.	-	.	ID=LotjaGi2g1v0431600.1.three_prime_UTR.1;Parent=LotjaGi2g1v0431600.1
LjG1.1_chr2	PGSB	exon	92858002	92861138	.	-	.	ID=LotjaGi2g1v0431600.1.exon.1;Parent=LotjaGi2g1v0431600.1
LjG1.1_chr2	PGSB	CDS	92860703	92861138	.	-	1	ID=LotjaGi2g1v0431600.1.CDS.1;Parent=LotjaGi2g1v0431600.1
LjG1.1_chr2	PGSB	exon	92863048	92863166	.	-	.	ID=LotjaGi2g1v0431600.1.exon.2;Parent=LotjaGi2g1v0431600.1
LjG1.1_chr2	PGSB	CDS	92863048	92863166	.	-	0	ID=LotjaGi2g1v0431600.1.CDS.2;Parent=LotjaGi2g1v0431600.1
LjG1.1_chr2	PGSB	CDS	92863265	92863570	.	-	0	ID=LotjaGi2g1v0431600.1.CDS.3;Parent=LotjaGi2g1v0431600.1
LjG1.1_chr2	PGSB	exon	92863265	92863714	.	-	.	ID=LotjaGi2g1v0431600.1.exon.3;Parent=LotjaGi2g1v0431600.1
LjG1.1_chr2	PGSB	five_prime_UTR	92863571	92863714	.	-	.	ID=LotjaGi2g1v0431600.1.five_prime_UTR.2;Parent=LotjaGi2g1v0431600.1
###
LjG1.1_chr2	PGSB	five_prime_UTR	92863571	92863714	.	-	.	ID=LotjaGi2g1v0431600.1.five_prime_UTR.2;Parent=LotjaGi2g1v0431600.1
LjG1.1_chr2	PGSB	gene	92868553	92874093	.	-	.	ID=LotjaGi2g1v0431700
LjG1.1_chr2	PGSB	mRNA	92868553	92874093	.	-	.	ID=LotjaGi2g1v0431700.1;Parent=LotjaGi2g1v0431700;description=FAS-associated factor 2-B;ahrdqual=***;IPR=IPR001012,IPR009060,IPR029071;Pfam=PF00789,SSF46934,SSF54236,PF14555;te-related=0
LjG1.1_chr2	PGSB	three_prime_UTR	92868553	92870138	.	-	.	ID=LotjaGi2g1v0431700.1.three_prime_UTR.1;Parent=LotjaGi2g1v0431700.1
LjG1.1_chr2	PGSB	exon	92868553	92870246	.	-	.	ID=LotjaGi2g1v0431700.1.exon.1;Parent=LotjaGi2g1v0431700.1
LjG1.1_chr2	PGSB	CDS	92870139	92870246	.	-	0	ID=LotjaGi2g1v0431700.1.CDS.1;Parent=LotjaGi2g1v0431700.1
LjG1.1_chr2	PGSB	exon	92870344	92870400	.	-	.	ID=LotjaGi2g1v0431700.1.exon.2;Parent=LotjaGi2g1v0431700.1
LjG1.1_chr2	PGSB	CDS	92870344	92870400	.	-	0	ID=LotjaGi2g1v0431700.1.CDS.2;Parent=LotjaGi2g1v0431700.1
LjG1.1_chr2	PGSB	exon	92870482	92870625	.	-	.	ID=LotjaGi2g1v0431700.1.exon.3;Parent=LotjaGi2g1v0431700.1
LjG1.1_chr2	PGSB	CDS	92870482	92870625	.	-	0	ID=LotjaGi2g1v0431700.1.CDS.3;Parent=LotjaGi2g1v0431700.1
LjG1.1_chr2	PGSB	exon	92871161	92871292	.	-	.	ID=LotjaGi2g1v0431700.1.exon.4;Parent=LotjaGi2g1v0431700.1
LjG1.1_chr2	PGSB	CDS	92871161	92871292	.	-	0	ID=LotjaGi2g1v0431700.1.CDS.4;Parent=LotjaGi2g1v0431700.1
LjG1.1_chr2	PGSB	exon	92871377	92871577	.	-	.	ID=LotjaGi2g1v0431700.1.exon.5;Parent=LotjaGi2g1v0431700.1
LjG1.1_chr2	PGSB	CDS	92871377	92871577	.	-	0	ID=LotjaGi2g1v0431700.1.CDS.5;Parent=LotjaGi2g1v0431700.1
LjG1.1_chr2	PGSB	exon	92871691	92871901	.	-	.	ID=LotjaGi2g1v0431700.1.exon.6;Parent=LotjaGi2g1v0431700.1
LjG1.1_chr2	PGSB	CDS	92871691	92871901	.	-	1	ID=LotjaGi2g1v0431700.1.CDS.6;Parent=LotjaGi2g1v0431700.1
LjG1.1_chr2	PGSB	exon	92872017	92872131	.	-	.	ID=LotjaGi2g1v0431700.1.exon.7;Parent=LotjaGi2g1v0431700.1
LjG1.1_chr2	PGSB	CDS	92872017	92872131	.	-	2	ID=LotjaGi2g1v0431700.1.CDS.7;Parent=LotjaGi2g1v0431700.1
LjG1.1_chr2	PGSB	exon	92872302	92872389	.	-	.	ID=LotjaGi2g1v0431700.1.exon.8;Parent=LotjaGi2g1v0431700.1
LjG1.1_chr2	PGSB	CDS	92872302	92872389	.	-	0	ID=LotjaGi2g1v0431700.1.CDS.8;Parent=LotjaGi2g1v0431700.1
LjG1.1_chr2	PGSB	exon	92872474	92873044	.	-	.	ID=LotjaGi2g1v0431700.1.exon.9;Parent=LotjaGi2g1v0431700.1
LjG1.1_chr2	PGSB	CDS	92872474	92873044	.	-	1	ID=LotjaGi2g1v0431700.1.CDS.9;Parent=LotjaGi2g1v0431700.1
LjG1.1_chr2	PGSB	exon	92873137	92873207	.	-	.	ID=LotjaGi2g1v0431700.1.exon.10;Parent=LotjaGi2g1v0431700.1
LjG1.1_chr2	PGSB	CDS	92873137	92873207	.	-	0	ID=LotjaGi2g1v0431700.1.CDS.10;Parent=LotjaGi2g1v0431700.1
LjG1.1_chr2	PGSB	CDS	92873710	92873799	.	-	0	ID=LotjaGi2g1v0431700.1.CDS.11;Parent=LotjaGi2g1v0431700.1
LjG1.1_chr2	PGSB	exon	92873710	92874093	.	-	.	ID=LotjaGi2g1v0431700.1.exon.11;Parent=LotjaGi2g1v0431700.1
LjG1.1_chr2	PGSB	five_prime_UTR	92873800	92874093	.	-	.	ID=LotjaGi2g1v0431700.1.five_prime_UTR.2;Parent=LotjaGi2g1v0431700.1
###
LjG1.1_chr2	PGSB	five_prime_UTR	92873800	92874093	.	-	.	ID=LotjaGi2g1v0431700.1.five_prime_UTR.2;Parent=LotjaGi2g1v0431700.1
LjG1.1_chr2	PGSB	gene	92880117	92885922	.	+	.	ID=LotjaGi2g1v0431800
LjG1.1_chr2	PGSB	mRNA	92880117	92885922	.	+	.	ID=LotjaGi2g1v0431800.1;Parent=LotjaGi2g1v0431800;description=Cytochrome P450 family protein;ahrdqual=***;GO=GO:0004497,GO:0005506,GO:0016491,GO:0016705,GO:0020037,GO:0046872,GO:0055114;IPR=IPR001128,IPR001128;Pfam=SSF48264,PF00067;te-related=0
LjG1.1_chr2	PGSB	five_prime_UTR	92880117	92880393	.	+	.	ID=LotjaGi2g1v0431800.1.five_prime_UTR.1;Parent=LotjaGi2g1v0431800.1
LjG1.1_chr2	PGSB	exon	92880117	92880587	.	+	.	ID=LotjaGi2g1v0431800.1.exon.1;Parent=LotjaGi2g1v0431800.1
LjG1.1_chr2	PGSB	CDS	92880394	92880587	.	+	0	ID=LotjaGi2g1v0431800.1.CDS.1;Parent=LotjaGi2g1v0431800.1
LjG1.1_chr2	PGSB	exon	92880893	92881214	.	+	.	ID=LotjaGi2g1v0431800.1.exon.2;Parent=LotjaGi2g1v0431800.1
LjG1.1_chr2	PGSB	CDS	92880893	92881214	.	+	1	ID=LotjaGi2g1v0431800.1.CDS.2;Parent=LotjaGi2g1v0431800.1
LjG1.1_chr2	PGSB	exon	92881331	92881480	.	+	.	ID=LotjaGi2g1v0431800.1.exon.3;Parent=LotjaGi2g1v0431800.1
LjG1.1_chr2	PGSB	CDS	92881331	92881480	.	+	0	ID=LotjaGi2g1v0431800.1.CDS.3;Parent=LotjaGi2g1v0431800.1
LjG1.1_chr2	PGSB	exon	92881900	92882151	.	+	.	ID=LotjaGi2g1v0431800.1.exon.4;Parent=LotjaGi2g1v0431800.1
LjG1.1_chr2	PGSB	CDS	92881900	92882151	.	+	0	ID=LotjaGi2g1v0431800.1.CDS.4;Parent=LotjaGi2g1v0431800.1
LjG1.1_chr2	PGSB	exon	92882280	92882369	.	+	.	ID=LotjaGi2g1v0431800.1.exon.5;Parent=LotjaGi2g1v0431800.1
LjG1.1_chr2	PGSB	CDS	92882280	92882369	.	+	0	ID=LotjaGi2g1v0431800.1.CDS.5;Parent=LotjaGi2g1v0431800.1
LjG1.1_chr2	PGSB	exon	92882454	92882532	.	+	.	ID=LotjaGi2g1v0431800.1.exon.6;Parent=LotjaGi2g1v0431800.1
LjG1.1_chr2	PGSB	CDS	92882454	92882532	.	+	0	ID=LotjaGi2g1v0431800.1.CDS.6;Parent=LotjaGi2g1v0431800.1
LjG1.1_chr2	PGSB	exon	92882758	92882864	.	+	.	ID=LotjaGi2g1v0431800.1.exon.7;Parent=LotjaGi2g1v0431800.1
LjG1.1_chr2	PGSB	CDS	92882758	92882864	.	+	2	ID=LotjaGi2g1v0431800.1.CDS.7;Parent=LotjaGi2g1v0431800.1
LjG1.1_chr2	PGSB	exon	92883027	92883154	.	+	.	ID=LotjaGi2g1v0431800.1.exon.8;Parent=LotjaGi2g1v0431800.1
LjG1.1_chr2	PGSB	CDS	92883027	92883154	.	+	0	ID=LotjaGi2g1v0431800.1.CDS.8;Parent=LotjaGi2g1v0431800.1
LjG1.1_chr2	PGSB	CDS	92883257	92883383	.	+	1	ID=LotjaGi2g1v0431800.1.CDS.9;Parent=LotjaGi2g1v0431800.1
LjG1.1_chr2	PGSB	exon	92883257	92885922	.	+	.	ID=LotjaGi2g1v0431800.1.exon.9;Parent=LotjaGi2g1v0431800.1
LjG1.1_chr2	PGSB	three_prime_UTR	92883384	92885922	.	+	.	ID=LotjaGi2g1v0431800.1.three_prime_UTR.2;Parent=LotjaGi2g1v0431800.1
LjG1.1_chr2	PGSB	mRNA	92880198	92884334	.	+	.	ID=LotjaGi2g1v0431800.2;Parent=LotjaGi2g1v0431800;description=Cytochrome P450 family protein;ahrdqual=***;GO=GO:0004497,GO:0005506,GO:0016491,GO:0016705,GO:0020037,GO:0046872,GO:0055114;te-related=0
LjG1.1_chr2	PGSB	five_prime_UTR	92880198	92880393	.	+	.	ID=LotjaGi2g1v0431800.2.five_prime_UTR.1;Parent=LotjaGi2g1v0431800.2
LjG1.1_chr2	PGSB	exon	92880198	92880587	.	+	.	ID=LotjaGi2g1v0431800.2.exon.1;Parent=LotjaGi2g1v0431800.2
LjG1.1_chr2	PGSB	CDS	92880394	92880587	.	+	0	ID=LotjaGi2g1v0431800.2.CDS.1;Parent=LotjaGi2g1v0431800.2
LjG1.1_chr2	PGSB	exon	92880893	92881214	.	+	.	ID=LotjaGi2g1v0431800.2.exon.2;Parent=LotjaGi2g1v0431800.2
LjG1.1_chr2	PGSB	CDS	92880893	92881214	.	+	1	ID=LotjaGi2g1v0431800.2.CDS.2;Parent=LotjaGi2g1v0431800.2
LjG1.1_chr2	PGSB	exon	92881331	92881480	.	+	.	ID=LotjaGi2g1v0431800.2.exon.3;Parent=LotjaGi2g1v0431800.2
LjG1.1_chr2	PGSB	CDS	92881331	92881480	.	+	0	ID=LotjaGi2g1v0431800.2.CDS.3;Parent=LotjaGi2g1v0431800.2
LjG1.1_chr2	PGSB	exon	92881900	92882151	.	+	.	ID=LotjaGi2g1v0431800.2.exon.4;Parent=LotjaGi2g1v0431800.2
LjG1.1_chr2	PGSB	CDS	92881900	92882151	.	+	0	ID=LotjaGi2g1v0431800.2.CDS.4;Parent=LotjaGi2g1v0431800.2
LjG1.1_chr2	PGSB	exon	92882280	92882369	.	+	.	ID=LotjaGi2g1v0431800.2.exon.5;Parent=LotjaGi2g1v0431800.2
LjG1.1_chr2	PGSB	CDS	92882280	92882369	.	+	0	ID=LotjaGi2g1v0431800.2.CDS.5;Parent=LotjaGi2g1v0431800.2
LjG1.1_chr2	PGSB	exon	92882454	92882532	.	+	.	ID=LotjaGi2g1v0431800.2.exon.6;Parent=LotjaGi2g1v0431800.2
LjG1.1_chr2	PGSB	CDS	92882454	92882532	.	+	0	ID=LotjaGi2g1v0431800.2.CDS.6;Parent=LotjaGi2g1v0431800.2
LjG1.1_chr2	PGSB	exon	92882758	92882864	.	+	.	ID=LotjaGi2g1v0431800.2.exon.7;Parent=LotjaGi2g1v0431800.2
LjG1.1_chr2	PGSB	CDS	92882758	92882864	.	+	2	ID=LotjaGi2g1v0431800.2.CDS.7;Parent=LotjaGi2g1v0431800.2
LjG1.1_chr2	PGSB	exon	92883027	92883154	.	+	.	ID=LotjaGi2g1v0431800.2.exon.8;Parent=LotjaGi2g1v0431800.2
LjG1.1_chr2	PGSB	CDS	92883027	92883154	.	+	0	ID=LotjaGi2g1v0431800.2.CDS.8;Parent=LotjaGi2g1v0431800.2
LjG1.1_chr2	PGSB	CDS	92883257	92883383	.	+	1	ID=LotjaGi2g1v0431800.2.CDS.9;Parent=LotjaGi2g1v0431800.2
LjG1.1_chr2	PGSB	exon	92883257	92883412	.	+	.	ID=LotjaGi2g1v0431800.2.exon.9;Parent=LotjaGi2g1v0431800.2
LjG1.1_chr2	PGSB	three_prime_UTR	92883384	92883412	.	+	.	ID=LotjaGi2g1v0431800.2.three_prime_UTR.2;Parent=LotjaGi2g1v0431800.2
LjG1.1_chr2	PGSB	exon	92884000	92884334	.	+	.	ID=LotjaGi2g1v0431800.2.exon.10;Parent=LotjaGi2g1v0431800.2
LjG1.1_chr2	PGSB	three_prime_UTR	92884000	92884334	.	+	.	ID=LotjaGi2g1v0431800.2.three_prime_UTR.3;Parent=LotjaGi2g1v0431800.2
###
LjG1.1_chr2	PGSB	three_prime_UTR	92884000	92884334	.	+	.	ID=LotjaGi2g1v0431800.2.three_prime_UTR.3;Parent=LotjaGi2g1v0431800.2
LjG1.1_chr2	PGSB	gene	92885577	92891393	.	-	.	ID=LotjaGi2g1v0431900
LjG1.1_chr2	PGSB	mRNA	92885577	92891393	.	-	.	ID=LotjaGi2g1v0431900.1;Parent=LotjaGi2g1v0431900;description=Generative cell specific-1;ahrdqual=***;GO=GO:0016020,GO:0016021;IPR=IPR018928;Pfam=PF10699;te-related=0
LjG1.1_chr2	PGSB	exon	92885577	92885831	.	-	.	ID=LotjaGi2g1v0431900.1.exon.1;Parent=LotjaGi2g1v0431900.1
LjG1.1_chr2	PGSB	CDS	92885739	92885831	.	-	0	ID=LotjaGi2g1v0431900.1.CDS.1;Parent=LotjaGi2g1v0431900.1
LjG1.1_chr2	PGSB	exon	92885941	92886042	.	-	.	ID=LotjaGi2g1v0431900.1.exon.2;Parent=LotjaGi2g1v0431900.1
LjG1.1_chr2	PGSB	CDS	92885941	92886042	.	-	0	ID=LotjaGi2g1v0431900.1.CDS.2;Parent=LotjaGi2g1v0431900.1
LjG1.1_chr2	PGSB	exon	92886157	92886189	.	-	.	ID=LotjaGi2g1v0431900.1.exon.3;Parent=LotjaGi2g1v0431900.1
LjG1.1_chr2	PGSB	CDS	92886157	92886189	.	-	0	ID=LotjaGi2g1v0431900.1.CDS.3;Parent=LotjaGi2g1v0431900.1
LjG1.1_chr2	PGSB	exon	92886971	92887088	.	-	.	ID=LotjaGi2g1v0431900.1.exon.4;Parent=LotjaGi2g1v0431900.1
LjG1.1_chr2	PGSB	CDS	92886971	92887088	.	-	1	ID=LotjaGi2g1v0431900.1.CDS.4;Parent=LotjaGi2g1v0431900.1
LjG1.1_chr2	PGSB	exon	92887759	92887859	.	-	.	ID=LotjaGi2g1v0431900.1.exon.5;Parent=LotjaGi2g1v0431900.1
LjG1.1_chr2	PGSB	CDS	92887759	92887859	.	-	0	ID=LotjaGi2g1v0431900.1.CDS.5;Parent=LotjaGi2g1v0431900.1
LjG1.1_chr2	PGSB	exon	92887939	92888019	.	-	.	ID=LotjaGi2g1v0431900.1.exon.6;Parent=LotjaGi2g1v0431900.1
LjG1.1_chr2	PGSB	CDS	92887939	92888019	.	-	0	ID=LotjaGi2g1v0431900.1.CDS.6;Parent=LotjaGi2g1v0431900.1
LjG1.1_chr2	PGSB	exon	92888426	92888620	.	-	.	ID=LotjaGi2g1v0431900.1.exon.7;Parent=LotjaGi2g1v0431900.1
LjG1.1_chr2	PGSB	CDS	92888426	92888620	.	-	0	ID=LotjaGi2g1v0431900.1.CDS.7;Parent=LotjaGi2g1v0431900.1
LjG1.1_chr2	PGSB	exon	92889579	92889713	.	-	.	ID=LotjaGi2g1v0431900.1.exon.8;Parent=LotjaGi2g1v0431900.1
LjG1.1_chr2	PGSB	CDS	92889579	92889713	.	-	0	ID=LotjaGi2g1v0431900.1.CDS.8;Parent=LotjaGi2g1v0431900.1
LjG1.1_chr2	PGSB	exon	92889992	92890070	.	-	.	ID=LotjaGi2g1v0431900.1.exon.9;Parent=LotjaGi2g1v0431900.1
LjG1.1_chr2	PGSB	CDS	92889992	92890070	.	-	1	ID=LotjaGi2g1v0431900.1.CDS.9;Parent=LotjaGi2g1v0431900.1
LjG1.1_chr2	PGSB	exon	92890219	92890279	.	-	.	ID=LotjaGi2g1v0431900.1.exon.10;Parent=LotjaGi2g1v0431900.1
LjG1.1_chr2	PGSB	CDS	92890219	92890279	.	-	2	ID=LotjaGi2g1v0431900.1.CDS.10;Parent=LotjaGi2g1v0431900.1
LjG1.1_chr2	PGSB	exon	92890367	92890424	.	-	.	ID=LotjaGi2g1v0431900.1.exon.11;Parent=LotjaGi2g1v0431900.1
LjG1.1_chr2	PGSB	CDS	92890367	92890424	.	-	0	ID=LotjaGi2g1v0431900.1.CDS.11;Parent=LotjaGi2g1v0431900.1
LjG1.1_chr2	PGSB	exon	92890535	92890574	.	-	.	ID=LotjaGi2g1v0431900.1.exon.12;Parent=LotjaGi2g1v0431900.1
LjG1.1_chr2	PGSB	CDS	92890535	92890574	.	-	1	ID=LotjaGi2g1v0431900.1.CDS.12;Parent=LotjaGi2g1v0431900.1
LjG1.1_chr2	PGSB	exon	92890682	92890770	.	-	.	ID=LotjaGi2g1v0431900.1.exon.13;Parent=LotjaGi2g1v0431900.1
LjG1.1_chr2	PGSB	CDS	92890682	92890770	.	-	0	ID=LotjaGi2g1v0431900.1.CDS.13;Parent=LotjaGi2g1v0431900.1
LjG1.1_chr2	PGSB	exon	92890975	92891118	.	-	.	ID=LotjaGi2g1v0431900.1.exon.14;Parent=LotjaGi2g1v0431900.1
LjG1.1_chr2	PGSB	CDS	92890975	92891118	.	-	0	ID=LotjaGi2g1v0431900.1.CDS.14;Parent=LotjaGi2g1v0431900.1
LjG1.1_chr2	PGSB	CDS	92891192	92891380	.	-	0	ID=LotjaGi2g1v0431900.1.CDS.15;Parent=LotjaGi2g1v0431900.1
LjG1.1_chr2	PGSB	exon	92891192	92891393	.	-	.	ID=LotjaGi2g1v0431900.1.exon.15;Parent=LotjaGi2g1v0431900.1
LjG1.1_chr2	PGSB	mRNA	92887491	92888578	.	-	.	ID=LotjaGi2g1v0431900.2;Parent=LotjaGi2g1v0431900;description=Generative cell specific-1;ahrdqual=*-*;GO=GO:0016020,GO:0016021;IPR=IPR018928;Pfam=PF10699;te-related=0
LjG1.1_chr2	PGSB	three_prime_UTR	92887491	92887509	.	-	.	ID=LotjaGi2g1v0431900.2.three_prime_UTR.1;Parent=LotjaGi2g1v0431900.2
LjG1.1_chr2	PGSB	exon	92887491	92887516	.	-	.	ID=LotjaGi2g1v0431900.2.exon.1;Parent=LotjaGi2g1v0431900.2
LjG1.1_chr2	PGSB	CDS	92887510	92887516	.	-	1	ID=LotjaGi2g1v0431900.2.CDS.1;Parent=LotjaGi2g1v0431900.2
LjG1.1_chr2	PGSB	exon	92887717	92887859	.	-	.	ID=LotjaGi2g1v0431900.2.exon.2;Parent=LotjaGi2g1v0431900.2
LjG1.1_chr2	PGSB	CDS	92887717	92887859	.	-	0	ID=LotjaGi2g1v0431900.2.CDS.2;Parent=LotjaGi2g1v0431900.2
LjG1.1_chr2	PGSB	exon	92887939	92888019	.	-	.	ID=LotjaGi2g1v0431900.2.exon.3;Parent=LotjaGi2g1v0431900.2
LjG1.1_chr2	PGSB	CDS	92887939	92888019	.	-	0	ID=LotjaGi2g1v0431900.2.CDS.3;Parent=LotjaGi2g1v0431900.2
LjG1.1_chr2	PGSB	exon	92888426	92888578	.	-	.	ID=LotjaGi2g1v0431900.2.exon.4;Parent=LotjaGi2g1v0431900.2
LjG1.1_chr2	PGSB	CDS	92888426	92888578	.	-	0	ID=LotjaGi2g1v0431900.2.CDS.4;Parent=LotjaGi2g1v0431900.2
###
LjG1.1_chr2	PGSB	CDS	92888426	92888578	.	-	0	ID=LotjaGi2g1v0431900.2.CDS.4;Parent=LotjaGi2g1v0431900.2
LjG1.1_chr2	PGSB	gene	92894296	92902240	.	+	.	ID=LotjaGi2g1v0432000
LjG1.1_chr2	PGSB	mRNA	92894296	92902240	.	+	.	ID=LotjaGi2g1v0432000.1;Parent=LotjaGi2g1v0432000;description=Kinase family protein;ahrdqual=*-*;GO=GO:0004672,GO:0004674,GO:0004871,GO:0005524,GO:0005622,GO:0006355,GO:0006468,GO:0016301,GO:0016310,GO:0035556;IPR=IPR001245,IPR000014,IPR000014,IPR011009,IPR011009,IPR000014;Pfam=PF07714,PF13426,TIGR00229,SSF56112,SSF56112,SSF55785;te-related=0
LjG1.1_chr2	PGSB	five_prime_UTR	92894296	92894732	.	+	.	ID=LotjaGi2g1v0432000.1.five_prime_UTR.1;Parent=LotjaGi2g1v0432000.1
LjG1.1_chr2	PGSB	exon	92894296	92895025	.	+	.	ID=LotjaGi2g1v0432000.1.exon.1;Parent=LotjaGi2g1v0432000.1
LjG1.1_chr2	PGSB	CDS	92894733	92895025	.	+	0	ID=LotjaGi2g1v0432000.1.CDS.1;Parent=LotjaGi2g1v0432000.1
LjG1.1_chr2	PGSB	exon	92896252	92896669	.	+	.	ID=LotjaGi2g1v0432000.1.exon.2;Parent=LotjaGi2g1v0432000.1
LjG1.1_chr2	PGSB	CDS	92896252	92896669	.	+	1	ID=LotjaGi2g1v0432000.1.CDS.2;Parent=LotjaGi2g1v0432000.1
LjG1.1_chr2	PGSB	exon	92896792	92896890	.	+	.	ID=LotjaGi2g1v0432000.1.exon.3;Parent=LotjaGi2g1v0432000.1
LjG1.1_chr2	PGSB	CDS	92896792	92896890	.	+	0	ID=LotjaGi2g1v0432000.1.CDS.3;Parent=LotjaGi2g1v0432000.1
LjG1.1_chr2	PGSB	exon	92896983	92897090	.	+	.	ID=LotjaGi2g1v0432000.1.exon.4;Parent=LotjaGi2g1v0432000.1
LjG1.1_chr2	PGSB	CDS	92896983	92897090	.	+	0	ID=LotjaGi2g1v0432000.1.CDS.4;Parent=LotjaGi2g1v0432000.1
LjG1.1_chr2	PGSB	exon	92897472	92898042	.	+	.	ID=LotjaGi2g1v0432000.1.exon.5;Parent=LotjaGi2g1v0432000.1
LjG1.1_chr2	PGSB	CDS	92897472	92898042	.	+	0	ID=LotjaGi2g1v0432000.1.CDS.5;Parent=LotjaGi2g1v0432000.1
LjG1.1_chr2	PGSB	exon	92898432	92898472	.	+	.	ID=LotjaGi2g1v0432000.1.exon.6;Parent=LotjaGi2g1v0432000.1
LjG1.1_chr2	PGSB	CDS	92898432	92898472	.	+	2	ID=LotjaGi2g1v0432000.1.CDS.6;Parent=LotjaGi2g1v0432000.1
LjG1.1_chr2	PGSB	exon	92898556	92898794	.	+	.	ID=LotjaGi2g1v0432000.1.exon.7;Parent=LotjaGi2g1v0432000.1
LjG1.1_chr2	PGSB	CDS	92898556	92898794	.	+	0	ID=LotjaGi2g1v0432000.1.CDS.7;Parent=LotjaGi2g1v0432000.1
LjG1.1_chr2	PGSB	exon	92899041	92899119	.	+	.	ID=LotjaGi2g1v0432000.1.exon.8;Parent=LotjaGi2g1v0432000.1
LjG1.1_chr2	PGSB	CDS	92899041	92899119	.	+	1	ID=LotjaGi2g1v0432000.1.CDS.8;Parent=LotjaGi2g1v0432000.1
LjG1.1_chr2	PGSB	exon	92899236	92899334	.	+	.	ID=LotjaGi2g1v0432000.1.exon.9;Parent=LotjaGi2g1v0432000.1
LjG1.1_chr2	PGSB	CDS	92899236	92899334	.	+	0	ID=LotjaGi2g1v0432000.1.CDS.9;Parent=LotjaGi2g1v0432000.1
LjG1.1_chr2	PGSB	exon	92899422	92899490	.	+	.	ID=LotjaGi2g1v0432000.1.exon.10;Parent=LotjaGi2g1v0432000.1
LjG1.1_chr2	PGSB	CDS	92899422	92899490	.	+	0	ID=LotjaGi2g1v0432000.1.CDS.10;Parent=LotjaGi2g1v0432000.1
LjG1.1_chr2	PGSB	exon	92899633	92899682	.	+	.	ID=LotjaGi2g1v0432000.1.exon.11;Parent=LotjaGi2g1v0432000.1
LjG1.1_chr2	PGSB	CDS	92899633	92899682	.	+	0	ID=LotjaGi2g1v0432000.1.CDS.11;Parent=LotjaGi2g1v0432000.1
LjG1.1_chr2	PGSB	exon	92900043	92900124	.	+	.	ID=LotjaGi2g1v0432000.1.exon.12;Parent=LotjaGi2g1v0432000.1
LjG1.1_chr2	PGSB	CDS	92900043	92900124	.	+	1	ID=LotjaGi2g1v0432000.1.CDS.12;Parent=LotjaGi2g1v0432000.1
LjG1.1_chr2	PGSB	exon	92900797	92900891	.	+	.	ID=LotjaGi2g1v0432000.1.exon.13;Parent=LotjaGi2g1v0432000.1
LjG1.1_chr2	PGSB	CDS	92900797	92900891	.	+	0	ID=LotjaGi2g1v0432000.1.CDS.13;Parent=LotjaGi2g1v0432000.1
LjG1.1_chr2	PGSB	CDS	92900985	92901108	.	+	1	ID=LotjaGi2g1v0432000.1.CDS.14;Parent=LotjaGi2g1v0432000.1
LjG1.1_chr2	PGSB	exon	92900985	92902240	.	+	.	ID=LotjaGi2g1v0432000.1.exon.14;Parent=LotjaGi2g1v0432000.1
LjG1.1_chr2	PGSB	three_prime_UTR	92901109	92902240	.	+	.	ID=LotjaGi2g1v0432000.1.three_prime_UTR.2;Parent=LotjaGi2g1v0432000.1
LjG1.1_chr2	PGSB	mRNA	92894427	92901883	.	+	.	ID=LotjaGi2g1v0432000.2;Parent=LotjaGi2g1v0432000;description=Kinase family protein;ahrdqual=*-*;GO=GO:0004672,GO:0004674,GO:0004871,GO:0005524,GO:0005622,GO:0006355,GO:0006468,GO:0016301,GO:0016310,GO:0035556;IPR=IPR000014,IPR001245,IPR011009,IPR000014,IPR000014;Pfam=SSF55785,PF07714,SSF56112,TIGR00229,PF13426;te-related=0
LjG1.1_chr2	PGSB	five_prime_UTR	92894427	92894732	.	+	.	ID=LotjaGi2g1v0432000.2.five_prime_UTR.1;Parent=LotjaGi2g1v0432000.2
LjG1.1_chr2	PGSB	exon	92894427	92895025	.	+	.	ID=LotjaGi2g1v0432000.2.exon.1;Parent=LotjaGi2g1v0432000.2
LjG1.1_chr2	PGSB	CDS	92894733	92895025	.	+	0	ID=LotjaGi2g1v0432000.2.CDS.1;Parent=LotjaGi2g1v0432000.2
LjG1.1_chr2	PGSB	exon	92896252	92896669	.	+	.	ID=LotjaGi2g1v0432000.2.exon.2;Parent=LotjaGi2g1v0432000.2
LjG1.1_chr2	PGSB	CDS	92896252	92896669	.	+	1	ID=LotjaGi2g1v0432000.2.CDS.2;Parent=LotjaGi2g1v0432000.2
LjG1.1_chr2	PGSB	exon	92896792	92896890	.	+	.	ID=LotjaGi2g1v0432000.2.exon.3;Parent=LotjaGi2g1v0432000.2
LjG1.1_chr2	PGSB	CDS	92896792	92896890	.	+	0	ID=LotjaGi2g1v0432000.2.CDS.3;Parent=LotjaGi2g1v0432000.2
LjG1.1_chr2	PGSB	exon	92896983	92897090	.	+	.	ID=LotjaGi2g1v0432000.2.exon.4;Parent=LotjaGi2g1v0432000.2
LjG1.1_chr2	PGSB	CDS	92896983	92897090	.	+	0	ID=LotjaGi2g1v0432000.2.CDS.4;Parent=LotjaGi2g1v0432000.2
LjG1.1_chr2	PGSB	exon	92897472	92898042	.	+	.	ID=LotjaGi2g1v0432000.2.exon.5;Parent=LotjaGi2g1v0432000.2
LjG1.1_chr2	PGSB	CDS	92897472	92898042	.	+	0	ID=LotjaGi2g1v0432000.2.CDS.5;Parent=LotjaGi2g1v0432000.2
LjG1.1_chr2	PGSB	exon	92898432	92898472	.	+	.	ID=LotjaGi2g1v0432000.2.exon.6;Parent=LotjaGi2g1v0432000.2
LjG1.1_chr2	PGSB	CDS	92898432	92898472	.	+	2	ID=LotjaGi2g1v0432000.2.CDS.6;Parent=LotjaGi2g1v0432000.2
LjG1.1_chr2	PGSB	exon	92898556	92898624	.	+	.	ID=LotjaGi2g1v0432000.2.exon.7;Parent=LotjaGi2g1v0432000.2
LjG1.1_chr2	PGSB	CDS	92898556	92898624	.	+	0	ID=LotjaGi2g1v0432000.2.CDS.7;Parent=LotjaGi2g1v0432000.2
LjG1.1_chr2	PGSB	exon	92898694	92898794	.	+	.	ID=LotjaGi2g1v0432000.2.exon.8;Parent=LotjaGi2g1v0432000.2
LjG1.1_chr2	PGSB	CDS	92898694	92898794	.	+	0	ID=LotjaGi2g1v0432000.2.CDS.8;Parent=LotjaGi2g1v0432000.2
LjG1.1_chr2	PGSB	exon	92899041	92899119	.	+	.	ID=LotjaGi2g1v0432000.2.exon.9;Parent=LotjaGi2g1v0432000.2
LjG1.1_chr2	PGSB	CDS	92899041	92899119	.	+	1	ID=LotjaGi2g1v0432000.2.CDS.9;Parent=LotjaGi2g1v0432000.2
LjG1.1_chr2	PGSB	exon	92899236	92899334	.	+	.	ID=LotjaGi2g1v0432000.2.exon.10;Parent=LotjaGi2g1v0432000.2
LjG1.1_chr2	PGSB	CDS	92899236	92899334	.	+	0	ID=LotjaGi2g1v0432000.2.CDS.10;Parent=LotjaGi2g1v0432000.2
LjG1.1_chr2	PGSB	exon	92899422	92899490	.	+	.	ID=LotjaGi2g1v0432000.2.exon.11;Parent=LotjaGi2g1v0432000.2
LjG1.1_chr2	PGSB	CDS	92899422	92899490	.	+	0	ID=LotjaGi2g1v0432000.2.CDS.11;Parent=LotjaGi2g1v0432000.2
LjG1.1_chr2	PGSB	exon	92899633	92899682	.	+	.	ID=LotjaGi2g1v0432000.2.exon.12;Parent=LotjaGi2g1v0432000.2
LjG1.1_chr2	PGSB	CDS	92899633	92899682	.	+	0	ID=LotjaGi2g1v0432000.2.CDS.12;Parent=LotjaGi2g1v0432000.2
LjG1.1_chr2	PGSB	exon	92900043	92900124	.	+	.	ID=LotjaGi2g1v0432000.2.exon.13;Parent=LotjaGi2g1v0432000.2
LjG1.1_chr2	PGSB	CDS	92900043	92900124	.	+	1	ID=LotjaGi2g1v0432000.2.CDS.13;Parent=LotjaGi2g1v0432000.2
LjG1.1_chr2	PGSB	exon	92900797	92900891	.	+	.	ID=LotjaGi2g1v0432000.2.exon.14;Parent=LotjaGi2g1v0432000.2
LjG1.1_chr2	PGSB	CDS	92900797	92900891	.	+	0	ID=LotjaGi2g1v0432000.2.CDS.14;Parent=LotjaGi2g1v0432000.2
LjG1.1_chr2	PGSB	CDS	92900985	92901108	.	+	1	ID=LotjaGi2g1v0432000.2.CDS.15;Parent=LotjaGi2g1v0432000.2
LjG1.1_chr2	PGSB	exon	92900985	92901883	.	+	.	ID=LotjaGi2g1v0432000.2.exon.15;Parent=LotjaGi2g1v0432000.2
LjG1.1_chr2	PGSB	three_prime_UTR	92901109	92901883	.	+	.	ID=LotjaGi2g1v0432000.2.three_prime_UTR.2;Parent=LotjaGi2g1v0432000.2
###
LjG1.1_chr2	PGSB	three_prime_UTR	92901109	92901883	.	+	.	ID=LotjaGi2g1v0432000.2.three_prime_UTR.2;Parent=LotjaGi2g1v0432000.2
LjG1.1_chr2	PGSB	gene	92904418	92908768	.	+	.	ID=LotjaGi2g1v0432100
LjG1.1_chr2	PGSB	mRNA	92904418	92908768	.	+	.	ID=LotjaGi2g1v0432100.1;Parent=LotjaGi2g1v0432100;description=IQ domain-containing protein;ahrdqual=***;IPR=IPR000048,IPR000048,IPR025064;Pfam=PF00612,PF00612,PF13178;te-related=0
LjG1.1_chr2	PGSB	five_prime_UTR	92904418	92904737	.	+	.	ID=LotjaGi2g1v0432100.1.five_prime_UTR.1;Parent=LotjaGi2g1v0432100.1
LjG1.1_chr2	PGSB	exon	92904418	92905052	.	+	.	ID=LotjaGi2g1v0432100.1.exon.1;Parent=LotjaGi2g1v0432100.1
LjG1.1_chr2	PGSB	CDS	92904738	92905052	.	+	0	ID=LotjaGi2g1v0432100.1.CDS.1;Parent=LotjaGi2g1v0432100.1
LjG1.1_chr2	PGSB	exon	92906765	92906968	.	+	.	ID=LotjaGi2g1v0432100.1.exon.2;Parent=LotjaGi2g1v0432100.1
LjG1.1_chr2	PGSB	CDS	92906765	92906968	.	+	0	ID=LotjaGi2g1v0432100.1.CDS.2;Parent=LotjaGi2g1v0432100.1
LjG1.1_chr2	PGSB	exon	92907588	92907665	.	+	.	ID=LotjaGi2g1v0432100.1.exon.3;Parent=LotjaGi2g1v0432100.1
LjG1.1_chr2	PGSB	CDS	92907588	92907665	.	+	0	ID=LotjaGi2g1v0432100.1.CDS.3;Parent=LotjaGi2g1v0432100.1
LjG1.1_chr2	PGSB	CDS	92907772	92908437	.	+	0	ID=LotjaGi2g1v0432100.1.CDS.4;Parent=LotjaGi2g1v0432100.1
LjG1.1_chr2	PGSB	exon	92907772	92908768	.	+	.	ID=LotjaGi2g1v0432100.1.exon.4;Parent=LotjaGi2g1v0432100.1
LjG1.1_chr2	PGSB	three_prime_UTR	92908438	92908768	.	+	.	ID=LotjaGi2g1v0432100.1.three_prime_UTR.2;Parent=LotjaGi2g1v0432100.1
###
LjG1.1_chr2	PGSB	three_prime_UTR	92908438	92908768	.	+	.	ID=LotjaGi2g1v0432100.1.three_prime_UTR.2;Parent=LotjaGi2g1v0432100.1
LjG1.1_chr2	PGSB	gene	92916830	92921801	.	+	.	ID=LotjaGi2g1v0432200
LjG1.1_chr2	PGSB	mRNA	92916830	92921801	.	+	.	ID=LotjaGi2g1v0432200.1;Parent=LotjaGi2g1v0432200;description=E3 ubiquitin-protein ligase family;ahrdqual=***;GO=GO:0016020,GO:0016021,GO:0016874;IPR=IPR001841;Pfam=PF13639,SSF57850;te-related=0
LjG1.1_chr2	PGSB	five_prime_UTR	92916830	92917083	.	+	.	ID=LotjaGi2g1v0432200.1.five_prime_UTR.1;Parent=LotjaGi2g1v0432200.1
LjG1.1_chr2	PGSB	exon	92916830	92917640	.	+	.	ID=LotjaGi2g1v0432200.1.exon.1;Parent=LotjaGi2g1v0432200.1
LjG1.1_chr2	PGSB	CDS	92917084	92917640	.	+	0	ID=LotjaGi2g1v0432200.1.CDS.1;Parent=LotjaGi2g1v0432200.1
LjG1.1_chr2	PGSB	exon	92918681	92918800	.	+	.	ID=LotjaGi2g1v0432200.1.exon.2;Parent=LotjaGi2g1v0432200.1
LjG1.1_chr2	PGSB	CDS	92918681	92918800	.	+	1	ID=LotjaGi2g1v0432200.1.CDS.2;Parent=LotjaGi2g1v0432200.1
LjG1.1_chr2	PGSB	exon	92918941	92919073	.	+	.	ID=LotjaGi2g1v0432200.1.exon.3;Parent=LotjaGi2g1v0432200.1
LjG1.1_chr2	PGSB	CDS	92918941	92919073	.	+	1	ID=LotjaGi2g1v0432200.1.CDS.3;Parent=LotjaGi2g1v0432200.1
LjG1.1_chr2	PGSB	exon	92920060	92920224	.	+	.	ID=LotjaGi2g1v0432200.1.exon.4;Parent=LotjaGi2g1v0432200.1
LjG1.1_chr2	PGSB	CDS	92920060	92920224	.	+	0	ID=LotjaGi2g1v0432200.1.CDS.4;Parent=LotjaGi2g1v0432200.1
LjG1.1_chr2	PGSB	CDS	92920642	92920815	.	+	0	ID=LotjaGi2g1v0432200.1.CDS.5;Parent=LotjaGi2g1v0432200.1
LjG1.1_chr2	PGSB	exon	92920642	92921801	.	+	.	ID=LotjaGi2g1v0432200.1.exon.5;Parent=LotjaGi2g1v0432200.1
LjG1.1_chr2	PGSB	three_prime_UTR	92920816	92921801	.	+	.	ID=LotjaGi2g1v0432200.1.three_prime_UTR.2;Parent=LotjaGi2g1v0432200.1
###
LjG1.1_chr2	PGSB	three_prime_UTR	92920816	92921801	.	+	.	ID=LotjaGi2g1v0432200.1.three_prime_UTR.2;Parent=LotjaGi2g1v0432200.1
LjG1.1_chr2	PGSB	gene	92921887	92926352	.	-	.	ID=LotjaGi2g1v0432300
LjG1.1_chr2	PGSB	mRNA	92921887	92926352	.	-	.	ID=LotjaGi2g1v0432300.1;Parent=LotjaGi2g1v0432300;description=Heat shock transcription factor;ahrdqual=***;GO=GO:0003677,GO:0003700,GO:0005634,GO:0006355,GO:0043565;IPR=IPR000232,IPR011991;Pfam=PF00447,SSF46785;te-related=0
LjG1.1_chr2	PGSB	three_prime_UTR	92921887	92924588	.	-	.	ID=LotjaGi2g1v0432300.1.three_prime_UTR.1;Parent=LotjaGi2g1v0432300.1
LjG1.1_chr2	PGSB	exon	92921887	92925356	.	-	.	ID=LotjaGi2g1v0432300.1.exon.1;Parent=LotjaGi2g1v0432300.1
LjG1.1_chr2	PGSB	CDS	92924589	92925356	.	-	0	ID=LotjaGi2g1v0432300.1.CDS.1;Parent=LotjaGi2g1v0432300.1
LjG1.1_chr2	PGSB	CDS	92925451	92925693	.	-	0	ID=LotjaGi2g1v0432300.1.CDS.2;Parent=LotjaGi2g1v0432300.1
LjG1.1_chr2	PGSB	exon	92925451	92925787	.	-	.	ID=LotjaGi2g1v0432300.1.exon.2;Parent=LotjaGi2g1v0432300.1
LjG1.1_chr2	PGSB	five_prime_UTR	92925694	92925787	.	-	.	ID=LotjaGi2g1v0432300.1.five_prime_UTR.2;Parent=LotjaGi2g1v0432300.1
LjG1.1_chr2	PGSB	exon	92925965	92926352	.	-	.	ID=LotjaGi2g1v0432300.1.exon.3;Parent=LotjaGi2g1v0432300.1
LjG1.1_chr2	PGSB	five_prime_UTR	92925965	92926352	.	-	.	ID=LotjaGi2g1v0432300.1.five_prime_UTR.3;Parent=LotjaGi2g1v0432300.1
###
LjG1.1_chr2	PGSB	five_prime_UTR	92925965	92926352	.	-	.	ID=LotjaGi2g1v0432300.1.five_prime_UTR.3;Parent=LotjaGi2g1v0432300.1
LjG1.1_chr2	PGSB	gene	92926992	92930613	.	-	.	ID=LotjaGi2g1v0432400
LjG1.1_chr2	PGSB	mRNA	92926992	92930613	.	-	.	ID=LotjaGi2g1v0432400.1;Parent=LotjaGi2g1v0432400;description=Myb;ahrdqual=***;GO=GO:0003677;IPR=IPR001005,IPR001005,IPR001005,IPR009057,IPR009057;Pfam=PF00249,PF00249,PF00249,SSF46689,SSF46689;te-related=0
LjG1.1_chr2	PGSB	three_prime_UTR	92926992	92927668	.	-	.	ID=LotjaGi2g1v0432400.1.three_prime_UTR.1;Parent=LotjaGi2g1v0432400.1
LjG1.1_chr2	PGSB	exon	92926992	92928320	.	-	.	ID=LotjaGi2g1v0432400.1.exon.1;Parent=LotjaGi2g1v0432400.1
LjG1.1_chr2	PGSB	CDS	92927669	92928320	.	-	1	ID=LotjaGi2g1v0432400.1.CDS.1;Parent=LotjaGi2g1v0432400.1
LjG1.1_chr2	PGSB	exon	92928573	92928701	.	-	.	ID=LotjaGi2g1v0432400.1.exon.2;Parent=LotjaGi2g1v0432400.1
LjG1.1_chr2	PGSB	CDS	92928573	92928701	.	-	1	ID=LotjaGi2g1v0432400.1.CDS.2;Parent=LotjaGi2g1v0432400.1
LjG1.1_chr2	PGSB	exon	92929091	92929194	.	-	.	ID=LotjaGi2g1v0432400.1.exon.3;Parent=LotjaGi2g1v0432400.1
LjG1.1_chr2	PGSB	CDS	92929091	92929194	.	-	0	ID=LotjaGi2g1v0432400.1.CDS.3;Parent=LotjaGi2g1v0432400.1
LjG1.1_chr2	PGSB	exon	92929288	92929382	.	-	.	ID=LotjaGi2g1v0432400.1.exon.4;Parent=LotjaGi2g1v0432400.1
LjG1.1_chr2	PGSB	CDS	92929288	92929382	.	-	2	ID=LotjaGi2g1v0432400.1.CDS.4;Parent=LotjaGi2g1v0432400.1
LjG1.1_chr2	PGSB	exon	92929591	92929648	.	-	.	ID=LotjaGi2g1v0432400.1.exon.5;Parent=LotjaGi2g1v0432400.1
LjG1.1_chr2	PGSB	CDS	92929591	92929648	.	-	0	ID=LotjaGi2g1v0432400.1.CDS.5;Parent=LotjaGi2g1v0432400.1
LjG1.1_chr2	PGSB	exon	92929847	92929889	.	-	.	ID=LotjaGi2g1v0432400.1.exon.6;Parent=LotjaGi2g1v0432400.1
LjG1.1_chr2	PGSB	CDS	92929847	92929889	.	-	1	ID=LotjaGi2g1v0432400.1.CDS.6;Parent=LotjaGi2g1v0432400.1
LjG1.1_chr2	PGSB	CDS	92929992	92930122	.	-	0	ID=LotjaGi2g1v0432400.1.CDS.7;Parent=LotjaGi2g1v0432400.1
LjG1.1_chr2	PGSB	exon	92929992	92930131	.	-	.	ID=LotjaGi2g1v0432400.1.exon.7;Parent=LotjaGi2g1v0432400.1
LjG1.1_chr2	PGSB	five_prime_UTR	92930123	92930131	.	-	.	ID=LotjaGi2g1v0432400.1.five_prime_UTR.2;Parent=LotjaGi2g1v0432400.1
LjG1.1_chr2	PGSB	exon	92930296	92930613	.	-	.	ID=LotjaGi2g1v0432400.1.exon.8;Parent=LotjaGi2g1v0432400.1
LjG1.1_chr2	PGSB	five_prime_UTR	92930296	92930613	.	-	.	ID=LotjaGi2g1v0432400.1.five_prime_UTR.3;Parent=LotjaGi2g1v0432400.1
###
LjG1.1_chr2	PGSB	five_prime_UTR	92930296	92930613	.	-	.	ID=LotjaGi2g1v0432400.1.five_prime_UTR.3;Parent=LotjaGi2g1v0432400.1
LjG1.1_chr2	PGSB	gene	92936159	92937755	.	+	.	ID=LotjaGi2g1v0432500
LjG1.1_chr2	PGSB	mRNA	92936159	92937755	.	+	.	ID=LotjaGi2g1v0432500.1;Parent=LotjaGi2g1v0432500;description=Thaumatin;ahrdqual=***;IPR=IPR001938,IPR001938;Pfam=SSF49870,PF00314;te-related=0
LjG1.1_chr2	PGSB	five_prime_UTR	92936159	92936603	.	+	.	ID=LotjaGi2g1v0432500.1.five_prime_UTR.1;Parent=LotjaGi2g1v0432500.1
LjG1.1_chr2	PGSB	exon	92936159	92937755	.	+	.	ID=LotjaGi2g1v0432500.1.exon.1;Parent=LotjaGi2g1v0432500.1
LjG1.1_chr2	PGSB	CDS	92936604	92937335	.	+	0	ID=LotjaGi2g1v0432500.1.CDS.1;Parent=LotjaGi2g1v0432500.1
LjG1.1_chr2	PGSB	three_prime_UTR	92937336	92937755	.	+	.	ID=LotjaGi2g1v0432500.1.three_prime_UTR.2;Parent=LotjaGi2g1v0432500.1
###
LjG1.1_chr2	PGSB	three_prime_UTR	92937336	92937755	.	+	.	ID=LotjaGi2g1v0432500.1.three_prime_UTR.2;Parent=LotjaGi2g1v0432500.1
LjG1.1_chr2	PGSB	gene	92949035	92955336	.	+	.	ID=LotjaGi2g1v0432600
LjG1.1_chr2	PGSB	mRNA	92949035	92955336	.	+	.	ID=LotjaGi2g1v0432600.1;Parent=LotjaGi2g1v0432600;description=Transcription initiation factor IIE subunit beta;ahrdqual=***;GO=GO:0003677,GO:0005634,GO:0005673,GO:0006351,GO:0006355,GO:0006367;IPR=IPR003166;Pfam=PF02186;te-related=0
LjG1.1_chr2	PGSB	exon	92949035	92949189	.	+	.	ID=LotjaGi2g1v0432600.1.exon.1;Parent=LotjaGi2g1v0432600.1
LjG1.1_chr2	PGSB	five_prime_UTR	92949035	92949189	.	+	.	ID=LotjaGi2g1v0432600.1.five_prime_UTR.1;Parent=LotjaGi2g1v0432600.1
LjG1.1_chr2	PGSB	exon	92949464	92949709	.	+	.	ID=LotjaGi2g1v0432600.1.exon.2;Parent=LotjaGi2g1v0432600.1
LjG1.1_chr2	PGSB	CDS	92949464	92949709	.	+	0	ID=LotjaGi2g1v0432600.1.CDS.1;Parent=LotjaGi2g1v0432600.1
LjG1.1_chr2	PGSB	exon	92950126	92950257	.	+	.	ID=LotjaGi2g1v0432600.1.exon.3;Parent=LotjaGi2g1v0432600.1
LjG1.1_chr2	PGSB	CDS	92950126	92950257	.	+	0	ID=LotjaGi2g1v0432600.1.CDS.2;Parent=LotjaGi2g1v0432600.1
LjG1.1_chr2	PGSB	exon	92950385	92950501	.	+	.	ID=LotjaGi2g1v0432600.1.exon.4;Parent=LotjaGi2g1v0432600.1
LjG1.1_chr2	PGSB	CDS	92950385	92950501	.	+	0	ID=LotjaGi2g1v0432600.1.CDS.3;Parent=LotjaGi2g1v0432600.1
LjG1.1_chr2	PGSB	CDS	92951249	92951590	.	+	0	ID=LotjaGi2g1v0432600.1.CDS.4;Parent=LotjaGi2g1v0432600.1
LjG1.1_chr2	PGSB	exon	92951249	92955336	.	+	.	ID=LotjaGi2g1v0432600.1.exon.5;Parent=LotjaGi2g1v0432600.1
LjG1.1_chr2	PGSB	three_prime_UTR	92951591	92955336	.	+	.	ID=LotjaGi2g1v0432600.1.three_prime_UTR.2;Parent=LotjaGi2g1v0432600.1
LjG1.1_chr2	PGSB	mRNA	92949464	92951590	.	+	.	ID=LotjaGi2g1v0432600.2;Parent=LotjaGi2g1v0432600;description=Transcription initiation factor IIE subunit beta;ahrdqual=***;GO=GO:0003677,GO:0005634,GO:0005673,GO:0006351,GO:0006355,GO:0006367;te-related=0
LjG1.1_chr2	PGSB	exon	92949464	92949709	.	+	.	ID=LotjaGi2g1v0432600.2.exon.1;Parent=LotjaGi2g1v0432600.2
LjG1.1_chr2	PGSB	CDS	92949464	92949709	.	+	0	ID=LotjaGi2g1v0432600.2.CDS.1;Parent=LotjaGi2g1v0432600.2
LjG1.1_chr2	PGSB	exon	92950126	92950257	.	+	.	ID=LotjaGi2g1v0432600.2.exon.2;Parent=LotjaGi2g1v0432600.2
LjG1.1_chr2	PGSB	CDS	92950126	92950257	.	+	0	ID=LotjaGi2g1v0432600.2.CDS.2;Parent=LotjaGi2g1v0432600.2
LjG1.1_chr2	PGSB	exon	92950385	92950501	.	+	.	ID=LotjaGi2g1v0432600.2.exon.3;Parent=LotjaGi2g1v0432600.2
LjG1.1_chr2	PGSB	CDS	92950385	92950501	.	+	0	ID=LotjaGi2g1v0432600.2.CDS.3;Parent=LotjaGi2g1v0432600.2
LjG1.1_chr2	PGSB	exon	92951249	92951590	.	+	.	ID=LotjaGi2g1v0432600.2.exon.4;Parent=LotjaGi2g1v0432600.2
LjG1.1_chr2	PGSB	CDS	92951249	92951590	.	+	0	ID=LotjaGi2g1v0432600.2.CDS.4;Parent=LotjaGi2g1v0432600.2
###
LjG1.1_chr2	PGSB	CDS	92951249	92951590	.	+	0	ID=LotjaGi2g1v0432600.2.CDS.4;Parent=LotjaGi2g1v0432600.2
LjG1.1_chr2	PGSB	gene	92952332	92955298	.	-	.	ID=LotjaGi2g1v0432700
LjG1.1_chr2	PGSB	mRNA	92952332	92955298	.	-	.	ID=LotjaGi2g1v0432700.1;Parent=LotjaGi2g1v0432700;description=Remorin;ahrdqual=***;IPR=IPR005516;Pfam=PF03763;te-related=0
LjG1.1_chr2	PGSB	three_prime_UTR	92952332	92952621	.	-	.	ID=LotjaGi2g1v0432700.1.three_prime_UTR.1;Parent=LotjaGi2g1v0432700.1
LjG1.1_chr2	PGSB	exon	92952332	92952822	.	-	.	ID=LotjaGi2g1v0432700.1.exon.1;Parent=LotjaGi2g1v0432700.1
LjG1.1_chr2	PGSB	CDS	92952622	92952822	.	-	0	ID=LotjaGi2g1v0432700.1.CDS.1;Parent=LotjaGi2g1v0432700.1
LjG1.1_chr2	PGSB	exon	92953033	92953114	.	-	.	ID=LotjaGi2g1v0432700.1.exon.2;Parent=LotjaGi2g1v0432700.1
LjG1.1_chr2	PGSB	CDS	92953033	92953114	.	-	1	ID=LotjaGi2g1v0432700.1.CDS.2;Parent=LotjaGi2g1v0432700.1
LjG1.1_chr2	PGSB	exon	92953569	92953656	.	-	.	ID=LotjaGi2g1v0432700.1.exon.3;Parent=LotjaGi2g1v0432700.1
LjG1.1_chr2	PGSB	CDS	92953569	92953656	.	-	2	ID=LotjaGi2g1v0432700.1.CDS.3;Parent=LotjaGi2g1v0432700.1
LjG1.1_chr2	PGSB	exon	92953732	92953782	.	-	.	ID=LotjaGi2g1v0432700.1.exon.4;Parent=LotjaGi2g1v0432700.1
LjG1.1_chr2	PGSB	CDS	92953732	92953782	.	-	2	ID=LotjaGi2g1v0432700.1.CDS.4;Parent=LotjaGi2g1v0432700.1
LjG1.1_chr2	PGSB	CDS	92954812	92954974	.	-	0	ID=LotjaGi2g1v0432700.1.CDS.5;Parent=LotjaGi2g1v0432700.1
LjG1.1_chr2	PGSB	exon	92954812	92955298	.	-	.	ID=LotjaGi2g1v0432700.1.exon.5;Parent=LotjaGi2g1v0432700.1
LjG1.1_chr2	PGSB	five_prime_UTR	92954975	92955298	.	-	.	ID=LotjaGi2g1v0432700.1.five_prime_UTR.2;Parent=LotjaGi2g1v0432700.1
###
LjG1.1_chr2	PGSB	five_prime_UTR	92954975	92955298	.	-	.	ID=LotjaGi2g1v0432700.1.five_prime_UTR.2;Parent=LotjaGi2g1v0432700.1
LjG1.1_chr2	PGSB	gene	92972768	92978974	.	+	.	ID=LotjaGi2g1v0432800
LjG1.1_chr2	PGSB	mRNA	92972768	92978974	.	+	.	ID=LotjaGi2g1v0432800.1;Parent=LotjaGi2g1v0432800;description=Myosin heavy chain-like protein;ahrdqual=***;IPR=IPR019448;Pfam=PF10358;te-related=0
LjG1.1_chr2	PGSB	five_prime_UTR	92972768	92973308	.	+	.	ID=LotjaGi2g1v0432800.1.five_prime_UTR.1;Parent=LotjaGi2g1v0432800.1
LjG1.1_chr2	PGSB	exon	92972768	92973386	.	+	.	ID=LotjaGi2g1v0432800.1.exon.1;Parent=LotjaGi2g1v0432800.1
LjG1.1_chr2	PGSB	CDS	92973309	92973386	.	+	0	ID=LotjaGi2g1v0432800.1.CDS.1;Parent=LotjaGi2g1v0432800.1
LjG1.1_chr2	PGSB	exon	92973739	92973939	.	+	.	ID=LotjaGi2g1v0432800.1.exon.2;Parent=LotjaGi2g1v0432800.1
LjG1.1_chr2	PGSB	CDS	92973739	92973939	.	+	0	ID=LotjaGi2g1v0432800.1.CDS.2;Parent=LotjaGi2g1v0432800.1
LjG1.1_chr2	PGSB	exon	92974042	92974167	.	+	.	ID=LotjaGi2g1v0432800.1.exon.3;Parent=LotjaGi2g1v0432800.1
LjG1.1_chr2	PGSB	CDS	92974042	92974167	.	+	0	ID=LotjaGi2g1v0432800.1.CDS.3;Parent=LotjaGi2g1v0432800.1
LjG1.1_chr2	PGSB	exon	92974325	92974362	.	+	.	ID=LotjaGi2g1v0432800.1.exon.4;Parent=LotjaGi2g1v0432800.1
LjG1.1_chr2	PGSB	CDS	92974325	92974362	.	+	0	ID=LotjaGi2g1v0432800.1.CDS.4;Parent=LotjaGi2g1v0432800.1
LjG1.1_chr2	PGSB	exon	92974479	92974587	.	+	.	ID=LotjaGi2g1v0432800.1.exon.5;Parent=LotjaGi2g1v0432800.1
LjG1.1_chr2	PGSB	CDS	92974479	92974587	.	+	1	ID=LotjaGi2g1v0432800.1.CDS.5;Parent=LotjaGi2g1v0432800.1
LjG1.1_chr2	PGSB	exon	92974870	92977074	.	+	.	ID=LotjaGi2g1v0432800.1.exon.6;Parent=LotjaGi2g1v0432800.1
LjG1.1_chr2	PGSB	CDS	92974870	92977074	.	+	0	ID=LotjaGi2g1v0432800.1.CDS.6;Parent=LotjaGi2g1v0432800.1
LjG1.1_chr2	PGSB	exon	92977290	92977427	.	+	.	ID=LotjaGi2g1v0432800.1.exon.7;Parent=LotjaGi2g1v0432800.1
LjG1.1_chr2	PGSB	CDS	92977290	92977427	.	+	0	ID=LotjaGi2g1v0432800.1.CDS.7;Parent=LotjaGi2g1v0432800.1
LjG1.1_chr2	PGSB	exon	92977677	92977795	.	+	.	ID=LotjaGi2g1v0432800.1.exon.8;Parent=LotjaGi2g1v0432800.1
LjG1.1_chr2	PGSB	CDS	92977677	92977795	.	+	0	ID=LotjaGi2g1v0432800.1.CDS.8;Parent=LotjaGi2g1v0432800.1
LjG1.1_chr2	PGSB	CDS	92978350	92978590	.	+	1	ID=LotjaGi2g1v0432800.1.CDS.9;Parent=LotjaGi2g1v0432800.1
LjG1.1_chr2	PGSB	exon	92978350	92978974	.	+	.	ID=LotjaGi2g1v0432800.1.exon.9;Parent=LotjaGi2g1v0432800.1
LjG1.1_chr2	PGSB	three_prime_UTR	92978591	92978974	.	+	.	ID=LotjaGi2g1v0432800.1.three_prime_UTR.2;Parent=LotjaGi2g1v0432800.1
###
LjG1.1_chr2	PGSB	three_prime_UTR	92978591	92978974	.	+	.	ID=LotjaGi2g1v0432800.1.three_prime_UTR.2;Parent=LotjaGi2g1v0432800.1
LjG1.1_chr2	PGSB	gene	92994936	93000321	.	+	.	ID=LotjaGi2g1v0432900
LjG1.1_chr2	PGSB	mRNA	92994936	93000321	.	+	.	ID=LotjaGi2g1v0432900.1;Parent=LotjaGi2g1v0432900;description=O-glucosyltransferase rumi-like protein;ahrdqual=***;GO=GO:0016020,GO:0016021,GO:0016740;IPR=IPR006598;Pfam=PF05686;te-related=0
LjG1.1_chr2	PGSB	five_prime_UTR	92994936	92995407	.	+	.	ID=LotjaGi2g1v0432900.1.five_prime_UTR.1;Parent=LotjaGi2g1v0432900.1
LjG1.1_chr2	PGSB	exon	92994936	92995506	.	+	.	ID=LotjaGi2g1v0432900.1.exon.1;Parent=LotjaGi2g1v0432900.1
LjG1.1_chr2	PGSB	CDS	92995408	92995506	.	+	0	ID=LotjaGi2g1v0432900.1.CDS.1;Parent=LotjaGi2g1v0432900.1
LjG1.1_chr2	PGSB	exon	92995687	92996030	.	+	.	ID=LotjaGi2g1v0432900.1.exon.2;Parent=LotjaGi2g1v0432900.1
LjG1.1_chr2	PGSB	CDS	92995687	92996030	.	+	0	ID=LotjaGi2g1v0432900.1.CDS.2;Parent=LotjaGi2g1v0432900.1
LjG1.1_chr2	PGSB	exon	92996138	92996413	.	+	.	ID=LotjaGi2g1v0432900.1.exon.3;Parent=LotjaGi2g1v0432900.1
LjG1.1_chr2	PGSB	CDS	92996138	92996413	.	+	1	ID=LotjaGi2g1v0432900.1.CDS.3;Parent=LotjaGi2g1v0432900.1
LjG1.1_chr2	PGSB	exon	92997299	92997491	.	+	.	ID=LotjaGi2g1v0432900.1.exon.4;Parent=LotjaGi2g1v0432900.1
LjG1.1_chr2	PGSB	CDS	92997299	92997491	.	+	1	ID=LotjaGi2g1v0432900.1.CDS.4;Parent=LotjaGi2g1v0432900.1
LjG1.1_chr2	PGSB	exon	92997677	92997741	.	+	.	ID=LotjaGi2g1v0432900.1.exon.5;Parent=LotjaGi2g1v0432900.1
LjG1.1_chr2	PGSB	CDS	92997677	92997741	.	+	0	ID=LotjaGi2g1v0432900.1.CDS.5;Parent=LotjaGi2g1v0432900.1
LjG1.1_chr2	PGSB	exon	92997920	92998130	.	+	.	ID=LotjaGi2g1v0432900.1.exon.6;Parent=LotjaGi2g1v0432900.1
LjG1.1_chr2	PGSB	CDS	92997920	92998130	.	+	1	ID=LotjaGi2g1v0432900.1.CDS.6;Parent=LotjaGi2g1v0432900.1
LjG1.1_chr2	PGSB	CDS	92998255	92998611	.	+	0	ID=LotjaGi2g1v0432900.1.CDS.7;Parent=LotjaGi2g1v0432900.1
LjG1.1_chr2	PGSB	exon	92998255	93000321	.	+	.	ID=LotjaGi2g1v0432900.1.exon.7;Parent=LotjaGi2g1v0432900.1
LjG1.1_chr2	PGSB	three_prime_UTR	92998612	93000321	.	+	.	ID=LotjaGi2g1v0432900.1.three_prime_UTR.2;Parent=LotjaGi2g1v0432900.1
###
LjG1.1_chr2	PGSB	three_prime_UTR	92998612	93000321	.	+	.	ID=LotjaGi2g1v0432900.1.three_prime_UTR.2;Parent=LotjaGi2g1v0432900.1
LjG1.1_chr2	PGSB	gene	93005479	93010362	.	+	.	ID=LotjaGi2g1v0433000
LjG1.1_chr2	PGSB	mRNA	93005479	93010362	.	+	.	ID=LotjaGi2g1v0433000.1;Parent=LotjaGi2g1v0433000;description=Receptor kinase, putative;ahrdqual=***;GO=GO:0004672,GO:0005524,GO:0006468,GO:0016020,GO:0016021,GO:0016301,GO:0016310,GO:0016491,GO:0032440,GO:0055114;IPR=IPR001245,IPR011009,IPR032675,IPR013210;Pfam=PF07714,SSF56112,SSF52058,PF08263;te-related=0
LjG1.1_chr2	PGSB	five_prime_UTR	93005479	93005934	.	+	.	ID=LotjaGi2g1v0433000.1.five_prime_UTR.1;Parent=LotjaGi2g1v0433000.1
LjG1.1_chr2	PGSB	exon	93005479	93006052	.	+	.	ID=LotjaGi2g1v0433000.1.exon.1;Parent=LotjaGi2g1v0433000.1
LjG1.1_chr2	PGSB	CDS	93005935	93006052	.	+	0	ID=LotjaGi2g1v0433000.1.CDS.1;Parent=LotjaGi2g1v0433000.1
LjG1.1_chr2	PGSB	exon	93006158	93006296	.	+	.	ID=LotjaGi2g1v0433000.1.exon.2;Parent=LotjaGi2g1v0433000.1
LjG1.1_chr2	PGSB	CDS	93006158	93006296	.	+	2	ID=LotjaGi2g1v0433000.1.CDS.2;Parent=LotjaGi2g1v0433000.1
LjG1.1_chr2	PGSB	exon	93006429	93006500	.	+	.	ID=LotjaGi2g1v0433000.1.exon.3;Parent=LotjaGi2g1v0433000.1
LjG1.1_chr2	PGSB	CDS	93006429	93006500	.	+	1	ID=LotjaGi2g1v0433000.1.CDS.3;Parent=LotjaGi2g1v0433000.1
LjG1.1_chr2	PGSB	exon	93006607	93006750	.	+	.	ID=LotjaGi2g1v0433000.1.exon.4;Parent=LotjaGi2g1v0433000.1
LjG1.1_chr2	PGSB	CDS	93006607	93006750	.	+	1	ID=LotjaGi2g1v0433000.1.CDS.4;Parent=LotjaGi2g1v0433000.1
LjG1.1_chr2	PGSB	exon	93006835	93006984	.	+	.	ID=LotjaGi2g1v0433000.1.exon.5;Parent=LotjaGi2g1v0433000.1
LjG1.1_chr2	PGSB	CDS	93006835	93006984	.	+	1	ID=LotjaGi2g1v0433000.1.CDS.5;Parent=LotjaGi2g1v0433000.1
LjG1.1_chr2	PGSB	exon	93007203	93007319	.	+	.	ID=LotjaGi2g1v0433000.1.exon.6;Parent=LotjaGi2g1v0433000.1
LjG1.1_chr2	PGSB	CDS	93007203	93007319	.	+	1	ID=LotjaGi2g1v0433000.1.CDS.6;Parent=LotjaGi2g1v0433000.1
LjG1.1_chr2	PGSB	exon	93007394	93007458	.	+	.	ID=LotjaGi2g1v0433000.1.exon.7;Parent=LotjaGi2g1v0433000.1
LjG1.1_chr2	PGSB	CDS	93007394	93007458	.	+	1	ID=LotjaGi2g1v0433000.1.CDS.7;Parent=LotjaGi2g1v0433000.1
LjG1.1_chr2	PGSB	exon	93007831	93008082	.	+	.	ID=LotjaGi2g1v0433000.1.exon.8;Parent=LotjaGi2g1v0433000.1
LjG1.1_chr2	PGSB	CDS	93007831	93008082	.	+	2	ID=LotjaGi2g1v0433000.1.CDS.8;Parent=LotjaGi2g1v0433000.1
LjG1.1_chr2	PGSB	exon	93008168	93008373	.	+	.	ID=LotjaGi2g1v0433000.1.exon.9;Parent=LotjaGi2g1v0433000.1
LjG1.1_chr2	PGSB	CDS	93008168	93008373	.	+	2	ID=LotjaGi2g1v0433000.1.CDS.9;Parent=LotjaGi2g1v0433000.1
LjG1.1_chr2	PGSB	exon	93008475	93008610	.	+	.	ID=LotjaGi2g1v0433000.1.exon.10;Parent=LotjaGi2g1v0433000.1
LjG1.1_chr2	PGSB	CDS	93008475	93008610	.	+	0	ID=LotjaGi2g1v0433000.1.CDS.10;Parent=LotjaGi2g1v0433000.1
LjG1.1_chr2	PGSB	exon	93008688	93008845	.	+	.	ID=LotjaGi2g1v0433000.1.exon.11;Parent=LotjaGi2g1v0433000.1
LjG1.1_chr2	PGSB	CDS	93008688	93008845	.	+	2	ID=LotjaGi2g1v0433000.1.CDS.11;Parent=LotjaGi2g1v0433000.1
LjG1.1_chr2	PGSB	exon	93008956	93009171	.	+	.	ID=LotjaGi2g1v0433000.1.exon.12;Parent=LotjaGi2g1v0433000.1
LjG1.1_chr2	PGSB	CDS	93008956	93009171	.	+	0	ID=LotjaGi2g1v0433000.1.CDS.12;Parent=LotjaGi2g1v0433000.1
LjG1.1_chr2	PGSB	CDS	93009254	93009499	.	+	0	ID=LotjaGi2g1v0433000.1.CDS.13;Parent=LotjaGi2g1v0433000.1
LjG1.1_chr2	PGSB	exon	93009254	93010362	.	+	.	ID=LotjaGi2g1v0433000.1.exon.13;Parent=LotjaGi2g1v0433000.1
LjG1.1_chr2	PGSB	three_prime_UTR	93009500	93010362	.	+	.	ID=LotjaGi2g1v0433000.1.three_prime_UTR.2;Parent=LotjaGi2g1v0433000.1
LjG1.1_chr2	PGSB	mRNA	93006132	93009499	.	+	.	ID=LotjaGi2g1v0433000.2;Parent=LotjaGi2g1v0433000;description=Receptor kinase, putative;ahrdqual=***;GO=GO:0004672,GO:0005524,GO:0006468,GO:0016020,GO:0016021,GO:0016301,GO:0016310,GO:0016491,GO:0032440,GO:0055114;IPR=IPR032675,IPR001245,IPR011009;Pfam=SSF52058,PF07714,SSF56112;te-related=0
LjG1.1_chr2	PGSB	exon	93006132	93006296	.	+	.	ID=LotjaGi2g1v0433000.2.exon.1;Parent=LotjaGi2g1v0433000.2
LjG1.1_chr2	PGSB	exon	93006429	93006500	.	+	.	ID=LotjaGi2g1v0433000.2.exon.2;Parent=LotjaGi2g1v0433000.2
LjG1.1_chr2	PGSB	exon	93006607	93006750	.	+	.	ID=LotjaGi2g1v0433000.2.exon.3;Parent=LotjaGi2g1v0433000.2
LjG1.1_chr2	PGSB	CDS	93006689	93006750	.	+	0	ID=LotjaGi2g1v0433000.2.CDS.1;Parent=LotjaGi2g1v0433000.2
LjG1.1_chr2	PGSB	exon	93006835	93006984	.	+	.	ID=LotjaGi2g1v0433000.2.exon.4;Parent=LotjaGi2g1v0433000.2
LjG1.1_chr2	PGSB	CDS	93006835	93006984	.	+	1	ID=LotjaGi2g1v0433000.2.CDS.2;Parent=LotjaGi2g1v0433000.2
LjG1.1_chr2	PGSB	exon	93007203	93007319	.	+	.	ID=LotjaGi2g1v0433000.2.exon.5;Parent=LotjaGi2g1v0433000.2
LjG1.1_chr2	PGSB	CDS	93007203	93007319	.	+	1	ID=LotjaGi2g1v0433000.2.CDS.3;Parent=LotjaGi2g1v0433000.2
LjG1.1_chr2	PGSB	exon	93007394	93007458	.	+	.	ID=LotjaGi2g1v0433000.2.exon.6;Parent=LotjaGi2g1v0433000.2
LjG1.1_chr2	PGSB	CDS	93007394	93007458	.	+	1	ID=LotjaGi2g1v0433000.2.CDS.4;Parent=LotjaGi2g1v0433000.2
LjG1.1_chr2	PGSB	exon	93007831	93008082	.	+	.	ID=LotjaGi2g1v0433000.2.exon.7;Parent=LotjaGi2g1v0433000.2
LjG1.1_chr2	PGSB	CDS	93007831	93008082	.	+	2	ID=LotjaGi2g1v0433000.2.CDS.5;Parent=LotjaGi2g1v0433000.2
LjG1.1_chr2	PGSB	exon	93008168	93008373	.	+	.	ID=LotjaGi2g1v0433000.2.exon.8;Parent=LotjaGi2g1v0433000.2
LjG1.1_chr2	PGSB	CDS	93008168	93008373	.	+	2	ID=LotjaGi2g1v0433000.2.CDS.6;Parent=LotjaGi2g1v0433000.2
LjG1.1_chr2	PGSB	exon	93008475	93008610	.	+	.	ID=LotjaGi2g1v0433000.2.exon.9;Parent=LotjaGi2g1v0433000.2
LjG1.1_chr2	PGSB	CDS	93008475	93008610	.	+	0	ID=LotjaGi2g1v0433000.2.CDS.7;Parent=LotjaGi2g1v0433000.2
LjG1.1_chr2	PGSB	exon	93008688	93008845	.	+	.	ID=LotjaGi2g1v0433000.2.exon.10;Parent=LotjaGi2g1v0433000.2
LjG1.1_chr2	PGSB	CDS	93008688	93008845	.	+	2	ID=LotjaGi2g1v0433000.2.CDS.8;Parent=LotjaGi2g1v0433000.2
LjG1.1_chr2	PGSB	exon	93008956	93009171	.	+	.	ID=LotjaGi2g1v0433000.2.exon.11;Parent=LotjaGi2g1v0433000.2
LjG1.1_chr2	PGSB	CDS	93008956	93009171	.	+	0	ID=LotjaGi2g1v0433000.2.CDS.9;Parent=LotjaGi2g1v0433000.2
LjG1.1_chr2	PGSB	exon	93009254	93009499	.	+	.	ID=LotjaGi2g1v0433000.2.exon.12;Parent=LotjaGi2g1v0433000.2
LjG1.1_chr2	PGSB	CDS	93009254	93009499	.	+	0	ID=LotjaGi2g1v0433000.2.CDS.10;Parent=LotjaGi2g1v0433000.2
###
LjG1.1_chr2	PGSB	CDS	93009254	93009499	.	+	0	ID=LotjaGi2g1v0433000.2.CDS.10;Parent=LotjaGi2g1v0433000.2
LjG1.1_chr2	PGSB	gene	93011684	93014335	.	-	.	ID=LotjaGi2g1v0433100
LjG1.1_chr2	PGSB	mRNA	93011684	93014335	.	-	.	ID=LotjaGi2g1v0433100.1;Parent=LotjaGi2g1v0433100;description=Actin depolymerizing factor, putative;ahrdqual=*-*;GO=GO:0003676,GO:0003779,GO:0005622,GO:0008270,GO:0015629,GO:0030042;IPR=IPR002108;Pfam=PF00241,SSF55753;te-related=0
LjG1.1_chr2	PGSB	three_prime_UTR	93011684	93012438	.	-	.	ID=LotjaGi2g1v0433100.1.three_prime_UTR.1;Parent=LotjaGi2g1v0433100.1
LjG1.1_chr2	PGSB	exon	93011684	93012589	.	-	.	ID=LotjaGi2g1v0433100.1.exon.1;Parent=LotjaGi2g1v0433100.1
LjG1.1_chr2	PGSB	CDS	93012439	93012589	.	-	1	ID=LotjaGi2g1v0433100.1.CDS.1;Parent=LotjaGi2g1v0433100.1
LjG1.1_chr2	PGSB	exon	93012674	93012933	.	-	.	ID=LotjaGi2g1v0433100.1.exon.2;Parent=LotjaGi2g1v0433100.1
LjG1.1_chr2	PGSB	CDS	93012674	93012933	.	-	0	ID=LotjaGi2g1v0433100.1.CDS.2;Parent=LotjaGi2g1v0433100.1
LjG1.1_chr2	PGSB	CDS	93014144	93014146	.	-	0	ID=LotjaGi2g1v0433100.1.CDS.3;Parent=LotjaGi2g1v0433100.1
LjG1.1_chr2	PGSB	exon	93014144	93014335	.	-	.	ID=LotjaGi2g1v0433100.1.exon.3;Parent=LotjaGi2g1v0433100.1
LjG1.1_chr2	PGSB	five_prime_UTR	93014147	93014335	.	-	.	ID=LotjaGi2g1v0433100.1.five_prime_UTR.2;Parent=LotjaGi2g1v0433100.1
LjG1.1_chr2	PGSB	mRNA	93012439	93012953	.	-	.	ID=LotjaGi2g1v0433100.2;Parent=LotjaGi2g1v0433100;description=Actin depolymerizing factor, putative;ahrdqual=*-*;GO=GO:0003676,GO:0003779,GO:0005622,GO:0008270,GO:0015629,GO:0030042;IPR=IPR002108;Pfam=PF00241,SSF55753;te-related=0
LjG1.1_chr2	PGSB	exon	93012439	93012589	.	-	.	ID=LotjaGi2g1v0433100.2.exon.1;Parent=LotjaGi2g1v0433100.2
LjG1.1_chr2	PGSB	CDS	93012439	93012589	.	-	1	ID=LotjaGi2g1v0433100.2.CDS.1;Parent=LotjaGi2g1v0433100.2
LjG1.1_chr2	PGSB	CDS	93012674	93012915	.	-	0	ID=LotjaGi2g1v0433100.2.CDS.2;Parent=LotjaGi2g1v0433100.2
LjG1.1_chr2	PGSB	exon	93012674	93012953	.	-	.	ID=LotjaGi2g1v0433100.2.exon.2;Parent=LotjaGi2g1v0433100.2
###
LjG1.1_chr2	PGSB	exon	93012674	93012953	.	-	.	ID=LotjaGi2g1v0433100.2.exon.2;Parent=LotjaGi2g1v0433100.2
LjG1.1_chr2	PGSB	gene	93015104	93017393	.	-	.	ID=LotjaGi2g1v0433200
LjG1.1_chr2	PGSB	mRNA	93015104	93017393	.	-	.	ID=LotjaGi2g1v0433200.1;Parent=LotjaGi2g1v0433200;description=UDP-N-acetylglucosamine--N-acetylmuramyl-(pentapeptide) pyrophosphoryl-undecaprenol N-acetylglucosamine transferase;ahrdqual=--*;GO=GO:0005886,GO:0005975,GO:0007049,GO:0008360,GO:0009252,GO:0016020,GO:0016740,GO:0016757,GO:0016758,GO:0030259,GO:0050511,GO:0051301,GO:0051991,GO:0071555;IPR=IPR007235;Pfam=SSF53756,PF04101;te-related=0
LjG1.1_chr2	PGSB	three_prime_UTR	93015104	93015439	.	-	.	ID=LotjaGi2g1v0433200.1.three_prime_UTR.1;Parent=LotjaGi2g1v0433200.1
LjG1.1_chr2	PGSB	exon	93015104	93015696	.	-	.	ID=LotjaGi2g1v0433200.1.exon.1;Parent=LotjaGi2g1v0433200.1
LjG1.1_chr2	PGSB	CDS	93015440	93015696	.	-	2	ID=LotjaGi2g1v0433200.1.CDS.1;Parent=LotjaGi2g1v0433200.1
LjG1.1_chr2	PGSB	exon	93015785	93015881	.	-	.	ID=LotjaGi2g1v0433200.1.exon.2;Parent=LotjaGi2g1v0433200.1
LjG1.1_chr2	PGSB	CDS	93015785	93015881	.	-	0	ID=LotjaGi2g1v0433200.1.CDS.2;Parent=LotjaGi2g1v0433200.1
LjG1.1_chr2	PGSB	CDS	93016814	93016993	.	-	0	ID=LotjaGi2g1v0433200.1.CDS.3;Parent=LotjaGi2g1v0433200.1
LjG1.1_chr2	PGSB	exon	93016814	93017393	.	-	.	ID=LotjaGi2g1v0433200.1.exon.3;Parent=LotjaGi2g1v0433200.1
LjG1.1_chr2	PGSB	five_prime_UTR	93016994	93017393	.	-	.	ID=LotjaGi2g1v0433200.1.five_prime_UTR.2;Parent=LotjaGi2g1v0433200.1
LjG1.1_chr2	PGSB	mRNA	93015440	93016993	.	-	.	ID=LotjaGi2g1v0433200.2;Parent=LotjaGi2g1v0433200;description=UDP-N-acetylglucosamine--N-acetylmuramyl-(pentapeptide) pyrophosphoryl-undecaprenol N-acetylglucosamine transferase;ahrdqual=--*;GO=GO:0005886,GO:0005975,GO:0007049,GO:0008360,GO:0009252,GO:0016020,GO:0016740,GO:0016757,GO:0016758,GO:0030259,GO:0050511,GO:0051301,GO:0051991,GO:0071555;IPR=IPR007235;Pfam=PF04101,SSF53756;te-related=0
LjG1.1_chr2	PGSB	exon	93015440	93015498	.	-	.	ID=LotjaGi2g1v0433200.2.exon.1;Parent=LotjaGi2g1v0433200.2
LjG1.1_chr2	PGSB	CDS	93015440	93015498	.	-	2	ID=LotjaGi2g1v0433200.2.CDS.1;Parent=LotjaGi2g1v0433200.2
LjG1.1_chr2	PGSB	exon	93015613	93015696	.	-	.	ID=LotjaGi2g1v0433200.2.exon.2;Parent=LotjaGi2g1v0433200.2
LjG1.1_chr2	PGSB	CDS	93015613	93015696	.	-	2	ID=LotjaGi2g1v0433200.2.CDS.2;Parent=LotjaGi2g1v0433200.2
LjG1.1_chr2	PGSB	exon	93015785	93015881	.	-	.	ID=LotjaGi2g1v0433200.2.exon.3;Parent=LotjaGi2g1v0433200.2
LjG1.1_chr2	PGSB	CDS	93015785	93015881	.	-	0	ID=LotjaGi2g1v0433200.2.CDS.3;Parent=LotjaGi2g1v0433200.2
LjG1.1_chr2	PGSB	exon	93016814	93016993	.	-	.	ID=LotjaGi2g1v0433200.2.exon.4;Parent=LotjaGi2g1v0433200.2
LjG1.1_chr2	PGSB	CDS	93016814	93016993	.	-	0	ID=LotjaGi2g1v0433200.2.CDS.4;Parent=LotjaGi2g1v0433200.2
LjG1.1_chr2	PGSB	mRNA	93016769	93016993	.	-	.	ID=LotjaGi2g1v0433200.3;Parent=LotjaGi2g1v0433200;description=UDP-N-acetylglucosamine transferase subunit ALG13 like;ahrdqual=*-*;GO=GO:0004577,GO:0016740,GO:0016757,GO:0016758;IPR=IPR007235;Pfam=PF04101;te-related=0
LjG1.1_chr2	PGSB	exon	93016769	93016993	.	-	.	ID=LotjaGi2g1v0433200.3.exon.1;Parent=LotjaGi2g1v0433200.3
LjG1.1_chr2	PGSB	CDS	93016769	93016993	.	-	0	ID=LotjaGi2g1v0433200.3.CDS.1;Parent=LotjaGi2g1v0433200.3
###
LjG1.1_chr2	PGSB	CDS	93016769	93016993	.	-	0	ID=LotjaGi2g1v0433200.3.CDS.1;Parent=LotjaGi2g1v0433200.3
LjG1.1_chr2	PGSB	gene	93019405	93024347	.	+	.	ID=LotjaGi2g1v0433300
LjG1.1_chr2	PGSB	mRNA	93019405	93024347	.	+	.	ID=LotjaGi2g1v0433300.1;Parent=LotjaGi2g1v0433300;description=Copper-transporting ATPase;ahrdqual=***;GO=GO:0000166,GO:0005507,GO:0005524,GO:0005794,GO:0006811,GO:0006812,GO:0006825,GO:0006879,GO:0012510,GO:0016020,GO:0016021,GO:0016787,GO:0019829,GO:0030001,GO:0046872,GO:0055085,GO:0060003,GO:0099132;IPR=IPR006122,IPR006122,IPR001757,IPR006121,IPR006121,IPR006121,IPR023214,IPR023214,IPR006121,IPR006121,IPR008250,IPR027256;Pfam=TIGR00003,TIGR00003,TIGR01494,PF00403,PF00403,PF00702,SSF81665,SSF81665,SSF55008,SSF81653,SSF56784,SSF56784,SSF55008,SSF55008,PF00122,TIGR01525;te-related=0
LjG1.1_chr2	PGSB	five_prime_UTR	93019405	93019571	.	+	.	ID=LotjaGi2g1v0433300.1.five_prime_UTR.1;Parent=LotjaGi2g1v0433300.1
LjG1.1_chr2	PGSB	exon	93019405	93019859	.	+	.	ID=LotjaGi2g1v0433300.1.exon.1;Parent=LotjaGi2g1v0433300.1
LjG1.1_chr2	PGSB	CDS	93019572	93019859	.	+	0	ID=LotjaGi2g1v0433300.1.CDS.1;Parent=LotjaGi2g1v0433300.1
LjG1.1_chr2	PGSB	exon	93019944	93021350	.	+	.	ID=LotjaGi2g1v0433300.1.exon.2;Parent=LotjaGi2g1v0433300.1
LjG1.1_chr2	PGSB	CDS	93019944	93021350	.	+	0	ID=LotjaGi2g1v0433300.1.CDS.2;Parent=LotjaGi2g1v0433300.1
LjG1.1_chr2	PGSB	exon	93021583	93021837	.	+	.	ID=LotjaGi2g1v0433300.1.exon.3;Parent=LotjaGi2g1v0433300.1
LjG1.1_chr2	PGSB	CDS	93021583	93021837	.	+	0	ID=LotjaGi2g1v0433300.1.CDS.3;Parent=LotjaGi2g1v0433300.1
LjG1.1_chr2	PGSB	exon	93022479	93022601	.	+	.	ID=LotjaGi2g1v0433300.1.exon.4;Parent=LotjaGi2g1v0433300.1
LjG1.1_chr2	PGSB	CDS	93022479	93022601	.	+	0	ID=LotjaGi2g1v0433300.1.CDS.4;Parent=LotjaGi2g1v0433300.1
LjG1.1_chr2	PGSB	exon	93022774	93023250	.	+	.	ID=LotjaGi2g1v0433300.1.exon.5;Parent=LotjaGi2g1v0433300.1
LjG1.1_chr2	PGSB	CDS	93022774	93023250	.	+	0	ID=LotjaGi2g1v0433300.1.CDS.5;Parent=LotjaGi2g1v0433300.1
LjG1.1_chr2	PGSB	CDS	93023347	93023790	.	+	0	ID=LotjaGi2g1v0433300.1.CDS.6;Parent=LotjaGi2g1v0433300.1
LjG1.1_chr2	PGSB	exon	93023347	93024347	.	+	.	ID=LotjaGi2g1v0433300.1.exon.6;Parent=LotjaGi2g1v0433300.1
LjG1.1_chr2	PGSB	three_prime_UTR	93023791	93024347	.	+	.	ID=LotjaGi2g1v0433300.1.three_prime_UTR.2;Parent=LotjaGi2g1v0433300.1
###
LjG1.1_chr2	PGSB	three_prime_UTR	93023791	93024347	.	+	.	ID=LotjaGi2g1v0433300.1.three_prime_UTR.2;Parent=LotjaGi2g1v0433300.1
LjG1.1_chr2	PGSB	gene	93023010	93023510	.	-	.	ID=LotjaGi2g1v0433400_LC
LjG1.1_chr2	PGSB	mRNA	93023010	93023510	.	-	.	ID=LotjaGi2g1v0433400_LC.1;Parent=LotjaGi2g1v0433400_LC
LjG1.1_chr2	PGSB	exon	93023010	93023158	.	-	.	ID=LotjaGi2g1v0433400_LC.1.exon.1;Parent=LotjaGi2g1v0433400_LC.1
LjG1.1_chr2	PGSB	exon	93023396	93023510	.	-	.	ID=LotjaGi2g1v0433400_LC.1.exon.2;Parent=LotjaGi2g1v0433400_LC.1
###
LjG1.1_chr2	PGSB	exon	93023396	93023510	.	-	.	ID=LotjaGi2g1v0433400_LC.1.exon.2;Parent=LotjaGi2g1v0433400_LC.1
LjG1.1_chr2	PGSB	gene	93025417	93032449	.	+	.	ID=LotjaGi2g1v0433500
LjG1.1_chr2	PGSB	mRNA	93025417	93032449	.	+	.	ID=LotjaGi2g1v0433500.1;Parent=LotjaGi2g1v0433500;description=Copper-transporting ATPase;ahrdqual=***;GO=GO:0000166,GO:0005507,GO:0005524,GO:0005794,GO:0006811,GO:0006812,GO:0006825,GO:0006879,GO:0012510,GO:0016020,GO:0016021,GO:0016787,GO:0019829,GO:0030001,GO:0046872,GO:0055085,GO:0060003,GO:0099132;IPR=IPR027256,IPR006121,IPR001757,IPR006122,IPR006122,IPR006121,IPR006121,IPR006121,IPR023214,IPR023214,IPR006121,IPR008250;Pfam=TIGR01525,SSF81665,SSF81665,SSF55008,TIGR01494,PF00702,TIGR00003,TIGR00003,SSF81653,SSF55008,PF00403,PF00403,SSF56784,SSF56784,SSF55008,PF00122;te-related=0
LjG1.1_chr2	PGSB	five_prime_UTR	93025417	93026156	.	+	.	ID=LotjaGi2g1v0433500.1.five_prime_UTR.1;Parent=LotjaGi2g1v0433500.1
LjG1.1_chr2	PGSB	exon	93025417	93026447	.	+	.	ID=LotjaGi2g1v0433500.1.exon.1;Parent=LotjaGi2g1v0433500.1
LjG1.1_chr2	PGSB	CDS	93026157	93026447	.	+	0	ID=LotjaGi2g1v0433500.1.CDS.1;Parent=LotjaGi2g1v0433500.1
LjG1.1_chr2	PGSB	exon	93027229	93028620	.	+	.	ID=LotjaGi2g1v0433500.1.exon.2;Parent=LotjaGi2g1v0433500.1
LjG1.1_chr2	PGSB	CDS	93027229	93028620	.	+	0	ID=LotjaGi2g1v0433500.1.CDS.2;Parent=LotjaGi2g1v0433500.1
LjG1.1_chr2	PGSB	exon	93029058	93029312	.	+	.	ID=LotjaGi2g1v0433500.1.exon.3;Parent=LotjaGi2g1v0433500.1
LjG1.1_chr2	PGSB	CDS	93029058	93029312	.	+	0	ID=LotjaGi2g1v0433500.1.CDS.3;Parent=LotjaGi2g1v0433500.1
LjG1.1_chr2	PGSB	exon	93029398	93029520	.	+	.	ID=LotjaGi2g1v0433500.1.exon.4;Parent=LotjaGi2g1v0433500.1
LjG1.1_chr2	PGSB	CDS	93029398	93029520	.	+	0	ID=LotjaGi2g1v0433500.1.CDS.4;Parent=LotjaGi2g1v0433500.1
LjG1.1_chr2	PGSB	exon	93029595	93030074	.	+	.	ID=LotjaGi2g1v0433500.1.exon.5;Parent=LotjaGi2g1v0433500.1
LjG1.1_chr2	PGSB	CDS	93029595	93030074	.	+	0	ID=LotjaGi2g1v0433500.1.CDS.5;Parent=LotjaGi2g1v0433500.1
LjG1.1_chr2	PGSB	CDS	93030239	93030655	.	+	0	ID=LotjaGi2g1v0433500.1.CDS.6;Parent=LotjaGi2g1v0433500.1
LjG1.1_chr2	PGSB	exon	93030239	93032449	.	+	.	ID=LotjaGi2g1v0433500.1.exon.6;Parent=LotjaGi2g1v0433500.1
LjG1.1_chr2	PGSB	three_prime_UTR	93030656	93032449	.	+	.	ID=LotjaGi2g1v0433500.1.three_prime_UTR.2;Parent=LotjaGi2g1v0433500.1
LjG1.1_chr2	PGSB	mRNA	93029745	93030655	.	+	.	ID=LotjaGi2g1v0433500.2;Parent=LotjaGi2g1v0433500;description=Copper-transporting ATPase;ahrdqual=*-*;GO=GO:0000166,GO:0005507,GO:0005524,GO:0005794,GO:0006811,GO:0006812,GO:0006825,GO:0006879,GO:0012510,GO:0016020,GO:0016021,GO:0016787,GO:0019829,GO:0030001,GO:0046872,GO:0055085,GO:0060003,GO:0099132;IPR=IPR023214,IPR001757;Pfam=SSF56784,PF00702,TIGR01494;te-related=0
LjG1.1_chr2	PGSB	exon	93029745	93030074	.	+	.	ID=LotjaGi2g1v0433500.2.exon.1;Parent=LotjaGi2g1v0433500.2
LjG1.1_chr2	PGSB	CDS	93029745	93030074	.	+	0	ID=LotjaGi2g1v0433500.2.CDS.1;Parent=LotjaGi2g1v0433500.2
LjG1.1_chr2	PGSB	exon	93030239	93030655	.	+	.	ID=LotjaGi2g1v0433500.2.exon.2;Parent=LotjaGi2g1v0433500.2
LjG1.1_chr2	PGSB	CDS	93030239	93030655	.	+	0	ID=LotjaGi2g1v0433500.2.CDS.2;Parent=LotjaGi2g1v0433500.2
###
LjG1.1_chr2	PGSB	CDS	93030239	93030655	.	+	0	ID=LotjaGi2g1v0433500.2.CDS.2;Parent=LotjaGi2g1v0433500.2
LjG1.1_chr2	PGSB	gene	93033709	93038890	.	+	.	ID=LotjaGi2g1v0433600
LjG1.1_chr2	PGSB	mRNA	93033709	93038890	.	+	.	ID=LotjaGi2g1v0433600.1;Parent=LotjaGi2g1v0433600;description=C2 domain-containing family protein;ahrdqual=***;GO=GO:0016020,GO:0016021;IPR=IPR000008,IPR000008,IPR000008,IPR000008,IPR000008,IPR013583,IPR000008,IPR000008,IPR000008;Pfam=SSF49562,PF00168,PF00168,PF00168,PF00168,PF08372,SSF49562,SSF49562,SSF49562;te-related=0
LjG1.1_chr2	PGSB	exon	93033709	93033925	.	+	.	ID=LotjaGi2g1v0433600.1.exon.1;Parent=LotjaGi2g1v0433600.1
LjG1.1_chr2	PGSB	five_prime_UTR	93033709	93033925	.	+	.	ID=LotjaGi2g1v0433600.1.five_prime_UTR.1;Parent=LotjaGi2g1v0433600.1
LjG1.1_chr2	PGSB	exon	93034349	93034504	.	+	.	ID=LotjaGi2g1v0433600.1.exon.2;Parent=LotjaGi2g1v0433600.1
LjG1.1_chr2	PGSB	five_prime_UTR	93034349	93034504	.	+	.	ID=LotjaGi2g1v0433600.1.five_prime_UTR.2;Parent=LotjaGi2g1v0433600.1
LjG1.1_chr2	PGSB	five_prime_UTR	93035347	93035418	.	+	.	ID=LotjaGi2g1v0433600.1.five_prime_UTR.3;Parent=LotjaGi2g1v0433600.1
LjG1.1_chr2	PGSB	exon	93035347	93038890	.	+	.	ID=LotjaGi2g1v0433600.1.exon.3;Parent=LotjaGi2g1v0433600.1
LjG1.1_chr2	PGSB	CDS	93035419	93038427	.	+	0	ID=LotjaGi2g1v0433600.1.CDS.1;Parent=LotjaGi2g1v0433600.1
LjG1.1_chr2	PGSB	three_prime_UTR	93038428	93038890	.	+	.	ID=LotjaGi2g1v0433600.1.three_prime_UTR.4;Parent=LotjaGi2g1v0433600.1
LjG1.1_chr2	PGSB	mRNA	93035370	93038427	.	+	.	ID=LotjaGi2g1v0433600.2;Parent=LotjaGi2g1v0433600;description=C2 domain-containing family protein;ahrdqual=***;GO=GO:0016020,GO:0016021;te-related=0
LjG1.1_chr2	PGSB	exon	93035370	93038427	.	+	.	ID=LotjaGi2g1v0433600.2.exon.1;Parent=LotjaGi2g1v0433600.2
LjG1.1_chr2	PGSB	CDS	93035419	93038427	.	+	0	ID=LotjaGi2g1v0433600.2.CDS.1;Parent=LotjaGi2g1v0433600.2
###
LjG1.1_chr2	PGSB	CDS	93035419	93038427	.	+	0	ID=LotjaGi2g1v0433600.2.CDS.1;Parent=LotjaGi2g1v0433600.2
LjG1.1_chr2	PGSB	gene	93039125	93044817	.	-	.	ID=LotjaGi2g1v0433700
LjG1.1_chr2	PGSB	mRNA	93039125	93044817	.	-	.	ID=LotjaGi2g1v0433700.1;Parent=LotjaGi2g1v0433700;description=AT hook motif DNA-binding family protein;ahrdqual=***;GO=GO:0003677;IPR=IPR005175;Pfam=SSF117856,PF03479;te-related=0
LjG1.1_chr2	PGSB	three_prime_UTR	93039125	93041519	.	-	.	ID=LotjaGi2g1v0433700.1.three_prime_UTR.1;Parent=LotjaGi2g1v0433700.1
LjG1.1_chr2	PGSB	exon	93039125	93041762	.	-	.	ID=LotjaGi2g1v0433700.1.exon.1;Parent=LotjaGi2g1v0433700.1
LjG1.1_chr2	PGSB	CDS	93041520	93041762	.	-	0	ID=LotjaGi2g1v0433700.1.CDS.1;Parent=LotjaGi2g1v0433700.1
LjG1.1_chr2	PGSB	exon	93041959	93042117	.	-	.	ID=LotjaGi2g1v0433700.1.exon.2;Parent=LotjaGi2g1v0433700.1
LjG1.1_chr2	PGSB	CDS	93041959	93042117	.	-	0	ID=LotjaGi2g1v0433700.1.CDS.2;Parent=LotjaGi2g1v0433700.1
LjG1.1_chr2	PGSB	exon	93042337	93042468	.	-	.	ID=LotjaGi2g1v0433700.1.exon.3;Parent=LotjaGi2g1v0433700.1
LjG1.1_chr2	PGSB	CDS	93042337	93042468	.	-	0	ID=LotjaGi2g1v0433700.1.CDS.3;Parent=LotjaGi2g1v0433700.1
LjG1.1_chr2	PGSB	exon	93043074	93043141	.	-	.	ID=LotjaGi2g1v0433700.1.exon.4;Parent=LotjaGi2g1v0433700.1
LjG1.1_chr2	PGSB	CDS	93043074	93043141	.	-	2	ID=LotjaGi2g1v0433700.1.CDS.4;Parent=LotjaGi2g1v0433700.1
LjG1.1_chr2	PGSB	CDS	93044101	93044602	.	-	0	ID=LotjaGi2g1v0433700.1.CDS.5;Parent=LotjaGi2g1v0433700.1
LjG1.1_chr2	PGSB	exon	93044101	93044817	.	-	.	ID=LotjaGi2g1v0433700.1.exon.5;Parent=LotjaGi2g1v0433700.1
LjG1.1_chr2	PGSB	five_prime_UTR	93044603	93044817	.	-	.	ID=LotjaGi2g1v0433700.1.five_prime_UTR.2;Parent=LotjaGi2g1v0433700.1
###
LjG1.1_chr2	PGSB	five_prime_UTR	93044603	93044817	.	-	.	ID=LotjaGi2g1v0433700.1.five_prime_UTR.2;Parent=LotjaGi2g1v0433700.1
LjG1.1_chr2	PGSB	gene	93039262	93041124	.	+	.	ID=LotjaGi2g1v0433800
LjG1.1_chr2	PGSB	mRNA	93039262	93041124	.	+	.	ID=LotjaGi2g1v0433800.1;Parent=LotjaGi2g1v0433800;description=Xyloglucan galactosyltransferase KATAMARI1;ahrdqual=***;IPR=IPR004263;Pfam=PF03016;te-related=0
LjG1.1_chr2	PGSB	five_prime_UTR	93039262	93039273	.	+	.	ID=LotjaGi2g1v0433800.1.five_prime_UTR.1;Parent=LotjaGi2g1v0433800.1
LjG1.1_chr2	PGSB	exon	93039262	93041124	.	+	.	ID=LotjaGi2g1v0433800.1.exon.1;Parent=LotjaGi2g1v0433800.1
LjG1.1_chr2	PGSB	CDS	93039274	93040908	.	+	0	ID=LotjaGi2g1v0433800.1.CDS.1;Parent=LotjaGi2g1v0433800.1
LjG1.1_chr2	PGSB	three_prime_UTR	93040909	93041124	.	+	.	ID=LotjaGi2g1v0433800.1.three_prime_UTR.2;Parent=LotjaGi2g1v0433800.1
###
LjG1.1_chr2	PGSB	three_prime_UTR	93040909	93041124	.	+	.	ID=LotjaGi2g1v0433800.1.three_prime_UTR.2;Parent=LotjaGi2g1v0433800.1
LjG1.1_chr2	PGSB	gene	93045415	93061638	.	-	.	ID=LotjaGi2g1v0433900
LjG1.1_chr2	PGSB	mRNA	93045415	93061638	.	-	.	ID=LotjaGi2g1v0433900.1;Parent=LotjaGi2g1v0433900;description=Lysine-specific demethylase;ahrdqual=*-*;GO=GO:0005634,GO:0008168,GO:0032259;IPR=IPR019787,IPR004198,IPR003347,IPR011011,IPR003349,IPR001606,IPR011011,IPR001606,IPR013637,IPR013637,IPR013637;Pfam=PF00628,SSF51197,PF02928,PF02373,SSF57903,PF02375,SSF46774,SSF57903,PF01388,PF08429,PF08429,PF08429;te-related=0
LjG1.1_chr2	PGSB	exon	93045415	93046677	.	-	.	ID=LotjaGi2g1v0433900.1.exon.1;Parent=LotjaGi2g1v0433900.1
LjG1.1_chr2	PGSB	three_prime_UTR	93045415	93046677	.	-	.	ID=LotjaGi2g1v0433900.1.three_prime_UTR.1;Parent=LotjaGi2g1v0433900.1
LjG1.1_chr2	PGSB	exon	93046891	93047078	.	-	.	ID=LotjaGi2g1v0433900.1.exon.2;Parent=LotjaGi2g1v0433900.1
LjG1.1_chr2	PGSB	three_prime_UTR	93046891	93047078	.	-	.	ID=LotjaGi2g1v0433900.1.three_prime_UTR.2;Parent=LotjaGi2g1v0433900.1
LjG1.1_chr2	PGSB	exon	93047460	93047555	.	-	.	ID=LotjaGi2g1v0433900.1.exon.3;Parent=LotjaGi2g1v0433900.1
LjG1.1_chr2	PGSB	three_prime_UTR	93047460	93047555	.	-	.	ID=LotjaGi2g1v0433900.1.three_prime_UTR.3;Parent=LotjaGi2g1v0433900.1
LjG1.1_chr2	PGSB	exon	93047641	93047736	.	-	.	ID=LotjaGi2g1v0433900.1.exon.4;Parent=LotjaGi2g1v0433900.1
LjG1.1_chr2	PGSB	three_prime_UTR	93047641	93047736	.	-	.	ID=LotjaGi2g1v0433900.1.three_prime_UTR.4;Parent=LotjaGi2g1v0433900.1
LjG1.1_chr2	PGSB	three_prime_UTR	93047901	93048235	.	-	.	ID=LotjaGi2g1v0433900.1.three_prime_UTR.5;Parent=LotjaGi2g1v0433900.1
LjG1.1_chr2	PGSB	exon	93047901	93048404	.	-	.	ID=LotjaGi2g1v0433900.1.exon.5;Parent=LotjaGi2g1v0433900.1
LjG1.1_chr2	PGSB	CDS	93048236	93048404	.	-	1	ID=LotjaGi2g1v0433900.1.CDS.1;Parent=LotjaGi2g1v0433900.1
LjG1.1_chr2	PGSB	exon	93048852	93048925	.	-	.	ID=LotjaGi2g1v0433900.1.exon.6;Parent=LotjaGi2g1v0433900.1
LjG1.1_chr2	PGSB	CDS	93048852	93048925	.	-	0	ID=LotjaGi2g1v0433900.1.CDS.2;Parent=LotjaGi2g1v0433900.1
LjG1.1_chr2	PGSB	exon	93049015	93049132	.	-	.	ID=LotjaGi2g1v0433900.1.exon.7;Parent=LotjaGi2g1v0433900.1
LjG1.1_chr2	PGSB	CDS	93049015	93049132	.	-	1	ID=LotjaGi2g1v0433900.1.CDS.3;Parent=LotjaGi2g1v0433900.1
LjG1.1_chr2	PGSB	exon	93049612	93049745	.	-	.	ID=LotjaGi2g1v0433900.1.exon.8;Parent=LotjaGi2g1v0433900.1
LjG1.1_chr2	PGSB	CDS	93049612	93049745	.	-	0	ID=LotjaGi2g1v0433900.1.CDS.4;Parent=LotjaGi2g1v0433900.1
LjG1.1_chr2	PGSB	exon	93049826	93049975	.	-	.	ID=LotjaGi2g1v0433900.1.exon.9;Parent=LotjaGi2g1v0433900.1
LjG1.1_chr2	PGSB	CDS	93049826	93049975	.	-	0	ID=LotjaGi2g1v0433900.1.CDS.5;Parent=LotjaGi2g1v0433900.1
LjG1.1_chr2	PGSB	exon	93050363	93050441	.	-	.	ID=LotjaGi2g1v0433900.1.exon.10;Parent=LotjaGi2g1v0433900.1
LjG1.1_chr2	PGSB	CDS	93050363	93050441	.	-	1	ID=LotjaGi2g1v0433900.1.CDS.6;Parent=LotjaGi2g1v0433900.1
LjG1.1_chr2	PGSB	exon	93050767	93050828	.	-	.	ID=LotjaGi2g1v0433900.1.exon.11;Parent=LotjaGi2g1v0433900.1
LjG1.1_chr2	PGSB	CDS	93050767	93050828	.	-	0	ID=LotjaGi2g1v0433900.1.CDS.7;Parent=LotjaGi2g1v0433900.1
LjG1.1_chr2	PGSB	exon	93051147	93051320	.	-	.	ID=LotjaGi2g1v0433900.1.exon.12;Parent=LotjaGi2g1v0433900.1
LjG1.1_chr2	PGSB	CDS	93051147	93051320	.	-	0	ID=LotjaGi2g1v0433900.1.CDS.8;Parent=LotjaGi2g1v0433900.1
LjG1.1_chr2	PGSB	exon	93051725	93052060	.	-	.	ID=LotjaGi2g1v0433900.1.exon.13;Parent=LotjaGi2g1v0433900.1
LjG1.1_chr2	PGSB	CDS	93051725	93052060	.	-	0	ID=LotjaGi2g1v0433900.1.CDS.9;Parent=LotjaGi2g1v0433900.1
LjG1.1_chr2	PGSB	exon	93052150	93052297	.	-	.	ID=LotjaGi2g1v0433900.1.exon.14;Parent=LotjaGi2g1v0433900.1
LjG1.1_chr2	PGSB	CDS	93052150	93052297	.	-	1	ID=LotjaGi2g1v0433900.1.CDS.10;Parent=LotjaGi2g1v0433900.1
LjG1.1_chr2	PGSB	exon	93052391	93052522	.	-	.	ID=LotjaGi2g1v0433900.1.exon.15;Parent=LotjaGi2g1v0433900.1
LjG1.1_chr2	PGSB	CDS	93052391	93052522	.	-	1	ID=LotjaGi2g1v0433900.1.CDS.11;Parent=LotjaGi2g1v0433900.1
LjG1.1_chr2	PGSB	exon	93052613	93052671	.	-	.	ID=LotjaGi2g1v0433900.1.exon.16;Parent=LotjaGi2g1v0433900.1
LjG1.1_chr2	PGSB	CDS	93052613	93052671	.	-	0	ID=LotjaGi2g1v0433900.1.CDS.12;Parent=LotjaGi2g1v0433900.1
LjG1.1_chr2	PGSB	exon	93052854	93052918	.	-	.	ID=LotjaGi2g1v0433900.1.exon.17;Parent=LotjaGi2g1v0433900.1
LjG1.1_chr2	PGSB	CDS	93052854	93052918	.	-	2	ID=LotjaGi2g1v0433900.1.CDS.13;Parent=LotjaGi2g1v0433900.1
LjG1.1_chr2	PGSB	exon	93053037	93053244	.	-	.	ID=LotjaGi2g1v0433900.1.exon.18;Parent=LotjaGi2g1v0433900.1
LjG1.1_chr2	PGSB	CDS	93053037	93053244	.	-	0	ID=LotjaGi2g1v0433900.1.CDS.14;Parent=LotjaGi2g1v0433900.1
LjG1.1_chr2	PGSB	exon	93053327	93053443	.	-	.	ID=LotjaGi2g1v0433900.1.exon.19;Parent=LotjaGi2g1v0433900.1
LjG1.1_chr2	PGSB	CDS	93053327	93053443	.	-	0	ID=LotjaGi2g1v0433900.1.CDS.15;Parent=LotjaGi2g1v0433900.1
LjG1.1_chr2	PGSB	exon	93053594	93053680	.	-	.	ID=LotjaGi2g1v0433900.1.exon.20;Parent=LotjaGi2g1v0433900.1
LjG1.1_chr2	PGSB	CDS	93053594	93053680	.	-	0	ID=LotjaGi2g1v0433900.1.CDS.16;Parent=LotjaGi2g1v0433900.1
LjG1.1_chr2	PGSB	exon	93053781	93053876	.	-	.	ID=LotjaGi2g1v0433900.1.exon.21;Parent=LotjaGi2g1v0433900.1
LjG1.1_chr2	PGSB	CDS	93053781	93053876	.	-	0	ID=LotjaGi2g1v0433900.1.CDS.17;Parent=LotjaGi2g1v0433900.1
LjG1.1_chr2	PGSB	exon	93054246	93054311	.	-	.	ID=LotjaGi2g1v0433900.1.exon.22;Parent=LotjaGi2g1v0433900.1
LjG1.1_chr2	PGSB	CDS	93054246	93054311	.	-	0	ID=LotjaGi2g1v0433900.1.CDS.18;Parent=LotjaGi2g1v0433900.1
LjG1.1_chr2	PGSB	exon	93054395	93054598	.	-	.	ID=LotjaGi2g1v0433900.1.exon.23;Parent=LotjaGi2g1v0433900.1
LjG1.1_chr2	PGSB	CDS	93054395	93054598	.	-	0	ID=LotjaGi2g1v0433900.1.CDS.19;Parent=LotjaGi2g1v0433900.1
LjG1.1_chr2	PGSB	exon	93054693	93054845	.	-	.	ID=LotjaGi2g1v0433900.1.exon.24;Parent=LotjaGi2g1v0433900.1
LjG1.1_chr2	PGSB	CDS	93054693	93054845	.	-	0	ID=LotjaGi2g1v0433900.1.CDS.20;Parent=LotjaGi2g1v0433900.1
LjG1.1_chr2	PGSB	exon	93055302	93055475	.	-	.	ID=LotjaGi2g1v0433900.1.exon.25;Parent=LotjaGi2g1v0433900.1
LjG1.1_chr2	PGSB	CDS	93055302	93055475	.	-	0	ID=LotjaGi2g1v0433900.1.CDS.21;Parent=LotjaGi2g1v0433900.1
LjG1.1_chr2	PGSB	exon	93055931	93056017	.	-	.	ID=LotjaGi2g1v0433900.1.exon.26;Parent=LotjaGi2g1v0433900.1
LjG1.1_chr2	PGSB	CDS	93055931	93056017	.	-	0	ID=LotjaGi2g1v0433900.1.CDS.22;Parent=LotjaGi2g1v0433900.1
LjG1.1_chr2	PGSB	exon	93056101	93056262	.	-	.	ID=LotjaGi2g1v0433900.1.exon.27;Parent=LotjaGi2g1v0433900.1
LjG1.1_chr2	PGSB	CDS	93056101	93056262	.	-	0	ID=LotjaGi2g1v0433900.1.CDS.23;Parent=LotjaGi2g1v0433900.1
LjG1.1_chr2	PGSB	exon	93057252	93057388	.	-	.	ID=LotjaGi2g1v0433900.1.exon.28;Parent=LotjaGi2g1v0433900.1
LjG1.1_chr2	PGSB	CDS	93057252	93057388	.	-	2	ID=LotjaGi2g1v0433900.1.CDS.24;Parent=LotjaGi2g1v0433900.1
LjG1.1_chr2	PGSB	exon	93057485	93057542	.	-	.	ID=LotjaGi2g1v0433900.1.exon.29;Parent=LotjaGi2g1v0433900.1
LjG1.1_chr2	PGSB	CDS	93057485	93057542	.	-	0	ID=LotjaGi2g1v0433900.1.CDS.25;Parent=LotjaGi2g1v0433900.1
LjG1.1_chr2	PGSB	exon	93058107	93058229	.	-	.	ID=LotjaGi2g1v0433900.1.exon.30;Parent=LotjaGi2g1v0433900.1
LjG1.1_chr2	PGSB	CDS	93058107	93058229	.	-	0	ID=LotjaGi2g1v0433900.1.CDS.26;Parent=LotjaGi2g1v0433900.1
LjG1.1_chr2	PGSB	exon	93059134	93059191	.	-	.	ID=LotjaGi2g1v0433900.1.exon.31;Parent=LotjaGi2g1v0433900.1
LjG1.1_chr2	PGSB	CDS	93059134	93059191	.	-	1	ID=LotjaGi2g1v0433900.1.CDS.27;Parent=LotjaGi2g1v0433900.1
LjG1.1_chr2	PGSB	CDS	93059939	93061275	.	-	0	ID=LotjaGi2g1v0433900.1.CDS.28;Parent=LotjaGi2g1v0433900.1
LjG1.1_chr2	PGSB	exon	93059939	93061638	.	-	.	ID=LotjaGi2g1v0433900.1.exon.32;Parent=LotjaGi2g1v0433900.1
LjG1.1_chr2	PGSB	five_prime_UTR	93061276	93061638	.	-	.	ID=LotjaGi2g1v0433900.1.five_prime_UTR.6;Parent=LotjaGi2g1v0433900.1
LjG1.1_chr2	PGSB	mRNA	93046189	93061632	.	-	.	ID=LotjaGi2g1v0433900.2;Parent=LotjaGi2g1v0433900;description=Lysine-specific demethylase;ahrdqual=*-*;GO=GO:0005634,GO:0008168,GO:0032259;IPR=IPR011011,IPR003347,IPR019787,IPR019787,IPR001606,IPR013637,IPR013637,IPR013637,IPR013637,IPR001606,IPR004198,IPR011011,IPR003349,IPR011011;Pfam=SSF57903,PF02373,PF00628,PF00628,SSF46774,PF08429,PF08429,PF08429,PF08429,PF01388,PF02928,SSF57903,PF02375,SSF57903,SSF51197;te-related=0
LjG1.1_chr2	PGSB	three_prime_UTR	93046189	93046427	.	-	.	ID=LotjaGi2g1v0433900.2.three_prime_UTR.1;Parent=LotjaGi2g1v0433900.2
LjG1.1_chr2	PGSB	exon	93046189	93046677	.	-	.	ID=LotjaGi2g1v0433900.2.exon.1;Parent=LotjaGi2g1v0433900.2
LjG1.1_chr2	PGSB	CDS	93046428	93046677	.	-	1	ID=LotjaGi2g1v0433900.2.CDS.1;Parent=LotjaGi2g1v0433900.2
LjG1.1_chr2	PGSB	exon	93046891	93047078	.	-	.	ID=LotjaGi2g1v0433900.2.exon.2;Parent=LotjaGi2g1v0433900.2
LjG1.1_chr2	PGSB	CDS	93046891	93047078	.	-	0	ID=LotjaGi2g1v0433900.2.CDS.2;Parent=LotjaGi2g1v0433900.2
LjG1.1_chr2	PGSB	exon	93047460	93047555	.	-	.	ID=LotjaGi2g1v0433900.2.exon.3;Parent=LotjaGi2g1v0433900.2
LjG1.1_chr2	PGSB	CDS	93047460	93047555	.	-	0	ID=LotjaGi2g1v0433900.2.CDS.3;Parent=LotjaGi2g1v0433900.2
LjG1.1_chr2	PGSB	exon	93047641	93047736	.	-	.	ID=LotjaGi2g1v0433900.2.exon.4;Parent=LotjaGi2g1v0433900.2
LjG1.1_chr2	PGSB	CDS	93047641	93047736	.	-	0	ID=LotjaGi2g1v0433900.2.CDS.4;Parent=LotjaGi2g1v0433900.2
LjG1.1_chr2	PGSB	exon	93047901	93048050	.	-	.	ID=LotjaGi2g1v0433900.2.exon.5;Parent=LotjaGi2g1v0433900.2
LjG1.1_chr2	PGSB	CDS	93047901	93048050	.	-	0	ID=LotjaGi2g1v0433900.2.CDS.5;Parent=LotjaGi2g1v0433900.2
LjG1.1_chr2	PGSB	exon	93048260	93048404	.	-	.	ID=LotjaGi2g1v0433900.2.exon.6;Parent=LotjaGi2g1v0433900.2
LjG1.1_chr2	PGSB	CDS	93048260	93048404	.	-	1	ID=LotjaGi2g1v0433900.2.CDS.6;Parent=LotjaGi2g1v0433900.2
LjG1.1_chr2	PGSB	exon	93048852	93048925	.	-	.	ID=LotjaGi2g1v0433900.2.exon.7;Parent=LotjaGi2g1v0433900.2
LjG1.1_chr2	PGSB	CDS	93048852	93048925	.	-	0	ID=LotjaGi2g1v0433900.2.CDS.7;Parent=LotjaGi2g1v0433900.2
LjG1.1_chr2	PGSB	exon	93049015	93049132	.	-	.	ID=LotjaGi2g1v0433900.2.exon.8;Parent=LotjaGi2g1v0433900.2
LjG1.1_chr2	PGSB	CDS	93049015	93049132	.	-	1	ID=LotjaGi2g1v0433900.2.CDS.8;Parent=LotjaGi2g1v0433900.2
LjG1.1_chr2	PGSB	exon	93049612	93049745	.	-	.	ID=LotjaGi2g1v0433900.2.exon.9;Parent=LotjaGi2g1v0433900.2
LjG1.1_chr2	PGSB	CDS	93049612	93049745	.	-	0	ID=LotjaGi2g1v0433900.2.CDS.9;Parent=LotjaGi2g1v0433900.2
LjG1.1_chr2	PGSB	exon	93049826	93049975	.	-	.	ID=LotjaGi2g1v0433900.2.exon.10;Parent=LotjaGi2g1v0433900.2
LjG1.1_chr2	PGSB	CDS	93049826	93049975	.	-	0	ID=LotjaGi2g1v0433900.2.CDS.10;Parent=LotjaGi2g1v0433900.2
LjG1.1_chr2	PGSB	exon	93050363	93050441	.	-	.	ID=LotjaGi2g1v0433900.2.exon.11;Parent=LotjaGi2g1v0433900.2
LjG1.1_chr2	PGSB	CDS	93050363	93050441	.	-	1	ID=LotjaGi2g1v0433900.2.CDS.11;Parent=LotjaGi2g1v0433900.2
LjG1.1_chr2	PGSB	exon	93050767	93050828	.	-	.	ID=LotjaGi2g1v0433900.2.exon.12;Parent=LotjaGi2g1v0433900.2
LjG1.1_chr2	PGSB	CDS	93050767	93050828	.	-	0	ID=LotjaGi2g1v0433900.2.CDS.12;Parent=LotjaGi2g1v0433900.2
LjG1.1_chr2	PGSB	exon	93051147	93051320	.	-	.	ID=LotjaGi2g1v0433900.2.exon.13;Parent=LotjaGi2g1v0433900.2
LjG1.1_chr2	PGSB	CDS	93051147	93051320	.	-	0	ID=LotjaGi2g1v0433900.2.CDS.13;Parent=LotjaGi2g1v0433900.2
LjG1.1_chr2	PGSB	exon	93051725	93052060	.	-	.	ID=LotjaGi2g1v0433900.2.exon.14;Parent=LotjaGi2g1v0433900.2
LjG1.1_chr2	PGSB	CDS	93051725	93052060	.	-	0	ID=LotjaGi2g1v0433900.2.CDS.14;Parent=LotjaGi2g1v0433900.2
LjG1.1_chr2	PGSB	exon	93052150	93052297	.	-	.	ID=LotjaGi2g1v0433900.2.exon.15;Parent=LotjaGi2g1v0433900.2
LjG1.1_chr2	PGSB	CDS	93052150	93052297	.	-	1	ID=LotjaGi2g1v0433900.2.CDS.15;Parent=LotjaGi2g1v0433900.2
LjG1.1_chr2	PGSB	exon	93052391	93052522	.	-	.	ID=LotjaGi2g1v0433900.2.exon.16;Parent=LotjaGi2g1v0433900.2
LjG1.1_chr2	PGSB	CDS	93052391	93052522	.	-	1	ID=LotjaGi2g1v0433900.2.CDS.16;Parent=LotjaGi2g1v0433900.2
LjG1.1_chr2	PGSB	exon	93052613	93052671	.	-	.	ID=LotjaGi2g1v0433900.2.exon.17;Parent=LotjaGi2g1v0433900.2
LjG1.1_chr2	PGSB	CDS	93052613	93052671	.	-	0	ID=LotjaGi2g1v0433900.2.CDS.17;Parent=LotjaGi2g1v0433900.2
LjG1.1_chr2	PGSB	exon	93052854	93052918	.	-	.	ID=LotjaGi2g1v0433900.2.exon.18;Parent=LotjaGi2g1v0433900.2
LjG1.1_chr2	PGSB	CDS	93052854	93052918	.	-	2	ID=LotjaGi2g1v0433900.2.CDS.18;Parent=LotjaGi2g1v0433900.2
LjG1.1_chr2	PGSB	exon	93053037	93053244	.	-	.	ID=LotjaGi2g1v0433900.2.exon.19;Parent=LotjaGi2g1v0433900.2
LjG1.1_chr2	PGSB	CDS	93053037	93053244	.	-	0	ID=LotjaGi2g1v0433900.2.CDS.19;Parent=LotjaGi2g1v0433900.2
LjG1.1_chr2	PGSB	exon	93053327	93053443	.	-	.	ID=LotjaGi2g1v0433900.2.exon.20;Parent=LotjaGi2g1v0433900.2
LjG1.1_chr2	PGSB	CDS	93053327	93053443	.	-	0	ID=LotjaGi2g1v0433900.2.CDS.20;Parent=LotjaGi2g1v0433900.2
LjG1.1_chr2	PGSB	exon	93053594	93053680	.	-	.	ID=LotjaGi2g1v0433900.2.exon.21;Parent=LotjaGi2g1v0433900.2
LjG1.1_chr2	PGSB	CDS	93053594	93053680	.	-	0	ID=LotjaGi2g1v0433900.2.CDS.21;Parent=LotjaGi2g1v0433900.2
LjG1.1_chr2	PGSB	exon	93053781	93053876	.	-	.	ID=LotjaGi2g1v0433900.2.exon.22;Parent=LotjaGi2g1v0433900.2
LjG1.1_chr2	PGSB	CDS	93053781	93053876	.	-	0	ID=LotjaGi2g1v0433900.2.CDS.22;Parent=LotjaGi2g1v0433900.2
LjG1.1_chr2	PGSB	exon	93054246	93054311	.	-	.	ID=LotjaGi2g1v0433900.2.exon.23;Parent=LotjaGi2g1v0433900.2
LjG1.1_chr2	PGSB	CDS	93054246	93054311	.	-	0	ID=LotjaGi2g1v0433900.2.CDS.23;Parent=LotjaGi2g1v0433900.2
LjG1.1_chr2	PGSB	exon	93054395	93054598	.	-	.	ID=LotjaGi2g1v0433900.2.exon.24;Parent=LotjaGi2g1v0433900.2
LjG1.1_chr2	PGSB	CDS	93054395	93054598	.	-	0	ID=LotjaGi2g1v0433900.2.CDS.24;Parent=LotjaGi2g1v0433900.2
LjG1.1_chr2	PGSB	exon	93054693	93054845	.	-	.	ID=LotjaGi2g1v0433900.2.exon.25;Parent=LotjaGi2g1v0433900.2
LjG1.1_chr2	PGSB	CDS	93054693	93054845	.	-	0	ID=LotjaGi2g1v0433900.2.CDS.25;Parent=LotjaGi2g1v0433900.2
LjG1.1_chr2	PGSB	exon	93055302	93055475	.	-	.	ID=LotjaGi2g1v0433900.2.exon.26;Parent=LotjaGi2g1v0433900.2
LjG1.1_chr2	PGSB	CDS	93055302	93055475	.	-	0	ID=LotjaGi2g1v0433900.2.CDS.26;Parent=LotjaGi2g1v0433900.2
LjG1.1_chr2	PGSB	exon	93055931	93056017	.	-	.	ID=LotjaGi2g1v0433900.2.exon.27;Parent=LotjaGi2g1v0433900.2
LjG1.1_chr2	PGSB	CDS	93055931	93056017	.	-	0	ID=LotjaGi2g1v0433900.2.CDS.27;Parent=LotjaGi2g1v0433900.2
LjG1.1_chr2	PGSB	exon	93056101	93056262	.	-	.	ID=LotjaGi2g1v0433900.2.exon.28;Parent=LotjaGi2g1v0433900.2
LjG1.1_chr2	PGSB	CDS	93056101	93056262	.	-	0	ID=LotjaGi2g1v0433900.2.CDS.28;Parent=LotjaGi2g1v0433900.2
LjG1.1_chr2	PGSB	exon	93057252	93057388	.	-	.	ID=LotjaGi2g1v0433900.2.exon.29;Parent=LotjaGi2g1v0433900.2
LjG1.1_chr2	PGSB	CDS	93057252	93057388	.	-	2	ID=LotjaGi2g1v0433900.2.CDS.29;Parent=LotjaGi2g1v0433900.2
LjG1.1_chr2	PGSB	exon	93057485	93057542	.	-	.	ID=LotjaGi2g1v0433900.2.exon.30;Parent=LotjaGi2g1v0433900.2
LjG1.1_chr2	PGSB	CDS	93057485	93057542	.	-	0	ID=LotjaGi2g1v0433900.2.CDS.30;Parent=LotjaGi2g1v0433900.2
LjG1.1_chr2	PGSB	exon	93058107	93058229	.	-	.	ID=LotjaGi2g1v0433900.2.exon.31;Parent=LotjaGi2g1v0433900.2
LjG1.1_chr2	PGSB	CDS	93058107	93058229	.	-	0	ID=LotjaGi2g1v0433900.2.CDS.31;Parent=LotjaGi2g1v0433900.2
LjG1.1_chr2	PGSB	exon	93059134	93059191	.	-	.	ID=LotjaGi2g1v0433900.2.exon.32;Parent=LotjaGi2g1v0433900.2
LjG1.1_chr2	PGSB	CDS	93059134	93059191	.	-	1	ID=LotjaGi2g1v0433900.2.CDS.32;Parent=LotjaGi2g1v0433900.2
LjG1.1_chr2	PGSB	CDS	93059939	93061275	.	-	0	ID=LotjaGi2g1v0433900.2.CDS.33;Parent=LotjaGi2g1v0433900.2
LjG1.1_chr2	PGSB	exon	93059939	93061632	.	-	.	ID=LotjaGi2g1v0433900.2.exon.33;Parent=LotjaGi2g1v0433900.2
LjG1.1_chr2	PGSB	five_prime_UTR	93061276	93061632	.	-	.	ID=LotjaGi2g1v0433900.2.five_prime_UTR.2;Parent=LotjaGi2g1v0433900.2
###
LjG1.1_chr2	PGSB	five_prime_UTR	93061276	93061632	.	-	.	ID=LotjaGi2g1v0433900.2.five_prime_UTR.2;Parent=LotjaGi2g1v0433900.2
LjG1.1_chr2	PGSB	gene	93062342	93066340	.	-	.	ID=LotjaGi2g1v0434000
LjG1.1_chr2	PGSB	mRNA	93062342	93066340	.	-	.	ID=LotjaGi2g1v0434000.1;Parent=LotjaGi2g1v0434000;description=Signal recognition particle 14 kDa protein;ahrdqual=***;GO=GO:0005786,GO:0006614,GO:0008312,GO:0030942,GO:0048500;IPR=IPR009018,IPR003210;Pfam=SSF54762,PF02290;te-related=0
LjG1.1_chr2	PGSB	three_prime_UTR	93062342	93063311	.	-	.	ID=LotjaGi2g1v0434000.1.three_prime_UTR.1;Parent=LotjaGi2g1v0434000.1
LjG1.1_chr2	PGSB	exon	93062342	93063476	.	-	.	ID=LotjaGi2g1v0434000.1.exon.1;Parent=LotjaGi2g1v0434000.1
LjG1.1_chr2	PGSB	CDS	93063312	93063476	.	-	0	ID=LotjaGi2g1v0434000.1.CDS.1;Parent=LotjaGi2g1v0434000.1
LjG1.1_chr2	PGSB	exon	93064434	93064543	.	-	.	ID=LotjaGi2g1v0434000.1.exon.2;Parent=LotjaGi2g1v0434000.1
LjG1.1_chr2	PGSB	CDS	93064434	93064543	.	-	2	ID=LotjaGi2g1v0434000.1.CDS.2;Parent=LotjaGi2g1v0434000.1
LjG1.1_chr2	PGSB	exon	93064646	93064739	.	-	.	ID=LotjaGi2g1v0434000.1.exon.3;Parent=LotjaGi2g1v0434000.1
LjG1.1_chr2	PGSB	CDS	93064646	93064739	.	-	0	ID=LotjaGi2g1v0434000.1.CDS.3;Parent=LotjaGi2g1v0434000.1
LjG1.1_chr2	PGSB	CDS	93065079	93065081	.	-	0	ID=LotjaGi2g1v0434000.1.CDS.4;Parent=LotjaGi2g1v0434000.1
LjG1.1_chr2	PGSB	exon	93065079	93065155	.	-	.	ID=LotjaGi2g1v0434000.1.exon.4;Parent=LotjaGi2g1v0434000.1
LjG1.1_chr2	PGSB	five_prime_UTR	93065082	93065155	.	-	.	ID=LotjaGi2g1v0434000.1.five_prime_UTR.2;Parent=LotjaGi2g1v0434000.1
LjG1.1_chr2	PGSB	exon	93066107	93066340	.	-	.	ID=LotjaGi2g1v0434000.1.exon.5;Parent=LotjaGi2g1v0434000.1
LjG1.1_chr2	PGSB	five_prime_UTR	93066107	93066340	.	-	.	ID=LotjaGi2g1v0434000.1.five_prime_UTR.3;Parent=LotjaGi2g1v0434000.1
###
LjG1.1_chr2	PGSB	five_prime_UTR	93066107	93066340	.	-	.	ID=LotjaGi2g1v0434000.1.five_prime_UTR.3;Parent=LotjaGi2g1v0434000.1
LjG1.1_chr2	PGSB	gene	93067903	93071963	.	-	.	ID=LotjaGi2g1v0434100
LjG1.1_chr2	PGSB	mRNA	93067903	93071963	.	-	.	ID=LotjaGi2g1v0434100.1;Parent=LotjaGi2g1v0434100;description=glutamate-cysteine ligase;ahrdqual=***;IPR=IPR011556,IPR006336;Pfam=TIGR01436,SSF55931,SSF55931,PF04107;te-related=0
LjG1.1_chr2	PGSB	three_prime_UTR	93067903	93068216	.	-	.	ID=LotjaGi2g1v0434100.1.three_prime_UTR.1;Parent=LotjaGi2g1v0434100.1
LjG1.1_chr2	PGSB	exon	93067903	93068305	.	-	.	ID=LotjaGi2g1v0434100.1.exon.1;Parent=LotjaGi2g1v0434100.1
LjG1.1_chr2	PGSB	CDS	93068217	93068305	.	-	2	ID=LotjaGi2g1v0434100.1.CDS.1;Parent=LotjaGi2g1v0434100.1
LjG1.1_chr2	PGSB	exon	93068439	93068508	.	-	.	ID=LotjaGi2g1v0434100.1.exon.2;Parent=LotjaGi2g1v0434100.1
LjG1.1_chr2	PGSB	CDS	93068439	93068508	.	-	0	ID=LotjaGi2g1v0434100.1.CDS.2;Parent=LotjaGi2g1v0434100.1
LjG1.1_chr2	PGSB	exon	93068602	93068682	.	-	.	ID=LotjaGi2g1v0434100.1.exon.3;Parent=LotjaGi2g1v0434100.1
LjG1.1_chr2	PGSB	CDS	93068602	93068682	.	-	0	ID=LotjaGi2g1v0434100.1.CDS.3;Parent=LotjaGi2g1v0434100.1
LjG1.1_chr2	PGSB	exon	93068784	93068876	.	-	.	ID=LotjaGi2g1v0434100.1.exon.4;Parent=LotjaGi2g1v0434100.1
LjG1.1_chr2	PGSB	CDS	93068784	93068876	.	-	0	ID=LotjaGi2g1v0434100.1.CDS.4;Parent=LotjaGi2g1v0434100.1
LjG1.1_chr2	PGSB	exon	93069133	93069213	.	-	.	ID=LotjaGi2g1v0434100.1.exon.5;Parent=LotjaGi2g1v0434100.1
LjG1.1_chr2	PGSB	CDS	93069133	93069213	.	-	0	ID=LotjaGi2g1v0434100.1.CDS.5;Parent=LotjaGi2g1v0434100.1
LjG1.1_chr2	PGSB	exon	93069312	93069401	.	-	.	ID=LotjaGi2g1v0434100.1.exon.6;Parent=LotjaGi2g1v0434100.1
LjG1.1_chr2	PGSB	CDS	93069312	93069401	.	-	0	ID=LotjaGi2g1v0434100.1.CDS.6;Parent=LotjaGi2g1v0434100.1
LjG1.1_chr2	PGSB	exon	93069521	93069614	.	-	.	ID=LotjaGi2g1v0434100.1.exon.7;Parent=LotjaGi2g1v0434100.1
LjG1.1_chr2	PGSB	CDS	93069521	93069614	.	-	1	ID=LotjaGi2g1v0434100.1.CDS.7;Parent=LotjaGi2g1v0434100.1
LjG1.1_chr2	PGSB	exon	93069704	93069772	.	-	.	ID=LotjaGi2g1v0434100.1.exon.8;Parent=LotjaGi2g1v0434100.1
LjG1.1_chr2	PGSB	CDS	93069704	93069772	.	-	1	ID=LotjaGi2g1v0434100.1.CDS.8;Parent=LotjaGi2g1v0434100.1
LjG1.1_chr2	PGSB	exon	93069878	93069948	.	-	.	ID=LotjaGi2g1v0434100.1.exon.9;Parent=LotjaGi2g1v0434100.1
LjG1.1_chr2	PGSB	CDS	93069878	93069948	.	-	0	ID=LotjaGi2g1v0434100.1.CDS.9;Parent=LotjaGi2g1v0434100.1
LjG1.1_chr2	PGSB	exon	93070025	93070093	.	-	.	ID=LotjaGi2g1v0434100.1.exon.10;Parent=LotjaGi2g1v0434100.1
LjG1.1_chr2	PGSB	CDS	93070025	93070093	.	-	0	ID=LotjaGi2g1v0434100.1.CDS.10;Parent=LotjaGi2g1v0434100.1
LjG1.1_chr2	PGSB	exon	93070203	93070289	.	-	.	ID=LotjaGi2g1v0434100.1.exon.11;Parent=LotjaGi2g1v0434100.1
LjG1.1_chr2	PGSB	CDS	93070203	93070289	.	-	0	ID=LotjaGi2g1v0434100.1.CDS.11;Parent=LotjaGi2g1v0434100.1
LjG1.1_chr2	PGSB	exon	93070386	93070478	.	-	.	ID=LotjaGi2g1v0434100.1.exon.12;Parent=LotjaGi2g1v0434100.1
LjG1.1_chr2	PGSB	CDS	93070386	93070478	.	-	0	ID=LotjaGi2g1v0434100.1.CDS.12;Parent=LotjaGi2g1v0434100.1
LjG1.1_chr2	PGSB	exon	93070560	93070667	.	-	.	ID=LotjaGi2g1v0434100.1.exon.13;Parent=LotjaGi2g1v0434100.1
LjG1.1_chr2	PGSB	CDS	93070560	93070667	.	-	0	ID=LotjaGi2g1v0434100.1.CDS.13;Parent=LotjaGi2g1v0434100.1
LjG1.1_chr2	PGSB	exon	93070799	93070949	.	-	.	ID=LotjaGi2g1v0434100.1.exon.14;Parent=LotjaGi2g1v0434100.1
LjG1.1_chr2	PGSB	CDS	93070799	93070949	.	-	1	ID=LotjaGi2g1v0434100.1.CDS.14;Parent=LotjaGi2g1v0434100.1
LjG1.1_chr2	PGSB	CDS	93071147	93071442	.	-	0	ID=LotjaGi2g1v0434100.1.CDS.15;Parent=LotjaGi2g1v0434100.1
LjG1.1_chr2	PGSB	exon	93071147	93071452	.	-	.	ID=LotjaGi2g1v0434100.1.exon.15;Parent=LotjaGi2g1v0434100.1
LjG1.1_chr2	PGSB	five_prime_UTR	93071443	93071452	.	-	.	ID=LotjaGi2g1v0434100.1.five_prime_UTR.2;Parent=LotjaGi2g1v0434100.1
LjG1.1_chr2	PGSB	exon	93071896	93071963	.	-	.	ID=LotjaGi2g1v0434100.1.exon.16;Parent=LotjaGi2g1v0434100.1
LjG1.1_chr2	PGSB	five_prime_UTR	93071896	93071963	.	-	.	ID=LotjaGi2g1v0434100.1.five_prime_UTR.3;Parent=LotjaGi2g1v0434100.1
###
LjG1.1_chr2	PGSB	five_prime_UTR	93071896	93071963	.	-	.	ID=LotjaGi2g1v0434100.1.five_prime_UTR.3;Parent=LotjaGi2g1v0434100.1
LjG1.1_chr2	PGSB	gene	93074058	93080707	.	-	.	ID=LotjaGi2g1v0434200
LjG1.1_chr2	PGSB	mRNA	93074058	93080707	.	-	.	ID=LotjaGi2g1v0434200.1;Parent=LotjaGi2g1v0434200;description=Haloacid dehalogenase-like hydrolase superfamily protein;ahrdqual=***;GO=GO:0008152,GO:0016787;IPR=IPR023214,IPR006439,IPR023214;Pfam=SSF56784,TIGR01509,PF13419;te-related=0
LjG1.1_chr2	PGSB	three_prime_UTR	93074058	93076681	.	-	.	ID=LotjaGi2g1v0434200.1.three_prime_UTR.1;Parent=LotjaGi2g1v0434200.1
LjG1.1_chr2	PGSB	exon	93074058	93077822	.	-	.	ID=LotjaGi2g1v0434200.1.exon.1;Parent=LotjaGi2g1v0434200.1
LjG1.1_chr2	PGSB	CDS	93076682	93077815	.	-	0	ID=LotjaGi2g1v0434200.1.CDS.1;Parent=LotjaGi2g1v0434200.1
LjG1.1_chr2	PGSB	five_prime_UTR	93077816	93077822	.	-	.	ID=LotjaGi2g1v0434200.1.five_prime_UTR.2;Parent=LotjaGi2g1v0434200.1
LjG1.1_chr2	PGSB	exon	93078189	93080707	.	-	.	ID=LotjaGi2g1v0434200.1.exon.2;Parent=LotjaGi2g1v0434200.1
LjG1.1_chr2	PGSB	five_prime_UTR	93078189	93080707	.	-	.	ID=LotjaGi2g1v0434200.1.five_prime_UTR.3;Parent=LotjaGi2g1v0434200.1
LjG1.1_chr2	PGSB	mRNA	93076024	93078403	.	-	.	ID=LotjaGi2g1v0434200.2;Parent=LotjaGi2g1v0434200;description=Haloacid dehalogenase-like hydrolase superfamily protein;ahrdqual=***;GO=GO:0008152,GO:0016787;te-related=0
LjG1.1_chr2	PGSB	exon	93076024	93076424	.	-	.	ID=LotjaGi2g1v0434200.2.exon.1;Parent=LotjaGi2g1v0434200.2
LjG1.1_chr2	PGSB	three_prime_UTR	93076024	93076424	.	-	.	ID=LotjaGi2g1v0434200.2.three_prime_UTR.1;Parent=LotjaGi2g1v0434200.2
LjG1.1_chr2	PGSB	three_prime_UTR	93076640	93076681	.	-	.	ID=LotjaGi2g1v0434200.2.three_prime_UTR.2;Parent=LotjaGi2g1v0434200.2
LjG1.1_chr2	PGSB	exon	93076640	93077822	.	-	.	ID=LotjaGi2g1v0434200.2.exon.2;Parent=LotjaGi2g1v0434200.2
LjG1.1_chr2	PGSB	CDS	93076682	93077815	.	-	0	ID=LotjaGi2g1v0434200.2.CDS.1;Parent=LotjaGi2g1v0434200.2
LjG1.1_chr2	PGSB	five_prime_UTR	93077816	93077822	.	-	.	ID=LotjaGi2g1v0434200.2.five_prime_UTR.3;Parent=LotjaGi2g1v0434200.2
LjG1.1_chr2	PGSB	exon	93078189	93078403	.	-	.	ID=LotjaGi2g1v0434200.2.exon.3;Parent=LotjaGi2g1v0434200.2
LjG1.1_chr2	PGSB	five_prime_UTR	93078189	93078403	.	-	.	ID=LotjaGi2g1v0434200.2.five_prime_UTR.4;Parent=LotjaGi2g1v0434200.2
###
LjG1.1_chr2	PGSB	five_prime_UTR	93078189	93078403	.	-	.	ID=LotjaGi2g1v0434200.2.five_prime_UTR.4;Parent=LotjaGi2g1v0434200.2
LjG1.1_chr2	PGSB	gene	93074058	93081092	.	+	.	ID=LotjaGi2g1v0434300
LjG1.1_chr2	PGSB	mRNA	93074058	93080707	.	+	.	ID=LotjaGi2g1v0434300.1;Parent=LotjaGi2g1v0434300;description=RNase P Rpr2/Rpp21 subunit domain protein;ahrdqual=***;IPR=IPR007175;Pfam=PF04032;te-related=0
LjG1.1_chr2	PGSB	five_prime_UTR	93074058	93078795	.	+	.	ID=LotjaGi2g1v0434300.1.five_prime_UTR.1;Parent=LotjaGi2g1v0434300.1
LjG1.1_chr2	PGSB	exon	93074058	93078896	.	+	.	ID=LotjaGi2g1v0434300.1.exon.1;Parent=LotjaGi2g1v0434300.1
LjG1.1_chr2	PGSB	CDS	93078796	93078896	.	+	0	ID=LotjaGi2g1v0434300.1.CDS.1;Parent=LotjaGi2g1v0434300.1
LjG1.1_chr2	PGSB	exon	93078985	93079302	.	+	.	ID=LotjaGi2g1v0434300.1.exon.2;Parent=LotjaGi2g1v0434300.1
LjG1.1_chr2	PGSB	CDS	93078985	93079302	.	+	1	ID=LotjaGi2g1v0434300.1.CDS.2;Parent=LotjaGi2g1v0434300.1
LjG1.1_chr2	PGSB	CDS	93079905	93080490	.	+	1	ID=LotjaGi2g1v0434300.1.CDS.3;Parent=LotjaGi2g1v0434300.1
LjG1.1_chr2	PGSB	exon	93079905	93080707	.	+	.	ID=LotjaGi2g1v0434300.1.exon.3;Parent=LotjaGi2g1v0434300.1
LjG1.1_chr2	PGSB	three_prime_UTR	93080491	93080707	.	+	.	ID=LotjaGi2g1v0434300.1.three_prime_UTR.2;Parent=LotjaGi2g1v0434300.1
LjG1.1_chr2	PGSB	mRNA	93078780	93081092	.	+	.	ID=LotjaGi2g1v0434300.2;Parent=LotjaGi2g1v0434300;description=RNase P Rpr2/Rpp21 subunit domain protein;ahrdqual=***;IPR=IPR007175;Pfam=PF04032;te-related=0
LjG1.1_chr2	PGSB	five_prime_UTR	93078780	93079024	.	+	.	ID=LotjaGi2g1v0434300.2.five_prime_UTR.1;Parent=LotjaGi2g1v0434300.2
LjG1.1_chr2	PGSB	exon	93078780	93079302	.	+	.	ID=LotjaGi2g1v0434300.2.exon.1;Parent=LotjaGi2g1v0434300.2
LjG1.1_chr2	PGSB	CDS	93079025	93079302	.	+	0	ID=LotjaGi2g1v0434300.2.CDS.1;Parent=LotjaGi2g1v0434300.2
LjG1.1_chr2	PGSB	CDS	93079905	93080490	.	+	1	ID=LotjaGi2g1v0434300.2.CDS.2;Parent=LotjaGi2g1v0434300.2
LjG1.1_chr2	PGSB	exon	93079905	93081092	.	+	.	ID=LotjaGi2g1v0434300.2.exon.2;Parent=LotjaGi2g1v0434300.2
LjG1.1_chr2	PGSB	three_prime_UTR	93080491	93081092	.	+	.	ID=LotjaGi2g1v0434300.2.three_prime_UTR.2;Parent=LotjaGi2g1v0434300.2
###
LjG1.1_chr2	PGSB	three_prime_UTR	93080491	93081092	.	+	.	ID=LotjaGi2g1v0434300.2.three_prime_UTR.2;Parent=LotjaGi2g1v0434300.2
LjG1.1_chr2	PGSB	gene	93081964	93086111	.	+	.	ID=LotjaGi2g1v0434400
LjG1.1_chr2	PGSB	mRNA	93081964	93086111	.	+	.	ID=LotjaGi2g1v0434400.1;Parent=LotjaGi2g1v0434400;description=Bromo-adjacent-like (BAH) domain protein;ahrdqual=***;GO=GO:0003682,GO:0006351;IPR=IPR003618,IPR003618,IPR001025;Pfam=SSF46942,PF07500,PF01426;te-related=0
LjG1.1_chr2	PGSB	five_prime_UTR	93081964	93082154	.	+	.	ID=LotjaGi2g1v0434400.1.five_prime_UTR.1;Parent=LotjaGi2g1v0434400.1
LjG1.1_chr2	PGSB	exon	93081964	93082499	.	+	.	ID=LotjaGi2g1v0434400.1.exon.1;Parent=LotjaGi2g1v0434400.1
LjG1.1_chr2	PGSB	CDS	93082155	93082499	.	+	0	ID=LotjaGi2g1v0434400.1.CDS.1;Parent=LotjaGi2g1v0434400.1
LjG1.1_chr2	PGSB	exon	93082577	93082639	.	+	.	ID=LotjaGi2g1v0434400.1.exon.2;Parent=LotjaGi2g1v0434400.1
LjG1.1_chr2	PGSB	CDS	93082577	93082639	.	+	0	ID=LotjaGi2g1v0434400.1.CDS.2;Parent=LotjaGi2g1v0434400.1
LjG1.1_chr2	PGSB	exon	93083147	93083905	.	+	.	ID=LotjaGi2g1v0434400.1.exon.3;Parent=LotjaGi2g1v0434400.1
LjG1.1_chr2	PGSB	CDS	93083147	93083905	.	+	0	ID=LotjaGi2g1v0434400.1.CDS.3;Parent=LotjaGi2g1v0434400.1
LjG1.1_chr2	PGSB	exon	93084026	93084160	.	+	.	ID=LotjaGi2g1v0434400.1.exon.4;Parent=LotjaGi2g1v0434400.1
LjG1.1_chr2	PGSB	CDS	93084026	93084160	.	+	0	ID=LotjaGi2g1v0434400.1.CDS.4;Parent=LotjaGi2g1v0434400.1
LjG1.1_chr2	PGSB	exon	93084678	93084761	.	+	.	ID=LotjaGi2g1v0434400.1.exon.5;Parent=LotjaGi2g1v0434400.1
LjG1.1_chr2	PGSB	CDS	93084678	93084761	.	+	0	ID=LotjaGi2g1v0434400.1.CDS.5;Parent=LotjaGi2g1v0434400.1
LjG1.1_chr2	PGSB	exon	93085228	93085287	.	+	.	ID=LotjaGi2g1v0434400.1.exon.6;Parent=LotjaGi2g1v0434400.1
LjG1.1_chr2	PGSB	CDS	93085228	93085287	.	+	0	ID=LotjaGi2g1v0434400.1.CDS.6;Parent=LotjaGi2g1v0434400.1
LjG1.1_chr2	PGSB	exon	93085376	93085462	.	+	.	ID=LotjaGi2g1v0434400.1.exon.7;Parent=LotjaGi2g1v0434400.1
LjG1.1_chr2	PGSB	CDS	93085376	93085462	.	+	0	ID=LotjaGi2g1v0434400.1.CDS.7;Parent=LotjaGi2g1v0434400.1
LjG1.1_chr2	PGSB	CDS	93085572	93085856	.	+	0	ID=LotjaGi2g1v0434400.1.CDS.8;Parent=LotjaGi2g1v0434400.1
LjG1.1_chr2	PGSB	exon	93085572	93086111	.	+	.	ID=LotjaGi2g1v0434400.1.exon.8;Parent=LotjaGi2g1v0434400.1
LjG1.1_chr2	PGSB	three_prime_UTR	93085857	93086111	.	+	.	ID=LotjaGi2g1v0434400.1.three_prime_UTR.2;Parent=LotjaGi2g1v0434400.1
###
LjG1.1_chr2	PGSB	three_prime_UTR	93085857	93086111	.	+	.	ID=LotjaGi2g1v0434400.1.three_prime_UTR.2;Parent=LotjaGi2g1v0434400.1
LjG1.1_chr2	PGSB	gene	93088372	93090577	.	+	.	ID=LotjaGi2g1v0434500
LjG1.1_chr2	PGSB	mRNA	93088372	93090577	.	+	.	ID=LotjaGi2g1v0434500.1;Parent=LotjaGi2g1v0434500;description=Aquaporin-like protein;ahrdqual=***;GO=GO:0015267,GO:0016020,GO:0016021,GO:0055085;IPR=IPR000425,IPR000425,IPR023271;Pfam=TIGR00861,PF00230,SSF81338;te-related=0
LjG1.1_chr2	PGSB	five_prime_UTR	93088372	93088609	.	+	.	ID=LotjaGi2g1v0434500.1.five_prime_UTR.1;Parent=LotjaGi2g1v0434500.1
LjG1.1_chr2	PGSB	exon	93088372	93088931	.	+	.	ID=LotjaGi2g1v0434500.1.exon.1;Parent=LotjaGi2g1v0434500.1
LjG1.1_chr2	PGSB	CDS	93088610	93088931	.	+	0	ID=LotjaGi2g1v0434500.1.CDS.1;Parent=LotjaGi2g1v0434500.1
LjG1.1_chr2	PGSB	exon	93089361	93089659	.	+	.	ID=LotjaGi2g1v0434500.1.exon.2;Parent=LotjaGi2g1v0434500.1
LjG1.1_chr2	PGSB	CDS	93089361	93089659	.	+	2	ID=LotjaGi2g1v0434500.1.CDS.2;Parent=LotjaGi2g1v0434500.1
LjG1.1_chr2	PGSB	exon	93089824	93089964	.	+	.	ID=LotjaGi2g1v0434500.1.exon.3;Parent=LotjaGi2g1v0434500.1
LjG1.1_chr2	PGSB	CDS	93089824	93089964	.	+	0	ID=LotjaGi2g1v0434500.1.CDS.3;Parent=LotjaGi2g1v0434500.1
LjG1.1_chr2	PGSB	CDS	93090079	93090174	.	+	0	ID=LotjaGi2g1v0434500.1.CDS.4;Parent=LotjaGi2g1v0434500.1
LjG1.1_chr2	PGSB	exon	93090079	93090577	.	+	.	ID=LotjaGi2g1v0434500.1.exon.4;Parent=LotjaGi2g1v0434500.1
LjG1.1_chr2	PGSB	three_prime_UTR	93090175	93090577	.	+	.	ID=LotjaGi2g1v0434500.1.three_prime_UTR.2;Parent=LotjaGi2g1v0434500.1
LjG1.1_chr2	PGSB	mRNA	93088604	93090063	.	+	.	ID=LotjaGi2g1v0434500.2;Parent=LotjaGi2g1v0434500;description=Aquaporin-like protein;ahrdqual=***;GO=GO:0015267,GO:0016020,GO:0016021,GO:0055085;IPR=IPR000425,IPR023271,IPR000425;Pfam=PF00230,SSF81338,TIGR00861;te-related=0
LjG1.1_chr2	PGSB	five_prime_UTR	93088604	93088609	.	+	.	ID=LotjaGi2g1v0434500.2.five_prime_UTR.1;Parent=LotjaGi2g1v0434500.2
LjG1.1_chr2	PGSB	exon	93088604	93088931	.	+	.	ID=LotjaGi2g1v0434500.2.exon.1;Parent=LotjaGi2g1v0434500.2
LjG1.1_chr2	PGSB	CDS	93088610	93088931	.	+	0	ID=LotjaGi2g1v0434500.2.CDS.1;Parent=LotjaGi2g1v0434500.2
LjG1.1_chr2	PGSB	exon	93089361	93089659	.	+	.	ID=LotjaGi2g1v0434500.2.exon.2;Parent=LotjaGi2g1v0434500.2
LjG1.1_chr2	PGSB	CDS	93089361	93089659	.	+	2	ID=LotjaGi2g1v0434500.2.CDS.2;Parent=LotjaGi2g1v0434500.2
LjG1.1_chr2	PGSB	CDS	93089824	93089970	.	+	0	ID=LotjaGi2g1v0434500.2.CDS.3;Parent=LotjaGi2g1v0434500.2
LjG1.1_chr2	PGSB	exon	93089824	93089972	.	+	.	ID=LotjaGi2g1v0434500.2.exon.3;Parent=LotjaGi2g1v0434500.2
LjG1.1_chr2	PGSB	three_prime_UTR	93089971	93089972	.	+	.	ID=LotjaGi2g1v0434500.2.three_prime_UTR.2;Parent=LotjaGi2g1v0434500.2
LjG1.1_chr2	PGSB	exon	93090045	93090063	.	+	.	ID=LotjaGi2g1v0434500.2.exon.4;Parent=LotjaGi2g1v0434500.2
LjG1.1_chr2	PGSB	three_prime_UTR	93090045	93090063	.	+	.	ID=LotjaGi2g1v0434500.2.three_prime_UTR.3;Parent=LotjaGi2g1v0434500.2
LjG1.1_chr2	PGSB	mRNA	93088606	93090174	.	+	.	ID=LotjaGi2g1v0434500.3;Parent=LotjaGi2g1v0434500;description=Aquaporin-like protein;ahrdqual=***;GO=GO:0015267,GO:0016020,GO:0016021,GO:0055085;IPR=IPR023271,IPR000425,IPR000425;Pfam=SSF81338,PF00230,TIGR00861;te-related=0
LjG1.1_chr2	PGSB	five_prime_UTR	93088606	93088609	.	+	.	ID=LotjaGi2g1v0434500.3.five_prime_UTR.1;Parent=LotjaGi2g1v0434500.3
LjG1.1_chr2	PGSB	exon	93088606	93088931	.	+	.	ID=LotjaGi2g1v0434500.3.exon.1;Parent=LotjaGi2g1v0434500.3
LjG1.1_chr2	PGSB	CDS	93088610	93088931	.	+	0	ID=LotjaGi2g1v0434500.3.CDS.1;Parent=LotjaGi2g1v0434500.3
LjG1.1_chr2	PGSB	exon	93089361	93089608	.	+	.	ID=LotjaGi2g1v0434500.3.exon.2;Parent=LotjaGi2g1v0434500.3
LjG1.1_chr2	PGSB	CDS	93089361	93089608	.	+	2	ID=LotjaGi2g1v0434500.3.CDS.2;Parent=LotjaGi2g1v0434500.3
LjG1.1_chr2	PGSB	exon	93089824	93089964	.	+	.	ID=LotjaGi2g1v0434500.3.exon.3;Parent=LotjaGi2g1v0434500.3
LjG1.1_chr2	PGSB	CDS	93089824	93089964	.	+	0	ID=LotjaGi2g1v0434500.3.CDS.3;Parent=LotjaGi2g1v0434500.3
LjG1.1_chr2	PGSB	exon	93090079	93090174	.	+	.	ID=LotjaGi2g1v0434500.3.exon.4;Parent=LotjaGi2g1v0434500.3
LjG1.1_chr2	PGSB	CDS	93090079	93090174	.	+	0	ID=LotjaGi2g1v0434500.3.CDS.4;Parent=LotjaGi2g1v0434500.3
###
LjG1.1_chr2	PGSB	CDS	93090079	93090174	.	+	0	ID=LotjaGi2g1v0434500.3.CDS.4;Parent=LotjaGi2g1v0434500.3
LjG1.1_chr2	PGSB	gene	93095878	93100537	.	+	.	ID=LotjaGi2g1v0434600
LjG1.1_chr2	PGSB	mRNA	93095878	93100537	.	+	.	ID=LotjaGi2g1v0434600.1;Parent=LotjaGi2g1v0434600;description=Disease resistance protein (TIR-NBS class);ahrdqual=***;IPR=IPR027417,IPR027417,IPR000157,IPR000157;Pfam=SSF52540,SSF52540,SSF52200,PF13676;te-related=0
LjG1.1_chr2	PGSB	exon	93095878	93096248	.	+	.	ID=LotjaGi2g1v0434600.1.exon.1;Parent=LotjaGi2g1v0434600.1
LjG1.1_chr2	PGSB	five_prime_UTR	93095878	93096248	.	+	.	ID=LotjaGi2g1v0434600.1.five_prime_UTR.1;Parent=LotjaGi2g1v0434600.1
LjG1.1_chr2	PGSB	exon	93096534	93096606	.	+	.	ID=LotjaGi2g1v0434600.1.exon.2;Parent=LotjaGi2g1v0434600.1
LjG1.1_chr2	PGSB	five_prime_UTR	93096534	93096606	.	+	.	ID=LotjaGi2g1v0434600.1.five_prime_UTR.2;Parent=LotjaGi2g1v0434600.1
LjG1.1_chr2	PGSB	five_prime_UTR	93097309	93097390	.	+	.	ID=LotjaGi2g1v0434600.1.five_prime_UTR.3;Parent=LotjaGi2g1v0434600.1
LjG1.1_chr2	PGSB	exon	93097309	93100537	.	+	.	ID=LotjaGi2g1v0434600.1.exon.3;Parent=LotjaGi2g1v0434600.1
LjG1.1_chr2	PGSB	CDS	93097391	93100333	.	+	0	ID=LotjaGi2g1v0434600.1.CDS.1;Parent=LotjaGi2g1v0434600.1
LjG1.1_chr2	PGSB	three_prime_UTR	93100334	93100537	.	+	.	ID=LotjaGi2g1v0434600.1.three_prime_UTR.4;Parent=LotjaGi2g1v0434600.1
LjG1.1_chr2	PGSB	mRNA	93097391	93100340	.	+	.	ID=LotjaGi2g1v0434600.2;Parent=LotjaGi2g1v0434600;description=Disease resistance protein (TIR-NBS class);ahrdqual=***;te-related=0
LjG1.1_chr2	PGSB	CDS	93097391	93100333	.	+	0	ID=LotjaGi2g1v0434600.2.CDS.1;Parent=LotjaGi2g1v0434600.2
LjG1.1_chr2	PGSB	exon	93097391	93100340	.	+	.	ID=LotjaGi2g1v0434600.2.exon.1;Parent=LotjaGi2g1v0434600.2
###
LjG1.1_chr2	PGSB	exon	93097391	93100340	.	+	.	ID=LotjaGi2g1v0434600.2.exon.1;Parent=LotjaGi2g1v0434600.2
LjG1.1_chr2	PGSB	gene	93102909	93106431	.	-	.	ID=LotjaGi2g1v0434700
LjG1.1_chr2	PGSB	mRNA	93102909	93106431	.	-	.	ID=LotjaGi2g1v0434700.1;Parent=LotjaGi2g1v0434700;description=RING/U-box superfamily protein, putative;ahrdqual=***;GO=GO:0008270;IPR=IPR001841;Pfam=PF13639,SSF57850;te-related=0
LjG1.1_chr2	PGSB	three_prime_UTR	93102909	93104492	.	-	.	ID=LotjaGi2g1v0434700.1.three_prime_UTR.1;Parent=LotjaGi2g1v0434700.1
LjG1.1_chr2	PGSB	exon	93102909	93104522	.	-	.	ID=LotjaGi2g1v0434700.1.exon.1;Parent=LotjaGi2g1v0434700.1
LjG1.1_chr2	PGSB	CDS	93104493	93104522	.	-	0	ID=LotjaGi2g1v0434700.1.CDS.1;Parent=LotjaGi2g1v0434700.1
LjG1.1_chr2	PGSB	exon	93104604	93104713	.	-	.	ID=LotjaGi2g1v0434700.1.exon.2;Parent=LotjaGi2g1v0434700.1
LjG1.1_chr2	PGSB	CDS	93104604	93104713	.	-	2	ID=LotjaGi2g1v0434700.1.CDS.2;Parent=LotjaGi2g1v0434700.1
LjG1.1_chr2	PGSB	exon	93104829	93105252	.	-	.	ID=LotjaGi2g1v0434700.1.exon.3;Parent=LotjaGi2g1v0434700.1
LjG1.1_chr2	PGSB	CDS	93104829	93105252	.	-	0	ID=LotjaGi2g1v0434700.1.CDS.3;Parent=LotjaGi2g1v0434700.1
LjG1.1_chr2	PGSB	CDS	93105893	93105958	.	-	0	ID=LotjaGi2g1v0434700.1.CDS.4;Parent=LotjaGi2g1v0434700.1
LjG1.1_chr2	PGSB	exon	93105893	93105986	.	-	.	ID=LotjaGi2g1v0434700.1.exon.4;Parent=LotjaGi2g1v0434700.1
LjG1.1_chr2	PGSB	five_prime_UTR	93105959	93105986	.	-	.	ID=LotjaGi2g1v0434700.1.five_prime_UTR.2;Parent=LotjaGi2g1v0434700.1
LjG1.1_chr2	PGSB	exon	93106246	93106431	.	-	.	ID=LotjaGi2g1v0434700.1.exon.5;Parent=LotjaGi2g1v0434700.1
LjG1.1_chr2	PGSB	five_prime_UTR	93106246	93106431	.	-	.	ID=LotjaGi2g1v0434700.1.five_prime_UTR.3;Parent=LotjaGi2g1v0434700.1
###
LjG1.1_chr2	PGSB	five_prime_UTR	93106246	93106431	.	-	.	ID=LotjaGi2g1v0434700.1.five_prime_UTR.3;Parent=LotjaGi2g1v0434700.1
LjG1.1_chr2	PGSB	gene	93110917	93118140	.	-	.	ID=LotjaGi2g1v0434800
LjG1.1_chr2	PGSB	mRNA	93110917	93118140	.	-	.	ID=LotjaGi2g1v0434800.1;Parent=LotjaGi2g1v0434800;description=Zinc finger protein CONSTANS;ahrdqual=*-*;GO=GO:0005634;IPR=IPR010402;Pfam=PF06203;te-related=0
LjG1.1_chr2	PGSB	three_prime_UTR	93110917	93116804	.	-	.	ID=LotjaGi2g1v0434800.1.three_prime_UTR.1;Parent=LotjaGi2g1v0434800.1
LjG1.1_chr2	PGSB	exon	93110917	93116858	.	-	.	ID=LotjaGi2g1v0434800.1.exon.1;Parent=LotjaGi2g1v0434800.1
LjG1.1_chr2	PGSB	CDS	93116805	93116858	.	-	0	ID=LotjaGi2g1v0434800.1.CDS.1;Parent=LotjaGi2g1v0434800.1
LjG1.1_chr2	PGSB	exon	93116974	93117105	.	-	.	ID=LotjaGi2g1v0434800.1.exon.2;Parent=LotjaGi2g1v0434800.1
LjG1.1_chr2	PGSB	CDS	93116974	93117105	.	-	0	ID=LotjaGi2g1v0434800.1.CDS.2;Parent=LotjaGi2g1v0434800.1
LjG1.1_chr2	PGSB	exon	93117285	93117437	.	-	.	ID=LotjaGi2g1v0434800.1.exon.3;Parent=LotjaGi2g1v0434800.1
LjG1.1_chr2	PGSB	CDS	93117285	93117437	.	-	0	ID=LotjaGi2g1v0434800.1.CDS.3;Parent=LotjaGi2g1v0434800.1
LjG1.1_chr2	PGSB	CDS	93117533	93118045	.	-	0	ID=LotjaGi2g1v0434800.1.CDS.4;Parent=LotjaGi2g1v0434800.1
LjG1.1_chr2	PGSB	exon	93117533	93118140	.	-	.	ID=LotjaGi2g1v0434800.1.exon.4;Parent=LotjaGi2g1v0434800.1
LjG1.1_chr2	PGSB	five_prime_UTR	93118046	93118140	.	-	.	ID=LotjaGi2g1v0434800.1.five_prime_UTR.2;Parent=LotjaGi2g1v0434800.1
###
LjG1.1_chr2	PGSB	five_prime_UTR	93118046	93118140	.	-	.	ID=LotjaGi2g1v0434800.1.five_prime_UTR.2;Parent=LotjaGi2g1v0434800.1
LjG1.1_chr2	PGSB	gene	93123323	93132211	.	-	.	ID=LotjaGi2g1v0434900_LC
LjG1.1_chr2	PGSB	mRNA	93123323	93132211	.	-	.	ID=LotjaGi2g1v0434900_LC.1;Parent=LotjaGi2g1v0434900_LC;description=DUF223 domain protein;ahrdqual=--*;te-related=0
LjG1.1_chr2	PGSB	three_prime_UTR	93123323	93127491	.	-	.	ID=LotjaGi2g1v0434900_LC.1.three_prime_UTR.1;Parent=LotjaGi2g1v0434900_LC.1
LjG1.1_chr2	PGSB	exon	93123323	93127494	.	-	.	ID=LotjaGi2g1v0434900_LC.1.exon.1;Parent=LotjaGi2g1v0434900_LC.1
LjG1.1_chr2	PGSB	CDS	93127492	93127494	.	-	0	ID=LotjaGi2g1v0434900_LC.1.CDS.1;Parent=LotjaGi2g1v0434900_LC.1
LjG1.1_chr2	PGSB	exon	93129233	93129338	.	-	.	ID=LotjaGi2g1v0434900_LC.1.exon.2;Parent=LotjaGi2g1v0434900_LC.1
LjG1.1_chr2	PGSB	CDS	93129233	93129338	.	-	1	ID=LotjaGi2g1v0434900_LC.1.CDS.2;Parent=LotjaGi2g1v0434900_LC.1
LjG1.1_chr2	PGSB	exon	93129524	93129660	.	-	.	ID=LotjaGi2g1v0434900_LC.1.exon.3;Parent=LotjaGi2g1v0434900_LC.1
LjG1.1_chr2	PGSB	CDS	93129524	93129660	.	-	0	ID=LotjaGi2g1v0434900_LC.1.CDS.3;Parent=LotjaGi2g1v0434900_LC.1
LjG1.1_chr2	PGSB	CDS	93130015	93130074	.	-	0	ID=LotjaGi2g1v0434900_LC.1.CDS.4;Parent=LotjaGi2g1v0434900_LC.1
LjG1.1_chr2	PGSB	exon	93130015	93132211	.	-	.	ID=LotjaGi2g1v0434900_LC.1.exon.4;Parent=LotjaGi2g1v0434900_LC.1
LjG1.1_chr2	PGSB	five_prime_UTR	93130075	93132211	.	-	.	ID=LotjaGi2g1v0434900_LC.1.five_prime_UTR.2;Parent=LotjaGi2g1v0434900_LC.1
LjG1.1_chr2	PGSB	mRNA	93124467	93132211	.	-	.	ID=LotjaGi2g1v0434900_LC.2;Parent=LotjaGi2g1v0434900_LC;description=DUF223 domain protein;ahrdqual=--*;te-related=0
LjG1.1_chr2	PGSB	exon	93124467	93125995	.	-	.	ID=LotjaGi2g1v0434900_LC.2.exon.1;Parent=LotjaGi2g1v0434900_LC.2
LjG1.1_chr2	PGSB	three_prime_UTR	93124467	93125995	.	-	.	ID=LotjaGi2g1v0434900_LC.2.three_prime_UTR.1;Parent=LotjaGi2g1v0434900_LC.2
LjG1.1_chr2	PGSB	three_prime_UTR	93127299	93127491	.	-	.	ID=LotjaGi2g1v0434900_LC.2.three_prime_UTR.2;Parent=LotjaGi2g1v0434900_LC.2
LjG1.1_chr2	PGSB	exon	93127299	93127494	.	-	.	ID=LotjaGi2g1v0434900_LC.2.exon.2;Parent=LotjaGi2g1v0434900_LC.2
LjG1.1_chr2	PGSB	CDS	93127492	93127494	.	-	0	ID=LotjaGi2g1v0434900_LC.2.CDS.1;Parent=LotjaGi2g1v0434900_LC.2
LjG1.1_chr2	PGSB	exon	93129233	93129338	.	-	.	ID=LotjaGi2g1v0434900_LC.2.exon.3;Parent=LotjaGi2g1v0434900_LC.2
LjG1.1_chr2	PGSB	CDS	93129233	93129338	.	-	1	ID=LotjaGi2g1v0434900_LC.2.CDS.2;Parent=LotjaGi2g1v0434900_LC.2
LjG1.1_chr2	PGSB	exon	93129524	93129660	.	-	.	ID=LotjaGi2g1v0434900_LC.2.exon.4;Parent=LotjaGi2g1v0434900_LC.2
LjG1.1_chr2	PGSB	CDS	93129524	93129660	.	-	0	ID=LotjaGi2g1v0434900_LC.2.CDS.3;Parent=LotjaGi2g1v0434900_LC.2
LjG1.1_chr2	PGSB	CDS	93130015	93130074	.	-	0	ID=LotjaGi2g1v0434900_LC.2.CDS.4;Parent=LotjaGi2g1v0434900_LC.2
LjG1.1_chr2	PGSB	exon	93130015	93132211	.	-	.	ID=LotjaGi2g1v0434900_LC.2.exon.5;Parent=LotjaGi2g1v0434900_LC.2
LjG1.1_chr2	PGSB	five_prime_UTR	93130075	93132211	.	-	.	ID=LotjaGi2g1v0434900_LC.2.five_prime_UTR.3;Parent=LotjaGi2g1v0434900_LC.2
###
LjG1.1_chr2	PGSB	five_prime_UTR	93130075	93132211	.	-	.	ID=LotjaGi2g1v0434900_LC.2.five_prime_UTR.3;Parent=LotjaGi2g1v0434900_LC.2
LjG1.1_chr2	PGSB	gene	93123323	93132211	.	+	.	ID=LotjaGi2g1v0435000
LjG1.1_chr2	PGSB	mRNA	93123323	93132211	.	+	.	ID=LotjaGi2g1v0435000.1;Parent=LotjaGi2g1v0435000;description=Peroxidase;ahrdqual=***;GO=GO:0004601,GO:0005576,GO:0006979,GO:0016491,GO:0020037,GO:0042744,GO:0046872,GO:0055114,GO:0098869;IPR=IPR010255,IPR002016;Pfam=SSF48113,PF00141;te-related=0
LjG1.1_chr2	PGSB	exon	93123323	93123749	.	+	.	ID=LotjaGi2g1v0435000.1.exon.1;Parent=LotjaGi2g1v0435000.1
LjG1.1_chr2	PGSB	five_prime_UTR	93123323	93123749	.	+	.	ID=LotjaGi2g1v0435000.1.five_prime_UTR.1;Parent=LotjaGi2g1v0435000.1
LjG1.1_chr2	PGSB	five_prime_UTR	93123930	93131213	.	+	.	ID=LotjaGi2g1v0435000.1.five_prime_UTR.2;Parent=LotjaGi2g1v0435000.1
LjG1.1_chr2	PGSB	exon	93123930	93131352	.	+	.	ID=LotjaGi2g1v0435000.1.exon.2;Parent=LotjaGi2g1v0435000.1
LjG1.1_chr2	PGSB	CDS	93131214	93131352	.	+	0	ID=LotjaGi2g1v0435000.1.CDS.1;Parent=LotjaGi2g1v0435000.1
LjG1.1_chr2	PGSB	CDS	93131473	93131951	.	+	2	ID=LotjaGi2g1v0435000.1.CDS.2;Parent=LotjaGi2g1v0435000.1
LjG1.1_chr2	PGSB	exon	93131473	93132211	.	+	.	ID=LotjaGi2g1v0435000.1.exon.3;Parent=LotjaGi2g1v0435000.1
LjG1.1_chr2	PGSB	three_prime_UTR	93131952	93132211	.	+	.	ID=LotjaGi2g1v0435000.1.three_prime_UTR.3;Parent=LotjaGi2g1v0435000.1
LjG1.1_chr2	PGSB	mRNA	93123323	93132211	.	+	.	ID=LotjaGi2g1v0435000.2;Parent=LotjaGi2g1v0435000;description=Peroxidase;ahrdqual=***;GO=GO:0004601,GO:0005576,GO:0006979,GO:0016491,GO:0020037,GO:0042744,GO:0046872,GO:0055114,GO:0098869;IPR=IPR010255,IPR002016;Pfam=SSF48113,PF00141;te-related=0
LjG1.1_chr2	PGSB	five_prime_UTR	93123323	93123446	.	+	.	ID=LotjaGi2g1v0435000.2.five_prime_UTR.1;Parent=LotjaGi2g1v0435000.2
LjG1.1_chr2	PGSB	exon	93123323	93123749	.	+	.	ID=LotjaGi2g1v0435000.2.exon.1;Parent=LotjaGi2g1v0435000.2
LjG1.1_chr2	PGSB	CDS	93123447	93123749	.	+	0	ID=LotjaGi2g1v0435000.2.CDS.1;Parent=LotjaGi2g1v0435000.2
LjG1.1_chr2	PGSB	exon	93123930	93124121	.	+	.	ID=LotjaGi2g1v0435000.2.exon.2;Parent=LotjaGi2g1v0435000.2
LjG1.1_chr2	PGSB	CDS	93123930	93124121	.	+	0	ID=LotjaGi2g1v0435000.2.CDS.2;Parent=LotjaGi2g1v0435000.2
LjG1.1_chr2	PGSB	exon	93131184	93131352	.	+	.	ID=LotjaGi2g1v0435000.2.exon.3;Parent=LotjaGi2g1v0435000.2
LjG1.1_chr2	PGSB	CDS	93131184	93131352	.	+	0	ID=LotjaGi2g1v0435000.2.CDS.3;Parent=LotjaGi2g1v0435000.2
LjG1.1_chr2	PGSB	CDS	93131473	93131951	.	+	2	ID=LotjaGi2g1v0435000.2.CDS.4;Parent=LotjaGi2g1v0435000.2
LjG1.1_chr2	PGSB	exon	93131473	93132211	.	+	.	ID=LotjaGi2g1v0435000.2.exon.4;Parent=LotjaGi2g1v0435000.2
LjG1.1_chr2	PGSB	three_prime_UTR	93131952	93132211	.	+	.	ID=LotjaGi2g1v0435000.2.three_prime_UTR.2;Parent=LotjaGi2g1v0435000.2
###
LjG1.1_chr2	PGSB	three_prime_UTR	93131952	93132211	.	+	.	ID=LotjaGi2g1v0435000.2.three_prime_UTR.2;Parent=LotjaGi2g1v0435000.2
LjG1.1_chr2	PGSB	gene	93133147	93134200	.	+	.	ID=LotjaGi2g1v0435100_LC
LjG1.1_chr2	PGSB	mRNA	93133147	93134200	.	+	.	ID=LotjaGi2g1v0435100_LC.1;Parent=LotjaGi2g1v0435100_LC;description=Holliday junction ATP-dependent DNA helicase RuvA;ahrdqual=--*;GO=GO:0000166,GO:0003677,GO:0003678,GO:0004386,GO:0005524,GO:0006281,GO:0006310,GO:0006974,GO:0009378,GO:0009379,GO:0009432,GO:0016787,GO:0032508;te-related=0
LjG1.1_chr2	PGSB	five_prime_UTR	93133147	93133430	.	+	.	ID=LotjaGi2g1v0435100_LC.1.five_prime_UTR.1;Parent=LotjaGi2g1v0435100_LC.1
LjG1.1_chr2	PGSB	exon	93133147	93134200	.	+	.	ID=LotjaGi2g1v0435100_LC.1.exon.1;Parent=LotjaGi2g1v0435100_LC.1
LjG1.1_chr2	PGSB	CDS	93133431	93133991	.	+	0	ID=LotjaGi2g1v0435100_LC.1.CDS.1;Parent=LotjaGi2g1v0435100_LC.1
LjG1.1_chr2	PGSB	three_prime_UTR	93133992	93134200	.	+	.	ID=LotjaGi2g1v0435100_LC.1.three_prime_UTR.2;Parent=LotjaGi2g1v0435100_LC.1
###
LjG1.1_chr2	PGSB	three_prime_UTR	93133992	93134200	.	+	.	ID=LotjaGi2g1v0435100_LC.1.three_prime_UTR.2;Parent=LotjaGi2g1v0435100_LC.1
LjG1.1_chr2	PGSB	gene	93159629	93168513	.	-	.	ID=LotjaGi2g1v0435200_LC
LjG1.1_chr2	PGSB	mRNA	93159629	93168513	.	-	.	ID=LotjaGi2g1v0435200_LC.1;Parent=LotjaGi2g1v0435200_LC;description=ATP-binding cassette sub-family B member 6, mitochondrial;ahrdqual=--*;GO=GO:0000139,GO:0000166,GO:0005524,GO:0005654,GO:0005739,GO:0005740,GO:0005741,GO:0005768,GO:0005783,GO:0005789,GO:0005794,GO:0005829,GO:0005886,GO:0006779,GO:0007420,GO:0010008,GO:0015439,GO:0015562,GO:0015886,GO:0016020,GO:0016021,GO:0016887,GO:0020037,GO:0031307,GO:0042626,GO:0043588,GO:0055085;te-related=0
LjG1.1_chr2	PGSB	three_prime_UTR	93159629	93163671	.	-	.	ID=LotjaGi2g1v0435200_LC.1.three_prime_UTR.1;Parent=LotjaGi2g1v0435200_LC.1
LjG1.1_chr2	PGSB	exon	93159629	93168513	.	-	.	ID=LotjaGi2g1v0435200_LC.1.exon.1;Parent=LotjaGi2g1v0435200_LC.1
LjG1.1_chr2	PGSB	CDS	93163672	93164022	.	-	0	ID=LotjaGi2g1v0435200_LC.1.CDS.1;Parent=LotjaGi2g1v0435200_LC.1
LjG1.1_chr2	PGSB	five_prime_UTR	93164023	93168513	.	-	.	ID=LotjaGi2g1v0435200_LC.1.five_prime_UTR.2;Parent=LotjaGi2g1v0435200_LC.1
###
LjG1.1_chr2	PGSB	five_prime_UTR	93164023	93168513	.	-	.	ID=LotjaGi2g1v0435200_LC.1.five_prime_UTR.2;Parent=LotjaGi2g1v0435200_LC.1
LjG1.1_chr2	PGSB	gene	93182942	93186480	.	+	.	ID=LotjaGi2g1v0435300
LjG1.1_chr2	PGSB	mRNA	93182942	93186480	.	+	.	ID=LotjaGi2g1v0435300.1;Parent=LotjaGi2g1v0435300;description=GH3 family protein;ahrdqual=***;IPR=IPR004993;Pfam=PF03321;te-related=0
LjG1.1_chr2	PGSB	five_prime_UTR	93182942	93183672	.	+	.	ID=LotjaGi2g1v0435300.1.five_prime_UTR.1;Parent=LotjaGi2g1v0435300.1
LjG1.1_chr2	PGSB	exon	93182942	93183977	.	+	.	ID=LotjaGi2g1v0435300.1.exon.1;Parent=LotjaGi2g1v0435300.1
LjG1.1_chr2	PGSB	CDS	93183673	93183977	.	+	0	ID=LotjaGi2g1v0435300.1.CDS.1;Parent=LotjaGi2g1v0435300.1
LjG1.1_chr2	PGSB	exon	93184230	93184331	.	+	.	ID=LotjaGi2g1v0435300.1.exon.2;Parent=LotjaGi2g1v0435300.1
LjG1.1_chr2	PGSB	CDS	93184230	93184331	.	+	1	ID=LotjaGi2g1v0435300.1.CDS.2;Parent=LotjaGi2g1v0435300.1
LjG1.1_chr2	PGSB	CDS	93184429	93185317	.	+	1	ID=LotjaGi2g1v0435300.1.CDS.3;Parent=LotjaGi2g1v0435300.1
LjG1.1_chr2	PGSB	exon	93184429	93186480	.	+	.	ID=LotjaGi2g1v0435300.1.exon.3;Parent=LotjaGi2g1v0435300.1
LjG1.1_chr2	PGSB	three_prime_UTR	93185318	93186480	.	+	.	ID=LotjaGi2g1v0435300.1.three_prime_UTR.2;Parent=LotjaGi2g1v0435300.1
LjG1.1_chr2	PGSB	mRNA	93183444	93186480	.	+	.	ID=LotjaGi2g1v0435300.2;Parent=LotjaGi2g1v0435300;description=GH3 family protein;ahrdqual=***;IPR=IPR004993;Pfam=PF03321;te-related=0
LjG1.1_chr2	PGSB	five_prime_UTR	93183444	93183672	.	+	.	ID=LotjaGi2g1v0435300.2.five_prime_UTR.1;Parent=LotjaGi2g1v0435300.2
LjG1.1_chr2	PGSB	exon	93183444	93183977	.	+	.	ID=LotjaGi2g1v0435300.2.exon.1;Parent=LotjaGi2g1v0435300.2
LjG1.1_chr2	PGSB	CDS	93183673	93183977	.	+	0	ID=LotjaGi2g1v0435300.2.CDS.1;Parent=LotjaGi2g1v0435300.2
LjG1.1_chr2	PGSB	exon	93184230	93184331	.	+	.	ID=LotjaGi2g1v0435300.2.exon.2;Parent=LotjaGi2g1v0435300.2
LjG1.1_chr2	PGSB	CDS	93184230	93184331	.	+	1	ID=LotjaGi2g1v0435300.2.CDS.2;Parent=LotjaGi2g1v0435300.2
LjG1.1_chr2	PGSB	exon	93184429	93185252	.	+	.	ID=LotjaGi2g1v0435300.2.exon.3;Parent=LotjaGi2g1v0435300.2
LjG1.1_chr2	PGSB	CDS	93184429	93185252	.	+	1	ID=LotjaGi2g1v0435300.2.CDS.3;Parent=LotjaGi2g1v0435300.2
LjG1.1_chr2	PGSB	CDS	93185738	93186300	.	+	2	ID=LotjaGi2g1v0435300.2.CDS.4;Parent=LotjaGi2g1v0435300.2
LjG1.1_chr2	PGSB	exon	93185738	93186480	.	+	.	ID=LotjaGi2g1v0435300.2.exon.4;Parent=LotjaGi2g1v0435300.2
LjG1.1_chr2	PGSB	three_prime_UTR	93186301	93186480	.	+	.	ID=LotjaGi2g1v0435300.2.three_prime_UTR.2;Parent=LotjaGi2g1v0435300.2
###
LjG1.1_chr2	PGSB	three_prime_UTR	93186301	93186480	.	+	.	ID=LotjaGi2g1v0435300.2.three_prime_UTR.2;Parent=LotjaGi2g1v0435300.2
LjG1.1_chr2	PGSB	gene	93190402	93194811	.	-	.	ID=LotjaGi2g1v0435400
LjG1.1_chr2	PGSB	mRNA	93190402	93194811	.	-	.	ID=LotjaGi2g1v0435400.1;Parent=LotjaGi2g1v0435400;description=2,3-bisphosphoglycerate-dependent phosphoglycerate mutase;ahrdqual=-**;GO=GO:0003824,GO:0004619,GO:0006096,GO:0008152,GO:0016868;IPR=IPR029033,IPR013078;Pfam=SSF53254,PF00300;te-related=0
LjG1.1_chr2	PGSB	exon	93190402	93190754	.	-	.	ID=LotjaGi2g1v0435400.1.exon.1;Parent=LotjaGi2g1v0435400.1
LjG1.1_chr2	PGSB	three_prime_UTR	93190402	93190754	.	-	.	ID=LotjaGi2g1v0435400.1.three_prime_UTR.1;Parent=LotjaGi2g1v0435400.1
LjG1.1_chr2	PGSB	exon	93190872	93190946	.	-	.	ID=LotjaGi2g1v0435400.1.exon.2;Parent=LotjaGi2g1v0435400.1
LjG1.1_chr2	PGSB	three_prime_UTR	93190872	93190946	.	-	.	ID=LotjaGi2g1v0435400.1.three_prime_UTR.2;Parent=LotjaGi2g1v0435400.1
LjG1.1_chr2	PGSB	three_prime_UTR	93191151	93192226	.	-	.	ID=LotjaGi2g1v0435400.1.three_prime_UTR.3;Parent=LotjaGi2g1v0435400.1
LjG1.1_chr2	PGSB	exon	93191151	93192332	.	-	.	ID=LotjaGi2g1v0435400.1.exon.3;Parent=LotjaGi2g1v0435400.1
LjG1.1_chr2	PGSB	CDS	93192227	93192332	.	-	1	ID=LotjaGi2g1v0435400.1.CDS.1;Parent=LotjaGi2g1v0435400.1
LjG1.1_chr2	PGSB	exon	93192423	93192503	.	-	.	ID=LotjaGi2g1v0435400.1.exon.4;Parent=LotjaGi2g1v0435400.1
LjG1.1_chr2	PGSB	CDS	93192423	93192503	.	-	1	ID=LotjaGi2g1v0435400.1.CDS.2;Parent=LotjaGi2g1v0435400.1
LjG1.1_chr2	PGSB	exon	93192598	93192811	.	-	.	ID=LotjaGi2g1v0435400.1.exon.5;Parent=LotjaGi2g1v0435400.1
LjG1.1_chr2	PGSB	CDS	93192598	93192811	.	-	2	ID=LotjaGi2g1v0435400.1.CDS.3;Parent=LotjaGi2g1v0435400.1
LjG1.1_chr2	PGSB	exon	93192911	93193030	.	-	.	ID=LotjaGi2g1v0435400.1.exon.6;Parent=LotjaGi2g1v0435400.1
LjG1.1_chr2	PGSB	CDS	93192911	93193030	.	-	2	ID=LotjaGi2g1v0435400.1.CDS.4;Parent=LotjaGi2g1v0435400.1
LjG1.1_chr2	PGSB	CDS	93193789	93194263	.	-	0	ID=LotjaGi2g1v0435400.1.CDS.5;Parent=LotjaGi2g1v0435400.1
LjG1.1_chr2	PGSB	exon	93193789	93194811	.	-	.	ID=LotjaGi2g1v0435400.1.exon.7;Parent=LotjaGi2g1v0435400.1
LjG1.1_chr2	PGSB	five_prime_UTR	93194264	93194811	.	-	.	ID=LotjaGi2g1v0435400.1.five_prime_UTR.4;Parent=LotjaGi2g1v0435400.1
###
LjG1.1_chr2	PGSB	five_prime_UTR	93194264	93194811	.	-	.	ID=LotjaGi2g1v0435400.1.five_prime_UTR.4;Parent=LotjaGi2g1v0435400.1
LjG1.1_chr2	PGSB	gene	93204980	93209629	.	+	.	ID=LotjaGi2g1v0435500
LjG1.1_chr2	PGSB	mRNA	93204980	93209629	.	+	.	ID=LotjaGi2g1v0435500.1;Parent=LotjaGi2g1v0435500;description=Homeobox protein BEL1 like;ahrdqual=***;IPR=IPR008422,IPR009057,IPR006563;Pfam=PF05920,SSF46689,PF07526;te-related=0
LjG1.1_chr2	PGSB	exon	93204980	93205520	.	+	.	ID=LotjaGi2g1v0435500.1.exon.1;Parent=LotjaGi2g1v0435500.1
LjG1.1_chr2	PGSB	five_prime_UTR	93204980	93205520	.	+	.	ID=LotjaGi2g1v0435500.1.five_prime_UTR.1;Parent=LotjaGi2g1v0435500.1
LjG1.1_chr2	PGSB	five_prime_UTR	93205773	93206042	.	+	.	ID=LotjaGi2g1v0435500.1.five_prime_UTR.2;Parent=LotjaGi2g1v0435500.1
LjG1.1_chr2	PGSB	exon	93205773	93207017	.	+	.	ID=LotjaGi2g1v0435500.1.exon.2;Parent=LotjaGi2g1v0435500.1
LjG1.1_chr2	PGSB	CDS	93206043	93207017	.	+	0	ID=LotjaGi2g1v0435500.1.CDS.1;Parent=LotjaGi2g1v0435500.1
LjG1.1_chr2	PGSB	exon	93207398	93207780	.	+	.	ID=LotjaGi2g1v0435500.1.exon.3;Parent=LotjaGi2g1v0435500.1
LjG1.1_chr2	PGSB	CDS	93207398	93207780	.	+	0	ID=LotjaGi2g1v0435500.1.CDS.2;Parent=LotjaGi2g1v0435500.1
LjG1.1_chr2	PGSB	exon	93208270	93208330	.	+	.	ID=LotjaGi2g1v0435500.1.exon.4;Parent=LotjaGi2g1v0435500.1
LjG1.1_chr2	PGSB	CDS	93208270	93208330	.	+	1	ID=LotjaGi2g1v0435500.1.CDS.3;Parent=LotjaGi2g1v0435500.1
LjG1.1_chr2	PGSB	CDS	93208546	93209172	.	+	0	ID=LotjaGi2g1v0435500.1.CDS.4;Parent=LotjaGi2g1v0435500.1
LjG1.1_chr2	PGSB	exon	93208546	93209629	.	+	.	ID=LotjaGi2g1v0435500.1.exon.5;Parent=LotjaGi2g1v0435500.1
LjG1.1_chr2	PGSB	three_prime_UTR	93209173	93209629	.	+	.	ID=LotjaGi2g1v0435500.1.three_prime_UTR.3;Parent=LotjaGi2g1v0435500.1
###
LjG1.1_chr2	PGSB	three_prime_UTR	93209173	93209629	.	+	.	ID=LotjaGi2g1v0435500.1.three_prime_UTR.3;Parent=LotjaGi2g1v0435500.1
LjG1.1_chr2	PGSB	gene	93224469	93228646	.	-	.	ID=LotjaGi2g1v0435600
LjG1.1_chr2	PGSB	mRNA	93224469	93228646	.	-	.	ID=LotjaGi2g1v0435600.1;Parent=LotjaGi2g1v0435600;description=Beta-1,3-N-acetylglucosaminyltransferase lunatic fringe;ahrdqual=***;GO=GO:0016020,GO:0016021,GO:0016740,GO:0016757;IPR=IPR006740;Pfam=PF04646;te-related=0
LjG1.1_chr2	PGSB	three_prime_UTR	93224469	93224854	.	-	.	ID=LotjaGi2g1v0435600.1.three_prime_UTR.1;Parent=LotjaGi2g1v0435600.1
LjG1.1_chr2	PGSB	exon	93224469	93224956	.	-	.	ID=LotjaGi2g1v0435600.1.exon.1;Parent=LotjaGi2g1v0435600.1
LjG1.1_chr2	PGSB	CDS	93224855	93224956	.	-	0	ID=LotjaGi2g1v0435600.1.CDS.1;Parent=LotjaGi2g1v0435600.1
LjG1.1_chr2	PGSB	exon	93225350	93225892	.	-	.	ID=LotjaGi2g1v0435600.1.exon.2;Parent=LotjaGi2g1v0435600.1
LjG1.1_chr2	PGSB	CDS	93225350	93225892	.	-	0	ID=LotjaGi2g1v0435600.1.CDS.2;Parent=LotjaGi2g1v0435600.1
LjG1.1_chr2	PGSB	CDS	93227518	93228378	.	-	0	ID=LotjaGi2g1v0435600.1.CDS.3;Parent=LotjaGi2g1v0435600.1
LjG1.1_chr2	PGSB	exon	93227518	93228646	.	-	.	ID=LotjaGi2g1v0435600.1.exon.3;Parent=LotjaGi2g1v0435600.1
LjG1.1_chr2	PGSB	five_prime_UTR	93228379	93228646	.	-	.	ID=LotjaGi2g1v0435600.1.five_prime_UTR.2;Parent=LotjaGi2g1v0435600.1
LjG1.1_chr2	PGSB	mRNA	93224855	93225946	.	-	.	ID=LotjaGi2g1v0435600.2;Parent=LotjaGi2g1v0435600;description=transferring glycosyl group transferase (DUF604);ahrdqual=*-*;IPR=IPR006740;Pfam=PF04646;te-related=0
LjG1.1_chr2	PGSB	exon	93224855	93224956	.	-	.	ID=LotjaGi2g1v0435600.2.exon.1;Parent=LotjaGi2g1v0435600.2
LjG1.1_chr2	PGSB	CDS	93224855	93224956	.	-	0	ID=LotjaGi2g1v0435600.2.CDS.1;Parent=LotjaGi2g1v0435600.2
LjG1.1_chr2	PGSB	CDS	93225350	93225751	.	-	0	ID=LotjaGi2g1v0435600.2.CDS.2;Parent=LotjaGi2g1v0435600.2
LjG1.1_chr2	PGSB	exon	93225350	93225946	.	-	.	ID=LotjaGi2g1v0435600.2.exon.2;Parent=LotjaGi2g1v0435600.2
###
LjG1.1_chr2	PGSB	exon	93225350	93225946	.	-	.	ID=LotjaGi2g1v0435600.2.exon.2;Parent=LotjaGi2g1v0435600.2
LjG1.1_chr2	PGSB	gene	93242734	93246414	.	-	.	ID=LotjaGi2g1v0435700_LC
LjG1.1_chr2	PGSB	mRNA	93242734	93246414	.	-	.	ID=LotjaGi2g1v0435700_LC.1;Parent=LotjaGi2g1v0435700_LC;description=DNA-binding protein phosphatase 1;ahrdqual=--*;te-related=0
LjG1.1_chr2	PGSB	three_prime_UTR	93242734	93245867	.	-	.	ID=LotjaGi2g1v0435700_LC.1.three_prime_UTR.1;Parent=LotjaGi2g1v0435700_LC.1
LjG1.1_chr2	PGSB	exon	93242734	93246022	.	-	.	ID=LotjaGi2g1v0435700_LC.1.exon.1;Parent=LotjaGi2g1v0435700_LC.1
LjG1.1_chr2	PGSB	CDS	93245868	93246022	.	-	2	ID=LotjaGi2g1v0435700_LC.1.CDS.1;Parent=LotjaGi2g1v0435700_LC.1
LjG1.1_chr2	PGSB	exon	93246177	93246414	.	-	.	ID=LotjaGi2g1v0435700_LC.1.exon.2;Parent=LotjaGi2g1v0435700_LC.1
LjG1.1_chr2	PGSB	CDS	93246177	93246414	.	-	0	ID=LotjaGi2g1v0435700_LC.1.CDS.2;Parent=LotjaGi2g1v0435700_LC.1
###
LjG1.1_chr2	PGSB	CDS	93246177	93246414	.	-	0	ID=LotjaGi2g1v0435700_LC.1.CDS.2;Parent=LotjaGi2g1v0435700_LC.1
LjG1.1_chr2	PGSB	gene	93242734	93246434	.	+	.	ID=LotjaGi2g1v0435800
LjG1.1_chr2	PGSB	mRNA	93242734	93246434	.	+	.	ID=LotjaGi2g1v0435800.1;Parent=LotjaGi2g1v0435800;description=Nuclear transport factor 2 (NTF2) family protein;ahrdqual=***;GO=GO:0008150;IPR=IPR009959,IPR032710;Pfam=PF12680,SSF54427;te-related=0
LjG1.1_chr2	PGSB	exon	93242734	93243585	.	+	.	ID=LotjaGi2g1v0435800.1.exon.1;Parent=LotjaGi2g1v0435800.1
LjG1.1_chr2	PGSB	five_prime_UTR	93242734	93243585	.	+	.	ID=LotjaGi2g1v0435800.1.five_prime_UTR.1;Parent=LotjaGi2g1v0435800.1
LjG1.1_chr2	PGSB	five_prime_UTR	93243795	93244502	.	+	.	ID=LotjaGi2g1v0435800.1.five_prime_UTR.2;Parent=LotjaGi2g1v0435800.1
LjG1.1_chr2	PGSB	exon	93243795	93244865	.	+	.	ID=LotjaGi2g1v0435800.1.exon.2;Parent=LotjaGi2g1v0435800.1
LjG1.1_chr2	PGSB	CDS	93244503	93244865	.	+	0	ID=LotjaGi2g1v0435800.1.CDS.1;Parent=LotjaGi2g1v0435800.1
LjG1.1_chr2	PGSB	exon	93244949	93245063	.	+	.	ID=LotjaGi2g1v0435800.1.exon.3;Parent=LotjaGi2g1v0435800.1
LjG1.1_chr2	PGSB	CDS	93244949	93245063	.	+	0	ID=LotjaGi2g1v0435800.1.CDS.2;Parent=LotjaGi2g1v0435800.1
LjG1.1_chr2	PGSB	exon	93245175	93245256	.	+	.	ID=LotjaGi2g1v0435800.1.exon.4;Parent=LotjaGi2g1v0435800.1
LjG1.1_chr2	PGSB	CDS	93245175	93245256	.	+	2	ID=LotjaGi2g1v0435800.1.CDS.3;Parent=LotjaGi2g1v0435800.1
LjG1.1_chr2	PGSB	exon	93245336	93245384	.	+	.	ID=LotjaGi2g1v0435800.1.exon.5;Parent=LotjaGi2g1v0435800.1
LjG1.1_chr2	PGSB	CDS	93245336	93245384	.	+	1	ID=LotjaGi2g1v0435800.1.CDS.4;Parent=LotjaGi2g1v0435800.1
LjG1.1_chr2	PGSB	exon	93245501	93245555	.	+	.	ID=LotjaGi2g1v0435800.1.exon.6;Parent=LotjaGi2g1v0435800.1
LjG1.1_chr2	PGSB	CDS	93245501	93245555	.	+	0	ID=LotjaGi2g1v0435800.1.CDS.5;Parent=LotjaGi2g1v0435800.1
LjG1.1_chr2	PGSB	CDS	93245654	93245832	.	+	2	ID=LotjaGi2g1v0435800.1.CDS.6;Parent=LotjaGi2g1v0435800.1
LjG1.1_chr2	PGSB	exon	93245654	93246434	.	+	.	ID=LotjaGi2g1v0435800.1.exon.7;Parent=LotjaGi2g1v0435800.1
LjG1.1_chr2	PGSB	three_prime_UTR	93245833	93246434	.	+	.	ID=LotjaGi2g1v0435800.1.three_prime_UTR.3;Parent=LotjaGi2g1v0435800.1
LjG1.1_chr2	PGSB	mRNA	93244422	93246434	.	+	.	ID=LotjaGi2g1v0435800.2;Parent=LotjaGi2g1v0435800;description=Nuclear transport factor 2 (NTF2) family protein;ahrdqual=***;GO=GO:0008150;IPR=IPR009959,IPR032710;Pfam=PF12680,SSF54427;te-related=0
LjG1.1_chr2	PGSB	five_prime_UTR	93244422	93244502	.	+	.	ID=LotjaGi2g1v0435800.2.five_prime_UTR.1;Parent=LotjaGi2g1v0435800.2
LjG1.1_chr2	PGSB	exon	93244422	93244865	.	+	.	ID=LotjaGi2g1v0435800.2.exon.1;Parent=LotjaGi2g1v0435800.2
LjG1.1_chr2	PGSB	CDS	93244503	93244865	.	+	0	ID=LotjaGi2g1v0435800.2.CDS.1;Parent=LotjaGi2g1v0435800.2
LjG1.1_chr2	PGSB	exon	93244949	93245063	.	+	.	ID=LotjaGi2g1v0435800.2.exon.2;Parent=LotjaGi2g1v0435800.2
LjG1.1_chr2	PGSB	CDS	93244949	93245063	.	+	0	ID=LotjaGi2g1v0435800.2.CDS.2;Parent=LotjaGi2g1v0435800.2
LjG1.1_chr2	PGSB	exon	93245175	93245256	.	+	.	ID=LotjaGi2g1v0435800.2.exon.3;Parent=LotjaGi2g1v0435800.2
LjG1.1_chr2	PGSB	CDS	93245175	93245256	.	+	2	ID=LotjaGi2g1v0435800.2.CDS.3;Parent=LotjaGi2g1v0435800.2
LjG1.1_chr2	PGSB	CDS	93245333	93245456	.	+	1	ID=LotjaGi2g1v0435800.2.CDS.4;Parent=LotjaGi2g1v0435800.2
LjG1.1_chr2	PGSB	exon	93245333	93245555	.	+	.	ID=LotjaGi2g1v0435800.2.exon.4;Parent=LotjaGi2g1v0435800.2
LjG1.1_chr2	PGSB	three_prime_UTR	93245457	93245555	.	+	.	ID=LotjaGi2g1v0435800.2.three_prime_UTR.2;Parent=LotjaGi2g1v0435800.2
LjG1.1_chr2	PGSB	exon	93245654	93246434	.	+	.	ID=LotjaGi2g1v0435800.2.exon.5;Parent=LotjaGi2g1v0435800.2
LjG1.1_chr2	PGSB	three_prime_UTR	93245654	93246434	.	+	.	ID=LotjaGi2g1v0435800.2.three_prime_UTR.3;Parent=LotjaGi2g1v0435800.2
LjG1.1_chr2	PGSB	mRNA	93244422	93246434	.	+	.	ID=LotjaGi2g1v0435800.3;Parent=LotjaGi2g1v0435800;description=Nuclear transport factor 2 (NTF2) family protein;ahrdqual=***;GO=GO:0008150;IPR=IPR009959,IPR032710;Pfam=PF12680,SSF54427;te-related=0
LjG1.1_chr2	PGSB	five_prime_UTR	93244422	93244502	.	+	.	ID=LotjaGi2g1v0435800.3.five_prime_UTR.1;Parent=LotjaGi2g1v0435800.3
LjG1.1_chr2	PGSB	exon	93244422	93244865	.	+	.	ID=LotjaGi2g1v0435800.3.exon.1;Parent=LotjaGi2g1v0435800.3
LjG1.1_chr2	PGSB	CDS	93244503	93244865	.	+	0	ID=LotjaGi2g1v0435800.3.CDS.1;Parent=LotjaGi2g1v0435800.3
LjG1.1_chr2	PGSB	exon	93244949	93245063	.	+	.	ID=LotjaGi2g1v0435800.3.exon.2;Parent=LotjaGi2g1v0435800.3
LjG1.1_chr2	PGSB	CDS	93244949	93245063	.	+	0	ID=LotjaGi2g1v0435800.3.CDS.2;Parent=LotjaGi2g1v0435800.3
LjG1.1_chr2	PGSB	exon	93245175	93245256	.	+	.	ID=LotjaGi2g1v0435800.3.exon.3;Parent=LotjaGi2g1v0435800.3
LjG1.1_chr2	PGSB	CDS	93245175	93245256	.	+	2	ID=LotjaGi2g1v0435800.3.CDS.3;Parent=LotjaGi2g1v0435800.3
LjG1.1_chr2	PGSB	exon	93245333	93245384	.	+	.	ID=LotjaGi2g1v0435800.3.exon.4;Parent=LotjaGi2g1v0435800.3
LjG1.1_chr2	PGSB	CDS	93245333	93245384	.	+	1	ID=LotjaGi2g1v0435800.3.CDS.4;Parent=LotjaGi2g1v0435800.3
LjG1.1_chr2	PGSB	CDS	93245501	93245581	.	+	0	ID=LotjaGi2g1v0435800.3.CDS.5;Parent=LotjaGi2g1v0435800.3
LjG1.1_chr2	PGSB	exon	93245501	93246434	.	+	.	ID=LotjaGi2g1v0435800.3.exon.5;Parent=LotjaGi2g1v0435800.3
LjG1.1_chr2	PGSB	three_prime_UTR	93245582	93246434	.	+	.	ID=LotjaGi2g1v0435800.3.three_prime_UTR.2;Parent=LotjaGi2g1v0435800.3
###
LjG1.1_chr2	PGSB	three_prime_UTR	93245582	93246434	.	+	.	ID=LotjaGi2g1v0435800.3.three_prime_UTR.2;Parent=LotjaGi2g1v0435800.3
LjG1.1_chr2	PGSB	gene	93250259	93253119	.	-	.	ID=LotjaGi2g1v0435900
LjG1.1_chr2	PGSB	mRNA	93250259	93253119	.	-	.	ID=LotjaGi2g1v0435900.1;Parent=LotjaGi2g1v0435900;description=Mitogen-activated protein kinase;ahrdqual=***;GO=GO:0000165,GO:0000166,GO:0004672,GO:0004674,GO:0004707,GO:0005524,GO:0005634,GO:0005737,GO:0006468,GO:0010468,GO:0016301,GO:0016310,GO:0016740;IPR=IPR011009,IPR000719;Pfam=SSF56112,PF00069;te-related=0
LjG1.1_chr2	PGSB	three_prime_UTR	93250259	93250922	.	-	.	ID=LotjaGi2g1v0435900.1.three_prime_UTR.1;Parent=LotjaGi2g1v0435900.1
LjG1.1_chr2	PGSB	exon	93250259	93251095	.	-	.	ID=LotjaGi2g1v0435900.1.exon.1;Parent=LotjaGi2g1v0435900.1
LjG1.1_chr2	PGSB	CDS	93250923	93251095	.	-	2	ID=LotjaGi2g1v0435900.1.CDS.1;Parent=LotjaGi2g1v0435900.1
LjG1.1_chr2	PGSB	exon	93251201	93251384	.	-	.	ID=LotjaGi2g1v0435900.1.exon.2;Parent=LotjaGi2g1v0435900.1
LjG1.1_chr2	PGSB	CDS	93251201	93251384	.	-	0	ID=LotjaGi2g1v0435900.1.CDS.2;Parent=LotjaGi2g1v0435900.1
LjG1.1_chr2	PGSB	exon	93251701	93252033	.	-	.	ID=LotjaGi2g1v0435900.1.exon.3;Parent=LotjaGi2g1v0435900.1
LjG1.1_chr2	PGSB	CDS	93251701	93252033	.	-	0	ID=LotjaGi2g1v0435900.1.CDS.3;Parent=LotjaGi2g1v0435900.1
LjG1.1_chr2	PGSB	exon	93252381	93252518	.	-	.	ID=LotjaGi2g1v0435900.1.exon.4;Parent=LotjaGi2g1v0435900.1
LjG1.1_chr2	PGSB	CDS	93252381	93252518	.	-	0	ID=LotjaGi2g1v0435900.1.CDS.4;Parent=LotjaGi2g1v0435900.1
LjG1.1_chr2	PGSB	exon	93252589	93252718	.	-	.	ID=LotjaGi2g1v0435900.1.exon.5;Parent=LotjaGi2g1v0435900.1
LjG1.1_chr2	PGSB	CDS	93252589	93252718	.	-	1	ID=LotjaGi2g1v0435900.1.CDS.5;Parent=LotjaGi2g1v0435900.1
LjG1.1_chr2	PGSB	CDS	93252815	93252972	.	-	0	ID=LotjaGi2g1v0435900.1.CDS.6;Parent=LotjaGi2g1v0435900.1
LjG1.1_chr2	PGSB	exon	93252815	93253119	.	-	.	ID=LotjaGi2g1v0435900.1.exon.6;Parent=LotjaGi2g1v0435900.1
LjG1.1_chr2	PGSB	five_prime_UTR	93252973	93253119	.	-	.	ID=LotjaGi2g1v0435900.1.five_prime_UTR.2;Parent=LotjaGi2g1v0435900.1
###
LjG1.1_chr2	PGSB	five_prime_UTR	93252973	93253119	.	-	.	ID=LotjaGi2g1v0435900.1.five_prime_UTR.2;Parent=LotjaGi2g1v0435900.1
LjG1.1_chr2	PGSB	gene	93255676	93258239	.	-	.	ID=LotjaGi2g1v0436000
LjG1.1_chr2	PGSB	mRNA	93255676	93258239	.	-	.	ID=LotjaGi2g1v0436000.1;Parent=LotjaGi2g1v0436000;description=40S ribosomal protein S10, putative;ahrdqual=***;GO=GO:0005840;IPR=IPR005326;Pfam=PF03501;te-related=0
LjG1.1_chr2	PGSB	three_prime_UTR	93255676	93256435	.	-	.	ID=LotjaGi2g1v0436000.1.three_prime_UTR.1;Parent=LotjaGi2g1v0436000.1
LjG1.1_chr2	PGSB	exon	93255676	93256516	.	-	.	ID=LotjaGi2g1v0436000.1.exon.1;Parent=LotjaGi2g1v0436000.1
LjG1.1_chr2	PGSB	CDS	93256436	93256516	.	-	0	ID=LotjaGi2g1v0436000.1.CDS.1;Parent=LotjaGi2g1v0436000.1
LjG1.1_chr2	PGSB	exon	93257351	93257477	.	-	.	ID=LotjaGi2g1v0436000.1.exon.2;Parent=LotjaGi2g1v0436000.1
LjG1.1_chr2	PGSB	CDS	93257351	93257477	.	-	1	ID=LotjaGi2g1v0436000.1.CDS.2;Parent=LotjaGi2g1v0436000.1
LjG1.1_chr2	PGSB	exon	93257572	93257851	.	-	.	ID=LotjaGi2g1v0436000.1.exon.3;Parent=LotjaGi2g1v0436000.1
LjG1.1_chr2	PGSB	CDS	93257572	93257851	.	-	2	ID=LotjaGi2g1v0436000.1.CDS.3;Parent=LotjaGi2g1v0436000.1
LjG1.1_chr2	PGSB	exon	93257936	93257984	.	-	.	ID=LotjaGi2g1v0436000.1.exon.4;Parent=LotjaGi2g1v0436000.1
LjG1.1_chr2	PGSB	CDS	93257936	93257984	.	-	0	ID=LotjaGi2g1v0436000.1.CDS.4;Parent=LotjaGi2g1v0436000.1
LjG1.1_chr2	PGSB	CDS	93258085	93258087	.	-	0	ID=LotjaGi2g1v0436000.1.CDS.5;Parent=LotjaGi2g1v0436000.1
LjG1.1_chr2	PGSB	exon	93258085	93258239	.	-	.	ID=LotjaGi2g1v0436000.1.exon.5;Parent=LotjaGi2g1v0436000.1
LjG1.1_chr2	PGSB	five_prime_UTR	93258088	93258239	.	-	.	ID=LotjaGi2g1v0436000.1.five_prime_UTR.2;Parent=LotjaGi2g1v0436000.1
###
LjG1.1_chr2	PGSB	five_prime_UTR	93258088	93258239	.	-	.	ID=LotjaGi2g1v0436000.1.five_prime_UTR.2;Parent=LotjaGi2g1v0436000.1
LjG1.1_chr2	PGSB	gene	93259345	93261194	.	-	.	ID=LotjaGi2g1v0436100
LjG1.1_chr2	PGSB	mRNA	93259345	93261194	.	-	.	ID=LotjaGi2g1v0436100.1;Parent=LotjaGi2g1v0436100;description=Myb transcription factor;ahrdqual=***;GO=GO:0003677;IPR=IPR001005,IPR001005,IPR009057;Pfam=PF00249,PF00249,SSF46689;te-related=0
LjG1.1_chr2	PGSB	three_prime_UTR	93259345	93259826	.	-	.	ID=LotjaGi2g1v0436100.1.three_prime_UTR.1;Parent=LotjaGi2g1v0436100.1
LjG1.1_chr2	PGSB	exon	93259345	93260526	.	-	.	ID=LotjaGi2g1v0436100.1.exon.1;Parent=LotjaGi2g1v0436100.1
LjG1.1_chr2	PGSB	CDS	93259827	93260526	.	-	1	ID=LotjaGi2g1v0436100.1.CDS.1;Parent=LotjaGi2g1v0436100.1
LjG1.1_chr2	PGSB	exon	93260669	93260798	.	-	.	ID=LotjaGi2g1v0436100.1.exon.2;Parent=LotjaGi2g1v0436100.1
LjG1.1_chr2	PGSB	CDS	93260669	93260798	.	-	2	ID=LotjaGi2g1v0436100.1.CDS.2;Parent=LotjaGi2g1v0436100.1
LjG1.1_chr2	PGSB	CDS	93260928	93261060	.	-	0	ID=LotjaGi2g1v0436100.1.CDS.3;Parent=LotjaGi2g1v0436100.1
LjG1.1_chr2	PGSB	exon	93260928	93261194	.	-	.	ID=LotjaGi2g1v0436100.1.exon.3;Parent=LotjaGi2g1v0436100.1
LjG1.1_chr2	PGSB	five_prime_UTR	93261061	93261194	.	-	.	ID=LotjaGi2g1v0436100.1.five_prime_UTR.2;Parent=LotjaGi2g1v0436100.1
###
LjG1.1_chr2	PGSB	five_prime_UTR	93261061	93261194	.	-	.	ID=LotjaGi2g1v0436100.1.five_prime_UTR.2;Parent=LotjaGi2g1v0436100.1
LjG1.1_chr2	PGSB	gene	93264205	93267471	.	-	.	ID=LotjaGi2g1v0436200
LjG1.1_chr2	PGSB	mRNA	93264205	93267471	.	-	.	ID=LotjaGi2g1v0436200.1;Parent=LotjaGi2g1v0436200;description=1-aminocyclopropane-1-carboxylate synthase;ahrdqual=***;GO=GO:0003824,GO:0009058,GO:0030170;IPR=IPR015424,IPR004839;Pfam=SSF53383,PF00155;te-related=0
LjG1.1_chr2	PGSB	three_prime_UTR	93264205	93264655	.	-	.	ID=LotjaGi2g1v0436200.1.three_prime_UTR.1;Parent=LotjaGi2g1v0436200.1
LjG1.1_chr2	PGSB	exon	93264205	93265643	.	-	.	ID=LotjaGi2g1v0436200.1.exon.1;Parent=LotjaGi2g1v0436200.1
LjG1.1_chr2	PGSB	CDS	93264656	93265643	.	-	1	ID=LotjaGi2g1v0436200.1.CDS.1;Parent=LotjaGi2g1v0436200.1
LjG1.1_chr2	PGSB	exon	93266445	93266605	.	-	.	ID=LotjaGi2g1v0436200.1.exon.2;Parent=LotjaGi2g1v0436200.1
LjG1.1_chr2	PGSB	CDS	93266445	93266605	.	-	0	ID=LotjaGi2g1v0436200.1.CDS.2;Parent=LotjaGi2g1v0436200.1
LjG1.1_chr2	PGSB	exon	93266716	93266847	.	-	.	ID=LotjaGi2g1v0436200.1.exon.3;Parent=LotjaGi2g1v0436200.1
LjG1.1_chr2	PGSB	CDS	93266716	93266847	.	-	0	ID=LotjaGi2g1v0436200.1.CDS.3;Parent=LotjaGi2g1v0436200.1
LjG1.1_chr2	PGSB	CDS	93267029	93267199	.	-	0	ID=LotjaGi2g1v0436200.1.CDS.4;Parent=LotjaGi2g1v0436200.1
LjG1.1_chr2	PGSB	exon	93267029	93267471	.	-	.	ID=LotjaGi2g1v0436200.1.exon.4;Parent=LotjaGi2g1v0436200.1
LjG1.1_chr2	PGSB	five_prime_UTR	93267200	93267471	.	-	.	ID=LotjaGi2g1v0436200.1.five_prime_UTR.2;Parent=LotjaGi2g1v0436200.1
###
LjG1.1_chr2	PGSB	five_prime_UTR	93267200	93267471	.	-	.	ID=LotjaGi2g1v0436200.1.five_prime_UTR.2;Parent=LotjaGi2g1v0436200.1
LjG1.1_chr2	PGSB	gene	93271540	93275135	.	-	.	ID=LotjaGi2g1v0436300
LjG1.1_chr2	PGSB	mRNA	93271540	93275135	.	-	.	ID=LotjaGi2g1v0436300.1;Parent=LotjaGi2g1v0436300;description=2-C-methyl-D-erythritol 2,4-cyclodiphosphate synthase;ahrdqual=***;GO=GO:0008299,GO:0008685,GO:0016114,GO:0016829;IPR=IPR003526,IPR003526,IPR003526;Pfam=SSF69765,PF02542,TIGR00151;te-related=0
LjG1.1_chr2	PGSB	three_prime_UTR	93271540	93271956	.	-	.	ID=LotjaGi2g1v0436300.1.three_prime_UTR.1;Parent=LotjaGi2g1v0436300.1
LjG1.1_chr2	PGSB	exon	93271540	93272190	.	-	.	ID=LotjaGi2g1v0436300.1.exon.1;Parent=LotjaGi2g1v0436300.1
LjG1.1_chr2	PGSB	CDS	93271957	93272190	.	-	0	ID=LotjaGi2g1v0436300.1.CDS.1;Parent=LotjaGi2g1v0436300.1
LjG1.1_chr2	PGSB	exon	93273899	93274029	.	-	.	ID=LotjaGi2g1v0436300.1.exon.2;Parent=LotjaGi2g1v0436300.1
LjG1.1_chr2	PGSB	CDS	93273899	93274029	.	-	2	ID=LotjaGi2g1v0436300.1.CDS.2;Parent=LotjaGi2g1v0436300.1
LjG1.1_chr2	PGSB	CDS	93274120	93274480	.	-	0	ID=LotjaGi2g1v0436300.1.CDS.3;Parent=LotjaGi2g1v0436300.1
LjG1.1_chr2	PGSB	exon	93274120	93275135	.	-	.	ID=LotjaGi2g1v0436300.1.exon.3;Parent=LotjaGi2g1v0436300.1
LjG1.1_chr2	PGSB	five_prime_UTR	93274481	93275135	.	-	.	ID=LotjaGi2g1v0436300.1.five_prime_UTR.2;Parent=LotjaGi2g1v0436300.1
###
LjG1.1_chr2	PGSB	five_prime_UTR	93274481	93275135	.	-	.	ID=LotjaGi2g1v0436300.1.five_prime_UTR.2;Parent=LotjaGi2g1v0436300.1
LjG1.1_chr2	PGSB	gene	93275489	93278395	.	-	.	ID=LotjaGi2g1v0436400
LjG1.1_chr2	PGSB	mRNA	93275489	93278388	.	-	.	ID=LotjaGi2g1v0436400.1;Parent=LotjaGi2g1v0436400;description=DNA topoisomerase 6 subunit A;ahrdqual=***;GO=GO:0000166,GO:0000287,GO:0000737,GO:0003677,GO:0003824,GO:0003916,GO:0003918,GO:0005524,GO:0005634,GO:0005694,GO:0006259,GO:0006265,GO:0009330,GO:0016853,GO:0046872,GO:0061505;IPR=IPR013049,IPR002815;Pfam=PF04406,SSF56726;te-related=0
LjG1.1_chr2	PGSB	three_prime_UTR	93275489	93275775	.	-	.	ID=LotjaGi2g1v0436400.1.three_prime_UTR.1;Parent=LotjaGi2g1v0436400.1
LjG1.1_chr2	PGSB	exon	93275489	93275910	.	-	.	ID=LotjaGi2g1v0436400.1.exon.1;Parent=LotjaGi2g1v0436400.1
LjG1.1_chr2	PGSB	CDS	93275776	93275910	.	-	0	ID=LotjaGi2g1v0436400.1.CDS.1;Parent=LotjaGi2g1v0436400.1
LjG1.1_chr2	PGSB	exon	93276284	93276411	.	-	.	ID=LotjaGi2g1v0436400.1.exon.2;Parent=LotjaGi2g1v0436400.1
LjG1.1_chr2	PGSB	CDS	93276284	93276411	.	-	2	ID=LotjaGi2g1v0436400.1.CDS.2;Parent=LotjaGi2g1v0436400.1
LjG1.1_chr2	PGSB	exon	93276501	93276577	.	-	.	ID=LotjaGi2g1v0436400.1.exon.3;Parent=LotjaGi2g1v0436400.1
LjG1.1_chr2	PGSB	CDS	93276501	93276577	.	-	1	ID=LotjaGi2g1v0436400.1.CDS.3;Parent=LotjaGi2g1v0436400.1
LjG1.1_chr2	PGSB	exon	93276958	93277037	.	-	.	ID=LotjaGi2g1v0436400.1.exon.4;Parent=LotjaGi2g1v0436400.1
LjG1.1_chr2	PGSB	CDS	93276958	93277037	.	-	0	ID=LotjaGi2g1v0436400.1.CDS.4;Parent=LotjaGi2g1v0436400.1
LjG1.1_chr2	PGSB	exon	93277197	93277325	.	-	.	ID=LotjaGi2g1v0436400.1.exon.5;Parent=LotjaGi2g1v0436400.1
LjG1.1_chr2	PGSB	CDS	93277197	93277325	.	-	0	ID=LotjaGi2g1v0436400.1.CDS.5;Parent=LotjaGi2g1v0436400.1
LjG1.1_chr2	PGSB	exon	93277499	93277587	.	-	.	ID=LotjaGi2g1v0436400.1.exon.6;Parent=LotjaGi2g1v0436400.1
LjG1.1_chr2	PGSB	CDS	93277499	93277587	.	-	2	ID=LotjaGi2g1v0436400.1.CDS.6;Parent=LotjaGi2g1v0436400.1
LjG1.1_chr2	PGSB	exon	93277661	93277798	.	-	.	ID=LotjaGi2g1v0436400.1.exon.7;Parent=LotjaGi2g1v0436400.1
LjG1.1_chr2	PGSB	CDS	93277661	93277798	.	-	2	ID=LotjaGi2g1v0436400.1.CDS.7;Parent=LotjaGi2g1v0436400.1
LjG1.1_chr2	PGSB	exon	93277885	93278014	.	-	.	ID=LotjaGi2g1v0436400.1.exon.8;Parent=LotjaGi2g1v0436400.1
LjG1.1_chr2	PGSB	CDS	93277885	93278014	.	-	0	ID=LotjaGi2g1v0436400.1.CDS.8;Parent=LotjaGi2g1v0436400.1
LjG1.1_chr2	PGSB	exon	93278108	93278191	.	-	.	ID=LotjaGi2g1v0436400.1.exon.9;Parent=LotjaGi2g1v0436400.1
LjG1.1_chr2	PGSB	CDS	93278108	93278191	.	-	0	ID=LotjaGi2g1v0436400.1.CDS.9;Parent=LotjaGi2g1v0436400.1
LjG1.1_chr2	PGSB	CDS	93278268	93278348	.	-	0	ID=LotjaGi2g1v0436400.1.CDS.10;Parent=LotjaGi2g1v0436400.1
LjG1.1_chr2	PGSB	exon	93278268	93278388	.	-	.	ID=LotjaGi2g1v0436400.1.exon.10;Parent=LotjaGi2g1v0436400.1
LjG1.1_chr2	PGSB	five_prime_UTR	93278349	93278388	.	-	.	ID=LotjaGi2g1v0436400.1.five_prime_UTR.2;Parent=LotjaGi2g1v0436400.1
LjG1.1_chr2	PGSB	mRNA	93275489	93278388	.	-	.	ID=LotjaGi2g1v0436400.2;Parent=LotjaGi2g1v0436400;description=DNA topoisomerase 6 subunit A;ahrdqual=***;GO=GO:0000166,GO:0000287,GO:0000737,GO:0003677,GO:0003824,GO:0003916,GO:0003918,GO:0005524,GO:0005634,GO:0005694,GO:0006259,GO:0006265,GO:0009330,GO:0016853,GO:0046872,GO:0061505;IPR=IPR002815,IPR013049;Pfam=SSF56726,PF04406;te-related=0
LjG1.1_chr2	PGSB	three_prime_UTR	93275489	93275775	.	-	.	ID=LotjaGi2g1v0436400.2.three_prime_UTR.1;Parent=LotjaGi2g1v0436400.2
LjG1.1_chr2	PGSB	exon	93275489	93275910	.	-	.	ID=LotjaGi2g1v0436400.2.exon.1;Parent=LotjaGi2g1v0436400.2
LjG1.1_chr2	PGSB	CDS	93275776	93275910	.	-	0	ID=LotjaGi2g1v0436400.2.CDS.1;Parent=LotjaGi2g1v0436400.2
LjG1.1_chr2	PGSB	exon	93276284	93276411	.	-	.	ID=LotjaGi2g1v0436400.2.exon.2;Parent=LotjaGi2g1v0436400.2
LjG1.1_chr2	PGSB	CDS	93276284	93276411	.	-	2	ID=LotjaGi2g1v0436400.2.CDS.2;Parent=LotjaGi2g1v0436400.2
LjG1.1_chr2	PGSB	exon	93276501	93276577	.	-	.	ID=LotjaGi2g1v0436400.2.exon.3;Parent=LotjaGi2g1v0436400.2
LjG1.1_chr2	PGSB	CDS	93276501	93276577	.	-	1	ID=LotjaGi2g1v0436400.2.CDS.3;Parent=LotjaGi2g1v0436400.2
LjG1.1_chr2	PGSB	exon	93276726	93276788	.	-	.	ID=LotjaGi2g1v0436400.2.exon.4;Parent=LotjaGi2g1v0436400.2
LjG1.1_chr2	PGSB	CDS	93276726	93276788	.	-	1	ID=LotjaGi2g1v0436400.2.CDS.4;Parent=LotjaGi2g1v0436400.2
LjG1.1_chr2	PGSB	exon	93276958	93277052	.	-	.	ID=LotjaGi2g1v0436400.2.exon.5;Parent=LotjaGi2g1v0436400.2
LjG1.1_chr2	PGSB	CDS	93276958	93277052	.	-	0	ID=LotjaGi2g1v0436400.2.CDS.5;Parent=LotjaGi2g1v0436400.2
LjG1.1_chr2	PGSB	exon	93277197	93277325	.	-	.	ID=LotjaGi2g1v0436400.2.exon.6;Parent=LotjaGi2g1v0436400.2
LjG1.1_chr2	PGSB	CDS	93277197	93277325	.	-	0	ID=LotjaGi2g1v0436400.2.CDS.6;Parent=LotjaGi2g1v0436400.2
LjG1.1_chr2	PGSB	exon	93277499	93277587	.	-	.	ID=LotjaGi2g1v0436400.2.exon.7;Parent=LotjaGi2g1v0436400.2
LjG1.1_chr2	PGSB	CDS	93277499	93277587	.	-	2	ID=LotjaGi2g1v0436400.2.CDS.7;Parent=LotjaGi2g1v0436400.2
LjG1.1_chr2	PGSB	exon	93277661	93277798	.	-	.	ID=LotjaGi2g1v0436400.2.exon.8;Parent=LotjaGi2g1v0436400.2
LjG1.1_chr2	PGSB	CDS	93277661	93277798	.	-	2	ID=LotjaGi2g1v0436400.2.CDS.8;Parent=LotjaGi2g1v0436400.2
LjG1.1_chr2	PGSB	exon	93277885	93278014	.	-	.	ID=LotjaGi2g1v0436400.2.exon.9;Parent=LotjaGi2g1v0436400.2
LjG1.1_chr2	PGSB	CDS	93277885	93278014	.	-	0	ID=LotjaGi2g1v0436400.2.CDS.9;Parent=LotjaGi2g1v0436400.2
LjG1.1_chr2	PGSB	exon	93278108	93278191	.	-	.	ID=LotjaGi2g1v0436400.2.exon.10;Parent=LotjaGi2g1v0436400.2
LjG1.1_chr2	PGSB	CDS	93278108	93278191	.	-	0	ID=LotjaGi2g1v0436400.2.CDS.10;Parent=LotjaGi2g1v0436400.2
LjG1.1_chr2	PGSB	CDS	93278268	93278348	.	-	0	ID=LotjaGi2g1v0436400.2.CDS.11;Parent=LotjaGi2g1v0436400.2
LjG1.1_chr2	PGSB	exon	93278268	93278388	.	-	.	ID=LotjaGi2g1v0436400.2.exon.11;Parent=LotjaGi2g1v0436400.2
LjG1.1_chr2	PGSB	five_prime_UTR	93278349	93278388	.	-	.	ID=LotjaGi2g1v0436400.2.five_prime_UTR.2;Parent=LotjaGi2g1v0436400.2
LjG1.1_chr2	PGSB	mRNA	93275685	93278395	.	-	.	ID=LotjaGi2g1v0436400.3;Parent=LotjaGi2g1v0436400;description=DNA topoisomerase 6 subunit A;ahrdqual=*-*;GO=GO:0000166,GO:0000287,GO:0000737,GO:0003677,GO:0003824,GO:0003916,GO:0003918,GO:0005524,GO:0005634,GO:0005694,GO:0006259,GO:0006265,GO:0009330,GO:0016853,GO:0046872,GO:0061505;IPR=IPR002815,IPR013049;Pfam=SSF56726,PF04406;te-related=0
LjG1.1_chr2	PGSB	exon	93275685	93275910	.	-	.	ID=LotjaGi2g1v0436400.3.exon.1;Parent=LotjaGi2g1v0436400.3
LjG1.1_chr2	PGSB	three_prime_UTR	93275685	93275910	.	-	.	ID=LotjaGi2g1v0436400.3.three_prime_UTR.1;Parent=LotjaGi2g1v0436400.3
LjG1.1_chr2	PGSB	exon	93276284	93276411	.	-	.	ID=LotjaGi2g1v0436400.3.exon.2;Parent=LotjaGi2g1v0436400.3
LjG1.1_chr2	PGSB	three_prime_UTR	93276284	93276411	.	-	.	ID=LotjaGi2g1v0436400.3.three_prime_UTR.2;Parent=LotjaGi2g1v0436400.3
LjG1.1_chr2	PGSB	exon	93276501	93276577	.	-	.	ID=LotjaGi2g1v0436400.3.exon.3;Parent=LotjaGi2g1v0436400.3
LjG1.1_chr2	PGSB	three_prime_UTR	93276501	93276577	.	-	.	ID=LotjaGi2g1v0436400.3.three_prime_UTR.3;Parent=LotjaGi2g1v0436400.3
LjG1.1_chr2	PGSB	three_prime_UTR	93276726	93277154	.	-	.	ID=LotjaGi2g1v0436400.3.three_prime_UTR.4;Parent=LotjaGi2g1v0436400.3
LjG1.1_chr2	PGSB	exon	93276726	93277325	.	-	.	ID=LotjaGi2g1v0436400.3.exon.4;Parent=LotjaGi2g1v0436400.3
LjG1.1_chr2	PGSB	CDS	93277155	93277325	.	-	0	ID=LotjaGi2g1v0436400.3.CDS.1;Parent=LotjaGi2g1v0436400.3
LjG1.1_chr2	PGSB	exon	93277499	93277587	.	-	.	ID=LotjaGi2g1v0436400.3.exon.5;Parent=LotjaGi2g1v0436400.3
LjG1.1_chr2	PGSB	CDS	93277499	93277587	.	-	2	ID=LotjaGi2g1v0436400.3.CDS.2;Parent=LotjaGi2g1v0436400.3
LjG1.1_chr2	PGSB	exon	93277661	93277798	.	-	.	ID=LotjaGi2g1v0436400.3.exon.6;Parent=LotjaGi2g1v0436400.3
LjG1.1_chr2	PGSB	CDS	93277661	93277798	.	-	2	ID=LotjaGi2g1v0436400.3.CDS.3;Parent=LotjaGi2g1v0436400.3
LjG1.1_chr2	PGSB	CDS	93277885	93277975	.	-	0	ID=LotjaGi2g1v0436400.3.CDS.4;Parent=LotjaGi2g1v0436400.3
LjG1.1_chr2	PGSB	exon	93277885	93278014	.	-	.	ID=LotjaGi2g1v0436400.3.exon.7;Parent=LotjaGi2g1v0436400.3
LjG1.1_chr2	PGSB	five_prime_UTR	93277976	93278014	.	-	.	ID=LotjaGi2g1v0436400.3.five_prime_UTR.5;Parent=LotjaGi2g1v0436400.3
LjG1.1_chr2	PGSB	exon	93278108	93278395	.	-	.	ID=LotjaGi2g1v0436400.3.exon.8;Parent=LotjaGi2g1v0436400.3
LjG1.1_chr2	PGSB	five_prime_UTR	93278108	93278395	.	-	.	ID=LotjaGi2g1v0436400.3.five_prime_UTR.6;Parent=LotjaGi2g1v0436400.3
LjG1.1_chr2	PGSB	mRNA	93275685	93278395	.	-	.	ID=LotjaGi2g1v0436400.4;Parent=LotjaGi2g1v0436400;description=DNA topoisomerase 6 subunit A;ahrdqual=***;GO=GO:0000166,GO:0000287,GO:0000737,GO:0003677,GO:0003824,GO:0003916,GO:0003918,GO:0005524,GO:0005634,GO:0005694,GO:0006259,GO:0006265,GO:0009330,GO:0016853,GO:0046872,GO:0061505;IPR=IPR002815,IPR013049;Pfam=SSF56726,PF04406;te-related=0
LjG1.1_chr2	PGSB	three_prime_UTR	93275685	93275775	.	-	.	ID=LotjaGi2g1v0436400.4.three_prime_UTR.1;Parent=LotjaGi2g1v0436400.4
LjG1.1_chr2	PGSB	exon	93275685	93275910	.	-	.	ID=LotjaGi2g1v0436400.4.exon.1;Parent=LotjaGi2g1v0436400.4
LjG1.1_chr2	PGSB	CDS	93275776	93275910	.	-	0	ID=LotjaGi2g1v0436400.4.CDS.1;Parent=LotjaGi2g1v0436400.4
LjG1.1_chr2	PGSB	exon	93276284	93276411	.	-	.	ID=LotjaGi2g1v0436400.4.exon.2;Parent=LotjaGi2g1v0436400.4
LjG1.1_chr2	PGSB	CDS	93276284	93276411	.	-	2	ID=LotjaGi2g1v0436400.4.CDS.2;Parent=LotjaGi2g1v0436400.4
LjG1.1_chr2	PGSB	exon	93276501	93276577	.	-	.	ID=LotjaGi2g1v0436400.4.exon.3;Parent=LotjaGi2g1v0436400.4
LjG1.1_chr2	PGSB	CDS	93276501	93276577	.	-	1	ID=LotjaGi2g1v0436400.4.CDS.3;Parent=LotjaGi2g1v0436400.4
LjG1.1_chr2	PGSB	exon	93276958	93277052	.	-	.	ID=LotjaGi2g1v0436400.4.exon.4;Parent=LotjaGi2g1v0436400.4
LjG1.1_chr2	PGSB	CDS	93276958	93277052	.	-	0	ID=LotjaGi2g1v0436400.4.CDS.4;Parent=LotjaGi2g1v0436400.4
LjG1.1_chr2	PGSB	exon	93277197	93277325	.	-	.	ID=LotjaGi2g1v0436400.4.exon.5;Parent=LotjaGi2g1v0436400.4
LjG1.1_chr2	PGSB	CDS	93277197	93277325	.	-	0	ID=LotjaGi2g1v0436400.4.CDS.5;Parent=LotjaGi2g1v0436400.4
LjG1.1_chr2	PGSB	exon	93277499	93277587	.	-	.	ID=LotjaGi2g1v0436400.4.exon.6;Parent=LotjaGi2g1v0436400.4
LjG1.1_chr2	PGSB	CDS	93277499	93277587	.	-	2	ID=LotjaGi2g1v0436400.4.CDS.6;Parent=LotjaGi2g1v0436400.4
LjG1.1_chr2	PGSB	exon	93277661	93277798	.	-	.	ID=LotjaGi2g1v0436400.4.exon.7;Parent=LotjaGi2g1v0436400.4
LjG1.1_chr2	PGSB	CDS	93277661	93277798	.	-	2	ID=LotjaGi2g1v0436400.4.CDS.7;Parent=LotjaGi2g1v0436400.4
LjG1.1_chr2	PGSB	exon	93277885	93278014	.	-	.	ID=LotjaGi2g1v0436400.4.exon.8;Parent=LotjaGi2g1v0436400.4
LjG1.1_chr2	PGSB	CDS	93277885	93278014	.	-	0	ID=LotjaGi2g1v0436400.4.CDS.8;Parent=LotjaGi2g1v0436400.4
LjG1.1_chr2	PGSB	exon	93278108	93278191	.	-	.	ID=LotjaGi2g1v0436400.4.exon.9;Parent=LotjaGi2g1v0436400.4
LjG1.1_chr2	PGSB	CDS	93278108	93278191	.	-	0	ID=LotjaGi2g1v0436400.4.CDS.9;Parent=LotjaGi2g1v0436400.4
LjG1.1_chr2	PGSB	CDS	93278268	93278348	.	-	0	ID=LotjaGi2g1v0436400.4.CDS.10;Parent=LotjaGi2g1v0436400.4
LjG1.1_chr2	PGSB	exon	93278268	93278395	.	-	.	ID=LotjaGi2g1v0436400.4.exon.10;Parent=LotjaGi2g1v0436400.4
LjG1.1_chr2	PGSB	five_prime_UTR	93278349	93278395	.	-	.	ID=LotjaGi2g1v0436400.4.five_prime_UTR.2;Parent=LotjaGi2g1v0436400.4
LjG1.1_chr2	PGSB	mRNA	93275776	93278348	.	-	.	ID=LotjaGi2g1v0436400.5;Parent=LotjaGi2g1v0436400;description=DNA topoisomerase 6 subunit A;ahrdqual=***;GO=GO:0000166,GO:0000287,GO:0000737,GO:0003677,GO:0003824,GO:0003916,GO:0003918,GO:0005524,GO:0005634,GO:0005694,GO:0006259,GO:0006265,GO:0009330,GO:0016853,GO:0042802,GO:0046872,GO:0061505;IPR=IPR002815;Pfam=SSF56726;te-related=0
LjG1.1_chr2	PGSB	exon	93275776	93275910	.	-	.	ID=LotjaGi2g1v0436400.5.exon.1;Parent=LotjaGi2g1v0436400.5
LjG1.1_chr2	PGSB	CDS	93275776	93275910	.	-	0	ID=LotjaGi2g1v0436400.5.CDS.1;Parent=LotjaGi2g1v0436400.5
LjG1.1_chr2	PGSB	exon	93276284	93276411	.	-	.	ID=LotjaGi2g1v0436400.5.exon.2;Parent=LotjaGi2g1v0436400.5
LjG1.1_chr2	PGSB	CDS	93276284	93276411	.	-	2	ID=LotjaGi2g1v0436400.5.CDS.2;Parent=LotjaGi2g1v0436400.5
LjG1.1_chr2	PGSB	exon	93276501	93276577	.	-	.	ID=LotjaGi2g1v0436400.5.exon.3;Parent=LotjaGi2g1v0436400.5
LjG1.1_chr2	PGSB	CDS	93276501	93276577	.	-	1	ID=LotjaGi2g1v0436400.5.CDS.3;Parent=LotjaGi2g1v0436400.5
LjG1.1_chr2	PGSB	exon	93276726	93276788	.	-	.	ID=LotjaGi2g1v0436400.5.exon.4;Parent=LotjaGi2g1v0436400.5
LjG1.1_chr2	PGSB	CDS	93276726	93276788	.	-	1	ID=LotjaGi2g1v0436400.5.CDS.4;Parent=LotjaGi2g1v0436400.5
LjG1.1_chr2	PGSB	exon	93276958	93277052	.	-	.	ID=LotjaGi2g1v0436400.5.exon.5;Parent=LotjaGi2g1v0436400.5
LjG1.1_chr2	PGSB	CDS	93276958	93277052	.	-	0	ID=LotjaGi2g1v0436400.5.CDS.5;Parent=LotjaGi2g1v0436400.5
LjG1.1_chr2	PGSB	exon	93277197	93277325	.	-	.	ID=LotjaGi2g1v0436400.5.exon.6;Parent=LotjaGi2g1v0436400.5
LjG1.1_chr2	PGSB	CDS	93277197	93277325	.	-	0	ID=LotjaGi2g1v0436400.5.CDS.6;Parent=LotjaGi2g1v0436400.5
LjG1.1_chr2	PGSB	CDS	93277499	93277543	.	-	0	ID=LotjaGi2g1v0436400.5.CDS.7;Parent=LotjaGi2g1v0436400.5
LjG1.1_chr2	PGSB	exon	93277499	93277798	.	-	.	ID=LotjaGi2g1v0436400.5.exon.7;Parent=LotjaGi2g1v0436400.5
LjG1.1_chr2	PGSB	five_prime_UTR	93277544	93277798	.	-	.	ID=LotjaGi2g1v0436400.5.five_prime_UTR.1;Parent=LotjaGi2g1v0436400.5
LjG1.1_chr2	PGSB	exon	93277885	93278014	.	-	.	ID=LotjaGi2g1v0436400.5.exon.8;Parent=LotjaGi2g1v0436400.5
LjG1.1_chr2	PGSB	five_prime_UTR	93277885	93278014	.	-	.	ID=LotjaGi2g1v0436400.5.five_prime_UTR.2;Parent=LotjaGi2g1v0436400.5
LjG1.1_chr2	PGSB	exon	93278108	93278191	.	-	.	ID=LotjaGi2g1v0436400.5.exon.9;Parent=LotjaGi2g1v0436400.5
LjG1.1_chr2	PGSB	five_prime_UTR	93278108	93278191	.	-	.	ID=LotjaGi2g1v0436400.5.five_prime_UTR.3;Parent=LotjaGi2g1v0436400.5
LjG1.1_chr2	PGSB	exon	93278268	93278348	.	-	.	ID=LotjaGi2g1v0436400.5.exon.10;Parent=LotjaGi2g1v0436400.5
LjG1.1_chr2	PGSB	five_prime_UTR	93278268	93278348	.	-	.	ID=LotjaGi2g1v0436400.5.five_prime_UTR.4;Parent=LotjaGi2g1v0436400.5
LjG1.1_chr2	PGSB	mRNA	93275776	93278348	.	-	.	ID=LotjaGi2g1v0436400.6;Parent=LotjaGi2g1v0436400;description=DNA topoisomerase 6 subunit A;ahrdqual=***;GO=GO:0000166,GO:0000287,GO:0000737,GO:0003677,GO:0003824,GO:0003916,GO:0003918,GO:0005524,GO:0005634,GO:0005694,GO:0006259,GO:0006265,GO:0009330,GO:0016853,GO:0042802,GO:0046872,GO:0061505;IPR=IPR002815,IPR013049;Pfam=SSF56726,PF04406;te-related=0
LjG1.1_chr2	PGSB	exon	93275776	93275910	.	-	.	ID=LotjaGi2g1v0436400.6.exon.1;Parent=LotjaGi2g1v0436400.6
LjG1.1_chr2	PGSB	CDS	93275776	93275910	.	-	0	ID=LotjaGi2g1v0436400.6.CDS.1;Parent=LotjaGi2g1v0436400.6
LjG1.1_chr2	PGSB	exon	93276284	93276411	.	-	.	ID=LotjaGi2g1v0436400.6.exon.2;Parent=LotjaGi2g1v0436400.6
LjG1.1_chr2	PGSB	CDS	93276284	93276411	.	-	2	ID=LotjaGi2g1v0436400.6.CDS.2;Parent=LotjaGi2g1v0436400.6
LjG1.1_chr2	PGSB	exon	93276501	93276577	.	-	.	ID=LotjaGi2g1v0436400.6.exon.3;Parent=LotjaGi2g1v0436400.6
LjG1.1_chr2	PGSB	CDS	93276501	93276577	.	-	1	ID=LotjaGi2g1v0436400.6.CDS.3;Parent=LotjaGi2g1v0436400.6
LjG1.1_chr2	PGSB	exon	93276726	93276788	.	-	.	ID=LotjaGi2g1v0436400.6.exon.4;Parent=LotjaGi2g1v0436400.6
LjG1.1_chr2	PGSB	CDS	93276726	93276788	.	-	1	ID=LotjaGi2g1v0436400.6.CDS.4;Parent=LotjaGi2g1v0436400.6
LjG1.1_chr2	PGSB	exon	93276958	93277052	.	-	.	ID=LotjaGi2g1v0436400.6.exon.5;Parent=LotjaGi2g1v0436400.6
LjG1.1_chr2	PGSB	CDS	93276958	93277052	.	-	0	ID=LotjaGi2g1v0436400.6.CDS.5;Parent=LotjaGi2g1v0436400.6
LjG1.1_chr2	PGSB	exon	93277197	93277325	.	-	.	ID=LotjaGi2g1v0436400.6.exon.6;Parent=LotjaGi2g1v0436400.6
LjG1.1_chr2	PGSB	CDS	93277197	93277325	.	-	0	ID=LotjaGi2g1v0436400.6.CDS.6;Parent=LotjaGi2g1v0436400.6
LjG1.1_chr2	PGSB	exon	93277499	93277587	.	-	.	ID=LotjaGi2g1v0436400.6.exon.7;Parent=LotjaGi2g1v0436400.6
LjG1.1_chr2	PGSB	CDS	93277499	93277587	.	-	2	ID=LotjaGi2g1v0436400.6.CDS.7;Parent=LotjaGi2g1v0436400.6
LjG1.1_chr2	PGSB	exon	93277661	93277798	.	-	.	ID=LotjaGi2g1v0436400.6.exon.8;Parent=LotjaGi2g1v0436400.6
LjG1.1_chr2	PGSB	CDS	93277661	93277798	.	-	2	ID=LotjaGi2g1v0436400.6.CDS.8;Parent=LotjaGi2g1v0436400.6
LjG1.1_chr2	PGSB	CDS	93277885	93277975	.	-	0	ID=LotjaGi2g1v0436400.6.CDS.9;Parent=LotjaGi2g1v0436400.6
LjG1.1_chr2	PGSB	exon	93277885	93278191	.	-	.	ID=LotjaGi2g1v0436400.6.exon.9;Parent=LotjaGi2g1v0436400.6
LjG1.1_chr2	PGSB	five_prime_UTR	93277976	93278191	.	-	.	ID=LotjaGi2g1v0436400.6.five_prime_UTR.1;Parent=LotjaGi2g1v0436400.6
LjG1.1_chr2	PGSB	exon	93278268	93278348	.	-	.	ID=LotjaGi2g1v0436400.6.exon.10;Parent=LotjaGi2g1v0436400.6
LjG1.1_chr2	PGSB	five_prime_UTR	93278268	93278348	.	-	.	ID=LotjaGi2g1v0436400.6.five_prime_UTR.2;Parent=LotjaGi2g1v0436400.6
###
LjG1.1_chr2	PGSB	five_prime_UTR	93278268	93278348	.	-	.	ID=LotjaGi2g1v0436400.6.five_prime_UTR.2;Parent=LotjaGi2g1v0436400.6
LjG1.1_chr2	PGSB	gene	93279368	93284687	.	-	.	ID=LotjaGi2g1v0436500
LjG1.1_chr2	PGSB	mRNA	93279368	93284124	.	-	.	ID=LotjaGi2g1v0436500.1;Parent=LotjaGi2g1v0436500;description=Disease resistance protein (TIR-NBS-LRR class);ahrdqual=*-*;GO=GO:0007165,GO:0043531;IPR=IPR027417,IPR000157,IPR002182,IPR000157;Pfam=SSF52540,SSF52200,PF00931,PF01582;te-related=0
LjG1.1_chr2	PGSB	three_prime_UTR	93279368	93279721	.	-	.	ID=LotjaGi2g1v0436500.1.three_prime_UTR.1;Parent=LotjaGi2g1v0436500.1
LjG1.1_chr2	PGSB	exon	93279368	93279794	.	-	.	ID=LotjaGi2g1v0436500.1.exon.1;Parent=LotjaGi2g1v0436500.1
LjG1.1_chr2	PGSB	CDS	93279722	93279794	.	-	1	ID=LotjaGi2g1v0436500.1.CDS.1;Parent=LotjaGi2g1v0436500.1
LjG1.1_chr2	PGSB	CDS	93280456	93281531	.	-	0	ID=LotjaGi2g1v0436500.1.CDS.2;Parent=LotjaGi2g1v0436500.1
LjG1.1_chr2	PGSB	exon	93280456	93282479	.	-	.	ID=LotjaGi2g1v0436500.1.exon.2;Parent=LotjaGi2g1v0436500.1
LjG1.1_chr2	PGSB	five_prime_UTR	93281532	93282479	.	-	.	ID=LotjaGi2g1v0436500.1.five_prime_UTR.2;Parent=LotjaGi2g1v0436500.1
LjG1.1_chr2	PGSB	exon	93282578	93283316	.	-	.	ID=LotjaGi2g1v0436500.1.exon.3;Parent=LotjaGi2g1v0436500.1
LjG1.1_chr2	PGSB	five_prime_UTR	93282578	93283316	.	-	.	ID=LotjaGi2g1v0436500.1.five_prime_UTR.3;Parent=LotjaGi2g1v0436500.1
LjG1.1_chr2	PGSB	exon	93283667	93284124	.	-	.	ID=LotjaGi2g1v0436500.1.exon.4;Parent=LotjaGi2g1v0436500.1
LjG1.1_chr2	PGSB	five_prime_UTR	93283667	93284124	.	-	.	ID=LotjaGi2g1v0436500.1.five_prime_UTR.4;Parent=LotjaGi2g1v0436500.1
LjG1.1_chr2	PGSB	mRNA	93279368	93284683	.	-	.	ID=LotjaGi2g1v0436500.2;Parent=LotjaGi2g1v0436500;description=Disease resistance protein (TIR-NBS-LRR class);ahrdqual=*-*;GO=GO:0007165,GO:0043531;te-related=0
LjG1.1_chr2	PGSB	three_prime_UTR	93279368	93279721	.	-	.	ID=LotjaGi2g1v0436500.2.three_prime_UTR.1;Parent=LotjaGi2g1v0436500.2
LjG1.1_chr2	PGSB	exon	93279368	93279794	.	-	.	ID=LotjaGi2g1v0436500.2.exon.1;Parent=LotjaGi2g1v0436500.2
LjG1.1_chr2	PGSB	CDS	93279722	93279794	.	-	1	ID=LotjaGi2g1v0436500.2.CDS.1;Parent=LotjaGi2g1v0436500.2
LjG1.1_chr2	PGSB	CDS	93280456	93281531	.	-	0	ID=LotjaGi2g1v0436500.2.CDS.2;Parent=LotjaGi2g1v0436500.2
LjG1.1_chr2	PGSB	exon	93280456	93282066	.	-	.	ID=LotjaGi2g1v0436500.2.exon.2;Parent=LotjaGi2g1v0436500.2
LjG1.1_chr2	PGSB	five_prime_UTR	93281532	93282066	.	-	.	ID=LotjaGi2g1v0436500.2.five_prime_UTR.2;Parent=LotjaGi2g1v0436500.2
LjG1.1_chr2	PGSB	exon	93282406	93282479	.	-	.	ID=LotjaGi2g1v0436500.2.exon.3;Parent=LotjaGi2g1v0436500.2
LjG1.1_chr2	PGSB	five_prime_UTR	93282406	93282479	.	-	.	ID=LotjaGi2g1v0436500.2.five_prime_UTR.3;Parent=LotjaGi2g1v0436500.2
LjG1.1_chr2	PGSB	exon	93282578	93283316	.	-	.	ID=LotjaGi2g1v0436500.2.exon.4;Parent=LotjaGi2g1v0436500.2
LjG1.1_chr2	PGSB	five_prime_UTR	93282578	93283316	.	-	.	ID=LotjaGi2g1v0436500.2.five_prime_UTR.4;Parent=LotjaGi2g1v0436500.2
LjG1.1_chr2	PGSB	exon	93283667	93283743	.	-	.	ID=LotjaGi2g1v0436500.2.exon.5;Parent=LotjaGi2g1v0436500.2
LjG1.1_chr2	PGSB	five_prime_UTR	93283667	93283743	.	-	.	ID=LotjaGi2g1v0436500.2.five_prime_UTR.5;Parent=LotjaGi2g1v0436500.2
LjG1.1_chr2	PGSB	exon	93284426	93284683	.	-	.	ID=LotjaGi2g1v0436500.2.exon.6;Parent=LotjaGi2g1v0436500.2
LjG1.1_chr2	PGSB	five_prime_UTR	93284426	93284683	.	-	.	ID=LotjaGi2g1v0436500.2.five_prime_UTR.6;Parent=LotjaGi2g1v0436500.2
LjG1.1_chr2	PGSB	mRNA	93279431	93282481	.	-	.	ID=LotjaGi2g1v0436500.3;Parent=LotjaGi2g1v0436500;description=Disease resistance protein (TIR-NBS-LRR class), putative;ahrdqual=***;GO=GO:0007165,GO:0043531;IPR=IPR027417,IPR000157,IPR000157,IPR002182,IPR000157;Pfam=SSF52540,PF01582,PF01582,PF00931,SSF52200;te-related=0
LjG1.1_chr2	PGSB	three_prime_UTR	93279431	93279721	.	-	.	ID=LotjaGi2g1v0436500.3.three_prime_UTR.1;Parent=LotjaGi2g1v0436500.3
LjG1.1_chr2	PGSB	exon	93279431	93279794	.	-	.	ID=LotjaGi2g1v0436500.3.exon.1;Parent=LotjaGi2g1v0436500.3
LjG1.1_chr2	PGSB	CDS	93279722	93279794	.	-	1	ID=LotjaGi2g1v0436500.3.CDS.1;Parent=LotjaGi2g1v0436500.3
LjG1.1_chr2	PGSB	exon	93280456	93280647	.	-	.	ID=LotjaGi2g1v0436500.3.exon.2;Parent=LotjaGi2g1v0436500.3
LjG1.1_chr2	PGSB	CDS	93280456	93280647	.	-	1	ID=LotjaGi2g1v0436500.3.CDS.2;Parent=LotjaGi2g1v0436500.3
LjG1.1_chr2	PGSB	CDS	93280729	93281531	.	-	0	ID=LotjaGi2g1v0436500.3.CDS.3;Parent=LotjaGi2g1v0436500.3
LjG1.1_chr2	PGSB	exon	93280729	93282066	.	-	.	ID=LotjaGi2g1v0436500.3.exon.3;Parent=LotjaGi2g1v0436500.3
LjG1.1_chr2	PGSB	five_prime_UTR	93281532	93282066	.	-	.	ID=LotjaGi2g1v0436500.3.five_prime_UTR.2;Parent=LotjaGi2g1v0436500.3
LjG1.1_chr2	PGSB	exon	93282406	93282481	.	-	.	ID=LotjaGi2g1v0436500.3.exon.4;Parent=LotjaGi2g1v0436500.3
LjG1.1_chr2	PGSB	five_prime_UTR	93282406	93282481	.	-	.	ID=LotjaGi2g1v0436500.3.five_prime_UTR.3;Parent=LotjaGi2g1v0436500.3
LjG1.1_chr2	PGSB	mRNA	93279431	93284648	.	-	.	ID=LotjaGi2g1v0436500.4;Parent=LotjaGi2g1v0436500;description=Disease resistance protein (TIR-NBS-LRR class);ahrdqual=*-*;GO=GO:0007165,GO:0043531;te-related=0
LjG1.1_chr2	PGSB	three_prime_UTR	93279431	93279721	.	-	.	ID=LotjaGi2g1v0436500.4.three_prime_UTR.1;Parent=LotjaGi2g1v0436500.4
LjG1.1_chr2	PGSB	exon	93279431	93279794	.	-	.	ID=LotjaGi2g1v0436500.4.exon.1;Parent=LotjaGi2g1v0436500.4
LjG1.1_chr2	PGSB	CDS	93279722	93279794	.	-	1	ID=LotjaGi2g1v0436500.4.CDS.1;Parent=LotjaGi2g1v0436500.4
LjG1.1_chr2	PGSB	CDS	93280456	93281531	.	-	0	ID=LotjaGi2g1v0436500.4.CDS.2;Parent=LotjaGi2g1v0436500.4
LjG1.1_chr2	PGSB	exon	93280456	93282066	.	-	.	ID=LotjaGi2g1v0436500.4.exon.2;Parent=LotjaGi2g1v0436500.4
LjG1.1_chr2	PGSB	five_prime_UTR	93281532	93282066	.	-	.	ID=LotjaGi2g1v0436500.4.five_prime_UTR.2;Parent=LotjaGi2g1v0436500.4
LjG1.1_chr2	PGSB	exon	93282406	93282479	.	-	.	ID=LotjaGi2g1v0436500.4.exon.3;Parent=LotjaGi2g1v0436500.4
LjG1.1_chr2	PGSB	five_prime_UTR	93282406	93282479	.	-	.	ID=LotjaGi2g1v0436500.4.five_prime_UTR.3;Parent=LotjaGi2g1v0436500.4
LjG1.1_chr2	PGSB	exon	93282578	93283316	.	-	.	ID=LotjaGi2g1v0436500.4.exon.4;Parent=LotjaGi2g1v0436500.4
LjG1.1_chr2	PGSB	five_prime_UTR	93282578	93283316	.	-	.	ID=LotjaGi2g1v0436500.4.five_prime_UTR.4;Parent=LotjaGi2g1v0436500.4
LjG1.1_chr2	PGSB	exon	93283667	93283743	.	-	.	ID=LotjaGi2g1v0436500.4.exon.5;Parent=LotjaGi2g1v0436500.4
LjG1.1_chr2	PGSB	five_prime_UTR	93283667	93283743	.	-	.	ID=LotjaGi2g1v0436500.4.five_prime_UTR.5;Parent=LotjaGi2g1v0436500.4
LjG1.1_chr2	PGSB	exon	93284472	93284648	.	-	.	ID=LotjaGi2g1v0436500.4.exon.6;Parent=LotjaGi2g1v0436500.4
LjG1.1_chr2	PGSB	five_prime_UTR	93284472	93284648	.	-	.	ID=LotjaGi2g1v0436500.4.five_prime_UTR.6;Parent=LotjaGi2g1v0436500.4
LjG1.1_chr2	PGSB	mRNA	93279470	93284687	.	-	.	ID=LotjaGi2g1v0436500.5;Parent=LotjaGi2g1v0436500;description=Disease resistance protein (TIR-NBS-LRR class);ahrdqual=*-*;GO=GO:0007165,GO:0043531;IPR=IPR000157,IPR002182,IPR027417,IPR000157;Pfam=SSF52200,PF00931,SSF52540,PF01582;te-related=0
LjG1.1_chr2	PGSB	three_prime_UTR	93279470	93280451	.	-	.	ID=LotjaGi2g1v0436500.5.three_prime_UTR.1;Parent=LotjaGi2g1v0436500.5
LjG1.1_chr2	PGSB	exon	93279470	93282066	.	-	.	ID=LotjaGi2g1v0436500.5.exon.1;Parent=LotjaGi2g1v0436500.5
LjG1.1_chr2	PGSB	CDS	93280452	93281531	.	-	0	ID=LotjaGi2g1v0436500.5.CDS.1;Parent=LotjaGi2g1v0436500.5
LjG1.1_chr2	PGSB	five_prime_UTR	93281532	93282066	.	-	.	ID=LotjaGi2g1v0436500.5.five_prime_UTR.2;Parent=LotjaGi2g1v0436500.5
LjG1.1_chr2	PGSB	exon	93282406	93282479	.	-	.	ID=LotjaGi2g1v0436500.5.exon.2;Parent=LotjaGi2g1v0436500.5
LjG1.1_chr2	PGSB	five_prime_UTR	93282406	93282479	.	-	.	ID=LotjaGi2g1v0436500.5.five_prime_UTR.3;Parent=LotjaGi2g1v0436500.5
LjG1.1_chr2	PGSB	exon	93282578	93283316	.	-	.	ID=LotjaGi2g1v0436500.5.exon.3;Parent=LotjaGi2g1v0436500.5
LjG1.1_chr2	PGSB	five_prime_UTR	93282578	93283316	.	-	.	ID=LotjaGi2g1v0436500.5.five_prime_UTR.4;Parent=LotjaGi2g1v0436500.5
LjG1.1_chr2	PGSB	exon	93283667	93284687	.	-	.	ID=LotjaGi2g1v0436500.5.exon.4;Parent=LotjaGi2g1v0436500.5
LjG1.1_chr2	PGSB	five_prime_UTR	93283667	93284687	.	-	.	ID=LotjaGi2g1v0436500.5.five_prime_UTR.5;Parent=LotjaGi2g1v0436500.5
LjG1.1_chr2	PGSB	mRNA	93279470	93284687	.	-	.	ID=LotjaGi2g1v0436500.6;Parent=LotjaGi2g1v0436500;description=Disease resistance protein (TIR-NBS-LRR class);ahrdqual=*-*;GO=GO:0007165,GO:0043531;te-related=0
LjG1.1_chr2	PGSB	three_prime_UTR	93279470	93279721	.	-	.	ID=LotjaGi2g1v0436500.6.three_prime_UTR.1;Parent=LotjaGi2g1v0436500.6
LjG1.1_chr2	PGSB	exon	93279470	93279794	.	-	.	ID=LotjaGi2g1v0436500.6.exon.1;Parent=LotjaGi2g1v0436500.6
LjG1.1_chr2	PGSB	CDS	93279722	93279794	.	-	1	ID=LotjaGi2g1v0436500.6.CDS.1;Parent=LotjaGi2g1v0436500.6
LjG1.1_chr2	PGSB	CDS	93280456	93281531	.	-	0	ID=LotjaGi2g1v0436500.6.CDS.2;Parent=LotjaGi2g1v0436500.6
LjG1.1_chr2	PGSB	exon	93280456	93282066	.	-	.	ID=LotjaGi2g1v0436500.6.exon.2;Parent=LotjaGi2g1v0436500.6
LjG1.1_chr2	PGSB	five_prime_UTR	93281532	93282066	.	-	.	ID=LotjaGi2g1v0436500.6.five_prime_UTR.2;Parent=LotjaGi2g1v0436500.6
LjG1.1_chr2	PGSB	exon	93282406	93282479	.	-	.	ID=LotjaGi2g1v0436500.6.exon.3;Parent=LotjaGi2g1v0436500.6
LjG1.1_chr2	PGSB	five_prime_UTR	93282406	93282479	.	-	.	ID=LotjaGi2g1v0436500.6.five_prime_UTR.3;Parent=LotjaGi2g1v0436500.6
LjG1.1_chr2	PGSB	exon	93282578	93283316	.	-	.	ID=LotjaGi2g1v0436500.6.exon.4;Parent=LotjaGi2g1v0436500.6
LjG1.1_chr2	PGSB	five_prime_UTR	93282578	93283316	.	-	.	ID=LotjaGi2g1v0436500.6.five_prime_UTR.4;Parent=LotjaGi2g1v0436500.6
LjG1.1_chr2	PGSB	exon	93283667	93284687	.	-	.	ID=LotjaGi2g1v0436500.6.exon.5;Parent=LotjaGi2g1v0436500.6
LjG1.1_chr2	PGSB	five_prime_UTR	93283667	93284687	.	-	.	ID=LotjaGi2g1v0436500.6.five_prime_UTR.5;Parent=LotjaGi2g1v0436500.6
###
LjG1.1_chr2	PGSB	five_prime_UTR	93283667	93284687	.	-	.	ID=LotjaGi2g1v0436500.6.five_prime_UTR.5;Parent=LotjaGi2g1v0436500.6
LjG1.1_chr2	PGSB	gene	93312269	93315463	.	-	.	ID=LotjaGi2g1v0436600
LjG1.1_chr2	PGSB	mRNA	93312269	93315463	.	-	.	ID=LotjaGi2g1v0436600.1;Parent=LotjaGi2g1v0436600;description=Endoglucanase;ahrdqual=***;GO=GO:0000272,GO:0003824,GO:0004553,GO:0005975,GO:0008152,GO:0008810,GO:0016787,GO:0016798,GO:0030245;IPR=IPR008928,IPR001701;Pfam=SSF48208,PF00759;te-related=0
LjG1.1_chr2	PGSB	three_prime_UTR	93312269	93312591	.	-	.	ID=LotjaGi2g1v0436600.1.three_prime_UTR.1;Parent=LotjaGi2g1v0436600.1
LjG1.1_chr2	PGSB	exon	93312269	93312957	.	-	.	ID=LotjaGi2g1v0436600.1.exon.1;Parent=LotjaGi2g1v0436600.1
LjG1.1_chr2	PGSB	CDS	93312592	93312957	.	-	0	ID=LotjaGi2g1v0436600.1.CDS.1;Parent=LotjaGi2g1v0436600.1
LjG1.1_chr2	PGSB	exon	93313099	93313265	.	-	.	ID=LotjaGi2g1v0436600.1.exon.2;Parent=LotjaGi2g1v0436600.1
LjG1.1_chr2	PGSB	CDS	93313099	93313265	.	-	2	ID=LotjaGi2g1v0436600.1.CDS.2;Parent=LotjaGi2g1v0436600.1
LjG1.1_chr2	PGSB	exon	93313369	93313477	.	-	.	ID=LotjaGi2g1v0436600.1.exon.3;Parent=LotjaGi2g1v0436600.1
LjG1.1_chr2	PGSB	CDS	93313369	93313477	.	-	0	ID=LotjaGi2g1v0436600.1.CDS.3;Parent=LotjaGi2g1v0436600.1
LjG1.1_chr2	PGSB	exon	93313679	93313831	.	-	.	ID=LotjaGi2g1v0436600.1.exon.4;Parent=LotjaGi2g1v0436600.1
LjG1.1_chr2	PGSB	CDS	93313679	93313831	.	-	0	ID=LotjaGi2g1v0436600.1.CDS.4;Parent=LotjaGi2g1v0436600.1
LjG1.1_chr2	PGSB	exon	93313930	93314007	.	-	.	ID=LotjaGi2g1v0436600.1.exon.5;Parent=LotjaGi2g1v0436600.1
LjG1.1_chr2	PGSB	CDS	93313930	93314007	.	-	0	ID=LotjaGi2g1v0436600.1.CDS.5;Parent=LotjaGi2g1v0436600.1
LjG1.1_chr2	PGSB	CDS	93314211	93314363	.	-	0	ID=LotjaGi2g1v0436600.1.CDS.6;Parent=LotjaGi2g1v0436600.1
LjG1.1_chr2	PGSB	exon	93314211	93314407	.	-	.	ID=LotjaGi2g1v0436600.1.exon.6;Parent=LotjaGi2g1v0436600.1
LjG1.1_chr2	PGSB	five_prime_UTR	93314364	93314407	.	-	.	ID=LotjaGi2g1v0436600.1.five_prime_UTR.2;Parent=LotjaGi2g1v0436600.1
LjG1.1_chr2	PGSB	exon	93314578	93314794	.	-	.	ID=LotjaGi2g1v0436600.1.exon.7;Parent=LotjaGi2g1v0436600.1
LjG1.1_chr2	PGSB	five_prime_UTR	93314578	93314794	.	-	.	ID=LotjaGi2g1v0436600.1.five_prime_UTR.3;Parent=LotjaGi2g1v0436600.1
LjG1.1_chr2	PGSB	exon	93314880	93315463	.	-	.	ID=LotjaGi2g1v0436600.1.exon.8;Parent=LotjaGi2g1v0436600.1
LjG1.1_chr2	PGSB	five_prime_UTR	93314880	93315463	.	-	.	ID=LotjaGi2g1v0436600.1.five_prime_UTR.4;Parent=LotjaGi2g1v0436600.1
###
LjG1.1_chr2	PGSB	five_prime_UTR	93314880	93315463	.	-	.	ID=LotjaGi2g1v0436600.1.five_prime_UTR.4;Parent=LotjaGi2g1v0436600.1
LjG1.1_chr2	PGSB	gene	93318002	93322839	.	+	.	ID=LotjaGi2g1v0436700
LjG1.1_chr2	PGSB	mRNA	93318002	93322839	.	+	.	ID=LotjaGi2g1v0436700.1;Parent=LotjaGi2g1v0436700;description=SGT1;ahrdqual=***;IPR=IPR007052,IPR007699,IPR011990,IPR008978,IPR019734,IPR019734;Pfam=PF04969,PF05002,SSF48452,SSF49764,PF13181,PF13181;te-related=0
LjG1.1_chr2	PGSB	five_prime_UTR	93318002	93318262	.	+	.	ID=LotjaGi2g1v0436700.1.five_prime_UTR.1;Parent=LotjaGi2g1v0436700.1
LjG1.1_chr2	PGSB	exon	93318002	93318519	.	+	.	ID=LotjaGi2g1v0436700.1.exon.1;Parent=LotjaGi2g1v0436700.1
LjG1.1_chr2	PGSB	CDS	93318263	93318519	.	+	0	ID=LotjaGi2g1v0436700.1.CDS.1;Parent=LotjaGi2g1v0436700.1
LjG1.1_chr2	PGSB	exon	93318608	93318732	.	+	.	ID=LotjaGi2g1v0436700.1.exon.2;Parent=LotjaGi2g1v0436700.1
LjG1.1_chr2	PGSB	CDS	93318608	93318732	.	+	1	ID=LotjaGi2g1v0436700.1.CDS.2;Parent=LotjaGi2g1v0436700.1
LjG1.1_chr2	PGSB	exon	93319890	93320055	.	+	.	ID=LotjaGi2g1v0436700.1.exon.3;Parent=LotjaGi2g1v0436700.1
LjG1.1_chr2	PGSB	CDS	93319890	93320055	.	+	2	ID=LotjaGi2g1v0436700.1.CDS.3;Parent=LotjaGi2g1v0436700.1
LjG1.1_chr2	PGSB	exon	93320448	93320544	.	+	.	ID=LotjaGi2g1v0436700.1.exon.4;Parent=LotjaGi2g1v0436700.1
LjG1.1_chr2	PGSB	CDS	93320448	93320544	.	+	1	ID=LotjaGi2g1v0436700.1.CDS.4;Parent=LotjaGi2g1v0436700.1
LjG1.1_chr2	PGSB	exon	93320677	93320742	.	+	.	ID=LotjaGi2g1v0436700.1.exon.5;Parent=LotjaGi2g1v0436700.1
LjG1.1_chr2	PGSB	CDS	93320677	93320742	.	+	0	ID=LotjaGi2g1v0436700.1.CDS.5;Parent=LotjaGi2g1v0436700.1
LjG1.1_chr2	PGSB	exon	93321149	93321284	.	+	.	ID=LotjaGi2g1v0436700.1.exon.6;Parent=LotjaGi2g1v0436700.1
LjG1.1_chr2	PGSB	CDS	93321149	93321284	.	+	0	ID=LotjaGi2g1v0436700.1.CDS.6;Parent=LotjaGi2g1v0436700.1
LjG1.1_chr2	PGSB	exon	93321441	93321523	.	+	.	ID=LotjaGi2g1v0436700.1.exon.7;Parent=LotjaGi2g1v0436700.1
LjG1.1_chr2	PGSB	CDS	93321441	93321523	.	+	2	ID=LotjaGi2g1v0436700.1.CDS.7;Parent=LotjaGi2g1v0436700.1
LjG1.1_chr2	PGSB	exon	93321868	93321972	.	+	.	ID=LotjaGi2g1v0436700.1.exon.8;Parent=LotjaGi2g1v0436700.1
LjG1.1_chr2	PGSB	CDS	93321868	93321972	.	+	0	ID=LotjaGi2g1v0436700.1.CDS.8;Parent=LotjaGi2g1v0436700.1
LjG1.1_chr2	PGSB	CDS	93322105	93322212	.	+	0	ID=LotjaGi2g1v0436700.1.CDS.9;Parent=LotjaGi2g1v0436700.1
LjG1.1_chr2	PGSB	exon	93322105	93322839	.	+	.	ID=LotjaGi2g1v0436700.1.exon.9;Parent=LotjaGi2g1v0436700.1
LjG1.1_chr2	PGSB	three_prime_UTR	93322213	93322839	.	+	.	ID=LotjaGi2g1v0436700.1.three_prime_UTR.2;Parent=LotjaGi2g1v0436700.1
LjG1.1_chr2	PGSB	mRNA	93318002	93322839	.	+	.	ID=LotjaGi2g1v0436700.2;Parent=LotjaGi2g1v0436700;description=SGT1;ahrdqual=***;IPR=IPR011990,IPR007699,IPR019734,IPR019734,IPR007052,IPR008978;Pfam=SSF48452,PF05002,PF13181,PF13181,PF04969,SSF49764;te-related=0
LjG1.1_chr2	PGSB	five_prime_UTR	93318002	93318262	.	+	.	ID=LotjaGi2g1v0436700.2.five_prime_UTR.1;Parent=LotjaGi2g1v0436700.2
LjG1.1_chr2	PGSB	exon	93318002	93318519	.	+	.	ID=LotjaGi2g1v0436700.2.exon.1;Parent=LotjaGi2g1v0436700.2
LjG1.1_chr2	PGSB	CDS	93318263	93318519	.	+	0	ID=LotjaGi2g1v0436700.2.CDS.1;Parent=LotjaGi2g1v0436700.2
LjG1.1_chr2	PGSB	exon	93318608	93318732	.	+	.	ID=LotjaGi2g1v0436700.2.exon.2;Parent=LotjaGi2g1v0436700.2
LjG1.1_chr2	PGSB	CDS	93318608	93318732	.	+	1	ID=LotjaGi2g1v0436700.2.CDS.2;Parent=LotjaGi2g1v0436700.2
LjG1.1_chr2	PGSB	exon	93319887	93320055	.	+	.	ID=LotjaGi2g1v0436700.2.exon.3;Parent=LotjaGi2g1v0436700.2
LjG1.1_chr2	PGSB	CDS	93319887	93320055	.	+	2	ID=LotjaGi2g1v0436700.2.CDS.3;Parent=LotjaGi2g1v0436700.2
LjG1.1_chr2	PGSB	exon	93320448	93320544	.	+	.	ID=LotjaGi2g1v0436700.2.exon.4;Parent=LotjaGi2g1v0436700.2
LjG1.1_chr2	PGSB	CDS	93320448	93320544	.	+	1	ID=LotjaGi2g1v0436700.2.CDS.4;Parent=LotjaGi2g1v0436700.2
LjG1.1_chr2	PGSB	exon	93320677	93320742	.	+	.	ID=LotjaGi2g1v0436700.2.exon.5;Parent=LotjaGi2g1v0436700.2
LjG1.1_chr2	PGSB	CDS	93320677	93320742	.	+	0	ID=LotjaGi2g1v0436700.2.CDS.5;Parent=LotjaGi2g1v0436700.2
LjG1.1_chr2	PGSB	exon	93321149	93321284	.	+	.	ID=LotjaGi2g1v0436700.2.exon.6;Parent=LotjaGi2g1v0436700.2
LjG1.1_chr2	PGSB	CDS	93321149	93321284	.	+	0	ID=LotjaGi2g1v0436700.2.CDS.6;Parent=LotjaGi2g1v0436700.2
LjG1.1_chr2	PGSB	exon	93321441	93321523	.	+	.	ID=LotjaGi2g1v0436700.2.exon.7;Parent=LotjaGi2g1v0436700.2
LjG1.1_chr2	PGSB	CDS	93321441	93321523	.	+	2	ID=LotjaGi2g1v0436700.2.CDS.7;Parent=LotjaGi2g1v0436700.2
LjG1.1_chr2	PGSB	exon	93321868	93321972	.	+	.	ID=LotjaGi2g1v0436700.2.exon.8;Parent=LotjaGi2g1v0436700.2
LjG1.1_chr2	PGSB	CDS	93321868	93321972	.	+	0	ID=LotjaGi2g1v0436700.2.CDS.8;Parent=LotjaGi2g1v0436700.2
LjG1.1_chr2	PGSB	CDS	93322105	93322212	.	+	0	ID=LotjaGi2g1v0436700.2.CDS.9;Parent=LotjaGi2g1v0436700.2
LjG1.1_chr2	PGSB	exon	93322105	93322839	.	+	.	ID=LotjaGi2g1v0436700.2.exon.9;Parent=LotjaGi2g1v0436700.2
LjG1.1_chr2	PGSB	three_prime_UTR	93322213	93322839	.	+	.	ID=LotjaGi2g1v0436700.2.three_prime_UTR.2;Parent=LotjaGi2g1v0436700.2
###
LjG1.1_chr2	PGSB	three_prime_UTR	93322213	93322839	.	+	.	ID=LotjaGi2g1v0436700.2.three_prime_UTR.2;Parent=LotjaGi2g1v0436700.2
LjG1.1_chr2	PGSB	gene	93325299	93334813	.	-	.	ID=LotjaGi2g1v0436800
LjG1.1_chr2	PGSB	mRNA	93325299	93334466	.	-	.	ID=LotjaGi2g1v0436800.1;Parent=LotjaGi2g1v0436800;description=SUMO E3 ligase;ahrdqual=*-*;GO=GO:0005634,GO:0008270,GO:0016874,GO:0016925,GO:0019789,GO:0031668,GO:0046872;IPR=IPR004181;Pfam=PF02891;te-related=0
LjG1.1_chr2	PGSB	exon	93325299	93326345	.	-	.	ID=LotjaGi2g1v0436800.1.exon.1;Parent=LotjaGi2g1v0436800.1
LjG1.1_chr2	PGSB	three_prime_UTR	93325299	93326345	.	-	.	ID=LotjaGi2g1v0436800.1.three_prime_UTR.1;Parent=LotjaGi2g1v0436800.1
LjG1.1_chr2	PGSB	three_prime_UTR	93327009	93327921	.	-	.	ID=LotjaGi2g1v0436800.1.three_prime_UTR.2;Parent=LotjaGi2g1v0436800.1
LjG1.1_chr2	PGSB	exon	93327009	93328188	.	-	.	ID=LotjaGi2g1v0436800.1.exon.2;Parent=LotjaGi2g1v0436800.1
LjG1.1_chr2	PGSB	CDS	93327922	93328188	.	-	0	ID=LotjaGi2g1v0436800.1.CDS.1;Parent=LotjaGi2g1v0436800.1
LjG1.1_chr2	PGSB	exon	93328558	93328609	.	-	.	ID=LotjaGi2g1v0436800.1.exon.3;Parent=LotjaGi2g1v0436800.1
LjG1.1_chr2	PGSB	CDS	93328558	93328609	.	-	1	ID=LotjaGi2g1v0436800.1.CDS.2;Parent=LotjaGi2g1v0436800.1
LjG1.1_chr2	PGSB	exon	93329870	93329921	.	-	.	ID=LotjaGi2g1v0436800.1.exon.4;Parent=LotjaGi2g1v0436800.1
LjG1.1_chr2	PGSB	CDS	93329870	93329921	.	-	2	ID=LotjaGi2g1v0436800.1.CDS.3;Parent=LotjaGi2g1v0436800.1
LjG1.1_chr2	PGSB	exon	93330084	93330185	.	-	.	ID=LotjaGi2g1v0436800.1.exon.5;Parent=LotjaGi2g1v0436800.1
LjG1.1_chr2	PGSB	CDS	93330084	93330185	.	-	2	ID=LotjaGi2g1v0436800.1.CDS.4;Parent=LotjaGi2g1v0436800.1
LjG1.1_chr2	PGSB	exon	93330275	93330359	.	-	.	ID=LotjaGi2g1v0436800.1.exon.6;Parent=LotjaGi2g1v0436800.1
LjG1.1_chr2	PGSB	CDS	93330275	93330359	.	-	0	ID=LotjaGi2g1v0436800.1.CDS.5;Parent=LotjaGi2g1v0436800.1
LjG1.1_chr2	PGSB	exon	93330440	93330488	.	-	.	ID=LotjaGi2g1v0436800.1.exon.7;Parent=LotjaGi2g1v0436800.1
LjG1.1_chr2	PGSB	CDS	93330440	93330488	.	-	1	ID=LotjaGi2g1v0436800.1.CDS.6;Parent=LotjaGi2g1v0436800.1
LjG1.1_chr2	PGSB	exon	93330574	93330641	.	-	.	ID=LotjaGi2g1v0436800.1.exon.8;Parent=LotjaGi2g1v0436800.1
LjG1.1_chr2	PGSB	CDS	93330574	93330641	.	-	0	ID=LotjaGi2g1v0436800.1.CDS.7;Parent=LotjaGi2g1v0436800.1
LjG1.1_chr2	PGSB	exon	93331759	93331827	.	-	.	ID=LotjaGi2g1v0436800.1.exon.9;Parent=LotjaGi2g1v0436800.1
LjG1.1_chr2	PGSB	CDS	93331759	93331827	.	-	0	ID=LotjaGi2g1v0436800.1.CDS.8;Parent=LotjaGi2g1v0436800.1
LjG1.1_chr2	PGSB	exon	93331907	93331958	.	-	.	ID=LotjaGi2g1v0436800.1.exon.10;Parent=LotjaGi2g1v0436800.1
LjG1.1_chr2	PGSB	CDS	93331907	93331958	.	-	1	ID=LotjaGi2g1v0436800.1.CDS.9;Parent=LotjaGi2g1v0436800.1
LjG1.1_chr2	PGSB	exon	93332211	93332293	.	-	.	ID=LotjaGi2g1v0436800.1.exon.11;Parent=LotjaGi2g1v0436800.1
LjG1.1_chr2	PGSB	CDS	93332211	93332293	.	-	0	ID=LotjaGi2g1v0436800.1.CDS.10;Parent=LotjaGi2g1v0436800.1
LjG1.1_chr2	PGSB	exon	93332371	93332436	.	-	.	ID=LotjaGi2g1v0436800.1.exon.12;Parent=LotjaGi2g1v0436800.1
LjG1.1_chr2	PGSB	CDS	93332371	93332436	.	-	0	ID=LotjaGi2g1v0436800.1.CDS.11;Parent=LotjaGi2g1v0436800.1
LjG1.1_chr2	PGSB	exon	93333561	93333626	.	-	.	ID=LotjaGi2g1v0436800.1.exon.13;Parent=LotjaGi2g1v0436800.1
LjG1.1_chr2	PGSB	CDS	93333561	93333626	.	-	0	ID=LotjaGi2g1v0436800.1.CDS.12;Parent=LotjaGi2g1v0436800.1
LjG1.1_chr2	PGSB	exon	93333748	93333820	.	-	.	ID=LotjaGi2g1v0436800.1.exon.14;Parent=LotjaGi2g1v0436800.1
LjG1.1_chr2	PGSB	CDS	93333748	93333820	.	-	1	ID=LotjaGi2g1v0436800.1.CDS.13;Parent=LotjaGi2g1v0436800.1
LjG1.1_chr2	PGSB	CDS	93334144	93334331	.	-	0	ID=LotjaGi2g1v0436800.1.CDS.14;Parent=LotjaGi2g1v0436800.1
LjG1.1_chr2	PGSB	exon	93334144	93334466	.	-	.	ID=LotjaGi2g1v0436800.1.exon.15;Parent=LotjaGi2g1v0436800.1
LjG1.1_chr2	PGSB	five_prime_UTR	93334332	93334466	.	-	.	ID=LotjaGi2g1v0436800.1.five_prime_UTR.3;Parent=LotjaGi2g1v0436800.1
LjG1.1_chr2	PGSB	mRNA	93325479	93334813	.	-	.	ID=LotjaGi2g1v0436800.2;Parent=LotjaGi2g1v0436800;description=SUMO E3 ligase;ahrdqual=*-*;GO=GO:0005634,GO:0008270,GO:0016874,GO:0016925,GO:0019789,GO:0031668,GO:0046872;IPR=IPR004181;Pfam=SSF57850,PF02891;te-related=0
LjG1.1_chr2	PGSB	three_prime_UTR	93325479	93325784	.	-	.	ID=LotjaGi2g1v0436800.2.three_prime_UTR.1;Parent=LotjaGi2g1v0436800.2
LjG1.1_chr2	PGSB	exon	93325479	93326345	.	-	.	ID=LotjaGi2g1v0436800.2.exon.1;Parent=LotjaGi2g1v0436800.2
LjG1.1_chr2	PGSB	CDS	93325785	93326345	.	-	0	ID=LotjaGi2g1v0436800.2.CDS.1;Parent=LotjaGi2g1v0436800.2
LjG1.1_chr2	PGSB	exon	93327009	93327833	.	-	.	ID=LotjaGi2g1v0436800.2.exon.2;Parent=LotjaGi2g1v0436800.2
LjG1.1_chr2	PGSB	CDS	93327009	93327833	.	-	0	ID=LotjaGi2g1v0436800.2.CDS.2;Parent=LotjaGi2g1v0436800.2
LjG1.1_chr2	PGSB	exon	93328072	93328188	.	-	.	ID=LotjaGi2g1v0436800.2.exon.3;Parent=LotjaGi2g1v0436800.2
LjG1.1_chr2	PGSB	CDS	93328072	93328188	.	-	0	ID=LotjaGi2g1v0436800.2.CDS.3;Parent=LotjaGi2g1v0436800.2
LjG1.1_chr2	PGSB	exon	93328558	93328609	.	-	.	ID=LotjaGi2g1v0436800.2.exon.4;Parent=LotjaGi2g1v0436800.2
LjG1.1_chr2	PGSB	CDS	93328558	93328609	.	-	1	ID=LotjaGi2g1v0436800.2.CDS.4;Parent=LotjaGi2g1v0436800.2
LjG1.1_chr2	PGSB	exon	93329870	93329921	.	-	.	ID=LotjaGi2g1v0436800.2.exon.5;Parent=LotjaGi2g1v0436800.2
LjG1.1_chr2	PGSB	CDS	93329870	93329921	.	-	2	ID=LotjaGi2g1v0436800.2.CDS.5;Parent=LotjaGi2g1v0436800.2
LjG1.1_chr2	PGSB	exon	93330084	93330185	.	-	.	ID=LotjaGi2g1v0436800.2.exon.6;Parent=LotjaGi2g1v0436800.2
LjG1.1_chr2	PGSB	CDS	93330084	93330185	.	-	2	ID=LotjaGi2g1v0436800.2.CDS.6;Parent=LotjaGi2g1v0436800.2
LjG1.1_chr2	PGSB	exon	93330275	93330359	.	-	.	ID=LotjaGi2g1v0436800.2.exon.7;Parent=LotjaGi2g1v0436800.2
LjG1.1_chr2	PGSB	CDS	93330275	93330359	.	-	0	ID=LotjaGi2g1v0436800.2.CDS.7;Parent=LotjaGi2g1v0436800.2
LjG1.1_chr2	PGSB	exon	93330440	93330488	.	-	.	ID=LotjaGi2g1v0436800.2.exon.8;Parent=LotjaGi2g1v0436800.2
LjG1.1_chr2	PGSB	CDS	93330440	93330488	.	-	1	ID=LotjaGi2g1v0436800.2.CDS.8;Parent=LotjaGi2g1v0436800.2
LjG1.1_chr2	PGSB	exon	93330574	93330641	.	-	.	ID=LotjaGi2g1v0436800.2.exon.9;Parent=LotjaGi2g1v0436800.2
LjG1.1_chr2	PGSB	CDS	93330574	93330641	.	-	0	ID=LotjaGi2g1v0436800.2.CDS.9;Parent=LotjaGi2g1v0436800.2
LjG1.1_chr2	PGSB	exon	93331759	93331827	.	-	.	ID=LotjaGi2g1v0436800.2.exon.10;Parent=LotjaGi2g1v0436800.2
LjG1.1_chr2	PGSB	CDS	93331759	93331827	.	-	0	ID=LotjaGi2g1v0436800.2.CDS.10;Parent=LotjaGi2g1v0436800.2
LjG1.1_chr2	PGSB	exon	93331907	93331958	.	-	.	ID=LotjaGi2g1v0436800.2.exon.11;Parent=LotjaGi2g1v0436800.2
LjG1.1_chr2	PGSB	CDS	93331907	93331958	.	-	1	ID=LotjaGi2g1v0436800.2.CDS.11;Parent=LotjaGi2g1v0436800.2
LjG1.1_chr2	PGSB	exon	93332211	93332293	.	-	.	ID=LotjaGi2g1v0436800.2.exon.12;Parent=LotjaGi2g1v0436800.2
LjG1.1_chr2	PGSB	CDS	93332211	93332293	.	-	0	ID=LotjaGi2g1v0436800.2.CDS.12;Parent=LotjaGi2g1v0436800.2
LjG1.1_chr2	PGSB	exon	93332371	93332436	.	-	.	ID=LotjaGi2g1v0436800.2.exon.13;Parent=LotjaGi2g1v0436800.2
LjG1.1_chr2	PGSB	CDS	93332371	93332436	.	-	0	ID=LotjaGi2g1v0436800.2.CDS.13;Parent=LotjaGi2g1v0436800.2
LjG1.1_chr2	PGSB	exon	93333561	93333626	.	-	.	ID=LotjaGi2g1v0436800.2.exon.14;Parent=LotjaGi2g1v0436800.2
LjG1.1_chr2	PGSB	CDS	93333561	93333626	.	-	0	ID=LotjaGi2g1v0436800.2.CDS.14;Parent=LotjaGi2g1v0436800.2
LjG1.1_chr2	PGSB	exon	93333748	93333820	.	-	.	ID=LotjaGi2g1v0436800.2.exon.15;Parent=LotjaGi2g1v0436800.2
LjG1.1_chr2	PGSB	CDS	93333748	93333820	.	-	1	ID=LotjaGi2g1v0436800.2.CDS.15;Parent=LotjaGi2g1v0436800.2
LjG1.1_chr2	PGSB	CDS	93334144	93334331	.	-	0	ID=LotjaGi2g1v0436800.2.CDS.16;Parent=LotjaGi2g1v0436800.2
LjG1.1_chr2	PGSB	exon	93334144	93334813	.	-	.	ID=LotjaGi2g1v0436800.2.exon.16;Parent=LotjaGi2g1v0436800.2
LjG1.1_chr2	PGSB	five_prime_UTR	93334332	93334813	.	-	.	ID=LotjaGi2g1v0436800.2.five_prime_UTR.2;Parent=LotjaGi2g1v0436800.2
###
LjG1.1_chr2	PGSB	five_prime_UTR	93334332	93334813	.	-	.	ID=LotjaGi2g1v0436800.2.five_prime_UTR.2;Parent=LotjaGi2g1v0436800.2
LjG1.1_chr2	PGSB	gene	93335393	93343453	.	-	.	ID=LotjaGi2g1v0436900
LjG1.1_chr2	PGSB	mRNA	93335393	93343451	.	-	.	ID=LotjaGi2g1v0436900.1;Parent=LotjaGi2g1v0436900;description=SUMO E3 ligase;ahrdqual=--*;GO=GO:0005634,GO:0008270,GO:0016874,GO:0016925,GO:0019789,GO:0031668,GO:0046872;IPR=IPR004181;Pfam=PF02891,SSF57850;te-related=0
LjG1.1_chr2	PGSB	exon	93335393	93336562	.	-	.	ID=LotjaGi2g1v0436900.1.exon.1;Parent=LotjaGi2g1v0436900.1
LjG1.1_chr2	PGSB	three_prime_UTR	93335393	93336562	.	-	.	ID=LotjaGi2g1v0436900.1.three_prime_UTR.1;Parent=LotjaGi2g1v0436900.1
LjG1.1_chr2	PGSB	three_prime_UTR	93337162	93338159	.	-	.	ID=LotjaGi2g1v0436900.1.three_prime_UTR.2;Parent=LotjaGi2g1v0436900.1
LjG1.1_chr2	PGSB	exon	93337162	93338372	.	-	.	ID=LotjaGi2g1v0436900.1.exon.2;Parent=LotjaGi2g1v0436900.1
LjG1.1_chr2	PGSB	CDS	93338160	93338372	.	-	0	ID=LotjaGi2g1v0436900.1.CDS.1;Parent=LotjaGi2g1v0436900.1
LjG1.1_chr2	PGSB	exon	93338819	93338870	.	-	.	ID=LotjaGi2g1v0436900.1.exon.3;Parent=LotjaGi2g1v0436900.1
LjG1.1_chr2	PGSB	CDS	93338819	93338870	.	-	1	ID=LotjaGi2g1v0436900.1.CDS.2;Parent=LotjaGi2g1v0436900.1
LjG1.1_chr2	PGSB	exon	93339988	93340033	.	-	.	ID=LotjaGi2g1v0436900.1.exon.4;Parent=LotjaGi2g1v0436900.1
LjG1.1_chr2	PGSB	CDS	93339988	93340033	.	-	2	ID=LotjaGi2g1v0436900.1.CDS.3;Parent=LotjaGi2g1v0436900.1
LjG1.1_chr2	PGSB	exon	93340188	93340289	.	-	.	ID=LotjaGi2g1v0436900.1.exon.5;Parent=LotjaGi2g1v0436900.1
LjG1.1_chr2	PGSB	CDS	93340188	93340289	.	-	2	ID=LotjaGi2g1v0436900.1.CDS.4;Parent=LotjaGi2g1v0436900.1
LjG1.1_chr2	PGSB	exon	93340378	93340462	.	-	.	ID=LotjaGi2g1v0436900.1.exon.6;Parent=LotjaGi2g1v0436900.1
LjG1.1_chr2	PGSB	CDS	93340378	93340462	.	-	0	ID=LotjaGi2g1v0436900.1.CDS.5;Parent=LotjaGi2g1v0436900.1
LjG1.1_chr2	PGSB	exon	93340562	93340610	.	-	.	ID=LotjaGi2g1v0436900.1.exon.7;Parent=LotjaGi2g1v0436900.1
LjG1.1_chr2	PGSB	CDS	93340562	93340610	.	-	1	ID=LotjaGi2g1v0436900.1.CDS.6;Parent=LotjaGi2g1v0436900.1
LjG1.1_chr2	PGSB	exon	93340692	93340759	.	-	.	ID=LotjaGi2g1v0436900.1.exon.8;Parent=LotjaGi2g1v0436900.1
LjG1.1_chr2	PGSB	CDS	93340692	93340759	.	-	0	ID=LotjaGi2g1v0436900.1.CDS.7;Parent=LotjaGi2g1v0436900.1
LjG1.1_chr2	PGSB	exon	93341534	93341602	.	-	.	ID=LotjaGi2g1v0436900.1.exon.9;Parent=LotjaGi2g1v0436900.1
LjG1.1_chr2	PGSB	CDS	93341534	93341602	.	-	0	ID=LotjaGi2g1v0436900.1.CDS.8;Parent=LotjaGi2g1v0436900.1
LjG1.1_chr2	PGSB	exon	93341681	93341732	.	-	.	ID=LotjaGi2g1v0436900.1.exon.10;Parent=LotjaGi2g1v0436900.1
LjG1.1_chr2	PGSB	CDS	93341681	93341732	.	-	1	ID=LotjaGi2g1v0436900.1.CDS.9;Parent=LotjaGi2g1v0436900.1
LjG1.1_chr2	PGSB	exon	93341962	93342044	.	-	.	ID=LotjaGi2g1v0436900.1.exon.11;Parent=LotjaGi2g1v0436900.1
LjG1.1_chr2	PGSB	CDS	93341962	93342044	.	-	0	ID=LotjaGi2g1v0436900.1.CDS.10;Parent=LotjaGi2g1v0436900.1
LjG1.1_chr2	PGSB	exon	93342133	93342198	.	-	.	ID=LotjaGi2g1v0436900.1.exon.12;Parent=LotjaGi2g1v0436900.1
LjG1.1_chr2	PGSB	CDS	93342133	93342198	.	-	0	ID=LotjaGi2g1v0436900.1.CDS.11;Parent=LotjaGi2g1v0436900.1
LjG1.1_chr2	PGSB	exon	93342461	93342526	.	-	.	ID=LotjaGi2g1v0436900.1.exon.13;Parent=LotjaGi2g1v0436900.1
LjG1.1_chr2	PGSB	CDS	93342461	93342526	.	-	0	ID=LotjaGi2g1v0436900.1.CDS.12;Parent=LotjaGi2g1v0436900.1
LjG1.1_chr2	PGSB	exon	93342660	93342732	.	-	.	ID=LotjaGi2g1v0436900.1.exon.14;Parent=LotjaGi2g1v0436900.1
LjG1.1_chr2	PGSB	CDS	93342660	93342732	.	-	1	ID=LotjaGi2g1v0436900.1.CDS.13;Parent=LotjaGi2g1v0436900.1
LjG1.1_chr2	PGSB	CDS	93343185	93343375	.	-	0	ID=LotjaGi2g1v0436900.1.CDS.14;Parent=LotjaGi2g1v0436900.1
LjG1.1_chr2	PGSB	exon	93343185	93343451	.	-	.	ID=LotjaGi2g1v0436900.1.exon.15;Parent=LotjaGi2g1v0436900.1
LjG1.1_chr2	PGSB	five_prime_UTR	93343376	93343451	.	-	.	ID=LotjaGi2g1v0436900.1.five_prime_UTR.3;Parent=LotjaGi2g1v0436900.1
LjG1.1_chr2	PGSB	mRNA	93335456	93343453	.	-	.	ID=LotjaGi2g1v0436900.2;Parent=LotjaGi2g1v0436900;description=SUMO E3 ligase;ahrdqual=*-*;GO=GO:0005634,GO:0008270,GO:0016874,GO:0016925,GO:0019789,GO:0031668,GO:0046872;IPR=IPR004181;Pfam=SSF57850,PF02891;te-related=0
LjG1.1_chr2	PGSB	three_prime_UTR	93335456	93335830	.	-	.	ID=LotjaGi2g1v0436900.2.three_prime_UTR.1;Parent=LotjaGi2g1v0436900.2
LjG1.1_chr2	PGSB	exon	93335456	93336562	.	-	.	ID=LotjaGi2g1v0436900.2.exon.1;Parent=LotjaGi2g1v0436900.2
LjG1.1_chr2	PGSB	CDS	93335831	93336562	.	-	0	ID=LotjaGi2g1v0436900.2.CDS.1;Parent=LotjaGi2g1v0436900.2
LjG1.1_chr2	PGSB	exon	93337162	93338013	.	-	.	ID=LotjaGi2g1v0436900.2.exon.2;Parent=LotjaGi2g1v0436900.2
LjG1.1_chr2	PGSB	CDS	93337162	93338013	.	-	0	ID=LotjaGi2g1v0436900.2.CDS.2;Parent=LotjaGi2g1v0436900.2
LjG1.1_chr2	PGSB	exon	93338256	93338372	.	-	.	ID=LotjaGi2g1v0436900.2.exon.3;Parent=LotjaGi2g1v0436900.2
LjG1.1_chr2	PGSB	CDS	93338256	93338372	.	-	0	ID=LotjaGi2g1v0436900.2.CDS.3;Parent=LotjaGi2g1v0436900.2
LjG1.1_chr2	PGSB	exon	93338819	93338870	.	-	.	ID=LotjaGi2g1v0436900.2.exon.4;Parent=LotjaGi2g1v0436900.2
LjG1.1_chr2	PGSB	CDS	93338819	93338870	.	-	1	ID=LotjaGi2g1v0436900.2.CDS.4;Parent=LotjaGi2g1v0436900.2
LjG1.1_chr2	PGSB	exon	93339988	93340033	.	-	.	ID=LotjaGi2g1v0436900.2.exon.5;Parent=LotjaGi2g1v0436900.2
LjG1.1_chr2	PGSB	CDS	93339988	93340033	.	-	2	ID=LotjaGi2g1v0436900.2.CDS.5;Parent=LotjaGi2g1v0436900.2
LjG1.1_chr2	PGSB	exon	93340188	93340289	.	-	.	ID=LotjaGi2g1v0436900.2.exon.6;Parent=LotjaGi2g1v0436900.2
LjG1.1_chr2	PGSB	CDS	93340188	93340289	.	-	2	ID=LotjaGi2g1v0436900.2.CDS.6;Parent=LotjaGi2g1v0436900.2
LjG1.1_chr2	PGSB	exon	93340378	93340462	.	-	.	ID=LotjaGi2g1v0436900.2.exon.7;Parent=LotjaGi2g1v0436900.2
LjG1.1_chr2	PGSB	CDS	93340378	93340462	.	-	0	ID=LotjaGi2g1v0436900.2.CDS.7;Parent=LotjaGi2g1v0436900.2
LjG1.1_chr2	PGSB	exon	93340562	93340610	.	-	.	ID=LotjaGi2g1v0436900.2.exon.8;Parent=LotjaGi2g1v0436900.2
LjG1.1_chr2	PGSB	CDS	93340562	93340610	.	-	1	ID=LotjaGi2g1v0436900.2.CDS.8;Parent=LotjaGi2g1v0436900.2
LjG1.1_chr2	PGSB	exon	93340692	93340759	.	-	.	ID=LotjaGi2g1v0436900.2.exon.9;Parent=LotjaGi2g1v0436900.2
LjG1.1_chr2	PGSB	CDS	93340692	93340759	.	-	0	ID=LotjaGi2g1v0436900.2.CDS.9;Parent=LotjaGi2g1v0436900.2
LjG1.1_chr2	PGSB	exon	93341534	93341602	.	-	.	ID=LotjaGi2g1v0436900.2.exon.10;Parent=LotjaGi2g1v0436900.2
LjG1.1_chr2	PGSB	CDS	93341534	93341602	.	-	0	ID=LotjaGi2g1v0436900.2.CDS.10;Parent=LotjaGi2g1v0436900.2
LjG1.1_chr2	PGSB	exon	93341681	93341732	.	-	.	ID=LotjaGi2g1v0436900.2.exon.11;Parent=LotjaGi2g1v0436900.2
LjG1.1_chr2	PGSB	CDS	93341681	93341732	.	-	1	ID=LotjaGi2g1v0436900.2.CDS.11;Parent=LotjaGi2g1v0436900.2
LjG1.1_chr2	PGSB	exon	93341962	93342044	.	-	.	ID=LotjaGi2g1v0436900.2.exon.12;Parent=LotjaGi2g1v0436900.2
LjG1.1_chr2	PGSB	CDS	93341962	93342044	.	-	0	ID=LotjaGi2g1v0436900.2.CDS.12;Parent=LotjaGi2g1v0436900.2
LjG1.1_chr2	PGSB	exon	93342133	93342198	.	-	.	ID=LotjaGi2g1v0436900.2.exon.13;Parent=LotjaGi2g1v0436900.2
LjG1.1_chr2	PGSB	CDS	93342133	93342198	.	-	0	ID=LotjaGi2g1v0436900.2.CDS.13;Parent=LotjaGi2g1v0436900.2
LjG1.1_chr2	PGSB	exon	93342461	93342526	.	-	.	ID=LotjaGi2g1v0436900.2.exon.14;Parent=LotjaGi2g1v0436900.2
LjG1.1_chr2	PGSB	CDS	93342461	93342526	.	-	0	ID=LotjaGi2g1v0436900.2.CDS.14;Parent=LotjaGi2g1v0436900.2
LjG1.1_chr2	PGSB	exon	93342660	93342732	.	-	.	ID=LotjaGi2g1v0436900.2.exon.15;Parent=LotjaGi2g1v0436900.2
LjG1.1_chr2	PGSB	CDS	93342660	93342732	.	-	1	ID=LotjaGi2g1v0436900.2.CDS.15;Parent=LotjaGi2g1v0436900.2
LjG1.1_chr2	PGSB	CDS	93343185	93343375	.	-	0	ID=LotjaGi2g1v0436900.2.CDS.16;Parent=LotjaGi2g1v0436900.2
LjG1.1_chr2	PGSB	exon	93343185	93343453	.	-	.	ID=LotjaGi2g1v0436900.2.exon.16;Parent=LotjaGi2g1v0436900.2
LjG1.1_chr2	PGSB	five_prime_UTR	93343376	93343453	.	-	.	ID=LotjaGi2g1v0436900.2.five_prime_UTR.2;Parent=LotjaGi2g1v0436900.2
###
LjG1.1_chr2	PGSB	five_prime_UTR	93343376	93343453	.	-	.	ID=LotjaGi2g1v0436900.2.five_prime_UTR.2;Parent=LotjaGi2g1v0436900.2
LjG1.1_chr2	PGSB	gene	93345197	93346342	.	-	.	ID=LotjaGi2g1v0437000
LjG1.1_chr2	PGSB	mRNA	93345197	93346342	.	-	.	ID=LotjaGi2g1v0437000.1;Parent=LotjaGi2g1v0437000;description=LURP-one-like protein;ahrdqual=***;IPR=IPR007612,IPR025659;Pfam=PF04525,SSF54518;te-related=0
LjG1.1_chr2	PGSB	three_prime_UTR	93345197	93345370	.	-	.	ID=LotjaGi2g1v0437000.1.three_prime_UTR.1;Parent=LotjaGi2g1v0437000.1
LjG1.1_chr2	PGSB	exon	93345197	93345757	.	-	.	ID=LotjaGi2g1v0437000.1.exon.1;Parent=LotjaGi2g1v0437000.1
LjG1.1_chr2	PGSB	CDS	93345371	93345757	.	-	0	ID=LotjaGi2g1v0437000.1.CDS.1;Parent=LotjaGi2g1v0437000.1
LjG1.1_chr2	PGSB	CDS	93345884	93346177	.	-	0	ID=LotjaGi2g1v0437000.1.CDS.2;Parent=LotjaGi2g1v0437000.1
LjG1.1_chr2	PGSB	exon	93345884	93346342	.	-	.	ID=LotjaGi2g1v0437000.1.exon.2;Parent=LotjaGi2g1v0437000.1
LjG1.1_chr2	PGSB	five_prime_UTR	93346178	93346342	.	-	.	ID=LotjaGi2g1v0437000.1.five_prime_UTR.2;Parent=LotjaGi2g1v0437000.1
###
LjG1.1_chr2	PGSB	five_prime_UTR	93346178	93346342	.	-	.	ID=LotjaGi2g1v0437000.1.five_prime_UTR.2;Parent=LotjaGi2g1v0437000.1
LjG1.1_chr2	PGSB	gene	93370186	93373337	.	+	.	ID=LotjaGi2g1v0437100_LC
LjG1.1_chr2	PGSB	mRNA	93370186	93373337	.	+	.	ID=LotjaGi2g1v0437100_LC.1;Parent=LotjaGi2g1v0437100_LC;description=Peptidylprolyl isomerase;ahrdqual=*-*;te-related=0
LjG1.1_chr2	PGSB	five_prime_UTR	93370186	93372174	.	+	.	ID=LotjaGi2g1v0437100_LC.1.five_prime_UTR.1;Parent=LotjaGi2g1v0437100_LC.1
LjG1.1_chr2	PGSB	exon	93370186	93372215	.	+	.	ID=LotjaGi2g1v0437100_LC.1.exon.1;Parent=LotjaGi2g1v0437100_LC.1
LjG1.1_chr2	PGSB	CDS	93372175	93372215	.	+	0	ID=LotjaGi2g1v0437100_LC.1.CDS.1;Parent=LotjaGi2g1v0437100_LC.1
LjG1.1_chr2	PGSB	exon	93372305	93372401	.	+	.	ID=LotjaGi2g1v0437100_LC.1.exon.2;Parent=LotjaGi2g1v0437100_LC.1
LjG1.1_chr2	PGSB	CDS	93372305	93372401	.	+	1	ID=LotjaGi2g1v0437100_LC.1.CDS.2;Parent=LotjaGi2g1v0437100_LC.1
LjG1.1_chr2	PGSB	CDS	93372684	93372938	.	+	0	ID=LotjaGi2g1v0437100_LC.1.CDS.3;Parent=LotjaGi2g1v0437100_LC.1
LjG1.1_chr2	PGSB	exon	93372684	93373337	.	+	.	ID=LotjaGi2g1v0437100_LC.1.exon.3;Parent=LotjaGi2g1v0437100_LC.1
LjG1.1_chr2	PGSB	three_prime_UTR	93372939	93373337	.	+	.	ID=LotjaGi2g1v0437100_LC.1.three_prime_UTR.2;Parent=LotjaGi2g1v0437100_LC.1
LjG1.1_chr2	PGSB	mRNA	93370287	93373294	.	+	.	ID=LotjaGi2g1v0437100_LC.2;Parent=LotjaGi2g1v0437100_LC;description=Peptidylprolyl isomerase;ahrdqual=*-*;GO=GO:0000413,GO:0003755,GO:0005528,GO:0005737,GO:0016853,GO:0061077;te-related=0
LjG1.1_chr2	PGSB	exon	93370287	93370593	.	+	.	ID=LotjaGi2g1v0437100_LC.2.exon.1;Parent=LotjaGi2g1v0437100_LC.2
LjG1.1_chr2	PGSB	five_prime_UTR	93370287	93370593	.	+	.	ID=LotjaGi2g1v0437100_LC.2.five_prime_UTR.1;Parent=LotjaGi2g1v0437100_LC.2
LjG1.1_chr2	PGSB	exon	93371081	93371143	.	+	.	ID=LotjaGi2g1v0437100_LC.2.exon.2;Parent=LotjaGi2g1v0437100_LC.2
LjG1.1_chr2	PGSB	five_prime_UTR	93371081	93371143	.	+	.	ID=LotjaGi2g1v0437100_LC.2.five_prime_UTR.2;Parent=LotjaGi2g1v0437100_LC.2
LjG1.1_chr2	PGSB	exon	93371518	93372046	.	+	.	ID=LotjaGi2g1v0437100_LC.2.exon.3;Parent=LotjaGi2g1v0437100_LC.2
LjG1.1_chr2	PGSB	five_prime_UTR	93371518	93372046	.	+	.	ID=LotjaGi2g1v0437100_LC.2.five_prime_UTR.3;Parent=LotjaGi2g1v0437100_LC.2
LjG1.1_chr2	PGSB	five_prime_UTR	93372151	93372174	.	+	.	ID=LotjaGi2g1v0437100_LC.2.five_prime_UTR.4;Parent=LotjaGi2g1v0437100_LC.2
LjG1.1_chr2	PGSB	exon	93372151	93372215	.	+	.	ID=LotjaGi2g1v0437100_LC.2.exon.4;Parent=LotjaGi2g1v0437100_LC.2
LjG1.1_chr2	PGSB	CDS	93372175	93372215	.	+	0	ID=LotjaGi2g1v0437100_LC.2.CDS.1;Parent=LotjaGi2g1v0437100_LC.2
LjG1.1_chr2	PGSB	exon	93372305	93372401	.	+	.	ID=LotjaGi2g1v0437100_LC.2.exon.5;Parent=LotjaGi2g1v0437100_LC.2
LjG1.1_chr2	PGSB	CDS	93372305	93372401	.	+	1	ID=LotjaGi2g1v0437100_LC.2.CDS.2;Parent=LotjaGi2g1v0437100_LC.2
LjG1.1_chr2	PGSB	exon	93372684	93372756	.	+	.	ID=LotjaGi2g1v0437100_LC.2.exon.6;Parent=LotjaGi2g1v0437100_LC.2
LjG1.1_chr2	PGSB	CDS	93372684	93372756	.	+	0	ID=LotjaGi2g1v0437100_LC.2.CDS.3;Parent=LotjaGi2g1v0437100_LC.2
LjG1.1_chr2	PGSB	CDS	93372841	93372938	.	+	2	ID=LotjaGi2g1v0437100_LC.2.CDS.4;Parent=LotjaGi2g1v0437100_LC.2
LjG1.1_chr2	PGSB	exon	93372841	93373294	.	+	.	ID=LotjaGi2g1v0437100_LC.2.exon.7;Parent=LotjaGi2g1v0437100_LC.2
LjG1.1_chr2	PGSB	three_prime_UTR	93372939	93373294	.	+	.	ID=LotjaGi2g1v0437100_LC.2.three_prime_UTR.5;Parent=LotjaGi2g1v0437100_LC.2
###
LjG1.1_chr2	PGSB	three_prime_UTR	93372939	93373294	.	+	.	ID=LotjaGi2g1v0437100_LC.2.three_prime_UTR.5;Parent=LotjaGi2g1v0437100_LC.2
LjG1.1_chr2	PGSB	gene	93377562	93387254	.	+	.	ID=LotjaGi2g1v0437200
LjG1.1_chr2	PGSB	mRNA	93377562	93387254	.	+	.	ID=LotjaGi2g1v0437200.1;Parent=LotjaGi2g1v0437200;description=Respiratory burst oxidase-like protein;ahrdqual=***;GO=GO:0004601,GO:0005509,GO:0016020,GO:0016021,GO:0016491,GO:0050664,GO:0055114,GO:0098869;IPR=IPR013623,IPR013112,IPR011992,IPR013130,IPR013121,IPR017938;Pfam=PF08414,PF08022,SSF47473,PF01794,PF08030,SSF52343,SSF52343,SSF63380;te-related=0
LjG1.1_chr2	PGSB	five_prime_UTR	93377562	93378127	.	+	.	ID=LotjaGi2g1v0437200.1.five_prime_UTR.1;Parent=LotjaGi2g1v0437200.1
LjG1.1_chr2	PGSB	exon	93377562	93378710	.	+	.	ID=LotjaGi2g1v0437200.1.exon.1;Parent=LotjaGi2g1v0437200.1
LjG1.1_chr2	PGSB	CDS	93378128	93378710	.	+	0	ID=LotjaGi2g1v0437200.1.CDS.1;Parent=LotjaGi2g1v0437200.1
LjG1.1_chr2	PGSB	exon	93378822	93378981	.	+	.	ID=LotjaGi2g1v0437200.1.exon.2;Parent=LotjaGi2g1v0437200.1
LjG1.1_chr2	PGSB	CDS	93378822	93378981	.	+	2	ID=LotjaGi2g1v0437200.1.CDS.2;Parent=LotjaGi2g1v0437200.1
LjG1.1_chr2	PGSB	exon	93379083	93379131	.	+	.	ID=LotjaGi2g1v0437200.1.exon.3;Parent=LotjaGi2g1v0437200.1
LjG1.1_chr2	PGSB	CDS	93379083	93379131	.	+	1	ID=LotjaGi2g1v0437200.1.CDS.3;Parent=LotjaGi2g1v0437200.1
LjG1.1_chr2	PGSB	exon	93381032	93381145	.	+	.	ID=LotjaGi2g1v0437200.1.exon.4;Parent=LotjaGi2g1v0437200.1
LjG1.1_chr2	PGSB	CDS	93381032	93381145	.	+	0	ID=LotjaGi2g1v0437200.1.CDS.4;Parent=LotjaGi2g1v0437200.1
LjG1.1_chr2	PGSB	exon	93382911	93383333	.	+	.	ID=LotjaGi2g1v0437200.1.exon.5;Parent=LotjaGi2g1v0437200.1
LjG1.1_chr2	PGSB	CDS	93382911	93383333	.	+	0	ID=LotjaGi2g1v0437200.1.CDS.5;Parent=LotjaGi2g1v0437200.1
LjG1.1_chr2	PGSB	exon	93383535	93383921	.	+	.	ID=LotjaGi2g1v0437200.1.exon.6;Parent=LotjaGi2g1v0437200.1
LjG1.1_chr2	PGSB	CDS	93383535	93383921	.	+	0	ID=LotjaGi2g1v0437200.1.CDS.6;Parent=LotjaGi2g1v0437200.1
LjG1.1_chr2	PGSB	exon	93384026	93384121	.	+	.	ID=LotjaGi2g1v0437200.1.exon.7;Parent=LotjaGi2g1v0437200.1
LjG1.1_chr2	PGSB	CDS	93384026	93384121	.	+	0	ID=LotjaGi2g1v0437200.1.CDS.7;Parent=LotjaGi2g1v0437200.1
LjG1.1_chr2	PGSB	exon	93384486	93384601	.	+	.	ID=LotjaGi2g1v0437200.1.exon.8;Parent=LotjaGi2g1v0437200.1
LjG1.1_chr2	PGSB	CDS	93384486	93384601	.	+	0	ID=LotjaGi2g1v0437200.1.CDS.8;Parent=LotjaGi2g1v0437200.1
LjG1.1_chr2	PGSB	exon	93385066	93385233	.	+	.	ID=LotjaGi2g1v0437200.1.exon.9;Parent=LotjaGi2g1v0437200.1
LjG1.1_chr2	PGSB	CDS	93385066	93385233	.	+	1	ID=LotjaGi2g1v0437200.1.CDS.9;Parent=LotjaGi2g1v0437200.1
LjG1.1_chr2	PGSB	exon	93385333	93385492	.	+	.	ID=LotjaGi2g1v0437200.1.exon.10;Parent=LotjaGi2g1v0437200.1
LjG1.1_chr2	PGSB	CDS	93385333	93385492	.	+	1	ID=LotjaGi2g1v0437200.1.CDS.10;Parent=LotjaGi2g1v0437200.1
LjG1.1_chr2	PGSB	exon	93385609	93385806	.	+	.	ID=LotjaGi2g1v0437200.1.exon.11;Parent=LotjaGi2g1v0437200.1
LjG1.1_chr2	PGSB	CDS	93385609	93385806	.	+	0	ID=LotjaGi2g1v0437200.1.CDS.11;Parent=LotjaGi2g1v0437200.1
LjG1.1_chr2	PGSB	exon	93385977	93386105	.	+	.	ID=LotjaGi2g1v0437200.1.exon.12;Parent=LotjaGi2g1v0437200.1
LjG1.1_chr2	PGSB	CDS	93385977	93386105	.	+	0	ID=LotjaGi2g1v0437200.1.CDS.12;Parent=LotjaGi2g1v0437200.1
LjG1.1_chr2	PGSB	exon	93386195	93386273	.	+	.	ID=LotjaGi2g1v0437200.1.exon.13;Parent=LotjaGi2g1v0437200.1
LjG1.1_chr2	PGSB	CDS	93386195	93386273	.	+	0	ID=LotjaGi2g1v0437200.1.CDS.13;Parent=LotjaGi2g1v0437200.1
LjG1.1_chr2	PGSB	CDS	93386368	93386477	.	+	2	ID=LotjaGi2g1v0437200.1.CDS.14;Parent=LotjaGi2g1v0437200.1
LjG1.1_chr2	PGSB	exon	93386368	93387254	.	+	.	ID=LotjaGi2g1v0437200.1.exon.14;Parent=LotjaGi2g1v0437200.1
LjG1.1_chr2	PGSB	three_prime_UTR	93386478	93387254	.	+	.	ID=LotjaGi2g1v0437200.1.three_prime_UTR.2;Parent=LotjaGi2g1v0437200.1
LjG1.1_chr2	PGSB	mRNA	93377914	93386784	.	+	.	ID=LotjaGi2g1v0437200.2;Parent=LotjaGi2g1v0437200;description=Respiratory burst oxidase-like protein;ahrdqual=***;GO=GO:0004601,GO:0005509,GO:0016020,GO:0016021,GO:0016491,GO:0050664,GO:0055114,GO:0098869;IPR=IPR013121,IPR017938,IPR013623,IPR013623,IPR011992,IPR011992,IPR013130,IPR013112;Pfam=PF08030,SSF52343,SSF52343,SSF63380,PF08414,PF08414,SSF47473,SSF47473,PF01794,PF08022;te-related=0
LjG1.1_chr2	PGSB	five_prime_UTR	93377914	93378127	.	+	.	ID=LotjaGi2g1v0437200.2.five_prime_UTR.1;Parent=LotjaGi2g1v0437200.2
LjG1.1_chr2	PGSB	exon	93377914	93378981	.	+	.	ID=LotjaGi2g1v0437200.2.exon.1;Parent=LotjaGi2g1v0437200.2
LjG1.1_chr2	PGSB	CDS	93378128	93378981	.	+	0	ID=LotjaGi2g1v0437200.2.CDS.1;Parent=LotjaGi2g1v0437200.2
LjG1.1_chr2	PGSB	exon	93379083	93379131	.	+	.	ID=LotjaGi2g1v0437200.2.exon.2;Parent=LotjaGi2g1v0437200.2
LjG1.1_chr2	PGSB	CDS	93379083	93379131	.	+	1	ID=LotjaGi2g1v0437200.2.CDS.2;Parent=LotjaGi2g1v0437200.2
LjG1.1_chr2	PGSB	exon	93381032	93381145	.	+	.	ID=LotjaGi2g1v0437200.2.exon.3;Parent=LotjaGi2g1v0437200.2
LjG1.1_chr2	PGSB	CDS	93381032	93381145	.	+	0	ID=LotjaGi2g1v0437200.2.CDS.3;Parent=LotjaGi2g1v0437200.2
LjG1.1_chr2	PGSB	exon	93382911	93383333	.	+	.	ID=LotjaGi2g1v0437200.2.exon.4;Parent=LotjaGi2g1v0437200.2
LjG1.1_chr2	PGSB	CDS	93382911	93383333	.	+	0	ID=LotjaGi2g1v0437200.2.CDS.4;Parent=LotjaGi2g1v0437200.2
LjG1.1_chr2	PGSB	exon	93383535	93383921	.	+	.	ID=LotjaGi2g1v0437200.2.exon.5;Parent=LotjaGi2g1v0437200.2
LjG1.1_chr2	PGSB	CDS	93383535	93383921	.	+	0	ID=LotjaGi2g1v0437200.2.CDS.5;Parent=LotjaGi2g1v0437200.2
LjG1.1_chr2	PGSB	exon	93384026	93384121	.	+	.	ID=LotjaGi2g1v0437200.2.exon.6;Parent=LotjaGi2g1v0437200.2
LjG1.1_chr2	PGSB	CDS	93384026	93384121	.	+	0	ID=LotjaGi2g1v0437200.2.CDS.6;Parent=LotjaGi2g1v0437200.2
LjG1.1_chr2	PGSB	exon	93384486	93384601	.	+	.	ID=LotjaGi2g1v0437200.2.exon.7;Parent=LotjaGi2g1v0437200.2
LjG1.1_chr2	PGSB	CDS	93384486	93384601	.	+	0	ID=LotjaGi2g1v0437200.2.CDS.7;Parent=LotjaGi2g1v0437200.2
LjG1.1_chr2	PGSB	exon	93385066	93385233	.	+	.	ID=LotjaGi2g1v0437200.2.exon.8;Parent=LotjaGi2g1v0437200.2
LjG1.1_chr2	PGSB	CDS	93385066	93385233	.	+	1	ID=LotjaGi2g1v0437200.2.CDS.8;Parent=LotjaGi2g1v0437200.2
LjG1.1_chr2	PGSB	exon	93385333	93385492	.	+	.	ID=LotjaGi2g1v0437200.2.exon.9;Parent=LotjaGi2g1v0437200.2
LjG1.1_chr2	PGSB	CDS	93385333	93385492	.	+	1	ID=LotjaGi2g1v0437200.2.CDS.9;Parent=LotjaGi2g1v0437200.2
LjG1.1_chr2	PGSB	exon	93385609	93385806	.	+	.	ID=LotjaGi2g1v0437200.2.exon.10;Parent=LotjaGi2g1v0437200.2
LjG1.1_chr2	PGSB	CDS	93385609	93385806	.	+	0	ID=LotjaGi2g1v0437200.2.CDS.10;Parent=LotjaGi2g1v0437200.2
LjG1.1_chr2	PGSB	exon	93385977	93386105	.	+	.	ID=LotjaGi2g1v0437200.2.exon.11;Parent=LotjaGi2g1v0437200.2
LjG1.1_chr2	PGSB	CDS	93385977	93386105	.	+	0	ID=LotjaGi2g1v0437200.2.CDS.11;Parent=LotjaGi2g1v0437200.2
LjG1.1_chr2	PGSB	exon	93386195	93386273	.	+	.	ID=LotjaGi2g1v0437200.2.exon.12;Parent=LotjaGi2g1v0437200.2
LjG1.1_chr2	PGSB	CDS	93386195	93386273	.	+	0	ID=LotjaGi2g1v0437200.2.CDS.12;Parent=LotjaGi2g1v0437200.2
LjG1.1_chr2	PGSB	CDS	93386368	93386477	.	+	2	ID=LotjaGi2g1v0437200.2.CDS.13;Parent=LotjaGi2g1v0437200.2
LjG1.1_chr2	PGSB	exon	93386368	93386784	.	+	.	ID=LotjaGi2g1v0437200.2.exon.13;Parent=LotjaGi2g1v0437200.2
LjG1.1_chr2	PGSB	three_prime_UTR	93386478	93386784	.	+	.	ID=LotjaGi2g1v0437200.2.three_prime_UTR.2;Parent=LotjaGi2g1v0437200.2
###
LjG1.1_chr2	PGSB	three_prime_UTR	93386478	93386784	.	+	.	ID=LotjaGi2g1v0437200.2.three_prime_UTR.2;Parent=LotjaGi2g1v0437200.2
LjG1.1_chr2	PGSB	gene	93393412	93395524	.	-	.	ID=LotjaGi2g1v0437300
LjG1.1_chr2	PGSB	mRNA	93393412	93395524	.	-	.	ID=LotjaGi2g1v0437300.1;Parent=LotjaGi2g1v0437300;description=Membrane-associated kinase regulator, putative;ahrdqual=***;GO=GO:0016301,GO:0016310;te-related=0
LjG1.1_chr2	PGSB	three_prime_UTR	93393412	93393879	.	-	.	ID=LotjaGi2g1v0437300.1.three_prime_UTR.1;Parent=LotjaGi2g1v0437300.1
LjG1.1_chr2	PGSB	exon	93393412	93394007	.	-	.	ID=LotjaGi2g1v0437300.1.exon.1;Parent=LotjaGi2g1v0437300.1
LjG1.1_chr2	PGSB	CDS	93393880	93394007	.	-	2	ID=LotjaGi2g1v0437300.1.CDS.1;Parent=LotjaGi2g1v0437300.1
LjG1.1_chr2	PGSB	CDS	93394089	93395139	.	-	0	ID=LotjaGi2g1v0437300.1.CDS.2;Parent=LotjaGi2g1v0437300.1
LjG1.1_chr2	PGSB	exon	93394089	93395524	.	-	.	ID=LotjaGi2g1v0437300.1.exon.2;Parent=LotjaGi2g1v0437300.1
LjG1.1_chr2	PGSB	five_prime_UTR	93395140	93395524	.	-	.	ID=LotjaGi2g1v0437300.1.five_prime_UTR.2;Parent=LotjaGi2g1v0437300.1
###
LjG1.1_chr2	PGSB	five_prime_UTR	93395140	93395524	.	-	.	ID=LotjaGi2g1v0437300.1.five_prime_UTR.2;Parent=LotjaGi2g1v0437300.1
LjG1.1_chr2	PGSB	gene	93397380	93408566	.	-	.	ID=LotjaGi2g1v0437400
LjG1.1_chr2	PGSB	mRNA	93397420	93403574	.	-	.	ID=LotjaGi2g1v0437400.1;Parent=LotjaGi2g1v0437400;description=ATP-dependent zinc metalloprotease FtsH 1;ahrdqual=*-*;GO=GO:0000166,GO:0004222,GO:0005524,GO:0005886,GO:0006508,GO:0008233,GO:0008237,GO:0008270,GO:0016020,GO:0016021,GO:0016787,GO:0046872;IPR=IPR003959,IPR027417;Pfam=PF00004,SSF52540;te-related=0
LjG1.1_chr2	PGSB	three_prime_UTR	93397420	93398008	.	-	.	ID=LotjaGi2g1v0437400.1.three_prime_UTR.1;Parent=LotjaGi2g1v0437400.1
LjG1.1_chr2	PGSB	exon	93397420	93398122	.	-	.	ID=LotjaGi2g1v0437400.1.exon.1;Parent=LotjaGi2g1v0437400.1
LjG1.1_chr2	PGSB	CDS	93398009	93398122	.	-	0	ID=LotjaGi2g1v0437400.1.CDS.1;Parent=LotjaGi2g1v0437400.1
LjG1.1_chr2	PGSB	exon	93398314	93398490	.	-	.	ID=LotjaGi2g1v0437400.1.exon.2;Parent=LotjaGi2g1v0437400.1
LjG1.1_chr2	PGSB	CDS	93398314	93398490	.	-	0	ID=LotjaGi2g1v0437400.1.CDS.2;Parent=LotjaGi2g1v0437400.1
LjG1.1_chr2	PGSB	exon	93398574	93398642	.	-	.	ID=LotjaGi2g1v0437400.1.exon.3;Parent=LotjaGi2g1v0437400.1
LjG1.1_chr2	PGSB	CDS	93398574	93398642	.	-	0	ID=LotjaGi2g1v0437400.1.CDS.3;Parent=LotjaGi2g1v0437400.1
LjG1.1_chr2	PGSB	exon	93398769	93398907	.	-	.	ID=LotjaGi2g1v0437400.1.exon.4;Parent=LotjaGi2g1v0437400.1
LjG1.1_chr2	PGSB	CDS	93398769	93398907	.	-	1	ID=LotjaGi2g1v0437400.1.CDS.4;Parent=LotjaGi2g1v0437400.1
LjG1.1_chr2	PGSB	exon	93399120	93399688	.	-	.	ID=LotjaGi2g1v0437400.1.exon.5;Parent=LotjaGi2g1v0437400.1
LjG1.1_chr2	PGSB	CDS	93399120	93399688	.	-	0	ID=LotjaGi2g1v0437400.1.CDS.5;Parent=LotjaGi2g1v0437400.1
LjG1.1_chr2	PGSB	exon	93399959	93400090	.	-	.	ID=LotjaGi2g1v0437400.1.exon.6;Parent=LotjaGi2g1v0437400.1
LjG1.1_chr2	PGSB	CDS	93399959	93400090	.	-	0	ID=LotjaGi2g1v0437400.1.CDS.6;Parent=LotjaGi2g1v0437400.1
LjG1.1_chr2	PGSB	exon	93400202	93400289	.	-	.	ID=LotjaGi2g1v0437400.1.exon.7;Parent=LotjaGi2g1v0437400.1
LjG1.1_chr2	PGSB	CDS	93400202	93400289	.	-	1	ID=LotjaGi2g1v0437400.1.CDS.7;Parent=LotjaGi2g1v0437400.1
LjG1.1_chr2	PGSB	exon	93400361	93400857	.	-	.	ID=LotjaGi2g1v0437400.1.exon.8;Parent=LotjaGi2g1v0437400.1
LjG1.1_chr2	PGSB	CDS	93400361	93400857	.	-	0	ID=LotjaGi2g1v0437400.1.CDS.8;Parent=LotjaGi2g1v0437400.1
LjG1.1_chr2	PGSB	exon	93400967	93401031	.	-	.	ID=LotjaGi2g1v0437400.1.exon.9;Parent=LotjaGi2g1v0437400.1
LjG1.1_chr2	PGSB	CDS	93400967	93401031	.	-	2	ID=LotjaGi2g1v0437400.1.CDS.9;Parent=LotjaGi2g1v0437400.1
LjG1.1_chr2	PGSB	exon	93401393	93401493	.	-	.	ID=LotjaGi2g1v0437400.1.exon.10;Parent=LotjaGi2g1v0437400.1
LjG1.1_chr2	PGSB	CDS	93401393	93401493	.	-	1	ID=LotjaGi2g1v0437400.1.CDS.10;Parent=LotjaGi2g1v0437400.1
LjG1.1_chr2	PGSB	exon	93401576	93401618	.	-	.	ID=LotjaGi2g1v0437400.1.exon.11;Parent=LotjaGi2g1v0437400.1
LjG1.1_chr2	PGSB	CDS	93401576	93401618	.	-	2	ID=LotjaGi2g1v0437400.1.CDS.11;Parent=LotjaGi2g1v0437400.1
LjG1.1_chr2	PGSB	exon	93401979	93402072	.	-	.	ID=LotjaGi2g1v0437400.1.exon.12;Parent=LotjaGi2g1v0437400.1
LjG1.1_chr2	PGSB	CDS	93401979	93402072	.	-	0	ID=LotjaGi2g1v0437400.1.CDS.12;Parent=LotjaGi2g1v0437400.1
LjG1.1_chr2	PGSB	exon	93402195	93402230	.	-	.	ID=LotjaGi2g1v0437400.1.exon.13;Parent=LotjaGi2g1v0437400.1
LjG1.1_chr2	PGSB	CDS	93402195	93402230	.	-	0	ID=LotjaGi2g1v0437400.1.CDS.13;Parent=LotjaGi2g1v0437400.1
LjG1.1_chr2	PGSB	exon	93402318	93402406	.	-	.	ID=LotjaGi2g1v0437400.1.exon.14;Parent=LotjaGi2g1v0437400.1
LjG1.1_chr2	PGSB	CDS	93402318	93402406	.	-	2	ID=LotjaGi2g1v0437400.1.CDS.14;Parent=LotjaGi2g1v0437400.1
LjG1.1_chr2	PGSB	exon	93402493	93402614	.	-	.	ID=LotjaGi2g1v0437400.1.exon.15;Parent=LotjaGi2g1v0437400.1
LjG1.1_chr2	PGSB	CDS	93402493	93402614	.	-	1	ID=LotjaGi2g1v0437400.1.CDS.15;Parent=LotjaGi2g1v0437400.1
LjG1.1_chr2	PGSB	CDS	93403063	93403280	.	-	0	ID=LotjaGi2g1v0437400.1.CDS.16;Parent=LotjaGi2g1v0437400.1
LjG1.1_chr2	PGSB	exon	93403063	93403574	.	-	.	ID=LotjaGi2g1v0437400.1.exon.16;Parent=LotjaGi2g1v0437400.1
LjG1.1_chr2	PGSB	five_prime_UTR	93403281	93403574	.	-	.	ID=LotjaGi2g1v0437400.1.five_prime_UTR.2;Parent=LotjaGi2g1v0437400.1
LjG1.1_chr2	PGSB	mRNA	93404718	93408487	.	-	.	ID=LotjaGi2g1v0437400.2;Parent=LotjaGi2g1v0437400;description=Calcium-dependent protein kinase, putative;ahrdqual=***;GO=GO:0004672,GO:0004683,GO:0005509,GO:0005524,GO:0006468,GO:0016301,GO:0016310,GO:0016740;IPR=IPR011992,IPR011009,IPR002048,IPR002048,IPR000719;Pfam=SSF47473,SSF56112,PF13499,PF13499,PF00069;te-related=0
LjG1.1_chr2	PGSB	exon	93404718	93404801	.	-	.	ID=LotjaGi2g1v0437400.2.exon.1;Parent=LotjaGi2g1v0437400.2
LjG1.1_chr2	PGSB	CDS	93404718	93404801	.	-	0	ID=LotjaGi2g1v0437400.2.CDS.1;Parent=LotjaGi2g1v0437400.2
LjG1.1_chr2	PGSB	exon	93404887	93404986	.	-	.	ID=LotjaGi2g1v0437400.2.exon.2;Parent=LotjaGi2g1v0437400.2
LjG1.1_chr2	PGSB	CDS	93404887	93404986	.	-	1	ID=LotjaGi2g1v0437400.2.CDS.2;Parent=LotjaGi2g1v0437400.2
LjG1.1_chr2	PGSB	exon	93405232	93405359	.	-	.	ID=LotjaGi2g1v0437400.2.exon.3;Parent=LotjaGi2g1v0437400.2
LjG1.1_chr2	PGSB	CDS	93405232	93405359	.	-	0	ID=LotjaGi2g1v0437400.2.CDS.3;Parent=LotjaGi2g1v0437400.2
LjG1.1_chr2	PGSB	exon	93406135	93406302	.	-	.	ID=LotjaGi2g1v0437400.2.exon.4;Parent=LotjaGi2g1v0437400.2
LjG1.1_chr2	PGSB	CDS	93406135	93406302	.	-	0	ID=LotjaGi2g1v0437400.2.CDS.4;Parent=LotjaGi2g1v0437400.2
LjG1.1_chr2	PGSB	exon	93406530	93406642	.	-	.	ID=LotjaGi2g1v0437400.2.exon.5;Parent=LotjaGi2g1v0437400.2
LjG1.1_chr2	PGSB	CDS	93406530	93406642	.	-	2	ID=LotjaGi2g1v0437400.2.CDS.5;Parent=LotjaGi2g1v0437400.2
LjG1.1_chr2	PGSB	exon	93407095	93407247	.	-	.	ID=LotjaGi2g1v0437400.2.exon.6;Parent=LotjaGi2g1v0437400.2
LjG1.1_chr2	PGSB	CDS	93407095	93407247	.	-	2	ID=LotjaGi2g1v0437400.2.CDS.6;Parent=LotjaGi2g1v0437400.2
LjG1.1_chr2	PGSB	exon	93407506	93407649	.	-	.	ID=LotjaGi2g1v0437400.2.exon.7;Parent=LotjaGi2g1v0437400.2
LjG1.1_chr2	PGSB	CDS	93407506	93407649	.	-	2	ID=LotjaGi2g1v0437400.2.CDS.7;Parent=LotjaGi2g1v0437400.2
LjG1.1_chr2	PGSB	CDS	93407735	93408380	.	-	0	ID=LotjaGi2g1v0437400.2.CDS.8;Parent=LotjaGi2g1v0437400.2
LjG1.1_chr2	PGSB	exon	93407735	93408487	.	-	.	ID=LotjaGi2g1v0437400.2.exon.8;Parent=LotjaGi2g1v0437400.2
###
LjG1.1_chr2	PGSB	exon	93407735	93408487	.	-	.	ID=LotjaGi2g1v0437400.2.exon.8;Parent=LotjaGi2g1v0437400.2
LjG1.1_chr2	PGSB	gene	93414016	93419252	.	-	.	ID=LotjaGi2g1v0437500
LjG1.1_chr2	PGSB	mRNA	93414016	93419252	.	-	.	ID=LotjaGi2g1v0437500.1;Parent=LotjaGi2g1v0437500;description=Gdt1-like protein chloroplastic-like;ahrdqual=***;GO=GO:0016020,GO:0016021;IPR=IPR001727,IPR001727;Pfam=PF01169,PF01169;te-related=0
LjG1.1_chr2	PGSB	three_prime_UTR	93414016	93415294	.	-	.	ID=LotjaGi2g1v0437500.1.three_prime_UTR.1;Parent=LotjaGi2g1v0437500.1
LjG1.1_chr2	PGSB	exon	93414016	93415366	.	-	.	ID=LotjaGi2g1v0437500.1.exon.1;Parent=LotjaGi2g1v0437500.1
LjG1.1_chr2	PGSB	CDS	93415295	93415366	.	-	0	ID=LotjaGi2g1v0437500.1.CDS.1;Parent=LotjaGi2g1v0437500.1
LjG1.1_chr2	PGSB	exon	93415642	93415689	.	-	.	ID=LotjaGi2g1v0437500.1.exon.2;Parent=LotjaGi2g1v0437500.1
LjG1.1_chr2	PGSB	CDS	93415642	93415689	.	-	0	ID=LotjaGi2g1v0437500.1.CDS.2;Parent=LotjaGi2g1v0437500.1
LjG1.1_chr2	PGSB	exon	93416085	93416155	.	-	.	ID=LotjaGi2g1v0437500.1.exon.3;Parent=LotjaGi2g1v0437500.1
LjG1.1_chr2	PGSB	CDS	93416085	93416155	.	-	2	ID=LotjaGi2g1v0437500.1.CDS.3;Parent=LotjaGi2g1v0437500.1
LjG1.1_chr2	PGSB	exon	93416536	93416665	.	-	.	ID=LotjaGi2g1v0437500.1.exon.4;Parent=LotjaGi2g1v0437500.1
LjG1.1_chr2	PGSB	CDS	93416536	93416665	.	-	0	ID=LotjaGi2g1v0437500.1.CDS.4;Parent=LotjaGi2g1v0437500.1
LjG1.1_chr2	PGSB	exon	93416796	93416870	.	-	.	ID=LotjaGi2g1v0437500.1.exon.5;Parent=LotjaGi2g1v0437500.1
LjG1.1_chr2	PGSB	CDS	93416796	93416870	.	-	0	ID=LotjaGi2g1v0437500.1.CDS.5;Parent=LotjaGi2g1v0437500.1
LjG1.1_chr2	PGSB	exon	93416993	93417044	.	-	.	ID=LotjaGi2g1v0437500.1.exon.6;Parent=LotjaGi2g1v0437500.1
LjG1.1_chr2	PGSB	CDS	93416993	93417044	.	-	1	ID=LotjaGi2g1v0437500.1.CDS.6;Parent=LotjaGi2g1v0437500.1
LjG1.1_chr2	PGSB	exon	93417509	93417577	.	-	.	ID=LotjaGi2g1v0437500.1.exon.7;Parent=LotjaGi2g1v0437500.1
LjG1.1_chr2	PGSB	CDS	93417509	93417577	.	-	1	ID=LotjaGi2g1v0437500.1.CDS.7;Parent=LotjaGi2g1v0437500.1
LjG1.1_chr2	PGSB	exon	93417983	93418044	.	-	.	ID=LotjaGi2g1v0437500.1.exon.8;Parent=LotjaGi2g1v0437500.1
LjG1.1_chr2	PGSB	CDS	93417983	93418044	.	-	0	ID=LotjaGi2g1v0437500.1.CDS.8;Parent=LotjaGi2g1v0437500.1
LjG1.1_chr2	PGSB	exon	93418315	93418368	.	-	.	ID=LotjaGi2g1v0437500.1.exon.9;Parent=LotjaGi2g1v0437500.1
LjG1.1_chr2	PGSB	CDS	93418315	93418368	.	-	0	ID=LotjaGi2g1v0437500.1.CDS.9;Parent=LotjaGi2g1v0437500.1
LjG1.1_chr2	PGSB	exon	93418594	93418815	.	-	.	ID=LotjaGi2g1v0437500.1.exon.10;Parent=LotjaGi2g1v0437500.1
LjG1.1_chr2	PGSB	CDS	93418594	93418815	.	-	0	ID=LotjaGi2g1v0437500.1.CDS.10;Parent=LotjaGi2g1v0437500.1
LjG1.1_chr2	PGSB	CDS	93418896	93419135	.	-	0	ID=LotjaGi2g1v0437500.1.CDS.11;Parent=LotjaGi2g1v0437500.1
LjG1.1_chr2	PGSB	exon	93418896	93419252	.	-	.	ID=LotjaGi2g1v0437500.1.exon.11;Parent=LotjaGi2g1v0437500.1
LjG1.1_chr2	PGSB	five_prime_UTR	93419136	93419252	.	-	.	ID=LotjaGi2g1v0437500.1.five_prime_UTR.2;Parent=LotjaGi2g1v0437500.1
###
LjG1.1_chr2	PGSB	five_prime_UTR	93419136	93419252	.	-	.	ID=LotjaGi2g1v0437500.1.five_prime_UTR.2;Parent=LotjaGi2g1v0437500.1
LjG1.1_chr2	PGSB	gene	93419822	93423893	.	-	.	ID=LotjaGi2g1v0437600
LjG1.1_chr2	PGSB	mRNA	93419822	93423893	.	-	.	ID=LotjaGi2g1v0437600.1;Parent=LotjaGi2g1v0437600;description=Cation/H(+) antiporter;ahrdqual=***;GO=GO:0006812,GO:0015299,GO:0016020,GO:0016021,GO:0055085,GO:1902600;IPR=IPR006153;Pfam=PF00999;te-related=0
LjG1.1_chr2	PGSB	three_prime_UTR	93419822	93420190	.	-	.	ID=LotjaGi2g1v0437600.1.three_prime_UTR.1;Parent=LotjaGi2g1v0437600.1
LjG1.1_chr2	PGSB	exon	93419822	93421393	.	-	.	ID=LotjaGi2g1v0437600.1.exon.1;Parent=LotjaGi2g1v0437600.1
LjG1.1_chr2	PGSB	CDS	93420191	93421393	.	-	0	ID=LotjaGi2g1v0437600.1.CDS.1;Parent=LotjaGi2g1v0437600.1
LjG1.1_chr2	PGSB	exon	93421591	93422592	.	-	.	ID=LotjaGi2g1v0437600.1.exon.2;Parent=LotjaGi2g1v0437600.1
LjG1.1_chr2	PGSB	CDS	93421591	93422592	.	-	0	ID=LotjaGi2g1v0437600.1.CDS.2;Parent=LotjaGi2g1v0437600.1
LjG1.1_chr2	PGSB	CDS	93423113	93423298	.	-	0	ID=LotjaGi2g1v0437600.1.CDS.3;Parent=LotjaGi2g1v0437600.1
LjG1.1_chr2	PGSB	exon	93423113	93423893	.	-	.	ID=LotjaGi2g1v0437600.1.exon.3;Parent=LotjaGi2g1v0437600.1
LjG1.1_chr2	PGSB	five_prime_UTR	93423299	93423893	.	-	.	ID=LotjaGi2g1v0437600.1.five_prime_UTR.2;Parent=LotjaGi2g1v0437600.1
LjG1.1_chr2	PGSB	mRNA	93419860	93423875	.	-	.	ID=LotjaGi2g1v0437600.2;Parent=LotjaGi2g1v0437600;description=Cation/H(+) antiporter;ahrdqual=***;GO=GO:0006812,GO:0015299,GO:0016020,GO:0016021,GO:0055085,GO:1902600;te-related=0
LjG1.1_chr2	PGSB	three_prime_UTR	93419860	93420190	.	-	.	ID=LotjaGi2g1v0437600.2.three_prime_UTR.1;Parent=LotjaGi2g1v0437600.2
LjG1.1_chr2	PGSB	exon	93419860	93421393	.	-	.	ID=LotjaGi2g1v0437600.2.exon.1;Parent=LotjaGi2g1v0437600.2
LjG1.1_chr2	PGSB	CDS	93420191	93421393	.	-	0	ID=LotjaGi2g1v0437600.2.CDS.1;Parent=LotjaGi2g1v0437600.2
LjG1.1_chr2	PGSB	exon	93421591	93422592	.	-	.	ID=LotjaGi2g1v0437600.2.exon.2;Parent=LotjaGi2g1v0437600.2
LjG1.1_chr2	PGSB	CDS	93421591	93422592	.	-	0	ID=LotjaGi2g1v0437600.2.CDS.2;Parent=LotjaGi2g1v0437600.2
LjG1.1_chr2	PGSB	CDS	93423113	93423298	.	-	0	ID=LotjaGi2g1v0437600.2.CDS.3;Parent=LotjaGi2g1v0437600.2
LjG1.1_chr2	PGSB	exon	93423113	93423449	.	-	.	ID=LotjaGi2g1v0437600.2.exon.3;Parent=LotjaGi2g1v0437600.2
LjG1.1_chr2	PGSB	five_prime_UTR	93423299	93423449	.	-	.	ID=LotjaGi2g1v0437600.2.five_prime_UTR.2;Parent=LotjaGi2g1v0437600.2
LjG1.1_chr2	PGSB	exon	93423557	93423875	.	-	.	ID=LotjaGi2g1v0437600.2.exon.4;Parent=LotjaGi2g1v0437600.2
LjG1.1_chr2	PGSB	five_prime_UTR	93423557	93423875	.	-	.	ID=LotjaGi2g1v0437600.2.five_prime_UTR.3;Parent=LotjaGi2g1v0437600.2
###
LjG1.1_chr2	PGSB	five_prime_UTR	93423557	93423875	.	-	.	ID=LotjaGi2g1v0437600.2.five_prime_UTR.3;Parent=LotjaGi2g1v0437600.2
LjG1.1_chr2	PGSB	gene	93426768	93430685	.	+	.	ID=LotjaGi2g1v0437700
LjG1.1_chr2	PGSB	mRNA	93426768	93430548	.	+	.	ID=LotjaGi2g1v0437700.1;Parent=LotjaGi2g1v0437700;description=Intracellular protein transporter USO1-like protein;ahrdqual=***;te-related=0
LjG1.1_chr2	PGSB	five_prime_UTR	93426768	93426845	.	+	.	ID=LotjaGi2g1v0437700.1.five_prime_UTR.1;Parent=LotjaGi2g1v0437700.1
LjG1.1_chr2	PGSB	exon	93426768	93427205	.	+	.	ID=LotjaGi2g1v0437700.1.exon.1;Parent=LotjaGi2g1v0437700.1
LjG1.1_chr2	PGSB	CDS	93426846	93427205	.	+	0	ID=LotjaGi2g1v0437700.1.CDS.1;Parent=LotjaGi2g1v0437700.1
LjG1.1_chr2	PGSB	exon	93427881	93428006	.	+	.	ID=LotjaGi2g1v0437700.1.exon.2;Parent=LotjaGi2g1v0437700.1
LjG1.1_chr2	PGSB	CDS	93427881	93428006	.	+	0	ID=LotjaGi2g1v0437700.1.CDS.2;Parent=LotjaGi2g1v0437700.1
LjG1.1_chr2	PGSB	CDS	93428593	93430098	.	+	0	ID=LotjaGi2g1v0437700.1.CDS.3;Parent=LotjaGi2g1v0437700.1
LjG1.1_chr2	PGSB	exon	93428593	93430548	.	+	.	ID=LotjaGi2g1v0437700.1.exon.3;Parent=LotjaGi2g1v0437700.1
LjG1.1_chr2	PGSB	three_prime_UTR	93430099	93430548	.	+	.	ID=LotjaGi2g1v0437700.1.three_prime_UTR.2;Parent=LotjaGi2g1v0437700.1
LjG1.1_chr2	PGSB	mRNA	93426783	93430685	.	+	.	ID=LotjaGi2g1v0437700.2;Parent=LotjaGi2g1v0437700;description=Intracellular protein transporter USO1-like protein;ahrdqual=***;te-related=0
LjG1.1_chr2	PGSB	five_prime_UTR	93426783	93426845	.	+	.	ID=LotjaGi2g1v0437700.2.five_prime_UTR.1;Parent=LotjaGi2g1v0437700.2
LjG1.1_chr2	PGSB	exon	93426783	93427205	.	+	.	ID=LotjaGi2g1v0437700.2.exon.1;Parent=LotjaGi2g1v0437700.2
LjG1.1_chr2	PGSB	CDS	93426846	93427205	.	+	0	ID=LotjaGi2g1v0437700.2.CDS.1;Parent=LotjaGi2g1v0437700.2
LjG1.1_chr2	PGSB	exon	93427869	93428006	.	+	.	ID=LotjaGi2g1v0437700.2.exon.2;Parent=LotjaGi2g1v0437700.2
LjG1.1_chr2	PGSB	CDS	93427869	93428006	.	+	0	ID=LotjaGi2g1v0437700.2.CDS.2;Parent=LotjaGi2g1v0437700.2
LjG1.1_chr2	PGSB	CDS	93428593	93430098	.	+	0	ID=LotjaGi2g1v0437700.2.CDS.3;Parent=LotjaGi2g1v0437700.2
LjG1.1_chr2	PGSB	exon	93428593	93430685	.	+	.	ID=LotjaGi2g1v0437700.2.exon.3;Parent=LotjaGi2g1v0437700.2
LjG1.1_chr2	PGSB	three_prime_UTR	93430099	93430685	.	+	.	ID=LotjaGi2g1v0437700.2.three_prime_UTR.2;Parent=LotjaGi2g1v0437700.2
###
LjG1.1_chr2	PGSB	three_prime_UTR	93430099	93430685	.	+	.	ID=LotjaGi2g1v0437700.2.three_prime_UTR.2;Parent=LotjaGi2g1v0437700.2
LjG1.1_chr2	PGSB	gene	93431555	93433184	.	+	.	ID=LotjaGi2g1v0437800
LjG1.1_chr2	PGSB	mRNA	93431555	93433184	.	+	.	ID=LotjaGi2g1v0437800.1;Parent=LotjaGi2g1v0437800;description=Lactoylglutathione lyase/glyoxalase I family protein;ahrdqual=***;GO=GO:0016829;IPR=IPR029068;Pfam=SSF54593;te-related=0
LjG1.1_chr2	PGSB	five_prime_UTR	93431555	93431747	.	+	.	ID=LotjaGi2g1v0437800.1.five_prime_UTR.1;Parent=LotjaGi2g1v0437800.1
LjG1.1_chr2	PGSB	exon	93431555	93431908	.	+	.	ID=LotjaGi2g1v0437800.1.exon.1;Parent=LotjaGi2g1v0437800.1
LjG1.1_chr2	PGSB	CDS	93431748	93431908	.	+	0	ID=LotjaGi2g1v0437800.1.CDS.1;Parent=LotjaGi2g1v0437800.1
LjG1.1_chr2	PGSB	CDS	93432148	93432349	.	+	1	ID=LotjaGi2g1v0437800.1.CDS.2;Parent=LotjaGi2g1v0437800.1
LjG1.1_chr2	PGSB	exon	93432148	93433184	.	+	.	ID=LotjaGi2g1v0437800.1.exon.2;Parent=LotjaGi2g1v0437800.1
LjG1.1_chr2	PGSB	three_prime_UTR	93432350	93433184	.	+	.	ID=LotjaGi2g1v0437800.1.three_prime_UTR.2;Parent=LotjaGi2g1v0437800.1
LjG1.1_chr2	PGSB	mRNA	93431555	93433184	.	+	.	ID=LotjaGi2g1v0437800.2;Parent=LotjaGi2g1v0437800;description=Lactoylglutathione lyase/glyoxalase I family protein;ahrdqual=***;GO=GO:0016829;IPR=IPR029068;Pfam=SSF54593;te-related=0
LjG1.1_chr2	PGSB	five_prime_UTR	93431555	93431747	.	+	.	ID=LotjaGi2g1v0437800.2.five_prime_UTR.1;Parent=LotjaGi2g1v0437800.2
LjG1.1_chr2	PGSB	exon	93431555	93431908	.	+	.	ID=LotjaGi2g1v0437800.2.exon.1;Parent=LotjaGi2g1v0437800.2
LjG1.1_chr2	PGSB	CDS	93431748	93431908	.	+	0	ID=LotjaGi2g1v0437800.2.CDS.1;Parent=LotjaGi2g1v0437800.2
LjG1.1_chr2	PGSB	exon	93432148	93432280	.	+	.	ID=LotjaGi2g1v0437800.2.exon.2;Parent=LotjaGi2g1v0437800.2
LjG1.1_chr2	PGSB	CDS	93432148	93432280	.	+	1	ID=LotjaGi2g1v0437800.2.CDS.2;Parent=LotjaGi2g1v0437800.2
LjG1.1_chr2	PGSB	CDS	93432396	93432452	.	+	0	ID=LotjaGi2g1v0437800.2.CDS.3;Parent=LotjaGi2g1v0437800.2
LjG1.1_chr2	PGSB	exon	93432396	93433184	.	+	.	ID=LotjaGi2g1v0437800.2.exon.3;Parent=LotjaGi2g1v0437800.2
LjG1.1_chr2	PGSB	three_prime_UTR	93432453	93433184	.	+	.	ID=LotjaGi2g1v0437800.2.three_prime_UTR.2;Parent=LotjaGi2g1v0437800.2
###
LjG1.1_chr2	PGSB	three_prime_UTR	93432453	93433184	.	+	.	ID=LotjaGi2g1v0437800.2.three_prime_UTR.2;Parent=LotjaGi2g1v0437800.2
LjG1.1_chr2	PGSB	gene	93439860	93447315	.	-	.	ID=LotjaGi2g1v0437900
LjG1.1_chr2	PGSB	mRNA	93439860	93447315	.	-	.	ID=LotjaGi2g1v0437900.1;Parent=LotjaGi2g1v0437900;description=V-type proton ATPase subunit E;ahrdqual=***;GO=GO:0015991,GO:0033178,GO:0046961;IPR=IPR002842;Pfam=PF01991,SSF160527;te-related=0
LjG1.1_chr2	PGSB	exon	93439860	93440180	.	-	.	ID=LotjaGi2g1v0437900.1.exon.1;Parent=LotjaGi2g1v0437900.1
LjG1.1_chr2	PGSB	three_prime_UTR	93439860	93440180	.	-	.	ID=LotjaGi2g1v0437900.1.three_prime_UTR.1;Parent=LotjaGi2g1v0437900.1
LjG1.1_chr2	PGSB	three_prime_UTR	93441106	93441508	.	-	.	ID=LotjaGi2g1v0437900.1.three_prime_UTR.2;Parent=LotjaGi2g1v0437900.1
LjG1.1_chr2	PGSB	exon	93441106	93441544	.	-	.	ID=LotjaGi2g1v0437900.1.exon.2;Parent=LotjaGi2g1v0437900.1
LjG1.1_chr2	PGSB	CDS	93441509	93441544	.	-	0	ID=LotjaGi2g1v0437900.1.CDS.1;Parent=LotjaGi2g1v0437900.1
LjG1.1_chr2	PGSB	exon	93442681	93442780	.	-	.	ID=LotjaGi2g1v0437900.1.exon.3;Parent=LotjaGi2g1v0437900.1
LjG1.1_chr2	PGSB	CDS	93442681	93442780	.	-	1	ID=LotjaGi2g1v0437900.1.CDS.2;Parent=LotjaGi2g1v0437900.1
LjG1.1_chr2	PGSB	exon	93443029	93443225	.	-	.	ID=LotjaGi2g1v0437900.1.exon.4;Parent=LotjaGi2g1v0437900.1
LjG1.1_chr2	PGSB	CDS	93443029	93443225	.	-	0	ID=LotjaGi2g1v0437900.1.CDS.3;Parent=LotjaGi2g1v0437900.1
LjG1.1_chr2	PGSB	exon	93443738	93443894	.	-	.	ID=LotjaGi2g1v0437900.1.exon.5;Parent=LotjaGi2g1v0437900.1
LjG1.1_chr2	PGSB	CDS	93443738	93443894	.	-	1	ID=LotjaGi2g1v0437900.1.CDS.4;Parent=LotjaGi2g1v0437900.1
LjG1.1_chr2	PGSB	exon	93444780	93444880	.	-	.	ID=LotjaGi2g1v0437900.1.exon.6;Parent=LotjaGi2g1v0437900.1
LjG1.1_chr2	PGSB	CDS	93444780	93444880	.	-	0	ID=LotjaGi2g1v0437900.1.CDS.5;Parent=LotjaGi2g1v0437900.1
LjG1.1_chr2	PGSB	CDS	93445065	93445166	.	-	0	ID=LotjaGi2g1v0437900.1.CDS.6;Parent=LotjaGi2g1v0437900.1
LjG1.1_chr2	PGSB	exon	93445065	93445382	.	-	.	ID=LotjaGi2g1v0437900.1.exon.7;Parent=LotjaGi2g1v0437900.1
LjG1.1_chr2	PGSB	five_prime_UTR	93445167	93445382	.	-	.	ID=LotjaGi2g1v0437900.1.five_prime_UTR.3;Parent=LotjaGi2g1v0437900.1
LjG1.1_chr2	PGSB	exon	93446188	93447315	.	-	.	ID=LotjaGi2g1v0437900.1.exon.8;Parent=LotjaGi2g1v0437900.1
LjG1.1_chr2	PGSB	five_prime_UTR	93446188	93447315	.	-	.	ID=LotjaGi2g1v0437900.1.five_prime_UTR.4;Parent=LotjaGi2g1v0437900.1
LjG1.1_chr2	PGSB	mRNA	93441019	93446901	.	-	.	ID=LotjaGi2g1v0437900.2;Parent=LotjaGi2g1v0437900;description=V-type proton ATPase subunit E;ahrdqual=***;GO=GO:0015991,GO:0033178,GO:0046961;te-related=0
LjG1.1_chr2	PGSB	three_prime_UTR	93441019	93441508	.	-	.	ID=LotjaGi2g1v0437900.2.three_prime_UTR.1;Parent=LotjaGi2g1v0437900.2
LjG1.1_chr2	PGSB	exon	93441019	93441544	.	-	.	ID=LotjaGi2g1v0437900.2.exon.1;Parent=LotjaGi2g1v0437900.2
LjG1.1_chr2	PGSB	CDS	93441509	93441544	.	-	0	ID=LotjaGi2g1v0437900.2.CDS.1;Parent=LotjaGi2g1v0437900.2
LjG1.1_chr2	PGSB	exon	93442681	93442780	.	-	.	ID=LotjaGi2g1v0437900.2.exon.2;Parent=LotjaGi2g1v0437900.2
LjG1.1_chr2	PGSB	CDS	93442681	93442780	.	-	1	ID=LotjaGi2g1v0437900.2.CDS.2;Parent=LotjaGi2g1v0437900.2
LjG1.1_chr2	PGSB	exon	93443029	93443225	.	-	.	ID=LotjaGi2g1v0437900.2.exon.3;Parent=LotjaGi2g1v0437900.2
LjG1.1_chr2	PGSB	CDS	93443029	93443225	.	-	0	ID=LotjaGi2g1v0437900.2.CDS.3;Parent=LotjaGi2g1v0437900.2
LjG1.1_chr2	PGSB	exon	93443738	93443894	.	-	.	ID=LotjaGi2g1v0437900.2.exon.4;Parent=LotjaGi2g1v0437900.2
LjG1.1_chr2	PGSB	CDS	93443738	93443894	.	-	1	ID=LotjaGi2g1v0437900.2.CDS.4;Parent=LotjaGi2g1v0437900.2
LjG1.1_chr2	PGSB	exon	93444780	93444880	.	-	.	ID=LotjaGi2g1v0437900.2.exon.5;Parent=LotjaGi2g1v0437900.2
LjG1.1_chr2	PGSB	CDS	93444780	93444880	.	-	0	ID=LotjaGi2g1v0437900.2.CDS.5;Parent=LotjaGi2g1v0437900.2
LjG1.1_chr2	PGSB	CDS	93445065	93445166	.	-	0	ID=LotjaGi2g1v0437900.2.CDS.6;Parent=LotjaGi2g1v0437900.2
LjG1.1_chr2	PGSB	exon	93445065	93445550	.	-	.	ID=LotjaGi2g1v0437900.2.exon.6;Parent=LotjaGi2g1v0437900.2
LjG1.1_chr2	PGSB	five_prime_UTR	93445167	93445550	.	-	.	ID=LotjaGi2g1v0437900.2.five_prime_UTR.2;Parent=LotjaGi2g1v0437900.2
LjG1.1_chr2	PGSB	exon	93446188	93446901	.	-	.	ID=LotjaGi2g1v0437900.2.exon.7;Parent=LotjaGi2g1v0437900.2
LjG1.1_chr2	PGSB	five_prime_UTR	93446188	93446901	.	-	.	ID=LotjaGi2g1v0437900.2.five_prime_UTR.3;Parent=LotjaGi2g1v0437900.2
LjG1.1_chr2	PGSB	mRNA	93441069	93446442	.	-	.	ID=LotjaGi2g1v0437900.3;Parent=LotjaGi2g1v0437900;description=V-type proton ATPase subunit E;ahrdqual=***;GO=GO:0015991,GO:0033178,GO:0046961;te-related=0
LjG1.1_chr2	PGSB	three_prime_UTR	93441069	93441508	.	-	.	ID=LotjaGi2g1v0437900.3.three_prime_UTR.1;Parent=LotjaGi2g1v0437900.3
LjG1.1_chr2	PGSB	exon	93441069	93441544	.	-	.	ID=LotjaGi2g1v0437900.3.exon.1;Parent=LotjaGi2g1v0437900.3
LjG1.1_chr2	PGSB	CDS	93441509	93441544	.	-	0	ID=LotjaGi2g1v0437900.3.CDS.1;Parent=LotjaGi2g1v0437900.3
LjG1.1_chr2	PGSB	exon	93442681	93442780	.	-	.	ID=LotjaGi2g1v0437900.3.exon.2;Parent=LotjaGi2g1v0437900.3
LjG1.1_chr2	PGSB	CDS	93442681	93442780	.	-	1	ID=LotjaGi2g1v0437900.3.CDS.2;Parent=LotjaGi2g1v0437900.3
LjG1.1_chr2	PGSB	exon	93443029	93443225	.	-	.	ID=LotjaGi2g1v0437900.3.exon.3;Parent=LotjaGi2g1v0437900.3
LjG1.1_chr2	PGSB	CDS	93443029	93443225	.	-	0	ID=LotjaGi2g1v0437900.3.CDS.3;Parent=LotjaGi2g1v0437900.3
LjG1.1_chr2	PGSB	exon	93443738	93443894	.	-	.	ID=LotjaGi2g1v0437900.3.exon.4;Parent=LotjaGi2g1v0437900.3
LjG1.1_chr2	PGSB	CDS	93443738	93443894	.	-	1	ID=LotjaGi2g1v0437900.3.CDS.4;Parent=LotjaGi2g1v0437900.3
LjG1.1_chr2	PGSB	exon	93444780	93444880	.	-	.	ID=LotjaGi2g1v0437900.3.exon.5;Parent=LotjaGi2g1v0437900.3
LjG1.1_chr2	PGSB	CDS	93444780	93444880	.	-	0	ID=LotjaGi2g1v0437900.3.CDS.5;Parent=LotjaGi2g1v0437900.3
LjG1.1_chr2	PGSB	CDS	93445065	93445166	.	-	0	ID=LotjaGi2g1v0437900.3.CDS.6;Parent=LotjaGi2g1v0437900.3
LjG1.1_chr2	PGSB	exon	93445065	93445354	.	-	.	ID=LotjaGi2g1v0437900.3.exon.6;Parent=LotjaGi2g1v0437900.3
LjG1.1_chr2	PGSB	five_prime_UTR	93445167	93445354	.	-	.	ID=LotjaGi2g1v0437900.3.five_prime_UTR.2;Parent=LotjaGi2g1v0437900.3
LjG1.1_chr2	PGSB	exon	93446188	93446442	.	-	.	ID=LotjaGi2g1v0437900.3.exon.7;Parent=LotjaGi2g1v0437900.3
LjG1.1_chr2	PGSB	five_prime_UTR	93446188	93446442	.	-	.	ID=LotjaGi2g1v0437900.3.five_prime_UTR.3;Parent=LotjaGi2g1v0437900.3
###
LjG1.1_chr2	PGSB	five_prime_UTR	93446188	93446442	.	-	.	ID=LotjaGi2g1v0437900.3.five_prime_UTR.3;Parent=LotjaGi2g1v0437900.3
LjG1.1_chr2	PGSB	gene	93488099	93492119	.	+	.	ID=LotjaGi2g1v0438000
LjG1.1_chr2	PGSB	mRNA	93488099	93492119	.	+	.	ID=LotjaGi2g1v0438000.1;Parent=LotjaGi2g1v0438000;description=F-box family protein;ahrdqual=*-*;IPR=IPR001810,IPR001810;Pfam=SSF81383,PF00646;te-related=0
LjG1.1_chr2	PGSB	exon	93488099	93488211	.	+	.	ID=LotjaGi2g1v0438000.1.exon.1;Parent=LotjaGi2g1v0438000.1
LjG1.1_chr2	PGSB	five_prime_UTR	93488099	93488211	.	+	.	ID=LotjaGi2g1v0438000.1.five_prime_UTR.1;Parent=LotjaGi2g1v0438000.1
LjG1.1_chr2	PGSB	five_prime_UTR	93488805	93488807	.	+	.	ID=LotjaGi2g1v0438000.1.five_prime_UTR.2;Parent=LotjaGi2g1v0438000.1
LjG1.1_chr2	PGSB	exon	93488805	93488864	.	+	.	ID=LotjaGi2g1v0438000.1.exon.2;Parent=LotjaGi2g1v0438000.1
LjG1.1_chr2	PGSB	CDS	93488808	93488864	.	+	0	ID=LotjaGi2g1v0438000.1.CDS.1;Parent=LotjaGi2g1v0438000.1
LjG1.1_chr2	PGSB	CDS	93489018	93489416	.	+	0	ID=LotjaGi2g1v0438000.1.CDS.2;Parent=LotjaGi2g1v0438000.1
LjG1.1_chr2	PGSB	exon	93489018	93489767	.	+	.	ID=LotjaGi2g1v0438000.1.exon.3;Parent=LotjaGi2g1v0438000.1
LjG1.1_chr2	PGSB	three_prime_UTR	93489417	93489767	.	+	.	ID=LotjaGi2g1v0438000.1.three_prime_UTR.3;Parent=LotjaGi2g1v0438000.1
LjG1.1_chr2	PGSB	exon	93489942	93490079	.	+	.	ID=LotjaGi2g1v0438000.1.exon.4;Parent=LotjaGi2g1v0438000.1
LjG1.1_chr2	PGSB	three_prime_UTR	93489942	93490079	.	+	.	ID=LotjaGi2g1v0438000.1.three_prime_UTR.4;Parent=LotjaGi2g1v0438000.1
LjG1.1_chr2	PGSB	exon	93490164	93490442	.	+	.	ID=LotjaGi2g1v0438000.1.exon.5;Parent=LotjaGi2g1v0438000.1
LjG1.1_chr2	PGSB	three_prime_UTR	93490164	93490442	.	+	.	ID=LotjaGi2g1v0438000.1.three_prime_UTR.5;Parent=LotjaGi2g1v0438000.1
LjG1.1_chr2	PGSB	exon	93491307	93492119	.	+	.	ID=LotjaGi2g1v0438000.1.exon.6;Parent=LotjaGi2g1v0438000.1
LjG1.1_chr2	PGSB	three_prime_UTR	93491307	93492119	.	+	.	ID=LotjaGi2g1v0438000.1.three_prime_UTR.6;Parent=LotjaGi2g1v0438000.1
###
LjG1.1_chr2	PGSB	three_prime_UTR	93491307	93492119	.	+	.	ID=LotjaGi2g1v0438000.1.three_prime_UTR.6;Parent=LotjaGi2g1v0438000.1
LjG1.1_chr2	PGSB	gene	93496237	93499186	.	+	.	ID=LotjaGi2g1v0438100_LC
LjG1.1_chr2	PGSB	mRNA	93496237	93499186	.	+	.	ID=LotjaGi2g1v0438100_LC.1;Parent=LotjaGi2g1v0438100_LC;description=FBD-associated F-box protein;ahrdqual=--*;te-related=0
LjG1.1_chr2	PGSB	five_prime_UTR	93496237	93497046	.	+	.	ID=LotjaGi2g1v0438100_LC.1.five_prime_UTR.1;Parent=LotjaGi2g1v0438100_LC.1
LjG1.1_chr2	PGSB	exon	93496237	93497112	.	+	.	ID=LotjaGi2g1v0438100_LC.1.exon.1;Parent=LotjaGi2g1v0438100_LC.1
LjG1.1_chr2	PGSB	CDS	93497047	93497112	.	+	0	ID=LotjaGi2g1v0438100_LC.1.CDS.1;Parent=LotjaGi2g1v0438100_LC.1
LjG1.1_chr2	PGSB	exon	93497281	93497427	.	+	.	ID=LotjaGi2g1v0438100_LC.1.exon.2;Parent=LotjaGi2g1v0438100_LC.1
LjG1.1_chr2	PGSB	CDS	93497281	93497427	.	+	0	ID=LotjaGi2g1v0438100_LC.1.CDS.2;Parent=LotjaGi2g1v0438100_LC.1
LjG1.1_chr2	PGSB	exon	93497884	93498153	.	+	.	ID=LotjaGi2g1v0438100_LC.1.exon.3;Parent=LotjaGi2g1v0438100_LC.1
LjG1.1_chr2	PGSB	CDS	93497884	93498153	.	+	0	ID=LotjaGi2g1v0438100_LC.1.CDS.3;Parent=LotjaGi2g1v0438100_LC.1
LjG1.1_chr2	PGSB	exon	93498718	93499186	.	+	.	ID=LotjaGi2g1v0438100_LC.1.exon.4;Parent=LotjaGi2g1v0438100_LC.1
LjG1.1_chr2	PGSB	three_prime_UTR	93498718	93499186	.	+	.	ID=LotjaGi2g1v0438100_LC.1.three_prime_UTR.2;Parent=LotjaGi2g1v0438100_LC.1
###
LjG1.1_chr2	PGSB	three_prime_UTR	93498718	93499186	.	+	.	ID=LotjaGi2g1v0438100_LC.1.three_prime_UTR.2;Parent=LotjaGi2g1v0438100_LC.1
LjG1.1_chr2	PGSB	gene	93505411	93519990	.	+	.	ID=LotjaGi2g1v0438200_LC
LjG1.1_chr2	PGSB	mRNA	93505411	93519990	.	+	.	ID=LotjaGi2g1v0438200_LC.1;Parent=LotjaGi2g1v0438200_LC;description=Polynucleotidyl transferase, ribonuclease H-like superfamily protein;ahrdqual=-**;GO=GO:0003676,GO:0008150,GO:0016740;Pfam=PF13456;te-related=1
LjG1.1_chr2	PGSB	exon	93505411	93506298	.	+	.	ID=LotjaGi2g1v0438200_LC.1.exon.1;Parent=LotjaGi2g1v0438200_LC.1
LjG1.1_chr2	PGSB	five_prime_UTR	93505411	93506298	.	+	.	ID=LotjaGi2g1v0438200_LC.1.five_prime_UTR.1;Parent=LotjaGi2g1v0438200_LC.1
LjG1.1_chr2	PGSB	five_prime_UTR	93509591	93511437	.	+	.	ID=LotjaGi2g1v0438200_LC.1.five_prime_UTR.2;Parent=LotjaGi2g1v0438200_LC.1
LjG1.1_chr2	PGSB	exon	93509591	93513161	.	+	.	ID=LotjaGi2g1v0438200_LC.1.exon.2;Parent=LotjaGi2g1v0438200_LC.1
LjG1.1_chr2	PGSB	CDS	93511438	93511743	.	+	0	ID=LotjaGi2g1v0438200_LC.1.CDS.1;Parent=LotjaGi2g1v0438200_LC.1
LjG1.1_chr2	PGSB	three_prime_UTR	93511744	93513161	.	+	.	ID=LotjaGi2g1v0438200_LC.1.three_prime_UTR.3;Parent=LotjaGi2g1v0438200_LC.1
LjG1.1_chr2	PGSB	exon	93518973	93519990	.	+	.	ID=LotjaGi2g1v0438200_LC.1.exon.3;Parent=LotjaGi2g1v0438200_LC.1
LjG1.1_chr2	PGSB	three_prime_UTR	93518973	93519990	.	+	.	ID=LotjaGi2g1v0438200_LC.1.three_prime_UTR.4;Parent=LotjaGi2g1v0438200_LC.1
###
LjG1.1_chr2	PGSB	three_prime_UTR	93518973	93519990	.	+	.	ID=LotjaGi2g1v0438200_LC.1.three_prime_UTR.4;Parent=LotjaGi2g1v0438200_LC.1
LjG1.1_chr2	PGSB	gene	93522779	93531265	.	+	.	ID=LotjaGi2g1v0438300
LjG1.1_chr2	PGSB	mRNA	93522779	93531265	.	+	.	ID=LotjaGi2g1v0438300.1;Parent=LotjaGi2g1v0438300;description=Hexosyltransferase;ahrdqual=***;GO=GO:0000139,GO:0005794,GO:0006486,GO:0008378,GO:0016020,GO:0016021,GO:0016740,GO:0016757;IPR=IPR002659,IPR025298;Pfam=PF01762,PF13334;te-related=0
LjG1.1_chr2	PGSB	five_prime_UTR	93522779	93523860	.	+	.	ID=LotjaGi2g1v0438300.1.five_prime_UTR.1;Parent=LotjaGi2g1v0438300.1
LjG1.1_chr2	PGSB	exon	93522779	93523973	.	+	.	ID=LotjaGi2g1v0438300.1.exon.1;Parent=LotjaGi2g1v0438300.1
LjG1.1_chr2	PGSB	CDS	93523861	93523973	.	+	0	ID=LotjaGi2g1v0438300.1.CDS.1;Parent=LotjaGi2g1v0438300.1
LjG1.1_chr2	PGSB	exon	93524077	93524140	.	+	.	ID=LotjaGi2g1v0438300.1.exon.2;Parent=LotjaGi2g1v0438300.1
LjG1.1_chr2	PGSB	CDS	93524077	93524140	.	+	1	ID=LotjaGi2g1v0438300.1.CDS.2;Parent=LotjaGi2g1v0438300.1
LjG1.1_chr2	PGSB	exon	93524356	93524405	.	+	.	ID=LotjaGi2g1v0438300.1.exon.3;Parent=LotjaGi2g1v0438300.1
LjG1.1_chr2	PGSB	CDS	93524356	93524405	.	+	0	ID=LotjaGi2g1v0438300.1.CDS.3;Parent=LotjaGi2g1v0438300.1
LjG1.1_chr2	PGSB	exon	93524518	93524717	.	+	.	ID=LotjaGi2g1v0438300.1.exon.4;Parent=LotjaGi2g1v0438300.1
LjG1.1_chr2	PGSB	CDS	93524518	93524717	.	+	1	ID=LotjaGi2g1v0438300.1.CDS.4;Parent=LotjaGi2g1v0438300.1
LjG1.1_chr2	PGSB	exon	93525185	93525248	.	+	.	ID=LotjaGi2g1v0438300.1.exon.5;Parent=LotjaGi2g1v0438300.1
LjG1.1_chr2	PGSB	CDS	93525185	93525248	.	+	2	ID=LotjaGi2g1v0438300.1.CDS.5;Parent=LotjaGi2g1v0438300.1
LjG1.1_chr2	PGSB	exon	93525334	93525406	.	+	.	ID=LotjaGi2g1v0438300.1.exon.6;Parent=LotjaGi2g1v0438300.1
LjG1.1_chr2	PGSB	CDS	93525334	93525406	.	+	1	ID=LotjaGi2g1v0438300.1.CDS.6;Parent=LotjaGi2g1v0438300.1
LjG1.1_chr2	PGSB	exon	93525833	93525956	.	+	.	ID=LotjaGi2g1v0438300.1.exon.7;Parent=LotjaGi2g1v0438300.1
LjG1.1_chr2	PGSB	CDS	93525833	93525956	.	+	0	ID=LotjaGi2g1v0438300.1.CDS.7;Parent=LotjaGi2g1v0438300.1
LjG1.1_chr2	PGSB	exon	93526783	93526870	.	+	.	ID=LotjaGi2g1v0438300.1.exon.8;Parent=LotjaGi2g1v0438300.1
LjG1.1_chr2	PGSB	CDS	93526783	93526870	.	+	2	ID=LotjaGi2g1v0438300.1.CDS.8;Parent=LotjaGi2g1v0438300.1
LjG1.1_chr2	PGSB	exon	93526965	93527015	.	+	.	ID=LotjaGi2g1v0438300.1.exon.9;Parent=LotjaGi2g1v0438300.1
LjG1.1_chr2	PGSB	CDS	93526965	93527015	.	+	1	ID=LotjaGi2g1v0438300.1.CDS.9;Parent=LotjaGi2g1v0438300.1
LjG1.1_chr2	PGSB	exon	93527856	93527927	.	+	.	ID=LotjaGi2g1v0438300.1.exon.10;Parent=LotjaGi2g1v0438300.1
LjG1.1_chr2	PGSB	CDS	93527856	93527927	.	+	1	ID=LotjaGi2g1v0438300.1.CDS.10;Parent=LotjaGi2g1v0438300.1
LjG1.1_chr2	PGSB	exon	93528017	93528129	.	+	.	ID=LotjaGi2g1v0438300.1.exon.11;Parent=LotjaGi2g1v0438300.1
LjG1.1_chr2	PGSB	CDS	93528017	93528129	.	+	1	ID=LotjaGi2g1v0438300.1.CDS.11;Parent=LotjaGi2g1v0438300.1
LjG1.1_chr2	PGSB	CDS	93528801	93528823	.	+	2	ID=LotjaGi2g1v0438300.1.CDS.12;Parent=LotjaGi2g1v0438300.1
LjG1.1_chr2	PGSB	exon	93528801	93531265	.	+	.	ID=LotjaGi2g1v0438300.1.exon.12;Parent=LotjaGi2g1v0438300.1
LjG1.1_chr2	PGSB	three_prime_UTR	93528824	93531265	.	+	.	ID=LotjaGi2g1v0438300.1.three_prime_UTR.2;Parent=LotjaGi2g1v0438300.1
###
LjG1.1_chr2	PGSB	three_prime_UTR	93528824	93531265	.	+	.	ID=LotjaGi2g1v0438300.1.three_prime_UTR.2;Parent=LotjaGi2g1v0438300.1
LjG1.1_chr2	PGSB	gene	93536494	93539956	.	+	.	ID=LotjaGi2g1v0438400
LjG1.1_chr2	PGSB	mRNA	93536494	93539956	.	+	.	ID=LotjaGi2g1v0438400.1;Parent=LotjaGi2g1v0438400;description=Aldose 1-epimerase, putative;ahrdqual=***;GO=GO:0003824,GO:0005975,GO:0016853,GO:0030246,GO:0047938;IPR=IPR011013,IPR008183;Pfam=SSF74650,PF01263;te-related=0
LjG1.1_chr2	PGSB	exon	93536494	93537276	.	+	.	ID=LotjaGi2g1v0438400.1.exon.1;Parent=LotjaGi2g1v0438400.1
LjG1.1_chr2	PGSB	five_prime_UTR	93536494	93537276	.	+	.	ID=LotjaGi2g1v0438400.1.five_prime_UTR.1;Parent=LotjaGi2g1v0438400.1
LjG1.1_chr2	PGSB	five_prime_UTR	93537362	93537502	.	+	.	ID=LotjaGi2g1v0438400.1.five_prime_UTR.2;Parent=LotjaGi2g1v0438400.1
LjG1.1_chr2	PGSB	exon	93537362	93537522	.	+	.	ID=LotjaGi2g1v0438400.1.exon.2;Parent=LotjaGi2g1v0438400.1
LjG1.1_chr2	PGSB	CDS	93537503	93537522	.	+	0	ID=LotjaGi2g1v0438400.1.CDS.1;Parent=LotjaGi2g1v0438400.1
LjG1.1_chr2	PGSB	exon	93537866	93538000	.	+	.	ID=LotjaGi2g1v0438400.1.exon.3;Parent=LotjaGi2g1v0438400.1
LjG1.1_chr2	PGSB	CDS	93537866	93538000	.	+	1	ID=LotjaGi2g1v0438400.1.CDS.2;Parent=LotjaGi2g1v0438400.1
LjG1.1_chr2	PGSB	exon	93538099	93538201	.	+	.	ID=LotjaGi2g1v0438400.1.exon.4;Parent=LotjaGi2g1v0438400.1
LjG1.1_chr2	PGSB	CDS	93538099	93538201	.	+	1	ID=LotjaGi2g1v0438400.1.CDS.3;Parent=LotjaGi2g1v0438400.1
LjG1.1_chr2	PGSB	exon	93538439	93538538	.	+	.	ID=LotjaGi2g1v0438400.1.exon.5;Parent=LotjaGi2g1v0438400.1
LjG1.1_chr2	PGSB	CDS	93538439	93538538	.	+	0	ID=LotjaGi2g1v0438400.1.CDS.4;Parent=LotjaGi2g1v0438400.1
LjG1.1_chr2	PGSB	CDS	93538655	93538824	.	+	2	ID=LotjaGi2g1v0438400.1.CDS.5;Parent=LotjaGi2g1v0438400.1
LjG1.1_chr2	PGSB	exon	93538655	93539956	.	+	.	ID=LotjaGi2g1v0438400.1.exon.6;Parent=LotjaGi2g1v0438400.1
LjG1.1_chr2	PGSB	three_prime_UTR	93538825	93539956	.	+	.	ID=LotjaGi2g1v0438400.1.three_prime_UTR.3;Parent=LotjaGi2g1v0438400.1
LjG1.1_chr2	PGSB	mRNA	93536494	93539956	.	+	.	ID=LotjaGi2g1v0438400.2;Parent=LotjaGi2g1v0438400;description=Aldose 1-epimerase, putative;ahrdqual=***;GO=GO:0003824,GO:0005975,GO:0016853,GO:0030246,GO:0047938;IPR=IPR011013,IPR008183;Pfam=SSF74650,PF01263;te-related=0
LjG1.1_chr2	PGSB	five_prime_UTR	93536494	93536925	.	+	.	ID=LotjaGi2g1v0438400.2.five_prime_UTR.1;Parent=LotjaGi2g1v0438400.2
LjG1.1_chr2	PGSB	exon	93536494	93537117	.	+	.	ID=LotjaGi2g1v0438400.2.exon.1;Parent=LotjaGi2g1v0438400.2
LjG1.1_chr2	PGSB	CDS	93536926	93537117	.	+	0	ID=LotjaGi2g1v0438400.2.CDS.1;Parent=LotjaGi2g1v0438400.2
LjG1.1_chr2	PGSB	exon	93537220	93537276	.	+	.	ID=LotjaGi2g1v0438400.2.exon.2;Parent=LotjaGi2g1v0438400.2
LjG1.1_chr2	PGSB	CDS	93537220	93537276	.	+	0	ID=LotjaGi2g1v0438400.2.CDS.2;Parent=LotjaGi2g1v0438400.2
LjG1.1_chr2	PGSB	exon	93537362	93537522	.	+	.	ID=LotjaGi2g1v0438400.2.exon.3;Parent=LotjaGi2g1v0438400.2
LjG1.1_chr2	PGSB	CDS	93537362	93537522	.	+	0	ID=LotjaGi2g1v0438400.2.CDS.3;Parent=LotjaGi2g1v0438400.2
LjG1.1_chr2	PGSB	exon	93537866	93538000	.	+	.	ID=LotjaGi2g1v0438400.2.exon.4;Parent=LotjaGi2g1v0438400.2
LjG1.1_chr2	PGSB	CDS	93537866	93538000	.	+	1	ID=LotjaGi2g1v0438400.2.CDS.4;Parent=LotjaGi2g1v0438400.2
LjG1.1_chr2	PGSB	exon	93538099	93538201	.	+	.	ID=LotjaGi2g1v0438400.2.exon.5;Parent=LotjaGi2g1v0438400.2
LjG1.1_chr2	PGSB	CDS	93538099	93538201	.	+	1	ID=LotjaGi2g1v0438400.2.CDS.5;Parent=LotjaGi2g1v0438400.2
LjG1.1_chr2	PGSB	exon	93538439	93538538	.	+	.	ID=LotjaGi2g1v0438400.2.exon.6;Parent=LotjaGi2g1v0438400.2
LjG1.1_chr2	PGSB	CDS	93538439	93538538	.	+	0	ID=LotjaGi2g1v0438400.2.CDS.6;Parent=LotjaGi2g1v0438400.2
LjG1.1_chr2	PGSB	CDS	93538655	93538824	.	+	2	ID=LotjaGi2g1v0438400.2.CDS.7;Parent=LotjaGi2g1v0438400.2
LjG1.1_chr2	PGSB	exon	93538655	93539956	.	+	.	ID=LotjaGi2g1v0438400.2.exon.7;Parent=LotjaGi2g1v0438400.2
LjG1.1_chr2	PGSB	three_prime_UTR	93538825	93539956	.	+	.	ID=LotjaGi2g1v0438400.2.three_prime_UTR.2;Parent=LotjaGi2g1v0438400.2
LjG1.1_chr2	PGSB	mRNA	93536559	93539662	.	+	.	ID=LotjaGi2g1v0438400.3;Parent=LotjaGi2g1v0438400;description=Aldose 1-epimerase, putative;ahrdqual=***;GO=GO:0003824,GO:0005975,GO:0016853,GO:0030246,GO:0047938;te-related=0
LjG1.1_chr2	PGSB	five_prime_UTR	93536559	93536925	.	+	.	ID=LotjaGi2g1v0438400.3.five_prime_UTR.1;Parent=LotjaGi2g1v0438400.3
LjG1.1_chr2	PGSB	exon	93536559	93537117	.	+	.	ID=LotjaGi2g1v0438400.3.exon.1;Parent=LotjaGi2g1v0438400.3
LjG1.1_chr2	PGSB	CDS	93536926	93537117	.	+	0	ID=LotjaGi2g1v0438400.3.CDS.1;Parent=LotjaGi2g1v0438400.3
LjG1.1_chr2	PGSB	exon	93537220	93537276	.	+	.	ID=LotjaGi2g1v0438400.3.exon.2;Parent=LotjaGi2g1v0438400.3
LjG1.1_chr2	PGSB	CDS	93537220	93537276	.	+	0	ID=LotjaGi2g1v0438400.3.CDS.2;Parent=LotjaGi2g1v0438400.3
LjG1.1_chr2	PGSB	exon	93537362	93537522	.	+	.	ID=LotjaGi2g1v0438400.3.exon.3;Parent=LotjaGi2g1v0438400.3
LjG1.1_chr2	PGSB	CDS	93537362	93537522	.	+	0	ID=LotjaGi2g1v0438400.3.CDS.3;Parent=LotjaGi2g1v0438400.3
LjG1.1_chr2	PGSB	exon	93537866	93538000	.	+	.	ID=LotjaGi2g1v0438400.3.exon.4;Parent=LotjaGi2g1v0438400.3
LjG1.1_chr2	PGSB	CDS	93537866	93538000	.	+	1	ID=LotjaGi2g1v0438400.3.CDS.4;Parent=LotjaGi2g1v0438400.3
LjG1.1_chr2	PGSB	exon	93538099	93538201	.	+	.	ID=LotjaGi2g1v0438400.3.exon.5;Parent=LotjaGi2g1v0438400.3
LjG1.1_chr2	PGSB	CDS	93538099	93538201	.	+	1	ID=LotjaGi2g1v0438400.3.CDS.5;Parent=LotjaGi2g1v0438400.3
LjG1.1_chr2	PGSB	exon	93538439	93538538	.	+	.	ID=LotjaGi2g1v0438400.3.exon.6;Parent=LotjaGi2g1v0438400.3
LjG1.1_chr2	PGSB	CDS	93538439	93538538	.	+	0	ID=LotjaGi2g1v0438400.3.CDS.6;Parent=LotjaGi2g1v0438400.3
LjG1.1_chr2	PGSB	CDS	93538655	93538824	.	+	2	ID=LotjaGi2g1v0438400.3.CDS.7;Parent=LotjaGi2g1v0438400.3
LjG1.1_chr2	PGSB	exon	93538655	93538880	.	+	.	ID=LotjaGi2g1v0438400.3.exon.7;Parent=LotjaGi2g1v0438400.3
LjG1.1_chr2	PGSB	three_prime_UTR	93538825	93538880	.	+	.	ID=LotjaGi2g1v0438400.3.three_prime_UTR.2;Parent=LotjaGi2g1v0438400.3
LjG1.1_chr2	PGSB	exon	93539331	93539662	.	+	.	ID=LotjaGi2g1v0438400.3.exon.8;Parent=LotjaGi2g1v0438400.3
LjG1.1_chr2	PGSB	three_prime_UTR	93539331	93539662	.	+	.	ID=LotjaGi2g1v0438400.3.three_prime_UTR.3;Parent=LotjaGi2g1v0438400.3
###
LjG1.1_chr2	PGSB	three_prime_UTR	93539331	93539662	.	+	.	ID=LotjaGi2g1v0438400.3.three_prime_UTR.3;Parent=LotjaGi2g1v0438400.3
LjG1.1_chr2	PGSB	gene	93545551	93557985	.	-	.	ID=LotjaGi2g1v0438500
LjG1.1_chr2	PGSB	mRNA	93545551	93557985	.	-	.	ID=LotjaGi2g1v0438500.1;Parent=LotjaGi2g1v0438500;description=LINE-1 reverse transcriptase like;ahrdqual=*-*;IPR=IPR026960;Pfam=PF13966;te-related=1
LjG1.1_chr2	PGSB	exon	93545551	93545967	.	-	.	ID=LotjaGi2g1v0438500.1.exon.1;Parent=LotjaGi2g1v0438500.1
LjG1.1_chr2	PGSB	three_prime_UTR	93545551	93545967	.	-	.	ID=LotjaGi2g1v0438500.1.three_prime_UTR.1;Parent=LotjaGi2g1v0438500.1
LjG1.1_chr2	PGSB	exon	93546073	93546246	.	-	.	ID=LotjaGi2g1v0438500.1.exon.2;Parent=LotjaGi2g1v0438500.1
LjG1.1_chr2	PGSB	three_prime_UTR	93546073	93546246	.	-	.	ID=LotjaGi2g1v0438500.1.three_prime_UTR.2;Parent=LotjaGi2g1v0438500.1
LjG1.1_chr2	PGSB	exon	93546351	93546468	.	-	.	ID=LotjaGi2g1v0438500.1.exon.3;Parent=LotjaGi2g1v0438500.1
LjG1.1_chr2	PGSB	three_prime_UTR	93546351	93546468	.	-	.	ID=LotjaGi2g1v0438500.1.three_prime_UTR.3;Parent=LotjaGi2g1v0438500.1
LjG1.1_chr2	PGSB	exon	93546606	93546760	.	-	.	ID=LotjaGi2g1v0438500.1.exon.4;Parent=LotjaGi2g1v0438500.1
LjG1.1_chr2	PGSB	three_prime_UTR	93546606	93546760	.	-	.	ID=LotjaGi2g1v0438500.1.three_prime_UTR.4;Parent=LotjaGi2g1v0438500.1
LjG1.1_chr2	PGSB	exon	93546930	93547059	.	-	.	ID=LotjaGi2g1v0438500.1.exon.5;Parent=LotjaGi2g1v0438500.1
LjG1.1_chr2	PGSB	three_prime_UTR	93546930	93547059	.	-	.	ID=LotjaGi2g1v0438500.1.three_prime_UTR.5;Parent=LotjaGi2g1v0438500.1
LjG1.1_chr2	PGSB	exon	93547151	93547235	.	-	.	ID=LotjaGi2g1v0438500.1.exon.6;Parent=LotjaGi2g1v0438500.1
LjG1.1_chr2	PGSB	three_prime_UTR	93547151	93547235	.	-	.	ID=LotjaGi2g1v0438500.1.three_prime_UTR.6;Parent=LotjaGi2g1v0438500.1
LjG1.1_chr2	PGSB	exon	93547329	93547450	.	-	.	ID=LotjaGi2g1v0438500.1.exon.7;Parent=LotjaGi2g1v0438500.1
LjG1.1_chr2	PGSB	three_prime_UTR	93547329	93547450	.	-	.	ID=LotjaGi2g1v0438500.1.three_prime_UTR.7;Parent=LotjaGi2g1v0438500.1
LjG1.1_chr2	PGSB	exon	93547554	93547650	.	-	.	ID=LotjaGi2g1v0438500.1.exon.8;Parent=LotjaGi2g1v0438500.1
LjG1.1_chr2	PGSB	three_prime_UTR	93547554	93547650	.	-	.	ID=LotjaGi2g1v0438500.1.three_prime_UTR.8;Parent=LotjaGi2g1v0438500.1
LjG1.1_chr2	PGSB	exon	93547771	93548032	.	-	.	ID=LotjaGi2g1v0438500.1.exon.9;Parent=LotjaGi2g1v0438500.1
LjG1.1_chr2	PGSB	three_prime_UTR	93547771	93548032	.	-	.	ID=LotjaGi2g1v0438500.1.three_prime_UTR.9;Parent=LotjaGi2g1v0438500.1
LjG1.1_chr2	PGSB	exon	93548208	93548347	.	-	.	ID=LotjaGi2g1v0438500.1.exon.10;Parent=LotjaGi2g1v0438500.1
LjG1.1_chr2	PGSB	three_prime_UTR	93548208	93548347	.	-	.	ID=LotjaGi2g1v0438500.1.three_prime_UTR.10;Parent=LotjaGi2g1v0438500.1
LjG1.1_chr2	PGSB	exon	93551661	93552878	.	-	.	ID=LotjaGi2g1v0438500.1.exon.11;Parent=LotjaGi2g1v0438500.1
LjG1.1_chr2	PGSB	three_prime_UTR	93551661	93552878	.	-	.	ID=LotjaGi2g1v0438500.1.three_prime_UTR.11;Parent=LotjaGi2g1v0438500.1
LjG1.1_chr2	PGSB	exon	93552996	93553924	.	-	.	ID=LotjaGi2g1v0438500.1.exon.12;Parent=LotjaGi2g1v0438500.1
LjG1.1_chr2	PGSB	three_prime_UTR	93552996	93553924	.	-	.	ID=LotjaGi2g1v0438500.1.three_prime_UTR.12;Parent=LotjaGi2g1v0438500.1
LjG1.1_chr2	PGSB	exon	93554008	93554446	.	-	.	ID=LotjaGi2g1v0438500.1.exon.13;Parent=LotjaGi2g1v0438500.1
LjG1.1_chr2	PGSB	three_prime_UTR	93554008	93554446	.	-	.	ID=LotjaGi2g1v0438500.1.three_prime_UTR.13;Parent=LotjaGi2g1v0438500.1
LjG1.1_chr2	PGSB	exon	93554538	93554627	.	-	.	ID=LotjaGi2g1v0438500.1.exon.14;Parent=LotjaGi2g1v0438500.1
LjG1.1_chr2	PGSB	three_prime_UTR	93554538	93554627	.	-	.	ID=LotjaGi2g1v0438500.1.three_prime_UTR.14;Parent=LotjaGi2g1v0438500.1
LjG1.1_chr2	PGSB	exon	93554751	93554822	.	-	.	ID=LotjaGi2g1v0438500.1.exon.15;Parent=LotjaGi2g1v0438500.1
LjG1.1_chr2	PGSB	three_prime_UTR	93554751	93554822	.	-	.	ID=LotjaGi2g1v0438500.1.three_prime_UTR.15;Parent=LotjaGi2g1v0438500.1
LjG1.1_chr2	PGSB	exon	93555081	93555161	.	-	.	ID=LotjaGi2g1v0438500.1.exon.16;Parent=LotjaGi2g1v0438500.1
LjG1.1_chr2	PGSB	three_prime_UTR	93555081	93555161	.	-	.	ID=LotjaGi2g1v0438500.1.three_prime_UTR.16;Parent=LotjaGi2g1v0438500.1
LjG1.1_chr2	PGSB	exon	93555372	93555443	.	-	.	ID=LotjaGi2g1v0438500.1.exon.17;Parent=LotjaGi2g1v0438500.1
LjG1.1_chr2	PGSB	three_prime_UTR	93555372	93555443	.	-	.	ID=LotjaGi2g1v0438500.1.three_prime_UTR.17;Parent=LotjaGi2g1v0438500.1
LjG1.1_chr2	PGSB	exon	93555558	93555612	.	-	.	ID=LotjaGi2g1v0438500.1.exon.18;Parent=LotjaGi2g1v0438500.1
LjG1.1_chr2	PGSB	three_prime_UTR	93555558	93555612	.	-	.	ID=LotjaGi2g1v0438500.1.three_prime_UTR.18;Parent=LotjaGi2g1v0438500.1
LjG1.1_chr2	PGSB	three_prime_UTR	93556169	93556998	.	-	.	ID=LotjaGi2g1v0438500.1.three_prime_UTR.19;Parent=LotjaGi2g1v0438500.1
LjG1.1_chr2	PGSB	exon	93556169	93557985	.	-	.	ID=LotjaGi2g1v0438500.1.exon.19;Parent=LotjaGi2g1v0438500.1
LjG1.1_chr2	PGSB	CDS	93556999	93557763	.	-	0	ID=LotjaGi2g1v0438500.1.CDS.1;Parent=LotjaGi2g1v0438500.1
LjG1.1_chr2	PGSB	five_prime_UTR	93557764	93557985	.	-	.	ID=LotjaGi2g1v0438500.1.five_prime_UTR.20;Parent=LotjaGi2g1v0438500.1
###
LjG1.1_chr2	PGSB	five_prime_UTR	93557764	93557985	.	-	.	ID=LotjaGi2g1v0438500.1.five_prime_UTR.20;Parent=LotjaGi2g1v0438500.1
LjG1.1_chr2	PGSB	gene	93558357	93564666	.	-	.	ID=LotjaGi2g1v0438600
LjG1.1_chr2	PGSB	mRNA	93558357	93564621	.	-	.	ID=LotjaGi2g1v0438600.1;Parent=LotjaGi2g1v0438600;description=Replication factor-A carboxy-terminal domain protein;ahrdqual=***;IPR=IPR012340;Pfam=SSF50249;te-related=0
LjG1.1_chr2	PGSB	exon	93558357	93559693	.	-	.	ID=LotjaGi2g1v0438600.1.exon.1;Parent=LotjaGi2g1v0438600.1
LjG1.1_chr2	PGSB	three_prime_UTR	93558357	93559693	.	-	.	ID=LotjaGi2g1v0438600.1.three_prime_UTR.1;Parent=LotjaGi2g1v0438600.1
LjG1.1_chr2	PGSB	three_prime_UTR	93560843	93560915	.	-	.	ID=LotjaGi2g1v0438600.1.three_prime_UTR.2;Parent=LotjaGi2g1v0438600.1
LjG1.1_chr2	PGSB	exon	93560843	93561272	.	-	.	ID=LotjaGi2g1v0438600.1.exon.2;Parent=LotjaGi2g1v0438600.1
LjG1.1_chr2	PGSB	CDS	93560916	93561272	.	-	0	ID=LotjaGi2g1v0438600.1.CDS.1;Parent=LotjaGi2g1v0438600.1
LjG1.1_chr2	PGSB	exon	93561434	93561625	.	-	.	ID=LotjaGi2g1v0438600.1.exon.3;Parent=LotjaGi2g1v0438600.1
LjG1.1_chr2	PGSB	CDS	93561434	93561625	.	-	0	ID=LotjaGi2g1v0438600.1.CDS.2;Parent=LotjaGi2g1v0438600.1
LjG1.1_chr2	PGSB	exon	93561733	93561850	.	-	.	ID=LotjaGi2g1v0438600.1.exon.4;Parent=LotjaGi2g1v0438600.1
LjG1.1_chr2	PGSB	CDS	93561733	93561850	.	-	1	ID=LotjaGi2g1v0438600.1.CDS.3;Parent=LotjaGi2g1v0438600.1
LjG1.1_chr2	PGSB	exon	93561987	93562141	.	-	.	ID=LotjaGi2g1v0438600.1.exon.5;Parent=LotjaGi2g1v0438600.1
LjG1.1_chr2	PGSB	CDS	93561987	93562141	.	-	0	ID=LotjaGi2g1v0438600.1.CDS.4;Parent=LotjaGi2g1v0438600.1
LjG1.1_chr2	PGSB	exon	93562316	93562451	.	-	.	ID=LotjaGi2g1v0438600.1.exon.6;Parent=LotjaGi2g1v0438600.1
LjG1.1_chr2	PGSB	CDS	93562316	93562451	.	-	1	ID=LotjaGi2g1v0438600.1.CDS.5;Parent=LotjaGi2g1v0438600.1
LjG1.1_chr2	PGSB	exon	93562555	93562633	.	-	.	ID=LotjaGi2g1v0438600.1.exon.7;Parent=LotjaGi2g1v0438600.1
LjG1.1_chr2	PGSB	CDS	93562555	93562633	.	-	2	ID=LotjaGi2g1v0438600.1.CDS.6;Parent=LotjaGi2g1v0438600.1
LjG1.1_chr2	PGSB	exon	93562735	93562856	.	-	.	ID=LotjaGi2g1v0438600.1.exon.8;Parent=LotjaGi2g1v0438600.1
LjG1.1_chr2	PGSB	CDS	93562735	93562856	.	-	1	ID=LotjaGi2g1v0438600.1.CDS.7;Parent=LotjaGi2g1v0438600.1
LjG1.1_chr2	PGSB	exon	93562979	93563075	.	-	.	ID=LotjaGi2g1v0438600.1.exon.9;Parent=LotjaGi2g1v0438600.1
LjG1.1_chr2	PGSB	CDS	93562979	93563075	.	-	2	ID=LotjaGi2g1v0438600.1.CDS.8;Parent=LotjaGi2g1v0438600.1
LjG1.1_chr2	PGSB	exon	93563231	93563492	.	-	.	ID=LotjaGi2g1v0438600.1.exon.10;Parent=LotjaGi2g1v0438600.1
LjG1.1_chr2	PGSB	CDS	93563231	93563492	.	-	0	ID=LotjaGi2g1v0438600.1.CDS.9;Parent=LotjaGi2g1v0438600.1
LjG1.1_chr2	PGSB	CDS	93563649	93563675	.	-	0	ID=LotjaGi2g1v0438600.1.CDS.10;Parent=LotjaGi2g1v0438600.1
LjG1.1_chr2	PGSB	exon	93563649	93563719	.	-	.	ID=LotjaGi2g1v0438600.1.exon.11;Parent=LotjaGi2g1v0438600.1
LjG1.1_chr2	PGSB	five_prime_UTR	93563676	93563719	.	-	.	ID=LotjaGi2g1v0438600.1.five_prime_UTR.3;Parent=LotjaGi2g1v0438600.1
LjG1.1_chr2	PGSB	exon	93564464	93564621	.	-	.	ID=LotjaGi2g1v0438600.1.exon.12;Parent=LotjaGi2g1v0438600.1
LjG1.1_chr2	PGSB	five_prime_UTR	93564464	93564621	.	-	.	ID=LotjaGi2g1v0438600.1.five_prime_UTR.4;Parent=LotjaGi2g1v0438600.1
LjG1.1_chr2	PGSB	mRNA	93558412	93564666	.	-	.	ID=LotjaGi2g1v0438600.2;Parent=LotjaGi2g1v0438600;description=Replication factor-A carboxy-terminal domain protein;ahrdqual=***;te-related=0
LjG1.1_chr2	PGSB	three_prime_UTR	93558412	93560915	.	-	.	ID=LotjaGi2g1v0438600.2.three_prime_UTR.1;Parent=LotjaGi2g1v0438600.2
LjG1.1_chr2	PGSB	exon	93558412	93561272	.	-	.	ID=LotjaGi2g1v0438600.2.exon.1;Parent=LotjaGi2g1v0438600.2
LjG1.1_chr2	PGSB	CDS	93560916	93561272	.	-	0	ID=LotjaGi2g1v0438600.2.CDS.1;Parent=LotjaGi2g1v0438600.2
LjG1.1_chr2	PGSB	exon	93561434	93561625	.	-	.	ID=LotjaGi2g1v0438600.2.exon.2;Parent=LotjaGi2g1v0438600.2
LjG1.1_chr2	PGSB	CDS	93561434	93561625	.	-	0	ID=LotjaGi2g1v0438600.2.CDS.2;Parent=LotjaGi2g1v0438600.2
LjG1.1_chr2	PGSB	exon	93561733	93561850	.	-	.	ID=LotjaGi2g1v0438600.2.exon.3;Parent=LotjaGi2g1v0438600.2
LjG1.1_chr2	PGSB	CDS	93561733	93561850	.	-	1	ID=LotjaGi2g1v0438600.2.CDS.3;Parent=LotjaGi2g1v0438600.2
LjG1.1_chr2	PGSB	exon	93561987	93562141	.	-	.	ID=LotjaGi2g1v0438600.2.exon.4;Parent=LotjaGi2g1v0438600.2
LjG1.1_chr2	PGSB	CDS	93561987	93562141	.	-	0	ID=LotjaGi2g1v0438600.2.CDS.4;Parent=LotjaGi2g1v0438600.2
LjG1.1_chr2	PGSB	exon	93562316	93562451	.	-	.	ID=LotjaGi2g1v0438600.2.exon.5;Parent=LotjaGi2g1v0438600.2
LjG1.1_chr2	PGSB	CDS	93562316	93562451	.	-	1	ID=LotjaGi2g1v0438600.2.CDS.5;Parent=LotjaGi2g1v0438600.2
LjG1.1_chr2	PGSB	exon	93562555	93562633	.	-	.	ID=LotjaGi2g1v0438600.2.exon.6;Parent=LotjaGi2g1v0438600.2
LjG1.1_chr2	PGSB	CDS	93562555	93562633	.	-	2	ID=LotjaGi2g1v0438600.2.CDS.6;Parent=LotjaGi2g1v0438600.2
LjG1.1_chr2	PGSB	exon	93562735	93562856	.	-	.	ID=LotjaGi2g1v0438600.2.exon.7;Parent=LotjaGi2g1v0438600.2
LjG1.1_chr2	PGSB	CDS	93562735	93562856	.	-	1	ID=LotjaGi2g1v0438600.2.CDS.7;Parent=LotjaGi2g1v0438600.2
LjG1.1_chr2	PGSB	exon	93562979	93563075	.	-	.	ID=LotjaGi2g1v0438600.2.exon.8;Parent=LotjaGi2g1v0438600.2
LjG1.1_chr2	PGSB	CDS	93562979	93563075	.	-	2	ID=LotjaGi2g1v0438600.2.CDS.8;Parent=LotjaGi2g1v0438600.2
LjG1.1_chr2	PGSB	exon	93563231	93563492	.	-	.	ID=LotjaGi2g1v0438600.2.exon.9;Parent=LotjaGi2g1v0438600.2
LjG1.1_chr2	PGSB	CDS	93563231	93563492	.	-	0	ID=LotjaGi2g1v0438600.2.CDS.9;Parent=LotjaGi2g1v0438600.2
LjG1.1_chr2	PGSB	CDS	93563649	93563675	.	-	0	ID=LotjaGi2g1v0438600.2.CDS.10;Parent=LotjaGi2g1v0438600.2
LjG1.1_chr2	PGSB	exon	93563649	93563719	.	-	.	ID=LotjaGi2g1v0438600.2.exon.10;Parent=LotjaGi2g1v0438600.2
LjG1.1_chr2	PGSB	five_prime_UTR	93563676	93563719	.	-	.	ID=LotjaGi2g1v0438600.2.five_prime_UTR.2;Parent=LotjaGi2g1v0438600.2
LjG1.1_chr2	PGSB	exon	93564464	93564666	.	-	.	ID=LotjaGi2g1v0438600.2.exon.11;Parent=LotjaGi2g1v0438600.2
LjG1.1_chr2	PGSB	five_prime_UTR	93564464	93564666	.	-	.	ID=LotjaGi2g1v0438600.2.five_prime_UTR.3;Parent=LotjaGi2g1v0438600.2
###
LjG1.1_chr2	PGSB	five_prime_UTR	93564464	93564666	.	-	.	ID=LotjaGi2g1v0438600.2.five_prime_UTR.3;Parent=LotjaGi2g1v0438600.2
LjG1.1_chr2	PGSB	gene	93565316	93566047	.	+	.	ID=LotjaGi2g1v0438700_LC
LjG1.1_chr2	PGSB	mRNA	93565316	93566047	.	+	.	ID=LotjaGi2g1v0438700_LC.1;Parent=LotjaGi2g1v0438700_LC;description=DNA-binding protein BIN4;ahrdqual=*-*;GO=GO:0003677;te-related=0
LjG1.1_chr2	PGSB	five_prime_UTR	93565316	93565317	.	+	.	ID=LotjaGi2g1v0438700_LC.1.five_prime_UTR.1;Parent=LotjaGi2g1v0438700_LC.1
LjG1.1_chr2	PGSB	exon	93565316	93565377	.	+	.	ID=LotjaGi2g1v0438700_LC.1.exon.1;Parent=LotjaGi2g1v0438700_LC.1
LjG1.1_chr2	PGSB	CDS	93565318	93565377	.	+	0	ID=LotjaGi2g1v0438700_LC.1.CDS.1;Parent=LotjaGi2g1v0438700_LC.1
LjG1.1_chr2	PGSB	exon	93565557	93565836	.	+	.	ID=LotjaGi2g1v0438700_LC.1.exon.2;Parent=LotjaGi2g1v0438700_LC.1
LjG1.1_chr2	PGSB	CDS	93565557	93565836	.	+	0	ID=LotjaGi2g1v0438700_LC.1.CDS.2;Parent=LotjaGi2g1v0438700_LC.1
LjG1.1_chr2	PGSB	CDS	93565964	93566040	.	+	2	ID=LotjaGi2g1v0438700_LC.1.CDS.3;Parent=LotjaGi2g1v0438700_LC.1
LjG1.1_chr2	PGSB	exon	93565964	93566047	.	+	.	ID=LotjaGi2g1v0438700_LC.1.exon.3;Parent=LotjaGi2g1v0438700_LC.1
LjG1.1_chr2	PGSB	three_prime_UTR	93566041	93566047	.	+	.	ID=LotjaGi2g1v0438700_LC.1.three_prime_UTR.2;Parent=LotjaGi2g1v0438700_LC.1
###
LjG1.1_chr2	PGSB	three_prime_UTR	93566041	93566047	.	+	.	ID=LotjaGi2g1v0438700_LC.1.three_prime_UTR.2;Parent=LotjaGi2g1v0438700_LC.1
LjG1.1_chr2	PGSB	gene	93566205	93568748	.	+	.	ID=LotjaGi2g1v0438800_LC
LjG1.1_chr2	PGSB	mRNA	93566205	93568748	.	+	.	ID=LotjaGi2g1v0438800_LC.1;Parent=LotjaGi2g1v0438800_LC;description=DNA-binding protein BIN4;ahrdqual=***;GO=GO:0003677;te-related=0
LjG1.1_chr2	PGSB	five_prime_UTR	93566205	93566206	.	+	.	ID=LotjaGi2g1v0438800_LC.1.five_prime_UTR.1;Parent=LotjaGi2g1v0438800_LC.1
LjG1.1_chr2	PGSB	exon	93566205	93566236	.	+	.	ID=LotjaGi2g1v0438800_LC.1.exon.1;Parent=LotjaGi2g1v0438800_LC.1
LjG1.1_chr2	PGSB	CDS	93566207	93566236	.	+	0	ID=LotjaGi2g1v0438800_LC.1.CDS.1;Parent=LotjaGi2g1v0438800_LC.1
LjG1.1_chr2	PGSB	exon	93566539	93566656	.	+	.	ID=LotjaGi2g1v0438800_LC.1.exon.2;Parent=LotjaGi2g1v0438800_LC.1
LjG1.1_chr2	PGSB	CDS	93566539	93566656	.	+	0	ID=LotjaGi2g1v0438800_LC.1.CDS.2;Parent=LotjaGi2g1v0438800_LC.1
LjG1.1_chr2	PGSB	exon	93566925	93566971	.	+	.	ID=LotjaGi2g1v0438800_LC.1.exon.3;Parent=LotjaGi2g1v0438800_LC.1
LjG1.1_chr2	PGSB	CDS	93566925	93566971	.	+	2	ID=LotjaGi2g1v0438800_LC.1.CDS.3;Parent=LotjaGi2g1v0438800_LC.1
LjG1.1_chr2	PGSB	exon	93567105	93567131	.	+	.	ID=LotjaGi2g1v0438800_LC.1.exon.4;Parent=LotjaGi2g1v0438800_LC.1
LjG1.1_chr2	PGSB	CDS	93567105	93567131	.	+	0	ID=LotjaGi2g1v0438800_LC.1.CDS.4;Parent=LotjaGi2g1v0438800_LC.1
LjG1.1_chr2	PGSB	exon	93567377	93567452	.	+	.	ID=LotjaGi2g1v0438800_LC.1.exon.5;Parent=LotjaGi2g1v0438800_LC.1
LjG1.1_chr2	PGSB	CDS	93567377	93567452	.	+	0	ID=LotjaGi2g1v0438800_LC.1.CDS.5;Parent=LotjaGi2g1v0438800_LC.1
LjG1.1_chr2	PGSB	exon	93567560	93567696	.	+	.	ID=LotjaGi2g1v0438800_LC.1.exon.6;Parent=LotjaGi2g1v0438800_LC.1
LjG1.1_chr2	PGSB	CDS	93567560	93567696	.	+	2	ID=LotjaGi2g1v0438800_LC.1.CDS.6;Parent=LotjaGi2g1v0438800_LC.1
LjG1.1_chr2	PGSB	CDS	93567772	93567870	.	+	0	ID=LotjaGi2g1v0438800_LC.1.CDS.7;Parent=LotjaGi2g1v0438800_LC.1
LjG1.1_chr2	PGSB	exon	93567772	93568748	.	+	.	ID=LotjaGi2g1v0438800_LC.1.exon.7;Parent=LotjaGi2g1v0438800_LC.1
LjG1.1_chr2	PGSB	three_prime_UTR	93567871	93568748	.	+	.	ID=LotjaGi2g1v0438800_LC.1.three_prime_UTR.2;Parent=LotjaGi2g1v0438800_LC.1
###
LjG1.1_chr2	PGSB	three_prime_UTR	93567871	93568748	.	+	.	ID=LotjaGi2g1v0438800_LC.1.three_prime_UTR.2;Parent=LotjaGi2g1v0438800_LC.1
LjG1.1_chr2	PGSB	gene	93568630	93569859	.	-	.	ID=LotjaGi2g1v0438900_LC
LjG1.1_chr2	PGSB	mRNA	93568630	93569859	.	-	.	ID=LotjaGi2g1v0438900_LC.1;Parent=LotjaGi2g1v0438900_LC;description=Pathogenesis-related thaumatin family protein;ahrdqual=***;IPR=IPR001938,IPR001938;Pfam=PF00314,SSF49870;te-related=0
LjG1.1_chr2	PGSB	three_prime_UTR	93568630	93568631	.	-	.	ID=LotjaGi2g1v0438900_LC.1.three_prime_UTR.1;Parent=LotjaGi2g1v0438900_LC.1
LjG1.1_chr2	PGSB	exon	93568630	93568695	.	-	.	ID=LotjaGi2g1v0438900_LC.1.exon.1;Parent=LotjaGi2g1v0438900_LC.1
LjG1.1_chr2	PGSB	CDS	93568632	93568695	.	-	1	ID=LotjaGi2g1v0438900_LC.1.CDS.1;Parent=LotjaGi2g1v0438900_LC.1
LjG1.1_chr2	PGSB	exon	93568805	93569069	.	-	.	ID=LotjaGi2g1v0438900_LC.1.exon.2;Parent=LotjaGi2g1v0438900_LC.1
LjG1.1_chr2	PGSB	CDS	93568805	93569069	.	-	2	ID=LotjaGi2g1v0438900_LC.1.CDS.2;Parent=LotjaGi2g1v0438900_LC.1
LjG1.1_chr2	PGSB	CDS	93569174	93569651	.	-	0	ID=LotjaGi2g1v0438900_LC.1.CDS.3;Parent=LotjaGi2g1v0438900_LC.1
LjG1.1_chr2	PGSB	exon	93569174	93569859	.	-	.	ID=LotjaGi2g1v0438900_LC.1.exon.3;Parent=LotjaGi2g1v0438900_LC.1
LjG1.1_chr2	PGSB	five_prime_UTR	93569652	93569859	.	-	.	ID=LotjaGi2g1v0438900_LC.1.five_prime_UTR.2;Parent=LotjaGi2g1v0438900_LC.1
###
LjG1.1_chr2	PGSB	five_prime_UTR	93569652	93569859	.	-	.	ID=LotjaGi2g1v0438900_LC.1.five_prime_UTR.2;Parent=LotjaGi2g1v0438900_LC.1
LjG1.1_chr2	PGSB	gene	93573771	93580532	.	-	.	ID=LotjaGi2g1v0439000
LjG1.1_chr2	PGSB	mRNA	93573771	93580532	.	-	.	ID=LotjaGi2g1v0439000.1;Parent=LotjaGi2g1v0439000;description=Protein SDA1 like;ahrdqual=***;IPR=IPR016024,IPR016024,IPR012977,IPR007949;Pfam=SSF48371,SSF48371,PF08158,PF05285;te-related=0
LjG1.1_chr2	PGSB	three_prime_UTR	93573771	93574328	.	-	.	ID=LotjaGi2g1v0439000.1.three_prime_UTR.1;Parent=LotjaGi2g1v0439000.1
LjG1.1_chr2	PGSB	exon	93573771	93574481	.	-	.	ID=LotjaGi2g1v0439000.1.exon.1;Parent=LotjaGi2g1v0439000.1
LjG1.1_chr2	PGSB	CDS	93574329	93574481	.	-	0	ID=LotjaGi2g1v0439000.1.CDS.1;Parent=LotjaGi2g1v0439000.1
LjG1.1_chr2	PGSB	exon	93574882	93574989	.	-	.	ID=LotjaGi2g1v0439000.1.exon.2;Parent=LotjaGi2g1v0439000.1
LjG1.1_chr2	PGSB	CDS	93574882	93574989	.	-	0	ID=LotjaGi2g1v0439000.1.CDS.2;Parent=LotjaGi2g1v0439000.1
LjG1.1_chr2	PGSB	exon	93575288	93575392	.	-	.	ID=LotjaGi2g1v0439000.1.exon.3;Parent=LotjaGi2g1v0439000.1
LjG1.1_chr2	PGSB	CDS	93575288	93575392	.	-	0	ID=LotjaGi2g1v0439000.1.CDS.3;Parent=LotjaGi2g1v0439000.1
LjG1.1_chr2	PGSB	exon	93575475	93576077	.	-	.	ID=LotjaGi2g1v0439000.1.exon.4;Parent=LotjaGi2g1v0439000.1
LjG1.1_chr2	PGSB	CDS	93575475	93576077	.	-	0	ID=LotjaGi2g1v0439000.1.CDS.4;Parent=LotjaGi2g1v0439000.1
LjG1.1_chr2	PGSB	exon	93576182	93576283	.	-	.	ID=LotjaGi2g1v0439000.1.exon.5;Parent=LotjaGi2g1v0439000.1
LjG1.1_chr2	PGSB	CDS	93576182	93576283	.	-	0	ID=LotjaGi2g1v0439000.1.CDS.5;Parent=LotjaGi2g1v0439000.1
LjG1.1_chr2	PGSB	exon	93576507	93576560	.	-	.	ID=LotjaGi2g1v0439000.1.exon.6;Parent=LotjaGi2g1v0439000.1
LjG1.1_chr2	PGSB	CDS	93576507	93576560	.	-	0	ID=LotjaGi2g1v0439000.1.CDS.6;Parent=LotjaGi2g1v0439000.1
LjG1.1_chr2	PGSB	exon	93576645	93576719	.	-	.	ID=LotjaGi2g1v0439000.1.exon.7;Parent=LotjaGi2g1v0439000.1
LjG1.1_chr2	PGSB	CDS	93576645	93576719	.	-	0	ID=LotjaGi2g1v0439000.1.CDS.7;Parent=LotjaGi2g1v0439000.1
LjG1.1_chr2	PGSB	exon	93576873	93576932	.	-	.	ID=LotjaGi2g1v0439000.1.exon.8;Parent=LotjaGi2g1v0439000.1
LjG1.1_chr2	PGSB	CDS	93576873	93576932	.	-	0	ID=LotjaGi2g1v0439000.1.CDS.8;Parent=LotjaGi2g1v0439000.1
LjG1.1_chr2	PGSB	exon	93577017	93577112	.	-	.	ID=LotjaGi2g1v0439000.1.exon.9;Parent=LotjaGi2g1v0439000.1
LjG1.1_chr2	PGSB	CDS	93577017	93577112	.	-	0	ID=LotjaGi2g1v0439000.1.CDS.9;Parent=LotjaGi2g1v0439000.1
LjG1.1_chr2	PGSB	exon	93577262	93577315	.	-	.	ID=LotjaGi2g1v0439000.1.exon.10;Parent=LotjaGi2g1v0439000.1
LjG1.1_chr2	PGSB	CDS	93577262	93577315	.	-	0	ID=LotjaGi2g1v0439000.1.CDS.10;Parent=LotjaGi2g1v0439000.1
LjG1.1_chr2	PGSB	exon	93577406	93577555	.	-	.	ID=LotjaGi2g1v0439000.1.exon.11;Parent=LotjaGi2g1v0439000.1
LjG1.1_chr2	PGSB	CDS	93577406	93577555	.	-	0	ID=LotjaGi2g1v0439000.1.CDS.11;Parent=LotjaGi2g1v0439000.1
LjG1.1_chr2	PGSB	exon	93578972	93579107	.	-	.	ID=LotjaGi2g1v0439000.1.exon.12;Parent=LotjaGi2g1v0439000.1
LjG1.1_chr2	PGSB	CDS	93578972	93579107	.	-	1	ID=LotjaGi2g1v0439000.1.CDS.12;Parent=LotjaGi2g1v0439000.1
LjG1.1_chr2	PGSB	exon	93579187	93579341	.	-	.	ID=LotjaGi2g1v0439000.1.exon.13;Parent=LotjaGi2g1v0439000.1
LjG1.1_chr2	PGSB	CDS	93579187	93579341	.	-	0	ID=LotjaGi2g1v0439000.1.CDS.13;Parent=LotjaGi2g1v0439000.1
LjG1.1_chr2	PGSB	exon	93579776	93579952	.	-	.	ID=LotjaGi2g1v0439000.1.exon.14;Parent=LotjaGi2g1v0439000.1
LjG1.1_chr2	PGSB	CDS	93579776	93579952	.	-	0	ID=LotjaGi2g1v0439000.1.CDS.14;Parent=LotjaGi2g1v0439000.1
LjG1.1_chr2	PGSB	CDS	93580035	93580400	.	-	0	ID=LotjaGi2g1v0439000.1.CDS.15;Parent=LotjaGi2g1v0439000.1
LjG1.1_chr2	PGSB	exon	93580035	93580532	.	-	.	ID=LotjaGi2g1v0439000.1.exon.15;Parent=LotjaGi2g1v0439000.1
LjG1.1_chr2	PGSB	five_prime_UTR	93580401	93580532	.	-	.	ID=LotjaGi2g1v0439000.1.five_prime_UTR.2;Parent=LotjaGi2g1v0439000.1
###
LjG1.1_chr2	PGSB	five_prime_UTR	93580401	93580532	.	-	.	ID=LotjaGi2g1v0439000.1.five_prime_UTR.2;Parent=LotjaGi2g1v0439000.1
LjG1.1_chr2	PGSB	gene	93588832	93592630	.	-	.	ID=LotjaGi2g1v0439100
LjG1.1_chr2	PGSB	mRNA	93588832	93592630	.	-	.	ID=LotjaGi2g1v0439100.1;Parent=LotjaGi2g1v0439100;description=F-box SKIP31-like protein;ahrdqual=***;te-related=0
LjG1.1_chr2	PGSB	three_prime_UTR	93588832	93590974	.	-	.	ID=LotjaGi2g1v0439100.1.three_prime_UTR.1;Parent=LotjaGi2g1v0439100.1
LjG1.1_chr2	PGSB	exon	93588832	93591471	.	-	.	ID=LotjaGi2g1v0439100.1.exon.1;Parent=LotjaGi2g1v0439100.1
LjG1.1_chr2	PGSB	CDS	93590975	93591415	.	-	0	ID=LotjaGi2g1v0439100.1.CDS.1;Parent=LotjaGi2g1v0439100.1
LjG1.1_chr2	PGSB	five_prime_UTR	93591416	93591471	.	-	.	ID=LotjaGi2g1v0439100.1.five_prime_UTR.2;Parent=LotjaGi2g1v0439100.1
LjG1.1_chr2	PGSB	exon	93592328	93592630	.	-	.	ID=LotjaGi2g1v0439100.1.exon.2;Parent=LotjaGi2g1v0439100.1
LjG1.1_chr2	PGSB	five_prime_UTR	93592328	93592630	.	-	.	ID=LotjaGi2g1v0439100.1.five_prime_UTR.3;Parent=LotjaGi2g1v0439100.1
###
LjG1.1_chr2	PGSB	five_prime_UTR	93592328	93592630	.	-	.	ID=LotjaGi2g1v0439100.1.five_prime_UTR.3;Parent=LotjaGi2g1v0439100.1
LjG1.1_chr2	PGSB	gene	93599519	93603378	.	+	.	ID=LotjaGi2g1v0439200
LjG1.1_chr2	PGSB	mRNA	93599519	93603378	.	+	.	ID=LotjaGi2g1v0439200.1;Parent=LotjaGi2g1v0439200;description=Receptor-like kinase;ahrdqual=***;GO=GO:0000166,GO:0004672,GO:0005524,GO:0006468,GO:0016020,GO:0016021,GO:0016301,GO:0016310;IPR=IPR013210,IPR011009,IPR032675,IPR000719;Pfam=PF08263,SSF56112,SSF52058,PF00069;te-related=0
LjG1.1_chr2	PGSB	five_prime_UTR	93599519	93600250	.	+	.	ID=LotjaGi2g1v0439200.1.five_prime_UTR.1;Parent=LotjaGi2g1v0439200.1
LjG1.1_chr2	PGSB	exon	93599519	93601451	.	+	.	ID=LotjaGi2g1v0439200.1.exon.1;Parent=LotjaGi2g1v0439200.1
LjG1.1_chr2	PGSB	CDS	93600251	93601451	.	+	0	ID=LotjaGi2g1v0439200.1.CDS.1;Parent=LotjaGi2g1v0439200.1
LjG1.1_chr2	PGSB	CDS	93602335	93602987	.	+	2	ID=LotjaGi2g1v0439200.1.CDS.2;Parent=LotjaGi2g1v0439200.1
LjG1.1_chr2	PGSB	exon	93602335	93603378	.	+	.	ID=LotjaGi2g1v0439200.1.exon.2;Parent=LotjaGi2g1v0439200.1
LjG1.1_chr2	PGSB	three_prime_UTR	93602988	93603378	.	+	.	ID=LotjaGi2g1v0439200.1.three_prime_UTR.2;Parent=LotjaGi2g1v0439200.1
###
LjG1.1_chr2	PGSB	three_prime_UTR	93602988	93603378	.	+	.	ID=LotjaGi2g1v0439200.1.three_prime_UTR.2;Parent=LotjaGi2g1v0439200.1
LjG1.1_chr2	PGSB	gene	93609747	93611791	.	+	.	ID=LotjaGi2g1v0439300
LjG1.1_chr2	PGSB	mRNA	93609747	93611791	.	+	.	ID=LotjaGi2g1v0439300.1;Parent=LotjaGi2g1v0439300;description=Ethylene-responsive transcription factor, putative;ahrdqual=***;GO=GO:0003677,GO:0003700,GO:0005634,GO:0006351,GO:0006355;IPR=IPR001471,IPR016177;Pfam=PF00847,SSF54171;te-related=0
LjG1.1_chr2	PGSB	five_prime_UTR	93609747	93610523	.	+	.	ID=LotjaGi2g1v0439300.1.five_prime_UTR.1;Parent=LotjaGi2g1v0439300.1
LjG1.1_chr2	PGSB	exon	93609747	93611791	.	+	.	ID=LotjaGi2g1v0439300.1.exon.1;Parent=LotjaGi2g1v0439300.1
LjG1.1_chr2	PGSB	CDS	93610524	93611519	.	+	0	ID=LotjaGi2g1v0439300.1.CDS.1;Parent=LotjaGi2g1v0439300.1
LjG1.1_chr2	PGSB	three_prime_UTR	93611520	93611791	.	+	.	ID=LotjaGi2g1v0439300.1.three_prime_UTR.2;Parent=LotjaGi2g1v0439300.1
###
LjG1.1_chr2	PGSB	three_prime_UTR	93611520	93611791	.	+	.	ID=LotjaGi2g1v0439300.1.three_prime_UTR.2;Parent=LotjaGi2g1v0439300.1
LjG1.1_chr2	PGSB	gene	93617223	93620884	.	+	.	ID=LotjaGi2g1v0439400
LjG1.1_chr2	PGSB	mRNA	93617223	93620884	.	+	.	ID=LotjaGi2g1v0439400.1;Parent=LotjaGi2g1v0439400;description=RNA-directed DNA polymerase (reverse transcriptase)-related family protein;ahrdqual=--*;IPR=IPR026960;Pfam=PF13966;te-related=1
LjG1.1_chr2	PGSB	five_prime_UTR	93617223	93619881	.	+	.	ID=LotjaGi2g1v0439400.1.five_prime_UTR.1;Parent=LotjaGi2g1v0439400.1
LjG1.1_chr2	PGSB	exon	93617223	93620884	.	+	.	ID=LotjaGi2g1v0439400.1.exon.1;Parent=LotjaGi2g1v0439400.1
LjG1.1_chr2	PGSB	CDS	93619882	93620655	.	+	0	ID=LotjaGi2g1v0439400.1.CDS.1;Parent=LotjaGi2g1v0439400.1
LjG1.1_chr2	PGSB	three_prime_UTR	93620656	93620884	.	+	.	ID=LotjaGi2g1v0439400.1.three_prime_UTR.2;Parent=LotjaGi2g1v0439400.1
###
LjG1.1_chr2	PGSB	three_prime_UTR	93620656	93620884	.	+	.	ID=LotjaGi2g1v0439400.1.three_prime_UTR.2;Parent=LotjaGi2g1v0439400.1
LjG1.1_chr2	PGSB	gene	93624867	93625699	.	-	.	ID=LotjaGi2g1v0439500_LC
LjG1.1_chr2	PGSB	mRNA	93624867	93625699	.	-	.	ID=LotjaGi2g1v0439500_LC.1;Parent=LotjaGi2g1v0439500_LC;description=EPIDERMAL PATTERNING FACTOR-like protein 4;ahrdqual=--*;te-related=0
LjG1.1_chr2	PGSB	three_prime_UTR	93624867	93625130	.	-	.	ID=LotjaGi2g1v0439500_LC.1.three_prime_UTR.1;Parent=LotjaGi2g1v0439500_LC.1
LjG1.1_chr2	PGSB	exon	93624867	93625699	.	-	.	ID=LotjaGi2g1v0439500_LC.1.exon.1;Parent=LotjaGi2g1v0439500_LC.1
LjG1.1_chr2	PGSB	CDS	93625131	93625628	.	-	0	ID=LotjaGi2g1v0439500_LC.1.CDS.1;Parent=LotjaGi2g1v0439500_LC.1
LjG1.1_chr2	PGSB	five_prime_UTR	93625629	93625699	.	-	.	ID=LotjaGi2g1v0439500_LC.1.five_prime_UTR.2;Parent=LotjaGi2g1v0439500_LC.1
###
LjG1.1_chr2	PGSB	five_prime_UTR	93625629	93625699	.	-	.	ID=LotjaGi2g1v0439500_LC.1.five_prime_UTR.2;Parent=LotjaGi2g1v0439500_LC.1
LjG1.1_chr2	PGSB	gene	93631332	93635794	.	-	.	ID=LotjaGi2g1v0439600_LC
LjG1.1_chr2	PGSB	mRNA	93631332	93635794	.	-	.	ID=LotjaGi2g1v0439600_LC.1;Parent=LotjaGi2g1v0439600_LC;description=Subtilase family protein;ahrdqual=--*;te-related=0
LjG1.1_chr2	PGSB	exon	93631332	93631666	.	-	.	ID=LotjaGi2g1v0439600_LC.1.exon.1;Parent=LotjaGi2g1v0439600_LC.1
LjG1.1_chr2	PGSB	three_prime_UTR	93631332	93631666	.	-	.	ID=LotjaGi2g1v0439600_LC.1.three_prime_UTR.1;Parent=LotjaGi2g1v0439600_LC.1
LjG1.1_chr2	PGSB	three_prime_UTR	93633125	93634234	.	-	.	ID=LotjaGi2g1v0439600_LC.1.three_prime_UTR.2;Parent=LotjaGi2g1v0439600_LC.1
LjG1.1_chr2	PGSB	exon	93633125	93635794	.	-	.	ID=LotjaGi2g1v0439600_LC.1.exon.2;Parent=LotjaGi2g1v0439600_LC.1
LjG1.1_chr2	PGSB	CDS	93634235	93634630	.	-	0	ID=LotjaGi2g1v0439600_LC.1.CDS.1;Parent=LotjaGi2g1v0439600_LC.1
LjG1.1_chr2	PGSB	five_prime_UTR	93634631	93635794	.	-	.	ID=LotjaGi2g1v0439600_LC.1.five_prime_UTR.3;Parent=LotjaGi2g1v0439600_LC.1
###
LjG1.1_chr2	PGSB	five_prime_UTR	93634631	93635794	.	-	.	ID=LotjaGi2g1v0439600_LC.1.five_prime_UTR.3;Parent=LotjaGi2g1v0439600_LC.1
LjG1.1_chr2	PGSB	gene	93641448	93643946	.	+	.	ID=LotjaGi2g1v0439700_LC
LjG1.1_chr2	PGSB	mRNA	93641448	93643946	.	+	.	ID=LotjaGi2g1v0439700_LC.1;Parent=LotjaGi2g1v0439700_LC;description=Transcriptional factor B3 family protein;ahrdqual=--*;te-related=0
LjG1.1_chr2	PGSB	exon	93641448	93641870	.	+	.	ID=LotjaGi2g1v0439700_LC.1.exon.1;Parent=LotjaGi2g1v0439700_LC.1
LjG1.1_chr2	PGSB	five_prime_UTR	93641448	93641870	.	+	.	ID=LotjaGi2g1v0439700_LC.1.five_prime_UTR.1;Parent=LotjaGi2g1v0439700_LC.1
LjG1.1_chr2	PGSB	five_prime_UTR	93642695	93642708	.	+	.	ID=LotjaGi2g1v0439700_LC.1.five_prime_UTR.2;Parent=LotjaGi2g1v0439700_LC.1
LjG1.1_chr2	PGSB	exon	93642695	93642780	.	+	.	ID=LotjaGi2g1v0439700_LC.1.exon.2;Parent=LotjaGi2g1v0439700_LC.1
LjG1.1_chr2	PGSB	CDS	93642709	93642780	.	+	0	ID=LotjaGi2g1v0439700_LC.1.CDS.1;Parent=LotjaGi2g1v0439700_LC.1
LjG1.1_chr2	PGSB	CDS	93642924	93643178	.	+	0	ID=LotjaGi2g1v0439700_LC.1.CDS.2;Parent=LotjaGi2g1v0439700_LC.1
LjG1.1_chr2	PGSB	exon	93642924	93643276	.	+	.	ID=LotjaGi2g1v0439700_LC.1.exon.3;Parent=LotjaGi2g1v0439700_LC.1
LjG1.1_chr2	PGSB	three_prime_UTR	93643179	93643276	.	+	.	ID=LotjaGi2g1v0439700_LC.1.three_prime_UTR.3;Parent=LotjaGi2g1v0439700_LC.1
LjG1.1_chr2	PGSB	exon	93643359	93643946	.	+	.	ID=LotjaGi2g1v0439700_LC.1.exon.4;Parent=LotjaGi2g1v0439700_LC.1
LjG1.1_chr2	PGSB	three_prime_UTR	93643359	93643946	.	+	.	ID=LotjaGi2g1v0439700_LC.1.three_prime_UTR.4;Parent=LotjaGi2g1v0439700_LC.1
###
LjG1.1_chr2	PGSB	three_prime_UTR	93643359	93643946	.	+	.	ID=LotjaGi2g1v0439700_LC.1.three_prime_UTR.4;Parent=LotjaGi2g1v0439700_LC.1
LjG1.1_chr2	PGSB	gene	93646311	93648055	.	-	.	ID=LotjaGi2g1v0439800_LC
LjG1.1_chr2	PGSB	mRNA	93646311	93648055	.	-	.	ID=LotjaGi2g1v0439800_LC.1;Parent=LotjaGi2g1v0439800_LC;description=Serine/threonine-protein kinase;ahrdqual=--*;te-related=0
LjG1.1_chr2	PGSB	three_prime_UTR	93646311	93646565	.	-	.	ID=LotjaGi2g1v0439800_LC.1.three_prime_UTR.1;Parent=LotjaGi2g1v0439800_LC.1
LjG1.1_chr2	PGSB	exon	93646311	93647095	.	-	.	ID=LotjaGi2g1v0439800_LC.1.exon.1;Parent=LotjaGi2g1v0439800_LC.1
LjG1.1_chr2	PGSB	CDS	93646566	93647095	.	-	2	ID=LotjaGi2g1v0439800_LC.1.CDS.1;Parent=LotjaGi2g1v0439800_LC.1
LjG1.1_chr2	PGSB	CDS	93647703	93647955	.	-	0	ID=LotjaGi2g1v0439800_LC.1.CDS.2;Parent=LotjaGi2g1v0439800_LC.1
LjG1.1_chr2	PGSB	exon	93647703	93648055	.	-	.	ID=LotjaGi2g1v0439800_LC.1.exon.2;Parent=LotjaGi2g1v0439800_LC.1
LjG1.1_chr2	PGSB	five_prime_UTR	93647956	93648055	.	-	.	ID=LotjaGi2g1v0439800_LC.1.five_prime_UTR.2;Parent=LotjaGi2g1v0439800_LC.1
###
LjG1.1_chr2	PGSB	five_prime_UTR	93647956	93648055	.	-	.	ID=LotjaGi2g1v0439800_LC.1.five_prime_UTR.2;Parent=LotjaGi2g1v0439800_LC.1
LjG1.1_chr2	PGSB	gene	93650365	93651025	.	+	.	ID=LotjaGi2g1v0439900
LjG1.1_chr2	PGSB	mRNA	93650365	93651025	.	+	.	ID=LotjaGi2g1v0439900.1;Parent=LotjaGi2g1v0439900;description=Nuclear transcription factor Y subunit B;ahrdqual=*-*;GO=GO:0005634,GO:0006355,GO:0043565,GO:0046982;IPR=IPR003958,IPR009072;Pfam=PF00808,SSF47113;te-related=0
LjG1.1_chr2	PGSB	five_prime_UTR	93650365	93650464	.	+	.	ID=LotjaGi2g1v0439900.1.five_prime_UTR.1;Parent=LotjaGi2g1v0439900.1
LjG1.1_chr2	PGSB	exon	93650365	93651025	.	+	.	ID=LotjaGi2g1v0439900.1.exon.1;Parent=LotjaGi2g1v0439900.1
LjG1.1_chr2	PGSB	CDS	93650465	93650908	.	+	0	ID=LotjaGi2g1v0439900.1.CDS.1;Parent=LotjaGi2g1v0439900.1
LjG1.1_chr2	PGSB	three_prime_UTR	93650909	93651025	.	+	.	ID=LotjaGi2g1v0439900.1.three_prime_UTR.2;Parent=LotjaGi2g1v0439900.1
###
LjG1.1_chr2	PGSB	three_prime_UTR	93650909	93651025	.	+	.	ID=LotjaGi2g1v0439900.1.three_prime_UTR.2;Parent=LotjaGi2g1v0439900.1
LjG1.1_chr2	PGSB	gene	93652218	93656628	.	+	.	ID=LotjaGi2g1v0440000
LjG1.1_chr2	PGSB	mRNA	93652218	93656628	.	+	.	ID=LotjaGi2g1v0440000.1;Parent=LotjaGi2g1v0440000;description=Kinase family protein;ahrdqual=***;GO=GO:0004672,GO:0005524,GO:0006468,GO:0016301,GO:0016310;IPR=IPR011009,IPR001245,IPR010632;Pfam=SSF56112,PF07714,PF06760;te-related=0
LjG1.1_chr2	PGSB	exon	93652218	93652588	.	+	.	ID=LotjaGi2g1v0440000.1.exon.1;Parent=LotjaGi2g1v0440000.1
LjG1.1_chr2	PGSB	five_prime_UTR	93652218	93652588	.	+	.	ID=LotjaGi2g1v0440000.1.five_prime_UTR.1;Parent=LotjaGi2g1v0440000.1
LjG1.1_chr2	PGSB	five_prime_UTR	93652768	93652829	.	+	.	ID=LotjaGi2g1v0440000.1.five_prime_UTR.2;Parent=LotjaGi2g1v0440000.1
LjG1.1_chr2	PGSB	exon	93652768	93654867	.	+	.	ID=LotjaGi2g1v0440000.1.exon.2;Parent=LotjaGi2g1v0440000.1
LjG1.1_chr2	PGSB	CDS	93652830	93654867	.	+	0	ID=LotjaGi2g1v0440000.1.CDS.1;Parent=LotjaGi2g1v0440000.1
LjG1.1_chr2	PGSB	CDS	93655501	93656150	.	+	2	ID=LotjaGi2g1v0440000.1.CDS.2;Parent=LotjaGi2g1v0440000.1
LjG1.1_chr2	PGSB	exon	93655501	93656628	.	+	.	ID=LotjaGi2g1v0440000.1.exon.3;Parent=LotjaGi2g1v0440000.1
LjG1.1_chr2	PGSB	three_prime_UTR	93656151	93656628	.	+	.	ID=LotjaGi2g1v0440000.1.three_prime_UTR.3;Parent=LotjaGi2g1v0440000.1
###
LjG1.1_chr2	PGSB	three_prime_UTR	93656151	93656628	.	+	.	ID=LotjaGi2g1v0440000.1.three_prime_UTR.3;Parent=LotjaGi2g1v0440000.1
LjG1.1_chr2	PGSB	gene	93656678	93664778	.	-	.	ID=LotjaGi2g1v0440100
LjG1.1_chr2	PGSB	mRNA	93656678	93664778	.	-	.	ID=LotjaGi2g1v0440100.1;Parent=LotjaGi2g1v0440100;description=Ubiquitin ligase cop1, putative;ahrdqual=***;GO=GO:0016874;IPR=IPR011009,IPR011009,IPR001680,IPR001680,IPR017986;Pfam=SSF56112,SSF56112,PF00400,PF00400,SSF50978;te-related=0
LjG1.1_chr2	PGSB	three_prime_UTR	93656678	93657861	.	-	.	ID=LotjaGi2g1v0440100.1.three_prime_UTR.1;Parent=LotjaGi2g1v0440100.1
LjG1.1_chr2	PGSB	exon	93656678	93658053	.	-	.	ID=LotjaGi2g1v0440100.1.exon.1;Parent=LotjaGi2g1v0440100.1
LjG1.1_chr2	PGSB	CDS	93657862	93658053	.	-	0	ID=LotjaGi2g1v0440100.1.CDS.1;Parent=LotjaGi2g1v0440100.1
LjG1.1_chr2	PGSB	exon	93658292	93658351	.	-	.	ID=LotjaGi2g1v0440100.1.exon.2;Parent=LotjaGi2g1v0440100.1
LjG1.1_chr2	PGSB	CDS	93658292	93658351	.	-	0	ID=LotjaGi2g1v0440100.1.CDS.2;Parent=LotjaGi2g1v0440100.1
LjG1.1_chr2	PGSB	exon	93658854	93659171	.	-	.	ID=LotjaGi2g1v0440100.1.exon.3;Parent=LotjaGi2g1v0440100.1
LjG1.1_chr2	PGSB	CDS	93658854	93659171	.	-	0	ID=LotjaGi2g1v0440100.1.CDS.3;Parent=LotjaGi2g1v0440100.1
LjG1.1_chr2	PGSB	exon	93659437	93659583	.	-	.	ID=LotjaGi2g1v0440100.1.exon.4;Parent=LotjaGi2g1v0440100.1
LjG1.1_chr2	PGSB	CDS	93659437	93659583	.	-	0	ID=LotjaGi2g1v0440100.1.CDS.4;Parent=LotjaGi2g1v0440100.1
LjG1.1_chr2	PGSB	exon	93660131	93660968	.	-	.	ID=LotjaGi2g1v0440100.1.exon.5;Parent=LotjaGi2g1v0440100.1
LjG1.1_chr2	PGSB	CDS	93660131	93660968	.	-	1	ID=LotjaGi2g1v0440100.1.CDS.5;Parent=LotjaGi2g1v0440100.1
LjG1.1_chr2	PGSB	exon	93661946	93662103	.	-	.	ID=LotjaGi2g1v0440100.1.exon.6;Parent=LotjaGi2g1v0440100.1
LjG1.1_chr2	PGSB	CDS	93661946	93662103	.	-	0	ID=LotjaGi2g1v0440100.1.CDS.6;Parent=LotjaGi2g1v0440100.1
LjG1.1_chr2	PGSB	CDS	93662577	93664091	.	-	0	ID=LotjaGi2g1v0440100.1.CDS.7;Parent=LotjaGi2g1v0440100.1
LjG1.1_chr2	PGSB	exon	93662577	93664166	.	-	.	ID=LotjaGi2g1v0440100.1.exon.7;Parent=LotjaGi2g1v0440100.1
LjG1.1_chr2	PGSB	five_prime_UTR	93664092	93664166	.	-	.	ID=LotjaGi2g1v0440100.1.five_prime_UTR.2;Parent=LotjaGi2g1v0440100.1
LjG1.1_chr2	PGSB	exon	93664399	93664778	.	-	.	ID=LotjaGi2g1v0440100.1.exon.8;Parent=LotjaGi2g1v0440100.1
LjG1.1_chr2	PGSB	five_prime_UTR	93664399	93664778	.	-	.	ID=LotjaGi2g1v0440100.1.five_prime_UTR.3;Parent=LotjaGi2g1v0440100.1
###
LjG1.1_chr2	PGSB	five_prime_UTR	93664399	93664778	.	-	.	ID=LotjaGi2g1v0440100.1.five_prime_UTR.3;Parent=LotjaGi2g1v0440100.1
LjG1.1_chr2	PGSB	gene	93667171	93668198	.	-	.	ID=LotjaGi2g1v0440200_LC
LjG1.1_chr2	PGSB	mRNA	93667171	93668198	.	-	.	ID=LotjaGi2g1v0440200_LC.1;Parent=LotjaGi2g1v0440200_LC;description=PIF1-like helicase;ahrdqual=*-*;GO=GO:0000166,GO:0000723,GO:0003678,GO:0004386,GO:0005524,GO:0006281,GO:0006310,GO:0006974,GO:0016787,GO:0032508;IPR=IPR010285;Pfam=PF05970;te-related=0
LjG1.1_chr2	PGSB	three_prime_UTR	93667171	93667171	.	-	.	ID=LotjaGi2g1v0440200_LC.1.three_prime_UTR.1;Parent=LotjaGi2g1v0440200_LC.1
LjG1.1_chr2	PGSB	exon	93667171	93668198	.	-	.	ID=LotjaGi2g1v0440200_LC.1.exon.1;Parent=LotjaGi2g1v0440200_LC.1
LjG1.1_chr2	PGSB	CDS	93667172	93667618	.	-	0	ID=LotjaGi2g1v0440200_LC.1.CDS.1;Parent=LotjaGi2g1v0440200_LC.1
LjG1.1_chr2	PGSB	five_prime_UTR	93667619	93668198	.	-	.	ID=LotjaGi2g1v0440200_LC.1.five_prime_UTR.2;Parent=LotjaGi2g1v0440200_LC.1
###
LjG1.1_chr2	PGSB	five_prime_UTR	93667619	93668198	.	-	.	ID=LotjaGi2g1v0440200_LC.1.five_prime_UTR.2;Parent=LotjaGi2g1v0440200_LC.1
LjG1.1_chr2	PGSB	gene	93670675	93675619	.	+	.	ID=LotjaGi2g1v0440300
LjG1.1_chr2	PGSB	mRNA	93670675	93675619	.	+	.	ID=LotjaGi2g1v0440300.1;Parent=LotjaGi2g1v0440300;description=Myosin heavy chain-like protein;ahrdqual=***;GO=GO:0003779;IPR=IPR011684;Pfam=PF07765;te-related=0
LjG1.1_chr2	PGSB	exon	93670675	93670723	.	+	.	ID=LotjaGi2g1v0440300.1.exon.1;Parent=LotjaGi2g1v0440300.1
LjG1.1_chr2	PGSB	five_prime_UTR	93670675	93670723	.	+	.	ID=LotjaGi2g1v0440300.1.five_prime_UTR.1;Parent=LotjaGi2g1v0440300.1
LjG1.1_chr2	PGSB	five_prime_UTR	93672878	93672950	.	+	.	ID=LotjaGi2g1v0440300.1.five_prime_UTR.2;Parent=LotjaGi2g1v0440300.1
LjG1.1_chr2	PGSB	exon	93672878	93673062	.	+	.	ID=LotjaGi2g1v0440300.1.exon.2;Parent=LotjaGi2g1v0440300.1
LjG1.1_chr2	PGSB	CDS	93672951	93673062	.	+	0	ID=LotjaGi2g1v0440300.1.CDS.1;Parent=LotjaGi2g1v0440300.1
LjG1.1_chr2	PGSB	CDS	93673365	93675466	.	+	2	ID=LotjaGi2g1v0440300.1.CDS.2;Parent=LotjaGi2g1v0440300.1
LjG1.1_chr2	PGSB	exon	93673365	93675619	.	+	.	ID=LotjaGi2g1v0440300.1.exon.3;Parent=LotjaGi2g1v0440300.1
LjG1.1_chr2	PGSB	three_prime_UTR	93675467	93675619	.	+	.	ID=LotjaGi2g1v0440300.1.three_prime_UTR.3;Parent=LotjaGi2g1v0440300.1
###
LjG1.1_chr2	PGSB	three_prime_UTR	93675467	93675619	.	+	.	ID=LotjaGi2g1v0440300.1.three_prime_UTR.3;Parent=LotjaGi2g1v0440300.1
LjG1.1_chr2	PGSB	gene	93675677	93679130	.	-	.	ID=LotjaGi2g1v0440400
LjG1.1_chr2	PGSB	mRNA	93675677	93679130	.	-	.	ID=LotjaGi2g1v0440400.1;Parent=LotjaGi2g1v0440400;description=Mitochondrial carrier-like protein;ahrdqual=***;GO=GO:0016020,GO:0016021,GO:0055085;IPR=IPR023395,IPR018108,IPR018108;Pfam=SSF103506,PF00153,PF00153;te-related=0
LjG1.1_chr2	PGSB	three_prime_UTR	93675677	93675983	.	-	.	ID=LotjaGi2g1v0440400.1.three_prime_UTR.1;Parent=LotjaGi2g1v0440400.1
LjG1.1_chr2	PGSB	exon	93675677	93676067	.	-	.	ID=LotjaGi2g1v0440400.1.exon.1;Parent=LotjaGi2g1v0440400.1
LjG1.1_chr2	PGSB	CDS	93675984	93676067	.	-	0	ID=LotjaGi2g1v0440400.1.CDS.1;Parent=LotjaGi2g1v0440400.1
LjG1.1_chr2	PGSB	exon	93676446	93676784	.	-	.	ID=LotjaGi2g1v0440400.1.exon.2;Parent=LotjaGi2g1v0440400.1
LjG1.1_chr2	PGSB	CDS	93676446	93676784	.	-	0	ID=LotjaGi2g1v0440400.1.CDS.2;Parent=LotjaGi2g1v0440400.1
LjG1.1_chr2	PGSB	exon	93676896	93677009	.	-	.	ID=LotjaGi2g1v0440400.1.exon.3;Parent=LotjaGi2g1v0440400.1
LjG1.1_chr2	PGSB	CDS	93676896	93677009	.	-	0	ID=LotjaGi2g1v0440400.1.CDS.3;Parent=LotjaGi2g1v0440400.1
LjG1.1_chr2	PGSB	exon	93677144	93677256	.	-	.	ID=LotjaGi2g1v0440400.1.exon.4;Parent=LotjaGi2g1v0440400.1
LjG1.1_chr2	PGSB	CDS	93677144	93677256	.	-	2	ID=LotjaGi2g1v0440400.1.CDS.4;Parent=LotjaGi2g1v0440400.1
LjG1.1_chr2	PGSB	exon	93678023	93678060	.	-	.	ID=LotjaGi2g1v0440400.1.exon.5;Parent=LotjaGi2g1v0440400.1
LjG1.1_chr2	PGSB	CDS	93678023	93678060	.	-	1	ID=LotjaGi2g1v0440400.1.CDS.5;Parent=LotjaGi2g1v0440400.1
LjG1.1_chr2	PGSB	CDS	93678164	93678246	.	-	0	ID=LotjaGi2g1v0440400.1.CDS.6;Parent=LotjaGi2g1v0440400.1
LjG1.1_chr2	PGSB	exon	93678164	93678689	.	-	.	ID=LotjaGi2g1v0440400.1.exon.6;Parent=LotjaGi2g1v0440400.1
LjG1.1_chr2	PGSB	five_prime_UTR	93678247	93678689	.	-	.	ID=LotjaGi2g1v0440400.1.five_prime_UTR.2;Parent=LotjaGi2g1v0440400.1
LjG1.1_chr2	PGSB	exon	93678768	93679130	.	-	.	ID=LotjaGi2g1v0440400.1.exon.7;Parent=LotjaGi2g1v0440400.1
LjG1.1_chr2	PGSB	five_prime_UTR	93678768	93679130	.	-	.	ID=LotjaGi2g1v0440400.1.five_prime_UTR.3;Parent=LotjaGi2g1v0440400.1
LjG1.1_chr2	PGSB	mRNA	93675677	93679130	.	-	.	ID=LotjaGi2g1v0440400.2;Parent=LotjaGi2g1v0440400;description=Mitochondrial carrier-like protein;ahrdqual=***;GO=GO:0016020,GO:0016021,GO:0055085;IPR=IPR023395,IPR018108,IPR018108,IPR018108;Pfam=SSF103506,PF00153,PF00153,PF00153;te-related=0
LjG1.1_chr2	PGSB	three_prime_UTR	93675677	93675983	.	-	.	ID=LotjaGi2g1v0440400.2.three_prime_UTR.1;Parent=LotjaGi2g1v0440400.2
LjG1.1_chr2	PGSB	exon	93675677	93676067	.	-	.	ID=LotjaGi2g1v0440400.2.exon.1;Parent=LotjaGi2g1v0440400.2
LjG1.1_chr2	PGSB	CDS	93675984	93676067	.	-	0	ID=LotjaGi2g1v0440400.2.CDS.1;Parent=LotjaGi2g1v0440400.2
LjG1.1_chr2	PGSB	exon	93676446	93676784	.	-	.	ID=LotjaGi2g1v0440400.2.exon.2;Parent=LotjaGi2g1v0440400.2
LjG1.1_chr2	PGSB	CDS	93676446	93676784	.	-	0	ID=LotjaGi2g1v0440400.2.CDS.2;Parent=LotjaGi2g1v0440400.2
LjG1.1_chr2	PGSB	exon	93676896	93677009	.	-	.	ID=LotjaGi2g1v0440400.2.exon.3;Parent=LotjaGi2g1v0440400.2
LjG1.1_chr2	PGSB	CDS	93676896	93677009	.	-	0	ID=LotjaGi2g1v0440400.2.CDS.3;Parent=LotjaGi2g1v0440400.2
LjG1.1_chr2	PGSB	exon	93677144	93677256	.	-	.	ID=LotjaGi2g1v0440400.2.exon.4;Parent=LotjaGi2g1v0440400.2
LjG1.1_chr2	PGSB	CDS	93677144	93677256	.	-	2	ID=LotjaGi2g1v0440400.2.CDS.4;Parent=LotjaGi2g1v0440400.2
LjG1.1_chr2	PGSB	exon	93678023	93678060	.	-	.	ID=LotjaGi2g1v0440400.2.exon.5;Parent=LotjaGi2g1v0440400.2
LjG1.1_chr2	PGSB	CDS	93678023	93678060	.	-	1	ID=LotjaGi2g1v0440400.2.CDS.5;Parent=LotjaGi2g1v0440400.2
LjG1.1_chr2	PGSB	exon	93678164	93678327	.	-	.	ID=LotjaGi2g1v0440400.2.exon.6;Parent=LotjaGi2g1v0440400.2
LjG1.1_chr2	PGSB	CDS	93678164	93678327	.	-	0	ID=LotjaGi2g1v0440400.2.CDS.6;Parent=LotjaGi2g1v0440400.2
LjG1.1_chr2	PGSB	exon	93678641	93678689	.	-	.	ID=LotjaGi2g1v0440400.2.exon.7;Parent=LotjaGi2g1v0440400.2
LjG1.1_chr2	PGSB	CDS	93678641	93678689	.	-	1	ID=LotjaGi2g1v0440400.2.CDS.7;Parent=LotjaGi2g1v0440400.2
LjG1.1_chr2	PGSB	CDS	93678768	93678862	.	-	0	ID=LotjaGi2g1v0440400.2.CDS.8;Parent=LotjaGi2g1v0440400.2
LjG1.1_chr2	PGSB	exon	93678768	93679130	.	-	.	ID=LotjaGi2g1v0440400.2.exon.8;Parent=LotjaGi2g1v0440400.2
LjG1.1_chr2	PGSB	five_prime_UTR	93678863	93679130	.	-	.	ID=LotjaGi2g1v0440400.2.five_prime_UTR.2;Parent=LotjaGi2g1v0440400.2
LjG1.1_chr2	PGSB	mRNA	93675677	93679130	.	-	.	ID=LotjaGi2g1v0440400.3;Parent=LotjaGi2g1v0440400;description=Mitochondrial carrier-like protein;ahrdqual=***;GO=GO:0016020,GO:0016021,GO:0055085;IPR=IPR018108,IPR018108,IPR018108,IPR023395;Pfam=PF00153,PF00153,PF00153,SSF103506;te-related=0
LjG1.1_chr2	PGSB	three_prime_UTR	93675677	93675983	.	-	.	ID=LotjaGi2g1v0440400.3.three_prime_UTR.1;Parent=LotjaGi2g1v0440400.3
LjG1.1_chr2	PGSB	exon	93675677	93676067	.	-	.	ID=LotjaGi2g1v0440400.3.exon.1;Parent=LotjaGi2g1v0440400.3
LjG1.1_chr2	PGSB	CDS	93675984	93676067	.	-	0	ID=LotjaGi2g1v0440400.3.CDS.1;Parent=LotjaGi2g1v0440400.3
LjG1.1_chr2	PGSB	exon	93676446	93676784	.	-	.	ID=LotjaGi2g1v0440400.3.exon.2;Parent=LotjaGi2g1v0440400.3
LjG1.1_chr2	PGSB	CDS	93676446	93676784	.	-	0	ID=LotjaGi2g1v0440400.3.CDS.2;Parent=LotjaGi2g1v0440400.3
LjG1.1_chr2	PGSB	exon	93676896	93677009	.	-	.	ID=LotjaGi2g1v0440400.3.exon.3;Parent=LotjaGi2g1v0440400.3
LjG1.1_chr2	PGSB	CDS	93676896	93677009	.	-	0	ID=LotjaGi2g1v0440400.3.CDS.3;Parent=LotjaGi2g1v0440400.3
LjG1.1_chr2	PGSB	exon	93677144	93677256	.	-	.	ID=LotjaGi2g1v0440400.3.exon.4;Parent=LotjaGi2g1v0440400.3
LjG1.1_chr2	PGSB	CDS	93677144	93677256	.	-	2	ID=LotjaGi2g1v0440400.3.CDS.4;Parent=LotjaGi2g1v0440400.3
LjG1.1_chr2	PGSB	exon	93678023	93678060	.	-	.	ID=LotjaGi2g1v0440400.3.exon.5;Parent=LotjaGi2g1v0440400.3
LjG1.1_chr2	PGSB	CDS	93678023	93678060	.	-	1	ID=LotjaGi2g1v0440400.3.CDS.5;Parent=LotjaGi2g1v0440400.3
LjG1.1_chr2	PGSB	exon	93678164	93678327	.	-	.	ID=LotjaGi2g1v0440400.3.exon.6;Parent=LotjaGi2g1v0440400.3
LjG1.1_chr2	PGSB	CDS	93678164	93678327	.	-	0	ID=LotjaGi2g1v0440400.3.CDS.6;Parent=LotjaGi2g1v0440400.3
LjG1.1_chr2	PGSB	exon	93678611	93678689	.	-	.	ID=LotjaGi2g1v0440400.3.exon.7;Parent=LotjaGi2g1v0440400.3
LjG1.1_chr2	PGSB	CDS	93678611	93678689	.	-	1	ID=LotjaGi2g1v0440400.3.CDS.7;Parent=LotjaGi2g1v0440400.3
LjG1.1_chr2	PGSB	CDS	93678768	93678862	.	-	0	ID=LotjaGi2g1v0440400.3.CDS.8;Parent=LotjaGi2g1v0440400.3
LjG1.1_chr2	PGSB	exon	93678768	93679130	.	-	.	ID=LotjaGi2g1v0440400.3.exon.8;Parent=LotjaGi2g1v0440400.3
LjG1.1_chr2	PGSB	five_prime_UTR	93678863	93679130	.	-	.	ID=LotjaGi2g1v0440400.3.five_prime_UTR.2;Parent=LotjaGi2g1v0440400.3
LjG1.1_chr2	PGSB	mRNA	93675984	93678468	.	-	.	ID=LotjaGi2g1v0440400.4;Parent=LotjaGi2g1v0440400;description=Mitochondrial carrier-like protein;ahrdqual=***;GO=GO:0016020,GO:0016021,GO:0055085;IPR=IPR023395,IPR018108,IPR018108;Pfam=SSF103506,PF00153,PF00153;te-related=0
LjG1.1_chr2	PGSB	exon	93675984	93676067	.	-	.	ID=LotjaGi2g1v0440400.4.exon.1;Parent=LotjaGi2g1v0440400.4
LjG1.1_chr2	PGSB	CDS	93675984	93676067	.	-	0	ID=LotjaGi2g1v0440400.4.CDS.1;Parent=LotjaGi2g1v0440400.4
LjG1.1_chr2	PGSB	exon	93676446	93676784	.	-	.	ID=LotjaGi2g1v0440400.4.exon.2;Parent=LotjaGi2g1v0440400.4
LjG1.1_chr2	PGSB	CDS	93676446	93676784	.	-	0	ID=LotjaGi2g1v0440400.4.CDS.2;Parent=LotjaGi2g1v0440400.4
LjG1.1_chr2	PGSB	exon	93676896	93677009	.	-	.	ID=LotjaGi2g1v0440400.4.exon.3;Parent=LotjaGi2g1v0440400.4
LjG1.1_chr2	PGSB	CDS	93676896	93677009	.	-	0	ID=LotjaGi2g1v0440400.4.CDS.3;Parent=LotjaGi2g1v0440400.4
LjG1.1_chr2	PGSB	exon	93677144	93677256	.	-	.	ID=LotjaGi2g1v0440400.4.exon.4;Parent=LotjaGi2g1v0440400.4
LjG1.1_chr2	PGSB	CDS	93677144	93677256	.	-	2	ID=LotjaGi2g1v0440400.4.CDS.4;Parent=LotjaGi2g1v0440400.4
LjG1.1_chr2	PGSB	exon	93678023	93678060	.	-	.	ID=LotjaGi2g1v0440400.4.exon.5;Parent=LotjaGi2g1v0440400.4
LjG1.1_chr2	PGSB	CDS	93678023	93678060	.	-	1	ID=LotjaGi2g1v0440400.4.CDS.5;Parent=LotjaGi2g1v0440400.4
LjG1.1_chr2	PGSB	CDS	93678164	93678246	.	-	0	ID=LotjaGi2g1v0440400.4.CDS.6;Parent=LotjaGi2g1v0440400.4
LjG1.1_chr2	PGSB	exon	93678164	93678468	.	-	.	ID=LotjaGi2g1v0440400.4.exon.6;Parent=LotjaGi2g1v0440400.4
LjG1.1_chr2	PGSB	mRNA	93675984	93678630	.	-	.	ID=LotjaGi2g1v0440400.5;Parent=LotjaGi2g1v0440400;description=Mitochondrial carrier-like protein;ahrdqual=***;GO=GO:0016020,GO:0016021,GO:0055085;te-related=0
LjG1.1_chr2	PGSB	exon	93675984	93676067	.	-	.	ID=LotjaGi2g1v0440400.5.exon.1;Parent=LotjaGi2g1v0440400.5
LjG1.1_chr2	PGSB	CDS	93675984	93676067	.	-	0	ID=LotjaGi2g1v0440400.5.CDS.1;Parent=LotjaGi2g1v0440400.5
LjG1.1_chr2	PGSB	exon	93676446	93676784	.	-	.	ID=LotjaGi2g1v0440400.5.exon.2;Parent=LotjaGi2g1v0440400.5
LjG1.1_chr2	PGSB	CDS	93676446	93676784	.	-	0	ID=LotjaGi2g1v0440400.5.CDS.2;Parent=LotjaGi2g1v0440400.5
LjG1.1_chr2	PGSB	exon	93676896	93677009	.	-	.	ID=LotjaGi2g1v0440400.5.exon.3;Parent=LotjaGi2g1v0440400.5
LjG1.1_chr2	PGSB	CDS	93676896	93677009	.	-	0	ID=LotjaGi2g1v0440400.5.CDS.3;Parent=LotjaGi2g1v0440400.5
LjG1.1_chr2	PGSB	exon	93677144	93677256	.	-	.	ID=LotjaGi2g1v0440400.5.exon.4;Parent=LotjaGi2g1v0440400.5
LjG1.1_chr2	PGSB	CDS	93677144	93677256	.	-	2	ID=LotjaGi2g1v0440400.5.CDS.4;Parent=LotjaGi2g1v0440400.5
LjG1.1_chr2	PGSB	exon	93678023	93678060	.	-	.	ID=LotjaGi2g1v0440400.5.exon.5;Parent=LotjaGi2g1v0440400.5
LjG1.1_chr2	PGSB	CDS	93678023	93678060	.	-	1	ID=LotjaGi2g1v0440400.5.CDS.5;Parent=LotjaGi2g1v0440400.5
LjG1.1_chr2	PGSB	CDS	93678164	93678246	.	-	0	ID=LotjaGi2g1v0440400.5.CDS.6;Parent=LotjaGi2g1v0440400.5
LjG1.1_chr2	PGSB	exon	93678164	93678359	.	-	.	ID=LotjaGi2g1v0440400.5.exon.6;Parent=LotjaGi2g1v0440400.5
LjG1.1_chr2	PGSB	five_prime_UTR	93678247	93678359	.	-	.	ID=LotjaGi2g1v0440400.5.five_prime_UTR.1;Parent=LotjaGi2g1v0440400.5
LjG1.1_chr2	PGSB	exon	93678627	93678630	.	-	.	ID=LotjaGi2g1v0440400.5.exon.7;Parent=LotjaGi2g1v0440400.5
LjG1.1_chr2	PGSB	five_prime_UTR	93678627	93678630	.	-	.	ID=LotjaGi2g1v0440400.5.five_prime_UTR.2;Parent=LotjaGi2g1v0440400.5
LjG1.1_chr2	PGSB	mRNA	93676196	93677286	.	-	.	ID=LotjaGi2g1v0440400.6;Parent=LotjaGi2g1v0440400;description=Mitochondrial carrier-like protein;ahrdqual=***;GO=GO:0016020,GO:0016021,GO:0055085;IPR=IPR023395,IPR018108,IPR018108;Pfam=SSF103506,PF00153,PF00153;te-related=0
LjG1.1_chr2	PGSB	exon	93676196	93676210	.	-	.	ID=LotjaGi2g1v0440400.6.exon.1;Parent=LotjaGi2g1v0440400.6
LjG1.1_chr2	PGSB	CDS	93676196	93676210	.	-	0	ID=LotjaGi2g1v0440400.6.CDS.1;Parent=LotjaGi2g1v0440400.6
LjG1.1_chr2	PGSB	exon	93676446	93676784	.	-	.	ID=LotjaGi2g1v0440400.6.exon.2;Parent=LotjaGi2g1v0440400.6
LjG1.1_chr2	PGSB	CDS	93676446	93676784	.	-	0	ID=LotjaGi2g1v0440400.6.CDS.2;Parent=LotjaGi2g1v0440400.6
LjG1.1_chr2	PGSB	exon	93676896	93677009	.	-	.	ID=LotjaGi2g1v0440400.6.exon.3;Parent=LotjaGi2g1v0440400.6
LjG1.1_chr2	PGSB	CDS	93676896	93677009	.	-	0	ID=LotjaGi2g1v0440400.6.CDS.3;Parent=LotjaGi2g1v0440400.6
LjG1.1_chr2	PGSB	CDS	93677144	93677194	.	-	0	ID=LotjaGi2g1v0440400.6.CDS.4;Parent=LotjaGi2g1v0440400.6
LjG1.1_chr2	PGSB	exon	93677144	93677286	.	-	.	ID=LotjaGi2g1v0440400.6.exon.4;Parent=LotjaGi2g1v0440400.6
LjG1.1_chr2	PGSB	five_prime_UTR	93677195	93677286	.	-	.	ID=LotjaGi2g1v0440400.6.five_prime_UTR.1;Parent=LotjaGi2g1v0440400.6
###
LjG1.1_chr2	PGSB	five_prime_UTR	93677195	93677286	.	-	.	ID=LotjaGi2g1v0440400.6.five_prime_UTR.1;Parent=LotjaGi2g1v0440400.6
LjG1.1_chr2	PGSB	gene	93685275	93693439	.	+	.	ID=LotjaGi2g1v0440500
LjG1.1_chr2	PGSB	mRNA	93685952	93686952	.	+	.	ID=LotjaGi2g1v0440500.1;Parent=LotjaGi2g1v0440500;description=Plant/K16L22-9 protein, putative;ahrdqual=***;te-related=0
LjG1.1_chr2	PGSB	five_prime_UTR	93685952	93686078	.	+	.	ID=LotjaGi2g1v0440500.1.five_prime_UTR.1;Parent=LotjaGi2g1v0440500.1
LjG1.1_chr2	PGSB	exon	93685952	93686952	.	+	.	ID=LotjaGi2g1v0440500.1.exon.1;Parent=LotjaGi2g1v0440500.1
LjG1.1_chr2	PGSB	CDS	93686079	93686576	.	+	0	ID=LotjaGi2g1v0440500.1.CDS.1;Parent=LotjaGi2g1v0440500.1
LjG1.1_chr2	PGSB	three_prime_UTR	93686577	93686952	.	+	.	ID=LotjaGi2g1v0440500.1.three_prime_UTR.2;Parent=LotjaGi2g1v0440500.1
###
LjG1.1_chr2	PGSB	three_prime_UTR	93686577	93686952	.	+	.	ID=LotjaGi2g1v0440500.1.three_prime_UTR.2;Parent=LotjaGi2g1v0440500.1
LjG1.1_chr2	gth	gene	93688296	93690318	.	+	.	ID=LotjaGi2g1v0440600
LjG1.1_chr2	gth	mRNA	93688296	93690318	.	+	.	ID=LotjaGi2g1v0440600.1;Parent=LotjaGi2g1v0440600;Target=LjNENAChr2approx93688296-93689668 1 327 +;description=Protein transport protein SEC13;ahrdqual=***;GO=GO:0005198,GO:0015031,GO:1904263;IPR=IPR017986,IPR001680,IPR001680;Pfam=SSF50978,PF00400,PF00400;te-related=0
LjG1.1_chr2	gth	exon	93688296	93688569	0.988	+	.	ID=LotjaGi2g1v0440600.1.exon.1;Parent=LotjaGi2g1v0440600.1
LjG1.1_chr2	gth	CDS	93688296	93688569	.	+	0	ID=LotjaGi2g1v0440600.1.CDS.1;Parent=LotjaGi2g1v0440600.1
LjG1.1_chr2	gth	exon	93688681	93688781	1	+	.	ID=LotjaGi2g1v0440600.1.exon.2;Parent=LotjaGi2g1v0440600.1
LjG1.1_chr2	gth	CDS	93688681	93688781	.	+	2	ID=LotjaGi2g1v0440600.1.CDS.2;Parent=LotjaGi2g1v0440600.1
LjG1.1_chr2	gth	exon	93689007	93689084	1	+	.	ID=LotjaGi2g1v0440600.1.exon.3;Parent=LotjaGi2g1v0440600.1
LjG1.1_chr2	gth	CDS	93689007	93689084	.	+	0	ID=LotjaGi2g1v0440600.1.CDS.3;Parent=LotjaGi2g1v0440600.1
LjG1.1_chr2	gth	exon	93689205	93689360	1	+	.	ID=LotjaGi2g1v0440600.1.exon.4;Parent=LotjaGi2g1v0440600.1
LjG1.1_chr2	gth	CDS	93689205	93689360	.	+	0	ID=LotjaGi2g1v0440600.1.CDS.4;Parent=LotjaGi2g1v0440600.1
LjG1.1_chr2	gth	exon	93689555	93689667	1	+	.	ID=LotjaGi2g1v0440600.1.exon.5;Parent=LotjaGi2g1v0440600.1
LjG1.1_chr2	gth	CDS	93689555	93689667	.	+	0	ID=LotjaGi2g1v0440600.1.CDS.5;Parent=LotjaGi2g1v0440600.1
LjG1.1_chr2	gth	exon	93689899	93690025	1	+	.	ID=LotjaGi2g1v0440600.1.exon.6;Parent=LotjaGi2g1v0440600.1
LjG1.1_chr2	gth	CDS	93689899	93690025	.	+	1	ID=LotjaGi2g1v0440600.1.CDS.6;Parent=LotjaGi2g1v0440600.1
LjG1.1_chr2	gth	exon	93690187	93690318	1	+	.	ID=LotjaGi2g1v0440600.1.exon.7;Parent=LotjaGi2g1v0440600.1
LjG1.1_chr2	gth	CDS	93690187	93690318	.	+	0	ID=LotjaGi2g1v0440600.1.CDS.7;Parent=LotjaGi2g1v0440600.1
###
LjG1.1_chr2	gth	CDS	93690187	93690318	.	+	0	ID=LotjaGi2g1v0440600.1.CDS.7;Parent=LotjaGi2g1v0440600.1
LjG1.1_chr2	PGSB	gene	93695377	93703832	.	-	.	ID=LotjaGi2g1v0440700_LC
LjG1.1_chr2	PGSB	mRNA	93695377	93703832	.	-	.	ID=LotjaGi2g1v0440700_LC.1;Parent=LotjaGi2g1v0440700_LC;description=PIF1-like helicase;ahrdqual=***;GO=GO:0000166,GO:0000723,GO:0003678,GO:0004386,GO:0005524,GO:0006281,GO:0006310,GO:0006974,GO:0016787,GO:0032508;IPR=IPR010285,IPR027417,IPR027417,IPR027417,IPR003840,IPR027417;Pfam=PF05970,SSF52540,SSF52540,SSF52540,PF02689,SSF52540;te-related=0
LjG1.1_chr2	PGSB	three_prime_UTR	93695377	93697800	.	-	.	ID=LotjaGi2g1v0440700_LC.1.three_prime_UTR.1;Parent=LotjaGi2g1v0440700_LC.1
LjG1.1_chr2	PGSB	exon	93695377	93702966	.	-	.	ID=LotjaGi2g1v0440700_LC.1.exon.1;Parent=LotjaGi2g1v0440700_LC.1
LjG1.1_chr2	PGSB	CDS	93697801	93699444	.	-	0	ID=LotjaGi2g1v0440700_LC.1.CDS.1;Parent=LotjaGi2g1v0440700_LC.1
LjG1.1_chr2	PGSB	five_prime_UTR	93699445	93702966	.	-	.	ID=LotjaGi2g1v0440700_LC.1.five_prime_UTR.2;Parent=LotjaGi2g1v0440700_LC.1
LjG1.1_chr2	PGSB	exon	93703266	93703353	.	-	.	ID=LotjaGi2g1v0440700_LC.1.exon.2;Parent=LotjaGi2g1v0440700_LC.1
LjG1.1_chr2	PGSB	five_prime_UTR	93703266	93703353	.	-	.	ID=LotjaGi2g1v0440700_LC.1.five_prime_UTR.3;Parent=LotjaGi2g1v0440700_LC.1
LjG1.1_chr2	PGSB	exon	93703455	93703832	.	-	.	ID=LotjaGi2g1v0440700_LC.1.exon.3;Parent=LotjaGi2g1v0440700_LC.1
LjG1.1_chr2	PGSB	five_prime_UTR	93703455	93703832	.	-	.	ID=LotjaGi2g1v0440700_LC.1.five_prime_UTR.4;Parent=LotjaGi2g1v0440700_LC.1
###
LjG1.1_chr2	PGSB	five_prime_UTR	93703455	93703832	.	-	.	ID=LotjaGi2g1v0440700_LC.1.five_prime_UTR.4;Parent=LotjaGi2g1v0440700_LC.1
LjG1.1_chr2	PGSB	gene	93719791	93720880	.	+	.	ID=LotjaGi2g1v0440800
LjG1.1_chr2	PGSB	mRNA	93719791	93720880	.	+	.	ID=LotjaGi2g1v0440800.1;Parent=LotjaGi2g1v0440800;description=vacuolar protein sorting-associated protein, putative (DUF1162);ahrdqual=--*;te-related=0
LjG1.1_chr2	PGSB	five_prime_UTR	93719791	93720033	.	+	.	ID=LotjaGi2g1v0440800.1.five_prime_UTR.1;Parent=LotjaGi2g1v0440800.1
LjG1.1_chr2	PGSB	exon	93719791	93720880	.	+	.	ID=LotjaGi2g1v0440800.1.exon.1;Parent=LotjaGi2g1v0440800.1
LjG1.1_chr2	PGSB	CDS	93720034	93720753	.	+	0	ID=LotjaGi2g1v0440800.1.CDS.1;Parent=LotjaGi2g1v0440800.1
LjG1.1_chr2	PGSB	three_prime_UTR	93720754	93720880	.	+	.	ID=LotjaGi2g1v0440800.1.three_prime_UTR.2;Parent=LotjaGi2g1v0440800.1
###
LjG1.1_chr2	PGSB	three_prime_UTR	93720754	93720880	.	+	.	ID=LotjaGi2g1v0440800.1.three_prime_UTR.2;Parent=LotjaGi2g1v0440800.1
LjG1.1_chr2	PGSB	gene	93737030	93739301	.	-	.	ID=LotjaGi2g1v0440900
LjG1.1_chr2	PGSB	mRNA	93737030	93739301	.	-	.	ID=LotjaGi2g1v0440900.1;Parent=LotjaGi2g1v0440900;description=Phosphatase 2C family protein;ahrdqual=***;GO=GO:0003824,GO:0004721,GO:0004722,GO:0006470,GO:0016787,GO:0043169,GO:0046872;IPR=IPR001932,IPR001932;Pfam=SSF81606,PF00481;te-related=0
LjG1.1_chr2	PGSB	three_prime_UTR	93737030	93737337	.	-	.	ID=LotjaGi2g1v0440900.1.three_prime_UTR.1;Parent=LotjaGi2g1v0440900.1
LjG1.1_chr2	PGSB	exon	93737030	93737639	.	-	.	ID=LotjaGi2g1v0440900.1.exon.1;Parent=LotjaGi2g1v0440900.1
LjG1.1_chr2	PGSB	CDS	93737338	93737639	.	-	2	ID=LotjaGi2g1v0440900.1.CDS.1;Parent=LotjaGi2g1v0440900.1
LjG1.1_chr2	PGSB	exon	93737775	93737880	.	-	.	ID=LotjaGi2g1v0440900.1.exon.2;Parent=LotjaGi2g1v0440900.1
LjG1.1_chr2	PGSB	CDS	93737775	93737880	.	-	0	ID=LotjaGi2g1v0440900.1.CDS.2;Parent=LotjaGi2g1v0440900.1
LjG1.1_chr2	PGSB	CDS	93738120	93738740	.	-	0	ID=LotjaGi2g1v0440900.1.CDS.3;Parent=LotjaGi2g1v0440900.1
LjG1.1_chr2	PGSB	exon	93738120	93739301	.	-	.	ID=LotjaGi2g1v0440900.1.exon.3;Parent=LotjaGi2g1v0440900.1
LjG1.1_chr2	PGSB	five_prime_UTR	93738741	93739301	.	-	.	ID=LotjaGi2g1v0440900.1.five_prime_UTR.2;Parent=LotjaGi2g1v0440900.1
LjG1.1_chr2	PGSB	mRNA	93737090	93739002	.	-	.	ID=LotjaGi2g1v0440900.2;Parent=LotjaGi2g1v0440900;description=Phosphatase 2C family protein;ahrdqual=***;GO=GO:0003824,GO:0004721,GO:0004722,GO:0006470,GO:0016787,GO:0043169,GO:0046872;IPR=IPR001932,IPR001932;Pfam=SSF81606,PF00481;te-related=0
LjG1.1_chr2	PGSB	three_prime_UTR	93737090	93737709	.	-	.	ID=LotjaGi2g1v0440900.2.three_prime_UTR.1;Parent=LotjaGi2g1v0440900.2
LjG1.1_chr2	PGSB	exon	93737090	93737880	.	-	.	ID=LotjaGi2g1v0440900.2.exon.1;Parent=LotjaGi2g1v0440900.2
LjG1.1_chr2	PGSB	CDS	93737710	93737880	.	-	0	ID=LotjaGi2g1v0440900.2.CDS.1;Parent=LotjaGi2g1v0440900.2
LjG1.1_chr2	PGSB	CDS	93738120	93738740	.	-	0	ID=LotjaGi2g1v0440900.2.CDS.2;Parent=LotjaGi2g1v0440900.2
LjG1.1_chr2	PGSB	exon	93738120	93739002	.	-	.	ID=LotjaGi2g1v0440900.2.exon.2;Parent=LotjaGi2g1v0440900.2
LjG1.1_chr2	PGSB	five_prime_UTR	93738741	93739002	.	-	.	ID=LotjaGi2g1v0440900.2.five_prime_UTR.2;Parent=LotjaGi2g1v0440900.2
###
LjG1.1_chr2	PGSB	five_prime_UTR	93738741	93739002	.	-	.	ID=LotjaGi2g1v0440900.2.five_prime_UTR.2;Parent=LotjaGi2g1v0440900.2
LjG1.1_chr2	PGSB	gene	93739769	93748683	.	-	.	ID=LotjaGi2g1v0441000
LjG1.1_chr2	PGSB	mRNA	93739769	93748683	.	-	.	ID=LotjaGi2g1v0441000.1;Parent=LotjaGi2g1v0441000;description=Long-Chain Acyl-CoA Synthetase;ahrdqual=***;GO=GO:0003824,GO:0008152;IPR=IPR000873;Pfam=SSF56801,SSF56801,PF00501;te-related=0
LjG1.1_chr2	PGSB	three_prime_UTR	93739769	93740528	.	-	.	ID=LotjaGi2g1v0441000.1.three_prime_UTR.1;Parent=LotjaGi2g1v0441000.1
LjG1.1_chr2	PGSB	exon	93739769	93740576	.	-	.	ID=LotjaGi2g1v0441000.1.exon.1;Parent=LotjaGi2g1v0441000.1
LjG1.1_chr2	PGSB	CDS	93740529	93740576	.	-	0	ID=LotjaGi2g1v0441000.1.CDS.1;Parent=LotjaGi2g1v0441000.1
LjG1.1_chr2	PGSB	exon	93740979	93741098	.	-	.	ID=LotjaGi2g1v0441000.1.exon.2;Parent=LotjaGi2g1v0441000.1
LjG1.1_chr2	PGSB	CDS	93740979	93741098	.	-	0	ID=LotjaGi2g1v0441000.1.CDS.2;Parent=LotjaGi2g1v0441000.1
LjG1.1_chr2	PGSB	exon	93741464	93741646	.	-	.	ID=LotjaGi2g1v0441000.1.exon.3;Parent=LotjaGi2g1v0441000.1
LjG1.1_chr2	PGSB	CDS	93741464	93741646	.	-	0	ID=LotjaGi2g1v0441000.1.CDS.3;Parent=LotjaGi2g1v0441000.1
LjG1.1_chr2	PGSB	exon	93742248	93742387	.	-	.	ID=LotjaGi2g1v0441000.1.exon.4;Parent=LotjaGi2g1v0441000.1
LjG1.1_chr2	PGSB	CDS	93742248	93742387	.	-	2	ID=LotjaGi2g1v0441000.1.CDS.4;Parent=LotjaGi2g1v0441000.1
LjG1.1_chr2	PGSB	exon	93742482	93742727	.	-	.	ID=LotjaGi2g1v0441000.1.exon.5;Parent=LotjaGi2g1v0441000.1
LjG1.1_chr2	PGSB	CDS	93742482	93742727	.	-	2	ID=LotjaGi2g1v0441000.1.CDS.5;Parent=LotjaGi2g1v0441000.1
LjG1.1_chr2	PGSB	exon	93743911	93744028	.	-	.	ID=LotjaGi2g1v0441000.1.exon.6;Parent=LotjaGi2g1v0441000.1
LjG1.1_chr2	PGSB	CDS	93743911	93744028	.	-	0	ID=LotjaGi2g1v0441000.1.CDS.6;Parent=LotjaGi2g1v0441000.1
LjG1.1_chr2	PGSB	exon	93744127	93744202	.	-	.	ID=LotjaGi2g1v0441000.1.exon.7;Parent=LotjaGi2g1v0441000.1
LjG1.1_chr2	PGSB	CDS	93744127	93744202	.	-	1	ID=LotjaGi2g1v0441000.1.CDS.7;Parent=LotjaGi2g1v0441000.1
LjG1.1_chr2	PGSB	exon	93744461	93744527	.	-	.	ID=LotjaGi2g1v0441000.1.exon.8;Parent=LotjaGi2g1v0441000.1
LjG1.1_chr2	PGSB	CDS	93744461	93744527	.	-	2	ID=LotjaGi2g1v0441000.1.CDS.8;Parent=LotjaGi2g1v0441000.1
LjG1.1_chr2	PGSB	exon	93744678	93744765	.	-	.	ID=LotjaGi2g1v0441000.1.exon.9;Parent=LotjaGi2g1v0441000.1
LjG1.1_chr2	PGSB	CDS	93744678	93744765	.	-	0	ID=LotjaGi2g1v0441000.1.CDS.9;Parent=LotjaGi2g1v0441000.1
LjG1.1_chr2	PGSB	exon	93744899	93745009	.	-	.	ID=LotjaGi2g1v0441000.1.exon.10;Parent=LotjaGi2g1v0441000.1
LjG1.1_chr2	PGSB	CDS	93744899	93745009	.	-	0	ID=LotjaGi2g1v0441000.1.CDS.10;Parent=LotjaGi2g1v0441000.1
LjG1.1_chr2	PGSB	exon	93745206	93745373	.	-	.	ID=LotjaGi2g1v0441000.1.exon.11;Parent=LotjaGi2g1v0441000.1
LjG1.1_chr2	PGSB	CDS	93745206	93745373	.	-	0	ID=LotjaGi2g1v0441000.1.CDS.11;Parent=LotjaGi2g1v0441000.1
LjG1.1_chr2	PGSB	exon	93745537	93745631	.	-	.	ID=LotjaGi2g1v0441000.1.exon.12;Parent=LotjaGi2g1v0441000.1
LjG1.1_chr2	PGSB	CDS	93745537	93745631	.	-	2	ID=LotjaGi2g1v0441000.1.CDS.12;Parent=LotjaGi2g1v0441000.1
LjG1.1_chr2	PGSB	exon	93745714	93745753	.	-	.	ID=LotjaGi2g1v0441000.1.exon.13;Parent=LotjaGi2g1v0441000.1
LjG1.1_chr2	PGSB	CDS	93745714	93745753	.	-	0	ID=LotjaGi2g1v0441000.1.CDS.13;Parent=LotjaGi2g1v0441000.1
LjG1.1_chr2	PGSB	exon	93745872	93745948	.	-	.	ID=LotjaGi2g1v0441000.1.exon.14;Parent=LotjaGi2g1v0441000.1
LjG1.1_chr2	PGSB	CDS	93745872	93745948	.	-	2	ID=LotjaGi2g1v0441000.1.CDS.14;Parent=LotjaGi2g1v0441000.1
LjG1.1_chr2	PGSB	exon	93746625	93746673	.	-	.	ID=LotjaGi2g1v0441000.1.exon.15;Parent=LotjaGi2g1v0441000.1
LjG1.1_chr2	PGSB	CDS	93746625	93746673	.	-	0	ID=LotjaGi2g1v0441000.1.CDS.15;Parent=LotjaGi2g1v0441000.1
LjG1.1_chr2	PGSB	exon	93747067	93747123	.	-	.	ID=LotjaGi2g1v0441000.1.exon.16;Parent=LotjaGi2g1v0441000.1
LjG1.1_chr2	PGSB	CDS	93747067	93747123	.	-	0	ID=LotjaGi2g1v0441000.1.CDS.16;Parent=LotjaGi2g1v0441000.1
LjG1.1_chr2	PGSB	exon	93747412	93747501	.	-	.	ID=LotjaGi2g1v0441000.1.exon.17;Parent=LotjaGi2g1v0441000.1
LjG1.1_chr2	PGSB	CDS	93747412	93747501	.	-	0	ID=LotjaGi2g1v0441000.1.CDS.17;Parent=LotjaGi2g1v0441000.1
LjG1.1_chr2	PGSB	exon	93747615	93747678	.	-	.	ID=LotjaGi2g1v0441000.1.exon.18;Parent=LotjaGi2g1v0441000.1
LjG1.1_chr2	PGSB	CDS	93747615	93747678	.	-	1	ID=LotjaGi2g1v0441000.1.CDS.18;Parent=LotjaGi2g1v0441000.1
LjG1.1_chr2	PGSB	CDS	93748084	93748223	.	-	0	ID=LotjaGi2g1v0441000.1.CDS.19;Parent=LotjaGi2g1v0441000.1
LjG1.1_chr2	PGSB	exon	93748084	93748683	.	-	.	ID=LotjaGi2g1v0441000.1.exon.19;Parent=LotjaGi2g1v0441000.1
LjG1.1_chr2	PGSB	five_prime_UTR	93748224	93748683	.	-	.	ID=LotjaGi2g1v0441000.1.five_prime_UTR.2;Parent=LotjaGi2g1v0441000.1
###
LjG1.1_chr2	PGSB	five_prime_UTR	93748224	93748683	.	-	.	ID=LotjaGi2g1v0441000.1.five_prime_UTR.2;Parent=LotjaGi2g1v0441000.1
LjG1.1_chr2	PGSB	gene	93751927	93757216	.	-	.	ID=LotjaGi2g1v0441100
LjG1.1_chr2	PGSB	mRNA	93751927	93757216	.	-	.	ID=LotjaGi2g1v0441100.1;Parent=LotjaGi2g1v0441100;description=ribosome maturation factor;ahrdqual=***;te-related=0
LjG1.1_chr2	PGSB	three_prime_UTR	93751927	93753678	.	-	.	ID=LotjaGi2g1v0441100.1.three_prime_UTR.1;Parent=LotjaGi2g1v0441100.1
LjG1.1_chr2	PGSB	exon	93751927	93753876	.	-	.	ID=LotjaGi2g1v0441100.1.exon.1;Parent=LotjaGi2g1v0441100.1
LjG1.1_chr2	PGSB	CDS	93753679	93753876	.	-	0	ID=LotjaGi2g1v0441100.1.CDS.1;Parent=LotjaGi2g1v0441100.1
LjG1.1_chr2	PGSB	exon	93754287	93754341	.	-	.	ID=LotjaGi2g1v0441100.1.exon.2;Parent=LotjaGi2g1v0441100.1
LjG1.1_chr2	PGSB	CDS	93754287	93754341	.	-	1	ID=LotjaGi2g1v0441100.1.CDS.2;Parent=LotjaGi2g1v0441100.1
LjG1.1_chr2	PGSB	exon	93756003	93756142	.	-	.	ID=LotjaGi2g1v0441100.1.exon.3;Parent=LotjaGi2g1v0441100.1
LjG1.1_chr2	PGSB	CDS	93756003	93756142	.	-	0	ID=LotjaGi2g1v0441100.1.CDS.3;Parent=LotjaGi2g1v0441100.1
LjG1.1_chr2	PGSB	exon	93756241	93756330	.	-	.	ID=LotjaGi2g1v0441100.1.exon.4;Parent=LotjaGi2g1v0441100.1
LjG1.1_chr2	PGSB	CDS	93756241	93756330	.	-	0	ID=LotjaGi2g1v0441100.1.CDS.4;Parent=LotjaGi2g1v0441100.1
LjG1.1_chr2	PGSB	exon	93756434	93756489	.	-	.	ID=LotjaGi2g1v0441100.1.exon.5;Parent=LotjaGi2g1v0441100.1
LjG1.1_chr2	PGSB	CDS	93756434	93756489	.	-	2	ID=LotjaGi2g1v0441100.1.CDS.5;Parent=LotjaGi2g1v0441100.1
LjG1.1_chr2	PGSB	exon	93756583	93756649	.	-	.	ID=LotjaGi2g1v0441100.1.exon.6;Parent=LotjaGi2g1v0441100.1
LjG1.1_chr2	PGSB	CDS	93756583	93756649	.	-	0	ID=LotjaGi2g1v0441100.1.CDS.6;Parent=LotjaGi2g1v0441100.1
LjG1.1_chr2	PGSB	exon	93756947	93757216	.	-	.	ID=LotjaGi2g1v0441100.1.exon.7;Parent=LotjaGi2g1v0441100.1
LjG1.1_chr2	PGSB	five_prime_UTR	93756947	93757216	.	-	.	ID=LotjaGi2g1v0441100.1.five_prime_UTR.2;Parent=LotjaGi2g1v0441100.1
###
LjG1.1_chr2	PGSB	five_prime_UTR	93756947	93757216	.	-	.	ID=LotjaGi2g1v0441100.1.five_prime_UTR.2;Parent=LotjaGi2g1v0441100.1
LjG1.1_chr2	PGSB	gene	93758696	93761860	.	-	.	ID=LotjaGi2g1v0441200
LjG1.1_chr2	PGSB	mRNA	93758696	93761860	.	-	.	ID=LotjaGi2g1v0441200.1;Parent=LotjaGi2g1v0441200;description=Nucleoside diphosphate kinase;ahrdqual=***;GO=GO:0000166,GO:0004550,GO:0005524,GO:0006165,GO:0006183,GO:0006228,GO:0006241,GO:0016301,GO:0016310,GO:0016740;IPR=IPR001564;Pfam=PF00334,SSF54919;te-related=0
LjG1.1_chr2	PGSB	three_prime_UTR	93758696	93759047	.	-	.	ID=LotjaGi2g1v0441200.1.three_prime_UTR.1;Parent=LotjaGi2g1v0441200.1
LjG1.1_chr2	PGSB	exon	93758696	93759171	.	-	.	ID=LotjaGi2g1v0441200.1.exon.1;Parent=LotjaGi2g1v0441200.1
LjG1.1_chr2	PGSB	CDS	93759048	93759171	.	-	1	ID=LotjaGi2g1v0441200.1.CDS.1;Parent=LotjaGi2g1v0441200.1
LjG1.1_chr2	PGSB	exon	93759265	93759377	.	-	.	ID=LotjaGi2g1v0441200.1.exon.2;Parent=LotjaGi2g1v0441200.1
LjG1.1_chr2	PGSB	CDS	93759265	93759377	.	-	0	ID=LotjaGi2g1v0441200.1.CDS.2;Parent=LotjaGi2g1v0441200.1
LjG1.1_chr2	PGSB	exon	93759658	93759825	.	-	.	ID=LotjaGi2g1v0441200.1.exon.3;Parent=LotjaGi2g1v0441200.1
LjG1.1_chr2	PGSB	CDS	93759658	93759825	.	-	0	ID=LotjaGi2g1v0441200.1.CDS.3;Parent=LotjaGi2g1v0441200.1
LjG1.1_chr2	PGSB	exon	93759922	93759972	.	-	.	ID=LotjaGi2g1v0441200.1.exon.4;Parent=LotjaGi2g1v0441200.1
LjG1.1_chr2	PGSB	CDS	93759922	93759972	.	-	0	ID=LotjaGi2g1v0441200.1.CDS.4;Parent=LotjaGi2g1v0441200.1
LjG1.1_chr2	PGSB	exon	93760083	93760120	.	-	.	ID=LotjaGi2g1v0441200.1.exon.5;Parent=LotjaGi2g1v0441200.1
LjG1.1_chr2	PGSB	CDS	93760083	93760120	.	-	2	ID=LotjaGi2g1v0441200.1.CDS.5;Parent=LotjaGi2g1v0441200.1
LjG1.1_chr2	PGSB	exon	93760952	93761089	.	-	.	ID=LotjaGi2g1v0441200.1.exon.6;Parent=LotjaGi2g1v0441200.1
LjG1.1_chr2	PGSB	CDS	93760952	93761089	.	-	2	ID=LotjaGi2g1v0441200.1.CDS.6;Parent=LotjaGi2g1v0441200.1
LjG1.1_chr2	PGSB	CDS	93761329	93761410	.	-	0	ID=LotjaGi2g1v0441200.1.CDS.7;Parent=LotjaGi2g1v0441200.1
LjG1.1_chr2	PGSB	exon	93761329	93761860	.	-	.	ID=LotjaGi2g1v0441200.1.exon.7;Parent=LotjaGi2g1v0441200.1
LjG1.1_chr2	PGSB	five_prime_UTR	93761411	93761860	.	-	.	ID=LotjaGi2g1v0441200.1.five_prime_UTR.2;Parent=LotjaGi2g1v0441200.1
###
LjG1.1_chr2	PGSB	five_prime_UTR	93761411	93761860	.	-	.	ID=LotjaGi2g1v0441200.1.five_prime_UTR.2;Parent=LotjaGi2g1v0441200.1
LjG1.1_chr2	PGSB	gene	93762946	93766578	.	-	.	ID=LotjaGi2g1v0441300
LjG1.1_chr2	PGSB	mRNA	93762946	93766578	.	-	.	ID=LotjaGi2g1v0441300.1;Parent=LotjaGi2g1v0441300;description=Pleckstrin-like (PH) domain protein;ahrdqual=***;IPR=IPR011993;Pfam=SSF50729;te-related=0
LjG1.1_chr2	PGSB	three_prime_UTR	93762946	93763365	.	-	.	ID=LotjaGi2g1v0441300.1.three_prime_UTR.1;Parent=LotjaGi2g1v0441300.1
LjG1.1_chr2	PGSB	exon	93762946	93763449	.	-	.	ID=LotjaGi2g1v0441300.1.exon.1;Parent=LotjaGi2g1v0441300.1
LjG1.1_chr2	PGSB	CDS	93763366	93763449	.	-	0	ID=LotjaGi2g1v0441300.1.CDS.1;Parent=LotjaGi2g1v0441300.1
LjG1.1_chr2	PGSB	exon	93763921	93764075	.	-	.	ID=LotjaGi2g1v0441300.1.exon.2;Parent=LotjaGi2g1v0441300.1
LjG1.1_chr2	PGSB	CDS	93763921	93764075	.	-	2	ID=LotjaGi2g1v0441300.1.CDS.2;Parent=LotjaGi2g1v0441300.1
LjG1.1_chr2	PGSB	exon	93764344	93764461	.	-	.	ID=LotjaGi2g1v0441300.1.exon.3;Parent=LotjaGi2g1v0441300.1
LjG1.1_chr2	PGSB	CDS	93764344	93764461	.	-	0	ID=LotjaGi2g1v0441300.1.CDS.3;Parent=LotjaGi2g1v0441300.1
LjG1.1_chr2	PGSB	exon	93764577	93764640	.	-	.	ID=LotjaGi2g1v0441300.1.exon.4;Parent=LotjaGi2g1v0441300.1
LjG1.1_chr2	PGSB	CDS	93764577	93764640	.	-	1	ID=LotjaGi2g1v0441300.1.CDS.4;Parent=LotjaGi2g1v0441300.1
LjG1.1_chr2	PGSB	exon	93765061	93765143	.	-	.	ID=LotjaGi2g1v0441300.1.exon.5;Parent=LotjaGi2g1v0441300.1
LjG1.1_chr2	PGSB	CDS	93765061	93765143	.	-	0	ID=LotjaGi2g1v0441300.1.CDS.5;Parent=LotjaGi2g1v0441300.1
LjG1.1_chr2	PGSB	CDS	93765231	93765293	.	-	0	ID=LotjaGi2g1v0441300.1.CDS.6;Parent=LotjaGi2g1v0441300.1
LjG1.1_chr2	PGSB	exon	93765231	93765511	.	-	.	ID=LotjaGi2g1v0441300.1.exon.6;Parent=LotjaGi2g1v0441300.1
LjG1.1_chr2	PGSB	five_prime_UTR	93765294	93765511	.	-	.	ID=LotjaGi2g1v0441300.1.five_prime_UTR.2;Parent=LotjaGi2g1v0441300.1
LjG1.1_chr2	PGSB	exon	93766422	93766578	.	-	.	ID=LotjaGi2g1v0441300.1.exon.7;Parent=LotjaGi2g1v0441300.1
LjG1.1_chr2	PGSB	five_prime_UTR	93766422	93766578	.	-	.	ID=LotjaGi2g1v0441300.1.five_prime_UTR.3;Parent=LotjaGi2g1v0441300.1
LjG1.1_chr2	PGSB	mRNA	93763366	93765293	.	-	.	ID=LotjaGi2g1v0441300.2;Parent=LotjaGi2g1v0441300;description=Pleckstrin-like (PH) domain protein;ahrdqual=***;te-related=0
LjG1.1_chr2	PGSB	exon	93763366	93763449	.	-	.	ID=LotjaGi2g1v0441300.2.exon.1;Parent=LotjaGi2g1v0441300.2
LjG1.1_chr2	PGSB	CDS	93763366	93763449	.	-	0	ID=LotjaGi2g1v0441300.2.CDS.1;Parent=LotjaGi2g1v0441300.2
LjG1.1_chr2	PGSB	exon	93763921	93764075	.	-	.	ID=LotjaGi2g1v0441300.2.exon.2;Parent=LotjaGi2g1v0441300.2
LjG1.1_chr2	PGSB	CDS	93763921	93764075	.	-	2	ID=LotjaGi2g1v0441300.2.CDS.2;Parent=LotjaGi2g1v0441300.2
LjG1.1_chr2	PGSB	exon	93764344	93764461	.	-	.	ID=LotjaGi2g1v0441300.2.exon.3;Parent=LotjaGi2g1v0441300.2
LjG1.1_chr2	PGSB	CDS	93764344	93764461	.	-	0	ID=LotjaGi2g1v0441300.2.CDS.3;Parent=LotjaGi2g1v0441300.2
LjG1.1_chr2	PGSB	exon	93764577	93764640	.	-	.	ID=LotjaGi2g1v0441300.2.exon.4;Parent=LotjaGi2g1v0441300.2
LjG1.1_chr2	PGSB	CDS	93764577	93764640	.	-	1	ID=LotjaGi2g1v0441300.2.CDS.4;Parent=LotjaGi2g1v0441300.2
LjG1.1_chr2	PGSB	exon	93765061	93765143	.	-	.	ID=LotjaGi2g1v0441300.2.exon.5;Parent=LotjaGi2g1v0441300.2
LjG1.1_chr2	PGSB	CDS	93765061	93765143	.	-	0	ID=LotjaGi2g1v0441300.2.CDS.5;Parent=LotjaGi2g1v0441300.2
LjG1.1_chr2	PGSB	exon	93765231	93765293	.	-	.	ID=LotjaGi2g1v0441300.2.exon.6;Parent=LotjaGi2g1v0441300.2
LjG1.1_chr2	PGSB	CDS	93765231	93765293	.	-	0	ID=LotjaGi2g1v0441300.2.CDS.6;Parent=LotjaGi2g1v0441300.2
###
LjG1.1_chr2	PGSB	CDS	93765231	93765293	.	-	0	ID=LotjaGi2g1v0441300.2.CDS.6;Parent=LotjaGi2g1v0441300.2
LjG1.1_chr2	PGSB	gene	93773881	93774966	.	+	.	ID=LotjaGi2g1v0441400
LjG1.1_chr2	PGSB	mRNA	93773881	93774966	.	+	.	ID=LotjaGi2g1v0441400.1;Parent=LotjaGi2g1v0441400;description=callose synthase 1;ahrdqual=--*;te-related=0
LjG1.1_chr2	PGSB	five_prime_UTR	93773881	93774014	.	+	.	ID=LotjaGi2g1v0441400.1.five_prime_UTR.1;Parent=LotjaGi2g1v0441400.1
LjG1.1_chr2	PGSB	exon	93773881	93774966	.	+	.	ID=LotjaGi2g1v0441400.1.exon.1;Parent=LotjaGi2g1v0441400.1
LjG1.1_chr2	PGSB	CDS	93774015	93774398	.	+	0	ID=LotjaGi2g1v0441400.1.CDS.1;Parent=LotjaGi2g1v0441400.1
LjG1.1_chr2	PGSB	three_prime_UTR	93774399	93774966	.	+	.	ID=LotjaGi2g1v0441400.1.three_prime_UTR.2;Parent=LotjaGi2g1v0441400.1
###
LjG1.1_chr2	PGSB	three_prime_UTR	93774399	93774966	.	+	.	ID=LotjaGi2g1v0441400.1.three_prime_UTR.2;Parent=LotjaGi2g1v0441400.1
LjG1.1_chr2	PGSB	gene	93776578	93777339	.	+	.	ID=LotjaGi2g1v0441500_LC
LjG1.1_chr2	PGSB	mRNA	93776578	93777339	.	+	.	ID=LotjaGi2g1v0441500_LC.1;Parent=LotjaGi2g1v0441500_LC;description=Fasciclin-like arabinogalactan protein;ahrdqual=***;IPR=IPR000782,IPR000782;Pfam=PF02469,SSF82153;te-related=0
LjG1.1_chr2	PGSB	five_prime_UTR	93776578	93776592	.	+	.	ID=LotjaGi2g1v0441500_LC.1.five_prime_UTR.1;Parent=LotjaGi2g1v0441500_LC.1
LjG1.1_chr2	PGSB	exon	93776578	93777339	.	+	.	ID=LotjaGi2g1v0441500_LC.1.exon.1;Parent=LotjaGi2g1v0441500_LC.1
LjG1.1_chr2	PGSB	CDS	93776593	93777210	.	+	0	ID=LotjaGi2g1v0441500_LC.1.CDS.1;Parent=LotjaGi2g1v0441500_LC.1
LjG1.1_chr2	PGSB	three_prime_UTR	93777211	93777339	.	+	.	ID=LotjaGi2g1v0441500_LC.1.three_prime_UTR.2;Parent=LotjaGi2g1v0441500_LC.1
###
LjG1.1_chr2	PGSB	three_prime_UTR	93777211	93777339	.	+	.	ID=LotjaGi2g1v0441500_LC.1.three_prime_UTR.2;Parent=LotjaGi2g1v0441500_LC.1
LjG1.1_chr2	PGSB	gene	93778003	93779464	.	-	.	ID=LotjaGi2g1v0441600
LjG1.1_chr2	PGSB	mRNA	93778003	93779464	.	-	.	ID=LotjaGi2g1v0441600.1;Parent=LotjaGi2g1v0441600;description=DUF674 family protein;ahrdqual=***;IPR=IPR007750;Pfam=PF05056;te-related=0
LjG1.1_chr2	PGSB	three_prime_UTR	93778003	93778173	.	-	.	ID=LotjaGi2g1v0441600.1.three_prime_UTR.1;Parent=LotjaGi2g1v0441600.1
LjG1.1_chr2	PGSB	exon	93778003	93778293	.	-	.	ID=LotjaGi2g1v0441600.1.exon.1;Parent=LotjaGi2g1v0441600.1
LjG1.1_chr2	PGSB	CDS	93778174	93778293	.	-	0	ID=LotjaGi2g1v0441600.1.CDS.1;Parent=LotjaGi2g1v0441600.1
LjG1.1_chr2	PGSB	CDS	93778443	93778994	.	-	0	ID=LotjaGi2g1v0441600.1.CDS.2;Parent=LotjaGi2g1v0441600.1
LjG1.1_chr2	PGSB	exon	93778443	93779464	.	-	.	ID=LotjaGi2g1v0441600.1.exon.2;Parent=LotjaGi2g1v0441600.1
LjG1.1_chr2	PGSB	five_prime_UTR	93778995	93779464	.	-	.	ID=LotjaGi2g1v0441600.1.five_prime_UTR.2;Parent=LotjaGi2g1v0441600.1
###
LjG1.1_chr2	PGSB	five_prime_UTR	93778995	93779464	.	-	.	ID=LotjaGi2g1v0441600.1.five_prime_UTR.2;Parent=LotjaGi2g1v0441600.1
LjG1.1_chr2	PGSB	gene	93780895	93787354	.	-	.	ID=LotjaGi2g1v0441700
LjG1.1_chr2	PGSB	mRNA	93780895	93787354	.	-	.	ID=LotjaGi2g1v0441700.1;Parent=LotjaGi2g1v0441700;description=DUF4228 domain protein;ahrdqual=-**;te-related=0
LjG1.1_chr2	PGSB	three_prime_UTR	93780895	93781556	.	-	.	ID=LotjaGi2g1v0441700.1.three_prime_UTR.1;Parent=LotjaGi2g1v0441700.1
LjG1.1_chr2	PGSB	exon	93780895	93786346	.	-	.	ID=LotjaGi2g1v0441700.1.exon.1;Parent=LotjaGi2g1v0441700.1
LjG1.1_chr2	PGSB	CDS	93781557	93781895	.	-	0	ID=LotjaGi2g1v0441700.1.CDS.1;Parent=LotjaGi2g1v0441700.1
LjG1.1_chr2	PGSB	five_prime_UTR	93781896	93786346	.	-	.	ID=LotjaGi2g1v0441700.1.five_prime_UTR.2;Parent=LotjaGi2g1v0441700.1
LjG1.1_chr2	PGSB	exon	93786553	93786706	.	-	.	ID=LotjaGi2g1v0441700.1.exon.2;Parent=LotjaGi2g1v0441700.1
LjG1.1_chr2	PGSB	five_prime_UTR	93786553	93786706	.	-	.	ID=LotjaGi2g1v0441700.1.five_prime_UTR.3;Parent=LotjaGi2g1v0441700.1
LjG1.1_chr2	PGSB	exon	93786781	93787354	.	-	.	ID=LotjaGi2g1v0441700.1.exon.3;Parent=LotjaGi2g1v0441700.1
LjG1.1_chr2	PGSB	five_prime_UTR	93786781	93787354	.	-	.	ID=LotjaGi2g1v0441700.1.five_prime_UTR.4;Parent=LotjaGi2g1v0441700.1
###
LjG1.1_chr2	PGSB	five_prime_UTR	93786781	93787354	.	-	.	ID=LotjaGi2g1v0441700.1.five_prime_UTR.4;Parent=LotjaGi2g1v0441700.1
LjG1.1_chr2	PGSB	gene	93790002	93794986	.	-	.	ID=LotjaGi2g1v0441800
LjG1.1_chr2	PGSB	mRNA	93790002	93794986	.	-	.	ID=LotjaGi2g1v0441800.1;Parent=LotjaGi2g1v0441800;description=PHD finger family protein;ahrdqual=***;GO=GO:0008270,GO:0046872;IPR=IPR003126,IPR011011;Pfam=PF02207,SSF57903;te-related=0
LjG1.1_chr2	PGSB	three_prime_UTR	93790002	93790255	.	-	.	ID=LotjaGi2g1v0441800.1.three_prime_UTR.1;Parent=LotjaGi2g1v0441800.1
LjG1.1_chr2	PGSB	exon	93790002	93790345	.	-	.	ID=LotjaGi2g1v0441800.1.exon.1;Parent=LotjaGi2g1v0441800.1
LjG1.1_chr2	PGSB	CDS	93790256	93790345	.	-	0	ID=LotjaGi2g1v0441800.1.CDS.1;Parent=LotjaGi2g1v0441800.1
LjG1.1_chr2	PGSB	exon	93790455	93791132	.	-	.	ID=LotjaGi2g1v0441800.1.exon.2;Parent=LotjaGi2g1v0441800.1
LjG1.1_chr2	PGSB	CDS	93790455	93791132	.	-	0	ID=LotjaGi2g1v0441800.1.CDS.2;Parent=LotjaGi2g1v0441800.1
LjG1.1_chr2	PGSB	exon	93791803	93792063	.	-	.	ID=LotjaGi2g1v0441800.1.exon.3;Parent=LotjaGi2g1v0441800.1
LjG1.1_chr2	PGSB	CDS	93791803	93792063	.	-	0	ID=LotjaGi2g1v0441800.1.CDS.3;Parent=LotjaGi2g1v0441800.1
LjG1.1_chr2	PGSB	exon	93793097	93793255	.	-	.	ID=LotjaGi2g1v0441800.1.exon.4;Parent=LotjaGi2g1v0441800.1
LjG1.1_chr2	PGSB	CDS	93793097	93793255	.	-	0	ID=LotjaGi2g1v0441800.1.CDS.4;Parent=LotjaGi2g1v0441800.1
LjG1.1_chr2	PGSB	CDS	93794309	93794398	.	-	0	ID=LotjaGi2g1v0441800.1.CDS.5;Parent=LotjaGi2g1v0441800.1
LjG1.1_chr2	PGSB	exon	93794309	93794448	.	-	.	ID=LotjaGi2g1v0441800.1.exon.5;Parent=LotjaGi2g1v0441800.1
LjG1.1_chr2	PGSB	five_prime_UTR	93794399	93794448	.	-	.	ID=LotjaGi2g1v0441800.1.five_prime_UTR.2;Parent=LotjaGi2g1v0441800.1
LjG1.1_chr2	PGSB	exon	93794596	93794986	.	-	.	ID=LotjaGi2g1v0441800.1.exon.6;Parent=LotjaGi2g1v0441800.1
LjG1.1_chr2	PGSB	five_prime_UTR	93794596	93794986	.	-	.	ID=LotjaGi2g1v0441800.1.five_prime_UTR.3;Parent=LotjaGi2g1v0441800.1
###
LjG1.1_chr2	PGSB	five_prime_UTR	93794596	93794986	.	-	.	ID=LotjaGi2g1v0441800.1.five_prime_UTR.3;Parent=LotjaGi2g1v0441800.1
LjG1.1_chr2	PGSB	gene	93796925	93801997	.	+	.	ID=LotjaGi2g1v0441900
LjG1.1_chr2	PGSB	mRNA	93796925	93801997	.	+	.	ID=LotjaGi2g1v0441900.1;Parent=LotjaGi2g1v0441900;description=UDP-glucose 4-epimerase;ahrdqual=***;GO=GO:0003978,GO:0005975,GO:0006012,GO:0016853,GO:0016857;IPR=IPR005886,IPR016040,IPR016040;Pfam=TIGR01179,PF16363,SSF51735;te-related=0
LjG1.1_chr2	PGSB	five_prime_UTR	93796925	93797327	.	+	.	ID=LotjaGi2g1v0441900.1.five_prime_UTR.1;Parent=LotjaGi2g1v0441900.1
LjG1.1_chr2	PGSB	exon	93796925	93797651	.	+	.	ID=LotjaGi2g1v0441900.1.exon.1;Parent=LotjaGi2g1v0441900.1
LjG1.1_chr2	PGSB	CDS	93797328	93797651	.	+	0	ID=LotjaGi2g1v0441900.1.CDS.1;Parent=LotjaGi2g1v0441900.1
LjG1.1_chr2	PGSB	exon	93798403	93798452	.	+	.	ID=LotjaGi2g1v0441900.1.exon.2;Parent=LotjaGi2g1v0441900.1
LjG1.1_chr2	PGSB	CDS	93798403	93798452	.	+	0	ID=LotjaGi2g1v0441900.1.CDS.2;Parent=LotjaGi2g1v0441900.1
LjG1.1_chr2	PGSB	exon	93798631	93798766	.	+	.	ID=LotjaGi2g1v0441900.1.exon.3;Parent=LotjaGi2g1v0441900.1
LjG1.1_chr2	PGSB	CDS	93798631	93798766	.	+	1	ID=LotjaGi2g1v0441900.1.CDS.3;Parent=LotjaGi2g1v0441900.1
LjG1.1_chr2	PGSB	exon	93799334	93799435	.	+	.	ID=LotjaGi2g1v0441900.1.exon.4;Parent=LotjaGi2g1v0441900.1
LjG1.1_chr2	PGSB	CDS	93799334	93799435	.	+	0	ID=LotjaGi2g1v0441900.1.CDS.4;Parent=LotjaGi2g1v0441900.1
LjG1.1_chr2	PGSB	exon	93799703	93799930	.	+	.	ID=LotjaGi2g1v0441900.1.exon.5;Parent=LotjaGi2g1v0441900.1
LjG1.1_chr2	PGSB	CDS	93799703	93799930	.	+	0	ID=LotjaGi2g1v0441900.1.CDS.5;Parent=LotjaGi2g1v0441900.1
LjG1.1_chr2	PGSB	exon	93800295	93800373	.	+	.	ID=LotjaGi2g1v0441900.1.exon.6;Parent=LotjaGi2g1v0441900.1
LjG1.1_chr2	PGSB	CDS	93800295	93800373	.	+	0	ID=LotjaGi2g1v0441900.1.CDS.6;Parent=LotjaGi2g1v0441900.1
LjG1.1_chr2	PGSB	exon	93800501	93800583	.	+	.	ID=LotjaGi2g1v0441900.1.exon.7;Parent=LotjaGi2g1v0441900.1
LjG1.1_chr2	PGSB	CDS	93800501	93800583	.	+	2	ID=LotjaGi2g1v0441900.1.CDS.7;Parent=LotjaGi2g1v0441900.1
LjG1.1_chr2	PGSB	exon	93801149	93801240	.	+	.	ID=LotjaGi2g1v0441900.1.exon.8;Parent=LotjaGi2g1v0441900.1
LjG1.1_chr2	PGSB	CDS	93801149	93801240	.	+	0	ID=LotjaGi2g1v0441900.1.CDS.8;Parent=LotjaGi2g1v0441900.1
LjG1.1_chr2	PGSB	CDS	93801538	93801622	.	+	1	ID=LotjaGi2g1v0441900.1.CDS.9;Parent=LotjaGi2g1v0441900.1
LjG1.1_chr2	PGSB	exon	93801538	93801997	.	+	.	ID=LotjaGi2g1v0441900.1.exon.9;Parent=LotjaGi2g1v0441900.1
LjG1.1_chr2	PGSB	three_prime_UTR	93801623	93801997	.	+	.	ID=LotjaGi2g1v0441900.1.three_prime_UTR.2;Parent=LotjaGi2g1v0441900.1
LjG1.1_chr2	PGSB	mRNA	93797309	93801694	.	+	.	ID=LotjaGi2g1v0441900.2;Parent=LotjaGi2g1v0441900;description=UDP-glucose 4-epimerase;ahrdqual=***;GO=GO:0003978,GO:0005975,GO:0006012,GO:0016853,GO:0016857;te-related=0
LjG1.1_chr2	PGSB	five_prime_UTR	93797309	93797327	.	+	.	ID=LotjaGi2g1v0441900.2.five_prime_UTR.1;Parent=LotjaGi2g1v0441900.2
LjG1.1_chr2	PGSB	exon	93797309	93797651	.	+	.	ID=LotjaGi2g1v0441900.2.exon.1;Parent=LotjaGi2g1v0441900.2
LjG1.1_chr2	PGSB	CDS	93797328	93797651	.	+	0	ID=LotjaGi2g1v0441900.2.CDS.1;Parent=LotjaGi2g1v0441900.2
LjG1.1_chr2	PGSB	exon	93798403	93798452	.	+	.	ID=LotjaGi2g1v0441900.2.exon.2;Parent=LotjaGi2g1v0441900.2
LjG1.1_chr2	PGSB	CDS	93798403	93798452	.	+	0	ID=LotjaGi2g1v0441900.2.CDS.2;Parent=LotjaGi2g1v0441900.2
LjG1.1_chr2	PGSB	exon	93798631	93798766	.	+	.	ID=LotjaGi2g1v0441900.2.exon.3;Parent=LotjaGi2g1v0441900.2
LjG1.1_chr2	PGSB	CDS	93798631	93798766	.	+	1	ID=LotjaGi2g1v0441900.2.CDS.3;Parent=LotjaGi2g1v0441900.2
LjG1.1_chr2	PGSB	exon	93799334	93799435	.	+	.	ID=LotjaGi2g1v0441900.2.exon.4;Parent=LotjaGi2g1v0441900.2
LjG1.1_chr2	PGSB	CDS	93799334	93799435	.	+	0	ID=LotjaGi2g1v0441900.2.CDS.4;Parent=LotjaGi2g1v0441900.2
LjG1.1_chr2	PGSB	exon	93799703	93799930	.	+	.	ID=LotjaGi2g1v0441900.2.exon.5;Parent=LotjaGi2g1v0441900.2
LjG1.1_chr2	PGSB	CDS	93799703	93799930	.	+	0	ID=LotjaGi2g1v0441900.2.CDS.5;Parent=LotjaGi2g1v0441900.2
LjG1.1_chr2	PGSB	exon	93800295	93800373	.	+	.	ID=LotjaGi2g1v0441900.2.exon.6;Parent=LotjaGi2g1v0441900.2
LjG1.1_chr2	PGSB	CDS	93800295	93800373	.	+	0	ID=LotjaGi2g1v0441900.2.CDS.6;Parent=LotjaGi2g1v0441900.2
LjG1.1_chr2	PGSB	exon	93800501	93800583	.	+	.	ID=LotjaGi2g1v0441900.2.exon.7;Parent=LotjaGi2g1v0441900.2
LjG1.1_chr2	PGSB	CDS	93800501	93800583	.	+	2	ID=LotjaGi2g1v0441900.2.CDS.7;Parent=LotjaGi2g1v0441900.2
LjG1.1_chr2	PGSB	exon	93801149	93801240	.	+	.	ID=LotjaGi2g1v0441900.2.exon.8;Parent=LotjaGi2g1v0441900.2
LjG1.1_chr2	PGSB	CDS	93801149	93801240	.	+	0	ID=LotjaGi2g1v0441900.2.CDS.8;Parent=LotjaGi2g1v0441900.2
LjG1.1_chr2	PGSB	CDS	93801538	93801622	.	+	1	ID=LotjaGi2g1v0441900.2.CDS.9;Parent=LotjaGi2g1v0441900.2
LjG1.1_chr2	PGSB	exon	93801538	93801632	.	+	.	ID=LotjaGi2g1v0441900.2.exon.9;Parent=LotjaGi2g1v0441900.2
LjG1.1_chr2	PGSB	three_prime_UTR	93801623	93801632	.	+	.	ID=LotjaGi2g1v0441900.2.three_prime_UTR.2;Parent=LotjaGi2g1v0441900.2
LjG1.1_chr2	PGSB	exon	93801689	93801694	.	+	.	ID=LotjaGi2g1v0441900.2.exon.10;Parent=LotjaGi2g1v0441900.2
LjG1.1_chr2	PGSB	three_prime_UTR	93801689	93801694	.	+	.	ID=LotjaGi2g1v0441900.2.three_prime_UTR.3;Parent=LotjaGi2g1v0441900.2
LjG1.1_chr2	PGSB	mRNA	93797309	93801694	.	+	.	ID=LotjaGi2g1v0441900.3;Parent=LotjaGi2g1v0441900;description=UDP-glucose 4-epimerase;ahrdqual=***;GO=GO:0003978,GO:0005975,GO:0006012,GO:0016853,GO:0016857;IPR=IPR005886,IPR016040,IPR016040;Pfam=TIGR01179,SSF51735,PF16363;te-related=0
LjG1.1_chr2	PGSB	five_prime_UTR	93797309	93797327	.	+	.	ID=LotjaGi2g1v0441900.3.five_prime_UTR.1;Parent=LotjaGi2g1v0441900.3
LjG1.1_chr2	PGSB	exon	93797309	93797651	.	+	.	ID=LotjaGi2g1v0441900.3.exon.1;Parent=LotjaGi2g1v0441900.3
LjG1.1_chr2	PGSB	CDS	93797328	93797651	.	+	0	ID=LotjaGi2g1v0441900.3.CDS.1;Parent=LotjaGi2g1v0441900.3
LjG1.1_chr2	PGSB	exon	93798403	93798452	.	+	.	ID=LotjaGi2g1v0441900.3.exon.2;Parent=LotjaGi2g1v0441900.3
LjG1.1_chr2	PGSB	CDS	93798403	93798452	.	+	0	ID=LotjaGi2g1v0441900.3.CDS.2;Parent=LotjaGi2g1v0441900.3
LjG1.1_chr2	PGSB	exon	93798631	93798766	.	+	.	ID=LotjaGi2g1v0441900.3.exon.3;Parent=LotjaGi2g1v0441900.3
LjG1.1_chr2	PGSB	CDS	93798631	93798766	.	+	1	ID=LotjaGi2g1v0441900.3.CDS.3;Parent=LotjaGi2g1v0441900.3
LjG1.1_chr2	PGSB	exon	93799334	93799435	.	+	.	ID=LotjaGi2g1v0441900.3.exon.4;Parent=LotjaGi2g1v0441900.3
LjG1.1_chr2	PGSB	CDS	93799334	93799435	.	+	0	ID=LotjaGi2g1v0441900.3.CDS.4;Parent=LotjaGi2g1v0441900.3
LjG1.1_chr2	PGSB	exon	93799703	93799930	.	+	.	ID=LotjaGi2g1v0441900.3.exon.5;Parent=LotjaGi2g1v0441900.3
LjG1.1_chr2	PGSB	CDS	93799703	93799930	.	+	0	ID=LotjaGi2g1v0441900.3.CDS.5;Parent=LotjaGi2g1v0441900.3
LjG1.1_chr2	PGSB	exon	93800295	93800373	.	+	.	ID=LotjaGi2g1v0441900.3.exon.6;Parent=LotjaGi2g1v0441900.3
LjG1.1_chr2	PGSB	CDS	93800295	93800373	.	+	0	ID=LotjaGi2g1v0441900.3.CDS.6;Parent=LotjaGi2g1v0441900.3
LjG1.1_chr2	PGSB	exon	93800501	93800583	.	+	.	ID=LotjaGi2g1v0441900.3.exon.7;Parent=LotjaGi2g1v0441900.3
LjG1.1_chr2	PGSB	CDS	93800501	93800583	.	+	2	ID=LotjaGi2g1v0441900.3.CDS.7;Parent=LotjaGi2g1v0441900.3
LjG1.1_chr2	PGSB	CDS	93801127	93801177	.	+	0	ID=LotjaGi2g1v0441900.3.CDS.8;Parent=LotjaGi2g1v0441900.3
LjG1.1_chr2	PGSB	exon	93801127	93801240	.	+	.	ID=LotjaGi2g1v0441900.3.exon.8;Parent=LotjaGi2g1v0441900.3
LjG1.1_chr2	PGSB	three_prime_UTR	93801178	93801240	.	+	.	ID=LotjaGi2g1v0441900.3.three_prime_UTR.2;Parent=LotjaGi2g1v0441900.3
LjG1.1_chr2	PGSB	exon	93801538	93801632	.	+	.	ID=LotjaGi2g1v0441900.3.exon.9;Parent=LotjaGi2g1v0441900.3
LjG1.1_chr2	PGSB	three_prime_UTR	93801538	93801632	.	+	.	ID=LotjaGi2g1v0441900.3.three_prime_UTR.3;Parent=LotjaGi2g1v0441900.3
LjG1.1_chr2	PGSB	exon	93801689	93801694	.	+	.	ID=LotjaGi2g1v0441900.3.exon.10;Parent=LotjaGi2g1v0441900.3
LjG1.1_chr2	PGSB	three_prime_UTR	93801689	93801694	.	+	.	ID=LotjaGi2g1v0441900.3.three_prime_UTR.4;Parent=LotjaGi2g1v0441900.3
###
LjG1.1_chr2	PGSB	three_prime_UTR	93801689	93801694	.	+	.	ID=LotjaGi2g1v0441900.3.three_prime_UTR.4;Parent=LotjaGi2g1v0441900.3
LjG1.1_chr2	PGSB	gene	93802566	93806292	.	-	.	ID=LotjaGi2g1v0442000_LC
LjG1.1_chr2	PGSB	mRNA	93802566	93806292	.	-	.	ID=LotjaGi2g1v0442000_LC.1;Parent=LotjaGi2g1v0442000_LC
LjG1.1_chr2	PGSB	three_prime_UTR	93802566	93804602	.	-	.	ID=LotjaGi2g1v0442000_LC.1.three_prime_UTR.1;Parent=LotjaGi2g1v0442000_LC.1
LjG1.1_chr2	PGSB	exon	93802566	93806292	.	-	.	ID=LotjaGi2g1v0442000_LC.1.exon.1;Parent=LotjaGi2g1v0442000_LC.1
LjG1.1_chr2	PGSB	CDS	93804603	93806212	.	-	0	ID=LotjaGi2g1v0442000_LC.1.CDS.1;Parent=LotjaGi2g1v0442000_LC.1
LjG1.1_chr2	PGSB	five_prime_UTR	93805212	93806292	.	-	.	ID=LotjaGi2g1v0442000_LC.1.five_prime_UTR.2;Parent=LotjaGi2g1v0442000_LC.1
###
LjG1.1_chr2	PGSB	five_prime_UTR	93805212	93806292	.	-	.	ID=LotjaGi2g1v0442000_LC.1.five_prime_UTR.2;Parent=LotjaGi2g1v0442000_LC.1
LjG1.1_chr2	PGSB	gene	93807665	93814071	.	+	.	ID=LotjaGi2g1v0442100
LjG1.1_chr2	PGSB	mRNA	93807665	93814071	.	+	.	ID=LotjaGi2g1v0442100.1;Parent=LotjaGi2g1v0442100;description=Dynamin-like family protein;ahrdqual=***;GO=GO:0000166,GO:0000266,GO:0003924,GO:0005525,GO:0005737,GO:0008017;IPR=IPR003130,IPR000375,IPR027417,IPR022812;Pfam=PF02212,PF01031,SSF52540,PF00350;te-related=0
LjG1.1_chr2	PGSB	five_prime_UTR	93807665	93807909	.	+	.	ID=LotjaGi2g1v0442100.1.five_prime_UTR.1;Parent=LotjaGi2g1v0442100.1
LjG1.1_chr2	PGSB	exon	93807665	93808038	.	+	.	ID=LotjaGi2g1v0442100.1.exon.1;Parent=LotjaGi2g1v0442100.1
LjG1.1_chr2	PGSB	CDS	93807910	93808038	.	+	0	ID=LotjaGi2g1v0442100.1.CDS.1;Parent=LotjaGi2g1v0442100.1
LjG1.1_chr2	PGSB	exon	93808118	93808181	.	+	.	ID=LotjaGi2g1v0442100.1.exon.2;Parent=LotjaGi2g1v0442100.1
LjG1.1_chr2	PGSB	CDS	93808118	93808181	.	+	0	ID=LotjaGi2g1v0442100.1.CDS.2;Parent=LotjaGi2g1v0442100.1
LjG1.1_chr2	PGSB	exon	93808272	93808379	.	+	.	ID=LotjaGi2g1v0442100.1.exon.3;Parent=LotjaGi2g1v0442100.1
LjG1.1_chr2	PGSB	CDS	93808272	93808379	.	+	2	ID=LotjaGi2g1v0442100.1.CDS.3;Parent=LotjaGi2g1v0442100.1
LjG1.1_chr2	PGSB	exon	93808527	93808628	.	+	.	ID=LotjaGi2g1v0442100.1.exon.4;Parent=LotjaGi2g1v0442100.1
LjG1.1_chr2	PGSB	CDS	93808527	93808628	.	+	2	ID=LotjaGi2g1v0442100.1.CDS.4;Parent=LotjaGi2g1v0442100.1
LjG1.1_chr2	PGSB	exon	93808734	93808784	.	+	.	ID=LotjaGi2g1v0442100.1.exon.5;Parent=LotjaGi2g1v0442100.1
LjG1.1_chr2	PGSB	CDS	93808734	93808784	.	+	2	ID=LotjaGi2g1v0442100.1.CDS.5;Parent=LotjaGi2g1v0442100.1
LjG1.1_chr2	PGSB	exon	93808918	93808979	.	+	.	ID=LotjaGi2g1v0442100.1.exon.6;Parent=LotjaGi2g1v0442100.1
LjG1.1_chr2	PGSB	CDS	93808918	93808979	.	+	2	ID=LotjaGi2g1v0442100.1.CDS.6;Parent=LotjaGi2g1v0442100.1
LjG1.1_chr2	PGSB	exon	93809281	93809371	.	+	.	ID=LotjaGi2g1v0442100.1.exon.7;Parent=LotjaGi2g1v0442100.1
LjG1.1_chr2	PGSB	CDS	93809281	93809371	.	+	0	ID=LotjaGi2g1v0442100.1.CDS.7;Parent=LotjaGi2g1v0442100.1
LjG1.1_chr2	PGSB	exon	93809587	93809651	.	+	.	ID=LotjaGi2g1v0442100.1.exon.8;Parent=LotjaGi2g1v0442100.1
LjG1.1_chr2	PGSB	CDS	93809587	93809651	.	+	2	ID=LotjaGi2g1v0442100.1.CDS.8;Parent=LotjaGi2g1v0442100.1
LjG1.1_chr2	PGSB	exon	93810414	93810608	.	+	.	ID=LotjaGi2g1v0442100.1.exon.9;Parent=LotjaGi2g1v0442100.1
LjG1.1_chr2	PGSB	CDS	93810414	93810608	.	+	0	ID=LotjaGi2g1v0442100.1.CDS.9;Parent=LotjaGi2g1v0442100.1
LjG1.1_chr2	PGSB	exon	93810712	93810831	.	+	.	ID=LotjaGi2g1v0442100.1.exon.10;Parent=LotjaGi2g1v0442100.1
LjG1.1_chr2	PGSB	CDS	93810712	93810831	.	+	0	ID=LotjaGi2g1v0442100.1.CDS.10;Parent=LotjaGi2g1v0442100.1
LjG1.1_chr2	PGSB	exon	93811026	93811096	.	+	.	ID=LotjaGi2g1v0442100.1.exon.11;Parent=LotjaGi2g1v0442100.1
LjG1.1_chr2	PGSB	CDS	93811026	93811096	.	+	0	ID=LotjaGi2g1v0442100.1.CDS.11;Parent=LotjaGi2g1v0442100.1
LjG1.1_chr2	PGSB	exon	93811224	93811449	.	+	.	ID=LotjaGi2g1v0442100.1.exon.12;Parent=LotjaGi2g1v0442100.1
LjG1.1_chr2	PGSB	CDS	93811224	93811449	.	+	1	ID=LotjaGi2g1v0442100.1.CDS.12;Parent=LotjaGi2g1v0442100.1
LjG1.1_chr2	PGSB	exon	93812031	93812081	.	+	.	ID=LotjaGi2g1v0442100.1.exon.13;Parent=LotjaGi2g1v0442100.1
LjG1.1_chr2	PGSB	CDS	93812031	93812081	.	+	0	ID=LotjaGi2g1v0442100.1.CDS.13;Parent=LotjaGi2g1v0442100.1
LjG1.1_chr2	PGSB	exon	93812643	93812871	.	+	.	ID=LotjaGi2g1v0442100.1.exon.14;Parent=LotjaGi2g1v0442100.1
LjG1.1_chr2	PGSB	CDS	93812643	93812871	.	+	0	ID=LotjaGi2g1v0442100.1.CDS.14;Parent=LotjaGi2g1v0442100.1
LjG1.1_chr2	PGSB	exon	93812989	93813128	.	+	.	ID=LotjaGi2g1v0442100.1.exon.15;Parent=LotjaGi2g1v0442100.1
LjG1.1_chr2	PGSB	CDS	93812989	93813128	.	+	2	ID=LotjaGi2g1v0442100.1.CDS.15;Parent=LotjaGi2g1v0442100.1
LjG1.1_chr2	PGSB	CDS	93813347	93813475	.	+	0	ID=LotjaGi2g1v0442100.1.CDS.16;Parent=LotjaGi2g1v0442100.1
LjG1.1_chr2	PGSB	exon	93813347	93814071	.	+	.	ID=LotjaGi2g1v0442100.1.exon.16;Parent=LotjaGi2g1v0442100.1
LjG1.1_chr2	PGSB	three_prime_UTR	93813476	93814071	.	+	.	ID=LotjaGi2g1v0442100.1.three_prime_UTR.2;Parent=LotjaGi2g1v0442100.1
LjG1.1_chr2	PGSB	mRNA	93807910	93813475	.	+	.	ID=LotjaGi2g1v0442100.2;Parent=LotjaGi2g1v0442100;description=Dynamin-like family protein;ahrdqual=***;GO=GO:0000166,GO:0000266,GO:0003924,GO:0005525,GO:0005737,GO:0008017;IPR=IPR027417,IPR022812,IPR000375;Pfam=SSF52540,PF00350,PF01031;te-related=0
LjG1.1_chr2	PGSB	exon	93807910	93808038	.	+	.	ID=LotjaGi2g1v0442100.2.exon.1;Parent=LotjaGi2g1v0442100.2
LjG1.1_chr2	PGSB	CDS	93807910	93808038	.	+	0	ID=LotjaGi2g1v0442100.2.CDS.1;Parent=LotjaGi2g1v0442100.2
LjG1.1_chr2	PGSB	exon	93808118	93808181	.	+	.	ID=LotjaGi2g1v0442100.2.exon.2;Parent=LotjaGi2g1v0442100.2
LjG1.1_chr2	PGSB	CDS	93808118	93808181	.	+	0	ID=LotjaGi2g1v0442100.2.CDS.2;Parent=LotjaGi2g1v0442100.2
LjG1.1_chr2	PGSB	exon	93808272	93808379	.	+	.	ID=LotjaGi2g1v0442100.2.exon.3;Parent=LotjaGi2g1v0442100.2
LjG1.1_chr2	PGSB	CDS	93808272	93808379	.	+	2	ID=LotjaGi2g1v0442100.2.CDS.3;Parent=LotjaGi2g1v0442100.2
LjG1.1_chr2	PGSB	exon	93808527	93808628	.	+	.	ID=LotjaGi2g1v0442100.2.exon.4;Parent=LotjaGi2g1v0442100.2
LjG1.1_chr2	PGSB	CDS	93808527	93808628	.	+	2	ID=LotjaGi2g1v0442100.2.CDS.4;Parent=LotjaGi2g1v0442100.2
LjG1.1_chr2	PGSB	exon	93808734	93808784	.	+	.	ID=LotjaGi2g1v0442100.2.exon.5;Parent=LotjaGi2g1v0442100.2
LjG1.1_chr2	PGSB	CDS	93808734	93808784	.	+	2	ID=LotjaGi2g1v0442100.2.CDS.5;Parent=LotjaGi2g1v0442100.2
LjG1.1_chr2	PGSB	exon	93808918	93808979	.	+	.	ID=LotjaGi2g1v0442100.2.exon.6;Parent=LotjaGi2g1v0442100.2
LjG1.1_chr2	PGSB	CDS	93808918	93808979	.	+	2	ID=LotjaGi2g1v0442100.2.CDS.6;Parent=LotjaGi2g1v0442100.2
LjG1.1_chr2	PGSB	exon	93809281	93809371	.	+	.	ID=LotjaGi2g1v0442100.2.exon.7;Parent=LotjaGi2g1v0442100.2
LjG1.1_chr2	PGSB	CDS	93809281	93809371	.	+	0	ID=LotjaGi2g1v0442100.2.CDS.7;Parent=LotjaGi2g1v0442100.2
LjG1.1_chr2	PGSB	exon	93809587	93809651	.	+	.	ID=LotjaGi2g1v0442100.2.exon.8;Parent=LotjaGi2g1v0442100.2
LjG1.1_chr2	PGSB	CDS	93809587	93809651	.	+	2	ID=LotjaGi2g1v0442100.2.CDS.8;Parent=LotjaGi2g1v0442100.2
LjG1.1_chr2	PGSB	exon	93810414	93810608	.	+	.	ID=LotjaGi2g1v0442100.2.exon.9;Parent=LotjaGi2g1v0442100.2
LjG1.1_chr2	PGSB	CDS	93810414	93810608	.	+	0	ID=LotjaGi2g1v0442100.2.CDS.9;Parent=LotjaGi2g1v0442100.2
LjG1.1_chr2	PGSB	exon	93810712	93810831	.	+	.	ID=LotjaGi2g1v0442100.2.exon.10;Parent=LotjaGi2g1v0442100.2
LjG1.1_chr2	PGSB	CDS	93810712	93810831	.	+	0	ID=LotjaGi2g1v0442100.2.CDS.10;Parent=LotjaGi2g1v0442100.2
LjG1.1_chr2	PGSB	exon	93811026	93811096	.	+	.	ID=LotjaGi2g1v0442100.2.exon.11;Parent=LotjaGi2g1v0442100.2
LjG1.1_chr2	PGSB	CDS	93811026	93811096	.	+	0	ID=LotjaGi2g1v0442100.2.CDS.11;Parent=LotjaGi2g1v0442100.2
LjG1.1_chr2	PGSB	exon	93811224	93811449	.	+	.	ID=LotjaGi2g1v0442100.2.exon.12;Parent=LotjaGi2g1v0442100.2
LjG1.1_chr2	PGSB	CDS	93811224	93811449	.	+	1	ID=LotjaGi2g1v0442100.2.CDS.12;Parent=LotjaGi2g1v0442100.2
LjG1.1_chr2	PGSB	exon	93812031	93812081	.	+	.	ID=LotjaGi2g1v0442100.2.exon.13;Parent=LotjaGi2g1v0442100.2
LjG1.1_chr2	PGSB	CDS	93812031	93812081	.	+	0	ID=LotjaGi2g1v0442100.2.CDS.13;Parent=LotjaGi2g1v0442100.2
LjG1.1_chr2	PGSB	CDS	93812550	93812639	.	+	0	ID=LotjaGi2g1v0442100.2.CDS.14;Parent=LotjaGi2g1v0442100.2
LjG1.1_chr2	PGSB	exon	93812550	93812871	.	+	.	ID=LotjaGi2g1v0442100.2.exon.14;Parent=LotjaGi2g1v0442100.2
LjG1.1_chr2	PGSB	three_prime_UTR	93812640	93812871	.	+	.	ID=LotjaGi2g1v0442100.2.three_prime_UTR.1;Parent=LotjaGi2g1v0442100.2
LjG1.1_chr2	PGSB	exon	93812989	93813157	.	+	.	ID=LotjaGi2g1v0442100.2.exon.15;Parent=LotjaGi2g1v0442100.2
LjG1.1_chr2	PGSB	three_prime_UTR	93812989	93813157	.	+	.	ID=LotjaGi2g1v0442100.2.three_prime_UTR.2;Parent=LotjaGi2g1v0442100.2
LjG1.1_chr2	PGSB	exon	93813347	93813475	.	+	.	ID=LotjaGi2g1v0442100.2.exon.16;Parent=LotjaGi2g1v0442100.2
LjG1.1_chr2	PGSB	three_prime_UTR	93813347	93813475	.	+	.	ID=LotjaGi2g1v0442100.2.three_prime_UTR.3;Parent=LotjaGi2g1v0442100.2
LjG1.1_chr2	PGSB	mRNA	93807910	93813475	.	+	.	ID=LotjaGi2g1v0442100.3;Parent=LotjaGi2g1v0442100;description=Dynamin-like family protein;ahrdqual=***;GO=GO:0000166,GO:0000266,GO:0003924,GO:0005525,GO:0005737,GO:0008017;IPR=IPR003130,IPR000375,IPR027417,IPR022812;Pfam=PF02212,PF01031,SSF52540,PF00350;te-related=0
LjG1.1_chr2	PGSB	exon	93807910	93808038	.	+	.	ID=LotjaGi2g1v0442100.3.exon.1;Parent=LotjaGi2g1v0442100.3
LjG1.1_chr2	PGSB	CDS	93807910	93808038	.	+	0	ID=LotjaGi2g1v0442100.3.CDS.1;Parent=LotjaGi2g1v0442100.3
LjG1.1_chr2	PGSB	exon	93808118	93808181	.	+	.	ID=LotjaGi2g1v0442100.3.exon.2;Parent=LotjaGi2g1v0442100.3
LjG1.1_chr2	PGSB	CDS	93808118	93808181	.	+	0	ID=LotjaGi2g1v0442100.3.CDS.2;Parent=LotjaGi2g1v0442100.3
LjG1.1_chr2	PGSB	exon	93808272	93808379	.	+	.	ID=LotjaGi2g1v0442100.3.exon.3;Parent=LotjaGi2g1v0442100.3
LjG1.1_chr2	PGSB	CDS	93808272	93808379	.	+	2	ID=LotjaGi2g1v0442100.3.CDS.3;Parent=LotjaGi2g1v0442100.3
LjG1.1_chr2	PGSB	exon	93808527	93808628	.	+	.	ID=LotjaGi2g1v0442100.3.exon.4;Parent=LotjaGi2g1v0442100.3
LjG1.1_chr2	PGSB	CDS	93808527	93808628	.	+	2	ID=LotjaGi2g1v0442100.3.CDS.4;Parent=LotjaGi2g1v0442100.3
LjG1.1_chr2	PGSB	exon	93808734	93808784	.	+	.	ID=LotjaGi2g1v0442100.3.exon.5;Parent=LotjaGi2g1v0442100.3
LjG1.1_chr2	PGSB	CDS	93808734	93808784	.	+	2	ID=LotjaGi2g1v0442100.3.CDS.5;Parent=LotjaGi2g1v0442100.3
LjG1.1_chr2	PGSB	exon	93808918	93808979	.	+	.	ID=LotjaGi2g1v0442100.3.exon.6;Parent=LotjaGi2g1v0442100.3
LjG1.1_chr2	PGSB	CDS	93808918	93808979	.	+	2	ID=LotjaGi2g1v0442100.3.CDS.6;Parent=LotjaGi2g1v0442100.3
LjG1.1_chr2	PGSB	exon	93809281	93809371	.	+	.	ID=LotjaGi2g1v0442100.3.exon.7;Parent=LotjaGi2g1v0442100.3
LjG1.1_chr2	PGSB	CDS	93809281	93809371	.	+	0	ID=LotjaGi2g1v0442100.3.CDS.7;Parent=LotjaGi2g1v0442100.3
LjG1.1_chr2	PGSB	exon	93809587	93809651	.	+	.	ID=LotjaGi2g1v0442100.3.exon.8;Parent=LotjaGi2g1v0442100.3
LjG1.1_chr2	PGSB	CDS	93809587	93809651	.	+	2	ID=LotjaGi2g1v0442100.3.CDS.8;Parent=LotjaGi2g1v0442100.3
LjG1.1_chr2	PGSB	exon	93810414	93810608	.	+	.	ID=LotjaGi2g1v0442100.3.exon.9;Parent=LotjaGi2g1v0442100.3
LjG1.1_chr2	PGSB	CDS	93810414	93810608	.	+	0	ID=LotjaGi2g1v0442100.3.CDS.9;Parent=LotjaGi2g1v0442100.3
LjG1.1_chr2	PGSB	exon	93810712	93810831	.	+	.	ID=LotjaGi2g1v0442100.3.exon.10;Parent=LotjaGi2g1v0442100.3
LjG1.1_chr2	PGSB	CDS	93810712	93810831	.	+	0	ID=LotjaGi2g1v0442100.3.CDS.10;Parent=LotjaGi2g1v0442100.3
LjG1.1_chr2	PGSB	exon	93811026	93811096	.	+	.	ID=LotjaGi2g1v0442100.3.exon.11;Parent=LotjaGi2g1v0442100.3
LjG1.1_chr2	PGSB	CDS	93811026	93811096	.	+	0	ID=LotjaGi2g1v0442100.3.CDS.11;Parent=LotjaGi2g1v0442100.3
LjG1.1_chr2	PGSB	exon	93811224	93811449	.	+	.	ID=LotjaGi2g1v0442100.3.exon.12;Parent=LotjaGi2g1v0442100.3
LjG1.1_chr2	PGSB	CDS	93811224	93811449	.	+	1	ID=LotjaGi2g1v0442100.3.CDS.12;Parent=LotjaGi2g1v0442100.3
LjG1.1_chr2	PGSB	exon	93812031	93812081	.	+	.	ID=LotjaGi2g1v0442100.3.exon.13;Parent=LotjaGi2g1v0442100.3
LjG1.1_chr2	PGSB	CDS	93812031	93812081	.	+	0	ID=LotjaGi2g1v0442100.3.CDS.13;Parent=LotjaGi2g1v0442100.3
LjG1.1_chr2	PGSB	exon	93812643	93812871	.	+	.	ID=LotjaGi2g1v0442100.3.exon.14;Parent=LotjaGi2g1v0442100.3
LjG1.1_chr2	PGSB	CDS	93812643	93812871	.	+	0	ID=LotjaGi2g1v0442100.3.CDS.14;Parent=LotjaGi2g1v0442100.3
LjG1.1_chr2	PGSB	exon	93812989	93813157	.	+	.	ID=LotjaGi2g1v0442100.3.exon.15;Parent=LotjaGi2g1v0442100.3
LjG1.1_chr2	PGSB	CDS	93812989	93813157	.	+	2	ID=LotjaGi2g1v0442100.3.CDS.15;Parent=LotjaGi2g1v0442100.3
LjG1.1_chr2	PGSB	CDS	93813347	93813371	.	+	1	ID=LotjaGi2g1v0442100.3.CDS.16;Parent=LotjaGi2g1v0442100.3
LjG1.1_chr2	PGSB	exon	93813347	93813475	.	+	.	ID=LotjaGi2g1v0442100.3.exon.16;Parent=LotjaGi2g1v0442100.3
LjG1.1_chr2	PGSB	three_prime_UTR	93813372	93813475	.	+	.	ID=LotjaGi2g1v0442100.3.three_prime_UTR.1;Parent=LotjaGi2g1v0442100.3
LjG1.1_chr2	PGSB	mRNA	93807910	93813475	.	+	.	ID=LotjaGi2g1v0442100.4;Parent=LotjaGi2g1v0442100;description=Dynamin-like family protein;ahrdqual=***;GO=GO:0000166,GO:0000266,GO:0003924,GO:0005525,GO:0005737,GO:0008017;IPR=IPR027417,IPR003130,IPR000375,IPR022812;Pfam=SSF52540,PF02212,PF01031,PF00350;te-related=0
LjG1.1_chr2	PGSB	exon	93807910	93808038	.	+	.	ID=LotjaGi2g1v0442100.4.exon.1;Parent=LotjaGi2g1v0442100.4
LjG1.1_chr2	PGSB	CDS	93807910	93808038	.	+	0	ID=LotjaGi2g1v0442100.4.CDS.1;Parent=LotjaGi2g1v0442100.4
LjG1.1_chr2	PGSB	exon	93808118	93808181	.	+	.	ID=LotjaGi2g1v0442100.4.exon.2;Parent=LotjaGi2g1v0442100.4
LjG1.1_chr2	PGSB	CDS	93808118	93808181	.	+	0	ID=LotjaGi2g1v0442100.4.CDS.2;Parent=LotjaGi2g1v0442100.4
LjG1.1_chr2	PGSB	exon	93808272	93808379	.	+	.	ID=LotjaGi2g1v0442100.4.exon.3;Parent=LotjaGi2g1v0442100.4
LjG1.1_chr2	PGSB	CDS	93808272	93808379	.	+	2	ID=LotjaGi2g1v0442100.4.CDS.3;Parent=LotjaGi2g1v0442100.4
LjG1.1_chr2	PGSB	exon	93808527	93808628	.	+	.	ID=LotjaGi2g1v0442100.4.exon.4;Parent=LotjaGi2g1v0442100.4
LjG1.1_chr2	PGSB	CDS	93808527	93808628	.	+	2	ID=LotjaGi2g1v0442100.4.CDS.4;Parent=LotjaGi2g1v0442100.4
LjG1.1_chr2	PGSB	exon	93808734	93808784	.	+	.	ID=LotjaGi2g1v0442100.4.exon.5;Parent=LotjaGi2g1v0442100.4
LjG1.1_chr2	PGSB	CDS	93808734	93808784	.	+	2	ID=LotjaGi2g1v0442100.4.CDS.5;Parent=LotjaGi2g1v0442100.4
LjG1.1_chr2	PGSB	exon	93808918	93808979	.	+	.	ID=LotjaGi2g1v0442100.4.exon.6;Parent=LotjaGi2g1v0442100.4
LjG1.1_chr2	PGSB	CDS	93808918	93808979	.	+	2	ID=LotjaGi2g1v0442100.4.CDS.6;Parent=LotjaGi2g1v0442100.4
LjG1.1_chr2	PGSB	exon	93809281	93809371	.	+	.	ID=LotjaGi2g1v0442100.4.exon.7;Parent=LotjaGi2g1v0442100.4
LjG1.1_chr2	PGSB	CDS	93809281	93809371	.	+	0	ID=LotjaGi2g1v0442100.4.CDS.7;Parent=LotjaGi2g1v0442100.4
LjG1.1_chr2	PGSB	exon	93809587	93809642	.	+	.	ID=LotjaGi2g1v0442100.4.exon.8;Parent=LotjaGi2g1v0442100.4
LjG1.1_chr2	PGSB	CDS	93809587	93809642	.	+	2	ID=LotjaGi2g1v0442100.4.CDS.8;Parent=LotjaGi2g1v0442100.4
LjG1.1_chr2	PGSB	exon	93810337	93810357	.	+	.	ID=LotjaGi2g1v0442100.4.exon.9;Parent=LotjaGi2g1v0442100.4
LjG1.1_chr2	PGSB	CDS	93810337	93810357	.	+	0	ID=LotjaGi2g1v0442100.4.CDS.9;Parent=LotjaGi2g1v0442100.4
LjG1.1_chr2	PGSB	exon	93810414	93810608	.	+	.	ID=LotjaGi2g1v0442100.4.exon.10;Parent=LotjaGi2g1v0442100.4
LjG1.1_chr2	PGSB	CDS	93810414	93810608	.	+	0	ID=LotjaGi2g1v0442100.4.CDS.10;Parent=LotjaGi2g1v0442100.4
LjG1.1_chr2	PGSB	exon	93810712	93810831	.	+	.	ID=LotjaGi2g1v0442100.4.exon.11;Parent=LotjaGi2g1v0442100.4
LjG1.1_chr2	PGSB	CDS	93810712	93810831	.	+	0	ID=LotjaGi2g1v0442100.4.CDS.11;Parent=LotjaGi2g1v0442100.4
LjG1.1_chr2	PGSB	exon	93811026	93811096	.	+	.	ID=LotjaGi2g1v0442100.4.exon.12;Parent=LotjaGi2g1v0442100.4
LjG1.1_chr2	PGSB	CDS	93811026	93811096	.	+	0	ID=LotjaGi2g1v0442100.4.CDS.12;Parent=LotjaGi2g1v0442100.4
LjG1.1_chr2	PGSB	exon	93811224	93811449	.	+	.	ID=LotjaGi2g1v0442100.4.exon.13;Parent=LotjaGi2g1v0442100.4
LjG1.1_chr2	PGSB	CDS	93811224	93811449	.	+	1	ID=LotjaGi2g1v0442100.4.CDS.13;Parent=LotjaGi2g1v0442100.4
LjG1.1_chr2	PGSB	exon	93812031	93812081	.	+	.	ID=LotjaGi2g1v0442100.4.exon.14;Parent=LotjaGi2g1v0442100.4
LjG1.1_chr2	PGSB	CDS	93812031	93812081	.	+	0	ID=LotjaGi2g1v0442100.4.CDS.14;Parent=LotjaGi2g1v0442100.4
LjG1.1_chr2	PGSB	exon	93812643	93812871	.	+	.	ID=LotjaGi2g1v0442100.4.exon.15;Parent=LotjaGi2g1v0442100.4
LjG1.1_chr2	PGSB	CDS	93812643	93812871	.	+	0	ID=LotjaGi2g1v0442100.4.CDS.15;Parent=LotjaGi2g1v0442100.4
LjG1.1_chr2	PGSB	exon	93812989	93813128	.	+	.	ID=LotjaGi2g1v0442100.4.exon.16;Parent=LotjaGi2g1v0442100.4
LjG1.1_chr2	PGSB	CDS	93812989	93813128	.	+	2	ID=LotjaGi2g1v0442100.4.CDS.16;Parent=LotjaGi2g1v0442100.4
LjG1.1_chr2	PGSB	exon	93813347	93813475	.	+	.	ID=LotjaGi2g1v0442100.4.exon.17;Parent=LotjaGi2g1v0442100.4
LjG1.1_chr2	PGSB	CDS	93813347	93813475	.	+	0	ID=LotjaGi2g1v0442100.4.CDS.17;Parent=LotjaGi2g1v0442100.4
###
LjG1.1_chr2	PGSB	CDS	93813347	93813475	.	+	0	ID=LotjaGi2g1v0442100.4.CDS.17;Parent=LotjaGi2g1v0442100.4
LjG1.1_chr2	PGSB	gene	93814167	93816428	.	+	.	ID=LotjaGi2g1v0442200
LjG1.1_chr2	PGSB	mRNA	93814167	93816428	.	+	.	ID=LotjaGi2g1v0442200.1;Parent=LotjaGi2g1v0442200;description=GDSL esterase/lipase;ahrdqual=***;IPR=IPR029058,IPR002921;Pfam=SSF53474,PF01764;te-related=0
LjG1.1_chr2	PGSB	five_prime_UTR	93814167	93814857	.	+	.	ID=LotjaGi2g1v0442200.1.five_prime_UTR.1;Parent=LotjaGi2g1v0442200.1
LjG1.1_chr2	PGSB	exon	93814167	93814919	.	+	.	ID=LotjaGi2g1v0442200.1.exon.1;Parent=LotjaGi2g1v0442200.1
LjG1.1_chr2	PGSB	CDS	93814858	93814919	.	+	0	ID=LotjaGi2g1v0442200.1.CDS.1;Parent=LotjaGi2g1v0442200.1
LjG1.1_chr2	PGSB	CDS	93815223	93816189	.	+	1	ID=LotjaGi2g1v0442200.1.CDS.2;Parent=LotjaGi2g1v0442200.1
LjG1.1_chr2	PGSB	exon	93815223	93816428	.	+	.	ID=LotjaGi2g1v0442200.1.exon.2;Parent=LotjaGi2g1v0442200.1
LjG1.1_chr2	PGSB	three_prime_UTR	93816190	93816428	.	+	.	ID=LotjaGi2g1v0442200.1.three_prime_UTR.2;Parent=LotjaGi2g1v0442200.1
###
LjG1.1_chr2	PGSB	three_prime_UTR	93816190	93816428	.	+	.	ID=LotjaGi2g1v0442200.1.three_prime_UTR.2;Parent=LotjaGi2g1v0442200.1
LjG1.1_chr2	PGSB	gene	93816479	93816870	.	-	.	ID=LotjaGi2g1v0442300_LC
LjG1.1_chr2	PGSB	mRNA	93816479	93816870	.	-	.	ID=LotjaGi2g1v0442300_LC.1;Parent=LotjaGi2g1v0442300_LC;description=F-box family protein;ahrdqual=*-*;Pfam=SSF52047;te-related=0
LjG1.1_chr2	PGSB	three_prime_UTR	93816479	93816501	.	-	.	ID=LotjaGi2g1v0442300_LC.1.three_prime_UTR.1;Parent=LotjaGi2g1v0442300_LC.1
LjG1.1_chr2	PGSB	exon	93816479	93816870	.	-	.	ID=LotjaGi2g1v0442300_LC.1.exon.1;Parent=LotjaGi2g1v0442300_LC.1
LjG1.1_chr2	PGSB	CDS	93816502	93816819	.	-	0	ID=LotjaGi2g1v0442300_LC.1.CDS.1;Parent=LotjaGi2g1v0442300_LC.1
LjG1.1_chr2	PGSB	five_prime_UTR	93816820	93816870	.	-	.	ID=LotjaGi2g1v0442300_LC.1.five_prime_UTR.2;Parent=LotjaGi2g1v0442300_LC.1
###
LjG1.1_chr2	PGSB	five_prime_UTR	93816820	93816870	.	-	.	ID=LotjaGi2g1v0442300_LC.1.five_prime_UTR.2;Parent=LotjaGi2g1v0442300_LC.1
LjG1.1_chr2	PGSB	gene	93818952	93821847	.	-	.	ID=LotjaGi2g1v0442400
LjG1.1_chr2	PGSB	mRNA	93818952	93821847	.	-	.	ID=LotjaGi2g1v0442400.1;Parent=LotjaGi2g1v0442400;description=F-box/LRR protein;ahrdqual=***;IPR=IPR001611,IPR001810,IPR001810;Pfam=SSF52047,PF13516,SSF81383,PF12937;te-related=0
LjG1.1_chr2	PGSB	three_prime_UTR	93818952	93819869	.	-	.	ID=LotjaGi2g1v0442400.1.three_prime_UTR.1;Parent=LotjaGi2g1v0442400.1
LjG1.1_chr2	PGSB	exon	93818952	93820347	.	-	.	ID=LotjaGi2g1v0442400.1.exon.1;Parent=LotjaGi2g1v0442400.1
LjG1.1_chr2	PGSB	CDS	93819870	93820347	.	-	1	ID=LotjaGi2g1v0442400.1.CDS.1;Parent=LotjaGi2g1v0442400.1
LjG1.1_chr2	PGSB	CDS	93820750	93821060	.	-	0	ID=LotjaGi2g1v0442400.1.CDS.2;Parent=LotjaGi2g1v0442400.1
LjG1.1_chr2	PGSB	exon	93820750	93821847	.	-	.	ID=LotjaGi2g1v0442400.1.exon.2;Parent=LotjaGi2g1v0442400.1
LjG1.1_chr2	PGSB	five_prime_UTR	93821061	93821847	.	-	.	ID=LotjaGi2g1v0442400.1.five_prime_UTR.2;Parent=LotjaGi2g1v0442400.1
###
LjG1.1_chr2	PGSB	five_prime_UTR	93821061	93821847	.	-	.	ID=LotjaGi2g1v0442400.1.five_prime_UTR.2;Parent=LotjaGi2g1v0442400.1
LjG1.1_chr2	PGSB	gene	93832320	93834296	.	-	.	ID=LotjaGi2g1v0442500
LjG1.1_chr2	PGSB	mRNA	93832320	93834296	.	-	.	ID=LotjaGi2g1v0442500.1;Parent=LotjaGi2g1v0442500;description=F-box/LRR protein;ahrdqual=***;IPR=IPR001810,IPR001810;Pfam=PF00646,SSF81383,SSF52047;te-related=0
LjG1.1_chr2	PGSB	three_prime_UTR	93832320	93832654	.	-	.	ID=LotjaGi2g1v0442500.1.three_prime_UTR.1;Parent=LotjaGi2g1v0442500.1
LjG1.1_chr2	PGSB	exon	93832320	93833099	.	-	.	ID=LotjaGi2g1v0442500.1.exon.1;Parent=LotjaGi2g1v0442500.1
LjG1.1_chr2	PGSB	CDS	93832655	93833099	.	-	1	ID=LotjaGi2g1v0442500.1.CDS.1;Parent=LotjaGi2g1v0442500.1
LjG1.1_chr2	PGSB	CDS	93833238	93833551	.	-	0	ID=LotjaGi2g1v0442500.1.CDS.2;Parent=LotjaGi2g1v0442500.1
LjG1.1_chr2	PGSB	exon	93833238	93833552	.	-	.	ID=LotjaGi2g1v0442500.1.exon.2;Parent=LotjaGi2g1v0442500.1
LjG1.1_chr2	PGSB	five_prime_UTR	93833552	93833552	.	-	.	ID=LotjaGi2g1v0442500.1.five_prime_UTR.2;Parent=LotjaGi2g1v0442500.1
LjG1.1_chr2	PGSB	exon	93834039	93834296	.	-	.	ID=LotjaGi2g1v0442500.1.exon.3;Parent=LotjaGi2g1v0442500.1
LjG1.1_chr2	PGSB	five_prime_UTR	93834039	93834296	.	-	.	ID=LotjaGi2g1v0442500.1.five_prime_UTR.3;Parent=LotjaGi2g1v0442500.1
###
LjG1.1_chr2	PGSB	five_prime_UTR	93834039	93834296	.	-	.	ID=LotjaGi2g1v0442500.1.five_prime_UTR.3;Parent=LotjaGi2g1v0442500.1
LjG1.1_chr2	PGSB	gene	93835579	93839887	.	-	.	ID=LotjaGi2g1v0442600_LC
LjG1.1_chr2	PGSB	mRNA	93835579	93839887	.	-	.	ID=LotjaGi2g1v0442600_LC.1;Parent=LotjaGi2g1v0442600_LC;description=Telomere repeat-binding protein 2;ahrdqual=--*;GO=GO:0003677;te-related=0
LjG1.1_chr2	PGSB	exon	93835579	93837907	.	-	.	ID=LotjaGi2g1v0442600_LC.1.exon.1;Parent=LotjaGi2g1v0442600_LC.1
LjG1.1_chr2	PGSB	three_prime_UTR	93835579	93837907	.	-	.	ID=LotjaGi2g1v0442600_LC.1.three_prime_UTR.1;Parent=LotjaGi2g1v0442600_LC.1
LjG1.1_chr2	PGSB	exon	93838631	93838699	.	-	.	ID=LotjaGi2g1v0442600_LC.1.exon.2;Parent=LotjaGi2g1v0442600_LC.1
LjG1.1_chr2	PGSB	three_prime_UTR	93838631	93838699	.	-	.	ID=LotjaGi2g1v0442600_LC.1.three_prime_UTR.2;Parent=LotjaGi2g1v0442600_LC.1
LjG1.1_chr2	PGSB	three_prime_UTR	93839028	93839104	.	-	.	ID=LotjaGi2g1v0442600_LC.1.three_prime_UTR.3;Parent=LotjaGi2g1v0442600_LC.1
LjG1.1_chr2	PGSB	exon	93839028	93839260	.	-	.	ID=LotjaGi2g1v0442600_LC.1.exon.3;Parent=LotjaGi2g1v0442600_LC.1
LjG1.1_chr2	PGSB	CDS	93839105	93839260	.	-	0	ID=LotjaGi2g1v0442600_LC.1.CDS.1;Parent=LotjaGi2g1v0442600_LC.1
LjG1.1_chr2	PGSB	exon	93839358	93839436	.	-	.	ID=LotjaGi2g1v0442600_LC.1.exon.4;Parent=LotjaGi2g1v0442600_LC.1
LjG1.1_chr2	PGSB	CDS	93839358	93839436	.	-	1	ID=LotjaGi2g1v0442600_LC.1.CDS.2;Parent=LotjaGi2g1v0442600_LC.1
LjG1.1_chr2	PGSB	CDS	93839516	93839610	.	-	0	ID=LotjaGi2g1v0442600_LC.1.CDS.3;Parent=LotjaGi2g1v0442600_LC.1
LjG1.1_chr2	PGSB	exon	93839516	93839887	.	-	.	ID=LotjaGi2g1v0442600_LC.1.exon.5;Parent=LotjaGi2g1v0442600_LC.1
LjG1.1_chr2	PGSB	five_prime_UTR	93839611	93839887	.	-	.	ID=LotjaGi2g1v0442600_LC.1.five_prime_UTR.4;Parent=LotjaGi2g1v0442600_LC.1
###
LjG1.1_chr2	PGSB	five_prime_UTR	93839611	93839887	.	-	.	ID=LotjaGi2g1v0442600_LC.1.five_prime_UTR.4;Parent=LotjaGi2g1v0442600_LC.1
LjG1.1_chr2	PGSB	gene	93857578	93859103	.	-	.	ID=LotjaGi2g1v0442700
LjG1.1_chr2	PGSB	mRNA	93857578	93859103	.	-	.	ID=LotjaGi2g1v0442700.1;Parent=LotjaGi2g1v0442700;description=Late embryogenesis abundant (LEA) hydroxyproline-rich glycoprotein family;ahrdqual=***;IPR=IPR004864;Pfam=PF03168,SSF117070;te-related=0
LjG1.1_chr2	PGSB	three_prime_UTR	93857578	93857738	.	-	.	ID=LotjaGi2g1v0442700.1.three_prime_UTR.1;Parent=LotjaGi2g1v0442700.1
LjG1.1_chr2	PGSB	exon	93857578	93859103	.	-	.	ID=LotjaGi2g1v0442700.1.exon.1;Parent=LotjaGi2g1v0442700.1
LjG1.1_chr2	PGSB	CDS	93857739	93858296	.	-	0	ID=LotjaGi2g1v0442700.1.CDS.1;Parent=LotjaGi2g1v0442700.1
LjG1.1_chr2	PGSB	five_prime_UTR	93858297	93859103	.	-	.	ID=LotjaGi2g1v0442700.1.five_prime_UTR.2;Parent=LotjaGi2g1v0442700.1
###
LjG1.1_chr2	PGSB	five_prime_UTR	93858297	93859103	.	-	.	ID=LotjaGi2g1v0442700.1.five_prime_UTR.2;Parent=LotjaGi2g1v0442700.1
LjG1.1_chr2	PGSB	gene	93860598	93865394	.	-	.	ID=LotjaGi2g1v0442800
LjG1.1_chr2	PGSB	mRNA	93860598	93865394	.	-	.	ID=LotjaGi2g1v0442800.1;Parent=LotjaGi2g1v0442800;description=Transducin/WD-like repeat-protein;ahrdqual=*-*;IPR=IPR011047,IPR011047,IPR001680,IPR001680,IPR001680,IPR001680,IPR001680,IPR001680,IPR001680,IPR001680;Pfam=SSF50998,SSF50998,PF00400,PF00400,PF00400,PF00400,PF00400,PF00400,PF00400,PF00400;te-related=0
LjG1.1_chr2	PGSB	three_prime_UTR	93860598	93861165	.	-	.	ID=LotjaGi2g1v0442800.1.three_prime_UTR.1;Parent=LotjaGi2g1v0442800.1
LjG1.1_chr2	PGSB	exon	93860598	93861390	.	-	.	ID=LotjaGi2g1v0442800.1.exon.1;Parent=LotjaGi2g1v0442800.1
LjG1.1_chr2	PGSB	CDS	93861166	93861390	.	-	0	ID=LotjaGi2g1v0442800.1.CDS.1;Parent=LotjaGi2g1v0442800.1
LjG1.1_chr2	PGSB	exon	93861511	93861601	.	-	.	ID=LotjaGi2g1v0442800.1.exon.2;Parent=LotjaGi2g1v0442800.1
LjG1.1_chr2	PGSB	CDS	93861511	93861601	.	-	1	ID=LotjaGi2g1v0442800.1.CDS.2;Parent=LotjaGi2g1v0442800.1
LjG1.1_chr2	PGSB	exon	93861686	93861744	.	-	.	ID=LotjaGi2g1v0442800.1.exon.3;Parent=LotjaGi2g1v0442800.1
LjG1.1_chr2	PGSB	CDS	93861686	93861744	.	-	0	ID=LotjaGi2g1v0442800.1.CDS.3;Parent=LotjaGi2g1v0442800.1
LjG1.1_chr2	PGSB	exon	93862520	93862635	.	-	.	ID=LotjaGi2g1v0442800.1.exon.4;Parent=LotjaGi2g1v0442800.1
LjG1.1_chr2	PGSB	CDS	93862520	93862635	.	-	2	ID=LotjaGi2g1v0442800.1.CDS.4;Parent=LotjaGi2g1v0442800.1
LjG1.1_chr2	PGSB	exon	93863271	93863354	.	-	.	ID=LotjaGi2g1v0442800.1.exon.5;Parent=LotjaGi2g1v0442800.1
LjG1.1_chr2	PGSB	CDS	93863271	93863354	.	-	2	ID=LotjaGi2g1v0442800.1.CDS.5;Parent=LotjaGi2g1v0442800.1
LjG1.1_chr2	PGSB	exon	93863455	93863602	.	-	.	ID=LotjaGi2g1v0442800.1.exon.6;Parent=LotjaGi2g1v0442800.1
LjG1.1_chr2	PGSB	CDS	93863455	93863602	.	-	0	ID=LotjaGi2g1v0442800.1.CDS.6;Parent=LotjaGi2g1v0442800.1
LjG1.1_chr2	PGSB	exon	93863679	93863821	.	-	.	ID=LotjaGi2g1v0442800.1.exon.7;Parent=LotjaGi2g1v0442800.1
LjG1.1_chr2	PGSB	CDS	93863679	93863821	.	-	2	ID=LotjaGi2g1v0442800.1.CDS.7;Parent=LotjaGi2g1v0442800.1
LjG1.1_chr2	PGSB	exon	93863957	93864076	.	-	.	ID=LotjaGi2g1v0442800.1.exon.8;Parent=LotjaGi2g1v0442800.1
LjG1.1_chr2	PGSB	CDS	93863957	93864076	.	-	2	ID=LotjaGi2g1v0442800.1.CDS.8;Parent=LotjaGi2g1v0442800.1
LjG1.1_chr2	PGSB	exon	93864821	93864862	.	-	.	ID=LotjaGi2g1v0442800.1.exon.9;Parent=LotjaGi2g1v0442800.1
LjG1.1_chr2	PGSB	CDS	93864821	93864862	.	-	2	ID=LotjaGi2g1v0442800.1.CDS.9;Parent=LotjaGi2g1v0442800.1
LjG1.1_chr2	PGSB	CDS	93864986	93865136	.	-	0	ID=LotjaGi2g1v0442800.1.CDS.10;Parent=LotjaGi2g1v0442800.1
LjG1.1_chr2	PGSB	exon	93864986	93865394	.	-	.	ID=LotjaGi2g1v0442800.1.exon.10;Parent=LotjaGi2g1v0442800.1
LjG1.1_chr2	PGSB	five_prime_UTR	93865137	93865394	.	-	.	ID=LotjaGi2g1v0442800.1.five_prime_UTR.2;Parent=LotjaGi2g1v0442800.1
###
LjG1.1_chr2	PGSB	five_prime_UTR	93865137	93865394	.	-	.	ID=LotjaGi2g1v0442800.1.five_prime_UTR.2;Parent=LotjaGi2g1v0442800.1
LjG1.1_chr2	PGSB	gene	93865785	93869574	.	-	.	ID=LotjaGi2g1v0442900
LjG1.1_chr2	PGSB	mRNA	93865785	93869574	.	-	.	ID=LotjaGi2g1v0442900.1;Parent=LotjaGi2g1v0442900;description=Phosphatidylinositol 4-kinase gamma 4;ahrdqual=***;GO=GO:0016301,GO:0016310,GO:0016740;IPR=IPR029071,IPR029071,IPR000403,IPR011009,IPR000626,IPR000626;Pfam=SSF54236,SSF54236,PF00454,SSF56112,PF00240,PF00240;te-related=0
LjG1.1_chr2	PGSB	three_prime_UTR	93865785	93866361	.	-	.	ID=LotjaGi2g1v0442900.1.three_prime_UTR.1;Parent=LotjaGi2g1v0442900.1
LjG1.1_chr2	PGSB	exon	93865785	93866739	.	-	.	ID=LotjaGi2g1v0442900.1.exon.1;Parent=LotjaGi2g1v0442900.1
LjG1.1_chr2	PGSB	CDS	93866362	93866739	.	-	0	ID=LotjaGi2g1v0442900.1.CDS.1;Parent=LotjaGi2g1v0442900.1
LjG1.1_chr2	PGSB	CDS	93867336	93868676	.	-	0	ID=LotjaGi2g1v0442900.1.CDS.2;Parent=LotjaGi2g1v0442900.1
LjG1.1_chr2	PGSB	exon	93867336	93869574	.	-	.	ID=LotjaGi2g1v0442900.1.exon.2;Parent=LotjaGi2g1v0442900.1
LjG1.1_chr2	PGSB	five_prime_UTR	93868677	93869574	.	-	.	ID=LotjaGi2g1v0442900.1.five_prime_UTR.2;Parent=LotjaGi2g1v0442900.1
LjG1.1_chr2	PGSB	mRNA	93865905	93869014	.	-	.	ID=LotjaGi2g1v0442900.2;Parent=LotjaGi2g1v0442900;description=Phosphatidylinositol 4-kinase gamma 4;ahrdqual=***;GO=GO:0016301,GO:0016310,GO:0016740;te-related=0
LjG1.1_chr2	PGSB	exon	93865905	93866115	.	-	.	ID=LotjaGi2g1v0442900.2.exon.1;Parent=LotjaGi2g1v0442900.2
LjG1.1_chr2	PGSB	three_prime_UTR	93865905	93866115	.	-	.	ID=LotjaGi2g1v0442900.2.three_prime_UTR.1;Parent=LotjaGi2g1v0442900.2
LjG1.1_chr2	PGSB	three_prime_UTR	93866277	93866361	.	-	.	ID=LotjaGi2g1v0442900.2.three_prime_UTR.2;Parent=LotjaGi2g1v0442900.2
LjG1.1_chr2	PGSB	exon	93866277	93866739	.	-	.	ID=LotjaGi2g1v0442900.2.exon.2;Parent=LotjaGi2g1v0442900.2
LjG1.1_chr2	PGSB	CDS	93866362	93866739	.	-	0	ID=LotjaGi2g1v0442900.2.CDS.1;Parent=LotjaGi2g1v0442900.2
LjG1.1_chr2	PGSB	CDS	93867336	93868676	.	-	0	ID=LotjaGi2g1v0442900.2.CDS.2;Parent=LotjaGi2g1v0442900.2
LjG1.1_chr2	PGSB	exon	93867336	93869014	.	-	.	ID=LotjaGi2g1v0442900.2.exon.3;Parent=LotjaGi2g1v0442900.2
LjG1.1_chr2	PGSB	five_prime_UTR	93868677	93869014	.	-	.	ID=LotjaGi2g1v0442900.2.five_prime_UTR.3;Parent=LotjaGi2g1v0442900.2
###
LjG1.1_chr2	PGSB	five_prime_UTR	93868677	93869014	.	-	.	ID=LotjaGi2g1v0442900.2.five_prime_UTR.3;Parent=LotjaGi2g1v0442900.2
LjG1.1_chr2	PGSB	gene	93870693	93873528	.	-	.	ID=LotjaGi2g1v0443000
LjG1.1_chr2	PGSB	mRNA	93870693	93873528	.	-	.	ID=LotjaGi2g1v0443000.1;Parent=LotjaGi2g1v0443000;description=Galactose-binding protein;ahrdqual=***;GO=GO:0005515,GO:0016020,GO:0016021,GO:0043621,GO:0046658;IPR=IPR012919,IPR008979;Pfam=PF07738,SSF49785;te-related=0
LjG1.1_chr2	PGSB	three_prime_UTR	93870693	93870966	.	-	.	ID=LotjaGi2g1v0443000.1.three_prime_UTR.1;Parent=LotjaGi2g1v0443000.1
LjG1.1_chr2	PGSB	exon	93870693	93871201	.	-	.	ID=LotjaGi2g1v0443000.1.exon.1;Parent=LotjaGi2g1v0443000.1
LjG1.1_chr2	PGSB	CDS	93870967	93871201	.	-	1	ID=LotjaGi2g1v0443000.1.CDS.1;Parent=LotjaGi2g1v0443000.1
LjG1.1_chr2	PGSB	exon	93871559	93871644	.	-	.	ID=LotjaGi2g1v0443000.1.exon.2;Parent=LotjaGi2g1v0443000.1
LjG1.1_chr2	PGSB	CDS	93871559	93871644	.	-	0	ID=LotjaGi2g1v0443000.1.CDS.2;Parent=LotjaGi2g1v0443000.1
LjG1.1_chr2	PGSB	exon	93871729	93872960	.	-	.	ID=LotjaGi2g1v0443000.1.exon.3;Parent=LotjaGi2g1v0443000.1
LjG1.1_chr2	PGSB	CDS	93871729	93872960	.	-	2	ID=LotjaGi2g1v0443000.1.CDS.3;Parent=LotjaGi2g1v0443000.1
LjG1.1_chr2	PGSB	CDS	93873121	93873292	.	-	0	ID=LotjaGi2g1v0443000.1.CDS.4;Parent=LotjaGi2g1v0443000.1
LjG1.1_chr2	PGSB	exon	93873121	93873528	.	-	.	ID=LotjaGi2g1v0443000.1.exon.4;Parent=LotjaGi2g1v0443000.1
LjG1.1_chr2	PGSB	five_prime_UTR	93873293	93873528	.	-	.	ID=LotjaGi2g1v0443000.1.five_prime_UTR.2;Parent=LotjaGi2g1v0443000.1
###
LjG1.1_chr2	PGSB	five_prime_UTR	93873293	93873528	.	-	.	ID=LotjaGi2g1v0443000.1.five_prime_UTR.2;Parent=LotjaGi2g1v0443000.1
LjG1.1_chr2	PGSB	gene	93881549	93888325	.	+	.	ID=LotjaGi2g1v0443100
LjG1.1_chr2	PGSB	mRNA	93881549	93888325	.	+	.	ID=LotjaGi2g1v0443100.1;Parent=LotjaGi2g1v0443100;description=Cytochrome P450;ahrdqual=***;GO=GO:0004497,GO:0005506,GO:0016491,GO:0016705,GO:0020037,GO:0046872,GO:0055114;IPR=IPR001128,IPR001128;Pfam=SSF48264,PF00067;te-related=0
LjG1.1_chr2	PGSB	five_prime_UTR	93881549	93881733	.	+	.	ID=LotjaGi2g1v0443100.1.five_prime_UTR.1;Parent=LotjaGi2g1v0443100.1
LjG1.1_chr2	PGSB	exon	93881549	93881858	.	+	.	ID=LotjaGi2g1v0443100.1.exon.1;Parent=LotjaGi2g1v0443100.1
LjG1.1_chr2	PGSB	CDS	93881734	93881858	.	+	0	ID=LotjaGi2g1v0443100.1.CDS.1;Parent=LotjaGi2g1v0443100.1
LjG1.1_chr2	PGSB	exon	93882105	93882285	.	+	.	ID=LotjaGi2g1v0443100.1.exon.2;Parent=LotjaGi2g1v0443100.1
LjG1.1_chr2	PGSB	CDS	93882105	93882285	.	+	1	ID=LotjaGi2g1v0443100.1.CDS.2;Parent=LotjaGi2g1v0443100.1
LjG1.1_chr2	PGSB	exon	93882447	93882554	.	+	.	ID=LotjaGi2g1v0443100.1.exon.3;Parent=LotjaGi2g1v0443100.1
LjG1.1_chr2	PGSB	CDS	93882447	93882554	.	+	0	ID=LotjaGi2g1v0443100.1.CDS.3;Parent=LotjaGi2g1v0443100.1
LjG1.1_chr2	PGSB	exon	93883591	93883675	.	+	.	ID=LotjaGi2g1v0443100.1.exon.4;Parent=LotjaGi2g1v0443100.1
LjG1.1_chr2	PGSB	CDS	93883591	93883675	.	+	0	ID=LotjaGi2g1v0443100.1.CDS.4;Parent=LotjaGi2g1v0443100.1
LjG1.1_chr2	PGSB	exon	93884811	93885049	.	+	.	ID=LotjaGi2g1v0443100.1.exon.5;Parent=LotjaGi2g1v0443100.1
LjG1.1_chr2	PGSB	CDS	93884811	93885049	.	+	2	ID=LotjaGi2g1v0443100.1.CDS.5;Parent=LotjaGi2g1v0443100.1
LjG1.1_chr2	PGSB	exon	93885462	93885635	.	+	.	ID=LotjaGi2g1v0443100.1.exon.6;Parent=LotjaGi2g1v0443100.1
LjG1.1_chr2	PGSB	CDS	93885462	93885635	.	+	0	ID=LotjaGi2g1v0443100.1.CDS.6;Parent=LotjaGi2g1v0443100.1
LjG1.1_chr2	PGSB	exon	93885744	93885791	.	+	.	ID=LotjaGi2g1v0443100.1.exon.7;Parent=LotjaGi2g1v0443100.1
LjG1.1_chr2	PGSB	CDS	93885744	93885791	.	+	0	ID=LotjaGi2g1v0443100.1.CDS.7;Parent=LotjaGi2g1v0443100.1
LjG1.1_chr2	PGSB	exon	93885910	93885969	.	+	.	ID=LotjaGi2g1v0443100.1.exon.8;Parent=LotjaGi2g1v0443100.1
LjG1.1_chr2	PGSB	CDS	93885910	93885969	.	+	0	ID=LotjaGi2g1v0443100.1.CDS.8;Parent=LotjaGi2g1v0443100.1
LjG1.1_chr2	PGSB	exon	93886131	93886217	.	+	.	ID=LotjaGi2g1v0443100.1.exon.9;Parent=LotjaGi2g1v0443100.1
LjG1.1_chr2	PGSB	CDS	93886131	93886217	.	+	0	ID=LotjaGi2g1v0443100.1.CDS.9;Parent=LotjaGi2g1v0443100.1
LjG1.1_chr2	PGSB	exon	93886349	93886437	.	+	.	ID=LotjaGi2g1v0443100.1.exon.10;Parent=LotjaGi2g1v0443100.1
LjG1.1_chr2	PGSB	CDS	93886349	93886437	.	+	0	ID=LotjaGi2g1v0443100.1.CDS.10;Parent=LotjaGi2g1v0443100.1
LjG1.1_chr2	PGSB	exon	93886795	93886886	.	+	.	ID=LotjaGi2g1v0443100.1.exon.11;Parent=LotjaGi2g1v0443100.1
LjG1.1_chr2	PGSB	CDS	93886795	93886886	.	+	1	ID=LotjaGi2g1v0443100.1.CDS.11;Parent=LotjaGi2g1v0443100.1
LjG1.1_chr2	PGSB	exon	93887247	93887308	.	+	.	ID=LotjaGi2g1v0443100.1.exon.12;Parent=LotjaGi2g1v0443100.1
LjG1.1_chr2	PGSB	CDS	93887247	93887308	.	+	2	ID=LotjaGi2g1v0443100.1.CDS.12;Parent=LotjaGi2g1v0443100.1
LjG1.1_chr2	PGSB	exon	93887574	93887723	.	+	.	ID=LotjaGi2g1v0443100.1.exon.13;Parent=LotjaGi2g1v0443100.1
LjG1.1_chr2	PGSB	CDS	93887574	93887723	.	+	0	ID=LotjaGi2g1v0443100.1.CDS.13;Parent=LotjaGi2g1v0443100.1
LjG1.1_chr2	PGSB	CDS	93887812	93888036	.	+	0	ID=LotjaGi2g1v0443100.1.CDS.14;Parent=LotjaGi2g1v0443100.1
LjG1.1_chr2	PGSB	exon	93887812	93888325	.	+	.	ID=LotjaGi2g1v0443100.1.exon.14;Parent=LotjaGi2g1v0443100.1
LjG1.1_chr2	PGSB	three_prime_UTR	93888037	93888325	.	+	.	ID=LotjaGi2g1v0443100.1.three_prime_UTR.2;Parent=LotjaGi2g1v0443100.1
LjG1.1_chr2	PGSB	mRNA	93881824	93888036	.	+	.	ID=LotjaGi2g1v0443100.2;Parent=LotjaGi2g1v0443100;description=Cytochrome P450, putative;ahrdqual=***;GO=GO:0004497,GO:0005506,GO:0016491,GO:0016705,GO:0020037,GO:0046872,GO:0055114,GO:0070330;IPR=IPR001128,IPR001128;Pfam=SSF48264,PF00067;te-related=0
LjG1.1_chr2	PGSB	exon	93881824	93881858	.	+	.	ID=LotjaGi2g1v0443100.2.exon.1;Parent=LotjaGi2g1v0443100.2
LjG1.1_chr2	PGSB	five_prime_UTR	93881824	93881858	.	+	.	ID=LotjaGi2g1v0443100.2.five_prime_UTR.1;Parent=LotjaGi2g1v0443100.2
LjG1.1_chr2	PGSB	five_prime_UTR	93882105	93882207	.	+	.	ID=LotjaGi2g1v0443100.2.five_prime_UTR.2;Parent=LotjaGi2g1v0443100.2
LjG1.1_chr2	PGSB	exon	93882105	93882285	.	+	.	ID=LotjaGi2g1v0443100.2.exon.2;Parent=LotjaGi2g1v0443100.2
LjG1.1_chr2	PGSB	CDS	93882208	93882285	.	+	0	ID=LotjaGi2g1v0443100.2.CDS.1;Parent=LotjaGi2g1v0443100.2
LjG1.1_chr2	PGSB	exon	93882447	93882554	.	+	.	ID=LotjaGi2g1v0443100.2.exon.3;Parent=LotjaGi2g1v0443100.2
LjG1.1_chr2	PGSB	CDS	93882447	93882554	.	+	0	ID=LotjaGi2g1v0443100.2.CDS.2;Parent=LotjaGi2g1v0443100.2
LjG1.1_chr2	PGSB	exon	93883591	93883675	.	+	.	ID=LotjaGi2g1v0443100.2.exon.4;Parent=LotjaGi2g1v0443100.2
LjG1.1_chr2	PGSB	CDS	93883591	93883675	.	+	0	ID=LotjaGi2g1v0443100.2.CDS.3;Parent=LotjaGi2g1v0443100.2
LjG1.1_chr2	PGSB	exon	93884811	93885049	.	+	.	ID=LotjaGi2g1v0443100.2.exon.5;Parent=LotjaGi2g1v0443100.2
LjG1.1_chr2	PGSB	CDS	93884811	93885049	.	+	2	ID=LotjaGi2g1v0443100.2.CDS.4;Parent=LotjaGi2g1v0443100.2
LjG1.1_chr2	PGSB	exon	93885462	93885635	.	+	.	ID=LotjaGi2g1v0443100.2.exon.6;Parent=LotjaGi2g1v0443100.2
LjG1.1_chr2	PGSB	CDS	93885462	93885635	.	+	0	ID=LotjaGi2g1v0443100.2.CDS.5;Parent=LotjaGi2g1v0443100.2
LjG1.1_chr2	PGSB	exon	93885744	93885791	.	+	.	ID=LotjaGi2g1v0443100.2.exon.7;Parent=LotjaGi2g1v0443100.2
LjG1.1_chr2	PGSB	CDS	93885744	93885791	.	+	0	ID=LotjaGi2g1v0443100.2.CDS.6;Parent=LotjaGi2g1v0443100.2
LjG1.1_chr2	PGSB	exon	93885910	93885969	.	+	.	ID=LotjaGi2g1v0443100.2.exon.8;Parent=LotjaGi2g1v0443100.2
LjG1.1_chr2	PGSB	CDS	93885910	93885969	.	+	0	ID=LotjaGi2g1v0443100.2.CDS.7;Parent=LotjaGi2g1v0443100.2
LjG1.1_chr2	PGSB	exon	93886131	93886217	.	+	.	ID=LotjaGi2g1v0443100.2.exon.9;Parent=LotjaGi2g1v0443100.2
LjG1.1_chr2	PGSB	CDS	93886131	93886217	.	+	0	ID=LotjaGi2g1v0443100.2.CDS.8;Parent=LotjaGi2g1v0443100.2
LjG1.1_chr2	PGSB	exon	93886349	93886437	.	+	.	ID=LotjaGi2g1v0443100.2.exon.10;Parent=LotjaGi2g1v0443100.2
LjG1.1_chr2	PGSB	CDS	93886349	93886437	.	+	0	ID=LotjaGi2g1v0443100.2.CDS.9;Parent=LotjaGi2g1v0443100.2
LjG1.1_chr2	PGSB	exon	93886795	93886886	.	+	.	ID=LotjaGi2g1v0443100.2.exon.11;Parent=LotjaGi2g1v0443100.2
LjG1.1_chr2	PGSB	CDS	93886795	93886886	.	+	1	ID=LotjaGi2g1v0443100.2.CDS.10;Parent=LotjaGi2g1v0443100.2
LjG1.1_chr2	PGSB	exon	93887247	93887308	.	+	.	ID=LotjaGi2g1v0443100.2.exon.12;Parent=LotjaGi2g1v0443100.2
LjG1.1_chr2	PGSB	CDS	93887247	93887308	.	+	2	ID=LotjaGi2g1v0443100.2.CDS.11;Parent=LotjaGi2g1v0443100.2
LjG1.1_chr2	PGSB	exon	93887574	93887726	.	+	.	ID=LotjaGi2g1v0443100.2.exon.13;Parent=LotjaGi2g1v0443100.2
LjG1.1_chr2	PGSB	CDS	93887574	93887726	.	+	0	ID=LotjaGi2g1v0443100.2.CDS.12;Parent=LotjaGi2g1v0443100.2
LjG1.1_chr2	PGSB	exon	93887812	93888036	.	+	.	ID=LotjaGi2g1v0443100.2.exon.14;Parent=LotjaGi2g1v0443100.2
LjG1.1_chr2	PGSB	CDS	93887812	93888036	.	+	0	ID=LotjaGi2g1v0443100.2.CDS.13;Parent=LotjaGi2g1v0443100.2
###
LjG1.1_chr2	PGSB	CDS	93887812	93888036	.	+	0	ID=LotjaGi2g1v0443100.2.CDS.13;Parent=LotjaGi2g1v0443100.2
LjG1.1_chr2	PGSB	gene	93890717	93893310	.	+	.	ID=LotjaGi2g1v0443200
LjG1.1_chr2	PGSB	mRNA	93890717	93893310	.	+	.	ID=LotjaGi2g1v0443200.1;Parent=LotjaGi2g1v0443200;description=Scarecrow-like transcription factor 3 family protein;ahrdqual=***;GO=GO:0000989,GO:0003700,GO:0005634,GO:0006351,GO:0006355,GO:0009739,GO:0043565;IPR=IPR005202;Pfam=PF03514;te-related=0
LjG1.1_chr2	PGSB	five_prime_UTR	93890717	93891669	.	+	.	ID=LotjaGi2g1v0443200.1.five_prime_UTR.1;Parent=LotjaGi2g1v0443200.1
LjG1.1_chr2	PGSB	exon	93890717	93893310	.	+	.	ID=LotjaGi2g1v0443200.1.exon.1;Parent=LotjaGi2g1v0443200.1
LjG1.1_chr2	PGSB	CDS	93891670	93893094	.	+	0	ID=LotjaGi2g1v0443200.1.CDS.1;Parent=LotjaGi2g1v0443200.1
LjG1.1_chr2	PGSB	three_prime_UTR	93893095	93893310	.	+	.	ID=LotjaGi2g1v0443200.1.three_prime_UTR.2;Parent=LotjaGi2g1v0443200.1
###
LjG1.1_chr2	PGSB	three_prime_UTR	93893095	93893310	.	+	.	ID=LotjaGi2g1v0443200.1.three_prime_UTR.2;Parent=LotjaGi2g1v0443200.1
LjG1.1_chr2	PGSB	gene	93895251	93905216	.	+	.	ID=LotjaGi2g1v0443300
LjG1.1_chr2	PGSB	mRNA	93895251	93905216	.	+	.	ID=LotjaGi2g1v0443300.1;Parent=LotjaGi2g1v0443300;description=Mg-protoporphyrin IX chelatase;ahrdqual=***;GO=GO:0000166,GO:0005524,GO:0009507,GO:0009534,GO:0009536,GO:0009570,GO:0015979,GO:0015995,GO:0016851,GO:0016874;IPR=IPR000523,IPR011776,IPR027417,IPR002035,IPR002035;Pfam=PF01078,TIGR02031,SSF52540,SSF53300,PF13519;te-related=0
LjG1.1_chr2	PGSB	five_prime_UTR	93895251	93895391	.	+	.	ID=LotjaGi2g1v0443300.1.five_prime_UTR.1;Parent=LotjaGi2g1v0443300.1
LjG1.1_chr2	PGSB	exon	93895251	93895649	.	+	.	ID=LotjaGi2g1v0443300.1.exon.1;Parent=LotjaGi2g1v0443300.1
LjG1.1_chr2	PGSB	CDS	93895392	93895649	.	+	0	ID=LotjaGi2g1v0443300.1.CDS.1;Parent=LotjaGi2g1v0443300.1
LjG1.1_chr2	PGSB	exon	93895740	93895918	.	+	.	ID=LotjaGi2g1v0443300.1.exon.2;Parent=LotjaGi2g1v0443300.1
LjG1.1_chr2	PGSB	CDS	93895740	93895918	.	+	0	ID=LotjaGi2g1v0443300.1.CDS.2;Parent=LotjaGi2g1v0443300.1
LjG1.1_chr2	PGSB	exon	93896423	93896507	.	+	.	ID=LotjaGi2g1v0443300.1.exon.3;Parent=LotjaGi2g1v0443300.1
LjG1.1_chr2	PGSB	CDS	93896423	93896507	.	+	1	ID=LotjaGi2g1v0443300.1.CDS.3;Parent=LotjaGi2g1v0443300.1
LjG1.1_chr2	PGSB	exon	93896628	93896944	.	+	.	ID=LotjaGi2g1v0443300.1.exon.4;Parent=LotjaGi2g1v0443300.1
LjG1.1_chr2	PGSB	CDS	93896628	93896944	.	+	0	ID=LotjaGi2g1v0443300.1.CDS.4;Parent=LotjaGi2g1v0443300.1
LjG1.1_chr2	PGSB	exon	93897489	93897612	.	+	.	ID=LotjaGi2g1v0443300.1.exon.5;Parent=LotjaGi2g1v0443300.1
LjG1.1_chr2	PGSB	CDS	93897489	93897612	.	+	1	ID=LotjaGi2g1v0443300.1.CDS.5;Parent=LotjaGi2g1v0443300.1
LjG1.1_chr2	PGSB	exon	93898463	93898555	.	+	.	ID=LotjaGi2g1v0443300.1.exon.6;Parent=LotjaGi2g1v0443300.1
LjG1.1_chr2	PGSB	CDS	93898463	93898555	.	+	0	ID=LotjaGi2g1v0443300.1.CDS.6;Parent=LotjaGi2g1v0443300.1
LjG1.1_chr2	PGSB	exon	93899359	93899454	.	+	.	ID=LotjaGi2g1v0443300.1.exon.7;Parent=LotjaGi2g1v0443300.1
LjG1.1_chr2	PGSB	CDS	93899359	93899454	.	+	0	ID=LotjaGi2g1v0443300.1.CDS.7;Parent=LotjaGi2g1v0443300.1
LjG1.1_chr2	PGSB	exon	93901550	93901702	.	+	.	ID=LotjaGi2g1v0443300.1.exon.8;Parent=LotjaGi2g1v0443300.1
LjG1.1_chr2	PGSB	CDS	93901550	93901702	.	+	0	ID=LotjaGi2g1v0443300.1.CDS.8;Parent=LotjaGi2g1v0443300.1
LjG1.1_chr2	PGSB	exon	93901972	93902172	.	+	.	ID=LotjaGi2g1v0443300.1.exon.9;Parent=LotjaGi2g1v0443300.1
LjG1.1_chr2	PGSB	CDS	93901972	93902172	.	+	0	ID=LotjaGi2g1v0443300.1.CDS.9;Parent=LotjaGi2g1v0443300.1
LjG1.1_chr2	PGSB	exon	93902433	93902588	.	+	.	ID=LotjaGi2g1v0443300.1.exon.10;Parent=LotjaGi2g1v0443300.1
LjG1.1_chr2	PGSB	CDS	93902433	93902588	.	+	0	ID=LotjaGi2g1v0443300.1.CDS.10;Parent=LotjaGi2g1v0443300.1
LjG1.1_chr2	PGSB	exon	93902792	93902899	.	+	.	ID=LotjaGi2g1v0443300.1.exon.11;Parent=LotjaGi2g1v0443300.1
LjG1.1_chr2	PGSB	CDS	93902792	93902899	.	+	0	ID=LotjaGi2g1v0443300.1.CDS.11;Parent=LotjaGi2g1v0443300.1
LjG1.1_chr2	PGSB	exon	93903395	93903529	.	+	.	ID=LotjaGi2g1v0443300.1.exon.12;Parent=LotjaGi2g1v0443300.1
LjG1.1_chr2	PGSB	CDS	93903395	93903529	.	+	0	ID=LotjaGi2g1v0443300.1.CDS.12;Parent=LotjaGi2g1v0443300.1
LjG1.1_chr2	PGSB	exon	93903971	93904132	.	+	.	ID=LotjaGi2g1v0443300.1.exon.13;Parent=LotjaGi2g1v0443300.1
LjG1.1_chr2	PGSB	CDS	93903971	93904132	.	+	0	ID=LotjaGi2g1v0443300.1.CDS.13;Parent=LotjaGi2g1v0443300.1
LjG1.1_chr2	PGSB	exon	93904371	93904491	.	+	.	ID=LotjaGi2g1v0443300.1.exon.14;Parent=LotjaGi2g1v0443300.1
LjG1.1_chr2	PGSB	CDS	93904371	93904491	.	+	0	ID=LotjaGi2g1v0443300.1.CDS.14;Parent=LotjaGi2g1v0443300.1
LjG1.1_chr2	PGSB	CDS	93904575	93904660	.	+	2	ID=LotjaGi2g1v0443300.1.CDS.15;Parent=LotjaGi2g1v0443300.1
LjG1.1_chr2	PGSB	exon	93904575	93905216	.	+	.	ID=LotjaGi2g1v0443300.1.exon.15;Parent=LotjaGi2g1v0443300.1
LjG1.1_chr2	PGSB	three_prime_UTR	93904661	93905216	.	+	.	ID=LotjaGi2g1v0443300.1.three_prime_UTR.2;Parent=LotjaGi2g1v0443300.1
LjG1.1_chr2	PGSB	mRNA	93895437	93903207	.	+	.	ID=LotjaGi2g1v0443300.2;Parent=LotjaGi2g1v0443300;description=Mg-protoporphyrin IX chelatase;ahrdqual=***;GO=GO:0000166,GO:0005524,GO:0009507,GO:0009534,GO:0009536,GO:0009570,GO:0015979,GO:0015995,GO:0016851,GO:0016874;IPR=IPR000523,IPR027417,IPR011776,IPR002035;Pfam=PF01078,SSF52540,TIGR02031,SSF53300;te-related=0
LjG1.1_chr2	PGSB	exon	93895437	93895649	.	+	.	ID=LotjaGi2g1v0443300.2.exon.1;Parent=LotjaGi2g1v0443300.2
LjG1.1_chr2	PGSB	five_prime_UTR	93895437	93895649	.	+	.	ID=LotjaGi2g1v0443300.2.five_prime_UTR.1;Parent=LotjaGi2g1v0443300.2
LjG1.1_chr2	PGSB	five_prime_UTR	93895740	93895832	.	+	.	ID=LotjaGi2g1v0443300.2.five_prime_UTR.2;Parent=LotjaGi2g1v0443300.2
LjG1.1_chr2	PGSB	exon	93895740	93895918	.	+	.	ID=LotjaGi2g1v0443300.2.exon.2;Parent=LotjaGi2g1v0443300.2
LjG1.1_chr2	PGSB	CDS	93895833	93895918	.	+	0	ID=LotjaGi2g1v0443300.2.CDS.1;Parent=LotjaGi2g1v0443300.2
LjG1.1_chr2	PGSB	exon	93896423	93896507	.	+	.	ID=LotjaGi2g1v0443300.2.exon.3;Parent=LotjaGi2g1v0443300.2
LjG1.1_chr2	PGSB	CDS	93896423	93896507	.	+	1	ID=LotjaGi2g1v0443300.2.CDS.2;Parent=LotjaGi2g1v0443300.2
LjG1.1_chr2	PGSB	exon	93896628	93896944	.	+	.	ID=LotjaGi2g1v0443300.2.exon.4;Parent=LotjaGi2g1v0443300.2
LjG1.1_chr2	PGSB	CDS	93896628	93896944	.	+	0	ID=LotjaGi2g1v0443300.2.CDS.3;Parent=LotjaGi2g1v0443300.2
LjG1.1_chr2	PGSB	exon	93897489	93897612	.	+	.	ID=LotjaGi2g1v0443300.2.exon.5;Parent=LotjaGi2g1v0443300.2
LjG1.1_chr2	PGSB	CDS	93897489	93897612	.	+	1	ID=LotjaGi2g1v0443300.2.CDS.4;Parent=LotjaGi2g1v0443300.2
LjG1.1_chr2	PGSB	exon	93898463	93898555	.	+	.	ID=LotjaGi2g1v0443300.2.exon.6;Parent=LotjaGi2g1v0443300.2
LjG1.1_chr2	PGSB	CDS	93898463	93898555	.	+	0	ID=LotjaGi2g1v0443300.2.CDS.5;Parent=LotjaGi2g1v0443300.2
LjG1.1_chr2	PGSB	exon	93899359	93899454	.	+	.	ID=LotjaGi2g1v0443300.2.exon.7;Parent=LotjaGi2g1v0443300.2
LjG1.1_chr2	PGSB	CDS	93899359	93899454	.	+	0	ID=LotjaGi2g1v0443300.2.CDS.6;Parent=LotjaGi2g1v0443300.2
LjG1.1_chr2	PGSB	exon	93901550	93901684	.	+	.	ID=LotjaGi2g1v0443300.2.exon.8;Parent=LotjaGi2g1v0443300.2
LjG1.1_chr2	PGSB	CDS	93901550	93901684	.	+	0	ID=LotjaGi2g1v0443300.2.CDS.7;Parent=LotjaGi2g1v0443300.2
LjG1.1_chr2	PGSB	exon	93901972	93902172	.	+	.	ID=LotjaGi2g1v0443300.2.exon.9;Parent=LotjaGi2g1v0443300.2
LjG1.1_chr2	PGSB	CDS	93901972	93902172	.	+	0	ID=LotjaGi2g1v0443300.2.CDS.8;Parent=LotjaGi2g1v0443300.2
LjG1.1_chr2	PGSB	exon	93902433	93902588	.	+	.	ID=LotjaGi2g1v0443300.2.exon.10;Parent=LotjaGi2g1v0443300.2
LjG1.1_chr2	PGSB	CDS	93902433	93902588	.	+	0	ID=LotjaGi2g1v0443300.2.CDS.9;Parent=LotjaGi2g1v0443300.2
LjG1.1_chr2	PGSB	exon	93902792	93902899	.	+	.	ID=LotjaGi2g1v0443300.2.exon.11;Parent=LotjaGi2g1v0443300.2
LjG1.1_chr2	PGSB	CDS	93902792	93902899	.	+	0	ID=LotjaGi2g1v0443300.2.CDS.10;Parent=LotjaGi2g1v0443300.2
LjG1.1_chr2	PGSB	exon	93903020	93903082	.	+	.	ID=LotjaGi2g1v0443300.2.exon.12;Parent=LotjaGi2g1v0443300.2
LjG1.1_chr2	PGSB	CDS	93903020	93903082	.	+	0	ID=LotjaGi2g1v0443300.2.CDS.11;Parent=LotjaGi2g1v0443300.2
LjG1.1_chr2	PGSB	exon	93903187	93903207	.	+	.	ID=LotjaGi2g1v0443300.2.exon.13;Parent=LotjaGi2g1v0443300.2
LjG1.1_chr2	PGSB	CDS	93903187	93903207	.	+	0	ID=LotjaGi2g1v0443300.2.CDS.12;Parent=LotjaGi2g1v0443300.2
LjG1.1_chr2	PGSB	mRNA	93895437	93904660	.	+	.	ID=LotjaGi2g1v0443300.3;Parent=LotjaGi2g1v0443300;description=Mg-protoporphyrin IX chelatase;ahrdqual=***;GO=GO:0000166,GO:0005524,GO:0009507,GO:0009534,GO:0009536,GO:0009570,GO:0015979,GO:0015995,GO:0016851,GO:0016874;IPR=IPR027417,IPR002035,IPR002035,IPR000523,IPR011776;Pfam=SSF52540,SSF53300,PF13519,PF01078,TIGR02031;te-related=0
LjG1.1_chr2	PGSB	exon	93895437	93895649	.	+	.	ID=LotjaGi2g1v0443300.3.exon.1;Parent=LotjaGi2g1v0443300.3
LjG1.1_chr2	PGSB	five_prime_UTR	93895437	93895649	.	+	.	ID=LotjaGi2g1v0443300.3.five_prime_UTR.1;Parent=LotjaGi2g1v0443300.3
LjG1.1_chr2	PGSB	five_prime_UTR	93895740	93895832	.	+	.	ID=LotjaGi2g1v0443300.3.five_prime_UTR.2;Parent=LotjaGi2g1v0443300.3
LjG1.1_chr2	PGSB	exon	93895740	93895918	.	+	.	ID=LotjaGi2g1v0443300.3.exon.2;Parent=LotjaGi2g1v0443300.3
LjG1.1_chr2	PGSB	CDS	93895833	93895918	.	+	0	ID=LotjaGi2g1v0443300.3.CDS.1;Parent=LotjaGi2g1v0443300.3
LjG1.1_chr2	PGSB	exon	93896423	93896507	.	+	.	ID=LotjaGi2g1v0443300.3.exon.3;Parent=LotjaGi2g1v0443300.3
LjG1.1_chr2	PGSB	CDS	93896423	93896507	.	+	1	ID=LotjaGi2g1v0443300.3.CDS.2;Parent=LotjaGi2g1v0443300.3
LjG1.1_chr2	PGSB	exon	93896628	93896944	.	+	.	ID=LotjaGi2g1v0443300.3.exon.4;Parent=LotjaGi2g1v0443300.3
LjG1.1_chr2	PGSB	CDS	93896628	93896944	.	+	0	ID=LotjaGi2g1v0443300.3.CDS.3;Parent=LotjaGi2g1v0443300.3
LjG1.1_chr2	PGSB	exon	93897489	93897612	.	+	.	ID=LotjaGi2g1v0443300.3.exon.5;Parent=LotjaGi2g1v0443300.3
LjG1.1_chr2	PGSB	CDS	93897489	93897612	.	+	1	ID=LotjaGi2g1v0443300.3.CDS.4;Parent=LotjaGi2g1v0443300.3
LjG1.1_chr2	PGSB	exon	93898463	93898555	.	+	.	ID=LotjaGi2g1v0443300.3.exon.6;Parent=LotjaGi2g1v0443300.3
LjG1.1_chr2	PGSB	CDS	93898463	93898555	.	+	0	ID=LotjaGi2g1v0443300.3.CDS.5;Parent=LotjaGi2g1v0443300.3
LjG1.1_chr2	PGSB	exon	93899359	93899454	.	+	.	ID=LotjaGi2g1v0443300.3.exon.7;Parent=LotjaGi2g1v0443300.3
LjG1.1_chr2	PGSB	CDS	93899359	93899454	.	+	0	ID=LotjaGi2g1v0443300.3.CDS.6;Parent=LotjaGi2g1v0443300.3
LjG1.1_chr2	PGSB	exon	93901550	93901684	.	+	.	ID=LotjaGi2g1v0443300.3.exon.8;Parent=LotjaGi2g1v0443300.3
LjG1.1_chr2	PGSB	CDS	93901550	93901684	.	+	0	ID=LotjaGi2g1v0443300.3.CDS.7;Parent=LotjaGi2g1v0443300.3
LjG1.1_chr2	PGSB	exon	93901972	93902172	.	+	.	ID=LotjaGi2g1v0443300.3.exon.9;Parent=LotjaGi2g1v0443300.3
LjG1.1_chr2	PGSB	CDS	93901972	93902172	.	+	0	ID=LotjaGi2g1v0443300.3.CDS.8;Parent=LotjaGi2g1v0443300.3
LjG1.1_chr2	PGSB	exon	93902433	93902588	.	+	.	ID=LotjaGi2g1v0443300.3.exon.10;Parent=LotjaGi2g1v0443300.3
LjG1.1_chr2	PGSB	CDS	93902433	93902588	.	+	0	ID=LotjaGi2g1v0443300.3.CDS.9;Parent=LotjaGi2g1v0443300.3
LjG1.1_chr2	PGSB	exon	93902792	93902899	.	+	.	ID=LotjaGi2g1v0443300.3.exon.11;Parent=LotjaGi2g1v0443300.3
LjG1.1_chr2	PGSB	CDS	93902792	93902899	.	+	0	ID=LotjaGi2g1v0443300.3.CDS.10;Parent=LotjaGi2g1v0443300.3
LjG1.1_chr2	PGSB	exon	93903395	93903529	.	+	.	ID=LotjaGi2g1v0443300.3.exon.12;Parent=LotjaGi2g1v0443300.3
LjG1.1_chr2	PGSB	CDS	93903395	93903529	.	+	0	ID=LotjaGi2g1v0443300.3.CDS.11;Parent=LotjaGi2g1v0443300.3
LjG1.1_chr2	PGSB	exon	93903971	93904132	.	+	.	ID=LotjaGi2g1v0443300.3.exon.13;Parent=LotjaGi2g1v0443300.3
LjG1.1_chr2	PGSB	CDS	93903971	93904132	.	+	0	ID=LotjaGi2g1v0443300.3.CDS.12;Parent=LotjaGi2g1v0443300.3
LjG1.1_chr2	PGSB	exon	93904371	93904491	.	+	.	ID=LotjaGi2g1v0443300.3.exon.14;Parent=LotjaGi2g1v0443300.3
LjG1.1_chr2	PGSB	CDS	93904371	93904491	.	+	0	ID=LotjaGi2g1v0443300.3.CDS.13;Parent=LotjaGi2g1v0443300.3
LjG1.1_chr2	PGSB	exon	93904575	93904660	.	+	.	ID=LotjaGi2g1v0443300.3.exon.15;Parent=LotjaGi2g1v0443300.3
LjG1.1_chr2	PGSB	CDS	93904575	93904660	.	+	2	ID=LotjaGi2g1v0443300.3.CDS.14;Parent=LotjaGi2g1v0443300.3
LjG1.1_chr2	PGSB	mRNA	93895439	93904660	.	+	.	ID=LotjaGi2g1v0443300.4;Parent=LotjaGi2g1v0443300;description=Mg-protoporphyrin IX chelatase;ahrdqual=***;GO=GO:0000166,GO:0005524,GO:0009507,GO:0009536,GO:0015979,GO:0015995,GO:0016851,GO:0016874;IPR=IPR002035,IPR002035,IPR000523,IPR027417,IPR011776;Pfam=SSF53300,PF13519,PF01078,SSF52540,TIGR02031;te-related=0
LjG1.1_chr2	PGSB	exon	93895439	93895649	.	+	.	ID=LotjaGi2g1v0443300.4.exon.1;Parent=LotjaGi2g1v0443300.4
LjG1.1_chr2	PGSB	five_prime_UTR	93895439	93895649	.	+	.	ID=LotjaGi2g1v0443300.4.five_prime_UTR.1;Parent=LotjaGi2g1v0443300.4
LjG1.1_chr2	PGSB	five_prime_UTR	93895740	93895832	.	+	.	ID=LotjaGi2g1v0443300.4.five_prime_UTR.2;Parent=LotjaGi2g1v0443300.4
LjG1.1_chr2	PGSB	exon	93895740	93895918	.	+	.	ID=LotjaGi2g1v0443300.4.exon.2;Parent=LotjaGi2g1v0443300.4
LjG1.1_chr2	PGSB	CDS	93895833	93895918	.	+	0	ID=LotjaGi2g1v0443300.4.CDS.1;Parent=LotjaGi2g1v0443300.4
LjG1.1_chr2	PGSB	exon	93896423	93896507	.	+	.	ID=LotjaGi2g1v0443300.4.exon.3;Parent=LotjaGi2g1v0443300.4
LjG1.1_chr2	PGSB	CDS	93896423	93896507	.	+	1	ID=LotjaGi2g1v0443300.4.CDS.2;Parent=LotjaGi2g1v0443300.4
LjG1.1_chr2	PGSB	exon	93896628	93896944	.	+	.	ID=LotjaGi2g1v0443300.4.exon.4;Parent=LotjaGi2g1v0443300.4
LjG1.1_chr2	PGSB	CDS	93896628	93896944	.	+	0	ID=LotjaGi2g1v0443300.4.CDS.3;Parent=LotjaGi2g1v0443300.4
LjG1.1_chr2	PGSB	exon	93897489	93897612	.	+	.	ID=LotjaGi2g1v0443300.4.exon.5;Parent=LotjaGi2g1v0443300.4
LjG1.1_chr2	PGSB	CDS	93897489	93897612	.	+	1	ID=LotjaGi2g1v0443300.4.CDS.4;Parent=LotjaGi2g1v0443300.4
LjG1.1_chr2	PGSB	exon	93898463	93898555	.	+	.	ID=LotjaGi2g1v0443300.4.exon.6;Parent=LotjaGi2g1v0443300.4
LjG1.1_chr2	PGSB	CDS	93898463	93898555	.	+	0	ID=LotjaGi2g1v0443300.4.CDS.5;Parent=LotjaGi2g1v0443300.4
LjG1.1_chr2	PGSB	exon	93899359	93899454	.	+	.	ID=LotjaGi2g1v0443300.4.exon.7;Parent=LotjaGi2g1v0443300.4
LjG1.1_chr2	PGSB	CDS	93899359	93899454	.	+	0	ID=LotjaGi2g1v0443300.4.CDS.6;Parent=LotjaGi2g1v0443300.4
LjG1.1_chr2	PGSB	exon	93901550	93901681	.	+	.	ID=LotjaGi2g1v0443300.4.exon.8;Parent=LotjaGi2g1v0443300.4
LjG1.1_chr2	PGSB	CDS	93901550	93901681	.	+	0	ID=LotjaGi2g1v0443300.4.CDS.7;Parent=LotjaGi2g1v0443300.4
LjG1.1_chr2	PGSB	exon	93901972	93902172	.	+	.	ID=LotjaGi2g1v0443300.4.exon.9;Parent=LotjaGi2g1v0443300.4
LjG1.1_chr2	PGSB	CDS	93901972	93902172	.	+	0	ID=LotjaGi2g1v0443300.4.CDS.8;Parent=LotjaGi2g1v0443300.4
LjG1.1_chr2	PGSB	exon	93902433	93902588	.	+	.	ID=LotjaGi2g1v0443300.4.exon.10;Parent=LotjaGi2g1v0443300.4
LjG1.1_chr2	PGSB	CDS	93902433	93902588	.	+	0	ID=LotjaGi2g1v0443300.4.CDS.9;Parent=LotjaGi2g1v0443300.4
LjG1.1_chr2	PGSB	exon	93902792	93902899	.	+	.	ID=LotjaGi2g1v0443300.4.exon.11;Parent=LotjaGi2g1v0443300.4
LjG1.1_chr2	PGSB	CDS	93902792	93902899	.	+	0	ID=LotjaGi2g1v0443300.4.CDS.10;Parent=LotjaGi2g1v0443300.4
LjG1.1_chr2	PGSB	exon	93903395	93903529	.	+	.	ID=LotjaGi2g1v0443300.4.exon.12;Parent=LotjaGi2g1v0443300.4
LjG1.1_chr2	PGSB	CDS	93903395	93903529	.	+	0	ID=LotjaGi2g1v0443300.4.CDS.11;Parent=LotjaGi2g1v0443300.4
LjG1.1_chr2	PGSB	exon	93903971	93904132	.	+	.	ID=LotjaGi2g1v0443300.4.exon.13;Parent=LotjaGi2g1v0443300.4
LjG1.1_chr2	PGSB	CDS	93903971	93904132	.	+	0	ID=LotjaGi2g1v0443300.4.CDS.12;Parent=LotjaGi2g1v0443300.4
LjG1.1_chr2	PGSB	exon	93904371	93904491	.	+	.	ID=LotjaGi2g1v0443300.4.exon.14;Parent=LotjaGi2g1v0443300.4
LjG1.1_chr2	PGSB	CDS	93904371	93904491	.	+	0	ID=LotjaGi2g1v0443300.4.CDS.13;Parent=LotjaGi2g1v0443300.4
LjG1.1_chr2	PGSB	exon	93904575	93904660	.	+	.	ID=LotjaGi2g1v0443300.4.exon.15;Parent=LotjaGi2g1v0443300.4
LjG1.1_chr2	PGSB	CDS	93904575	93904660	.	+	2	ID=LotjaGi2g1v0443300.4.CDS.14;Parent=LotjaGi2g1v0443300.4
###
LjG1.1_chr2	PGSB	CDS	93904575	93904660	.	+	2	ID=LotjaGi2g1v0443300.4.CDS.14;Parent=LotjaGi2g1v0443300.4
LjG1.1_chr2	PGSB	gene	93905390	93906677	.	+	.	ID=LotjaGi2g1v0443400
LjG1.1_chr2	PGSB	mRNA	93905390	93906677	.	+	.	ID=LotjaGi2g1v0443400.1;Parent=LotjaGi2g1v0443400;description=Ubiquitin-conjugating enzyme E2;ahrdqual=***;GO=GO:0000166,GO:0005524,GO:0016740;IPR=IPR000608,IPR016135;Pfam=PF00179,SSF54495;te-related=0
LjG1.1_chr2	PGSB	five_prime_UTR	93905390	93905558	.	+	.	ID=LotjaGi2g1v0443400.1.five_prime_UTR.1;Parent=LotjaGi2g1v0443400.1
LjG1.1_chr2	PGSB	exon	93905390	93905647	.	+	.	ID=LotjaGi2g1v0443400.1.exon.1;Parent=LotjaGi2g1v0443400.1
LjG1.1_chr2	PGSB	CDS	93905559	93905647	.	+	0	ID=LotjaGi2g1v0443400.1.CDS.1;Parent=LotjaGi2g1v0443400.1
LjG1.1_chr2	PGSB	exon	93905730	93905757	.	+	.	ID=LotjaGi2g1v0443400.1.exon.2;Parent=LotjaGi2g1v0443400.1
LjG1.1_chr2	PGSB	CDS	93905730	93905757	.	+	1	ID=LotjaGi2g1v0443400.1.CDS.2;Parent=LotjaGi2g1v0443400.1
LjG1.1_chr2	PGSB	exon	93905835	93906126	.	+	.	ID=LotjaGi2g1v0443400.1.exon.3;Parent=LotjaGi2g1v0443400.1
LjG1.1_chr2	PGSB	CDS	93905835	93906126	.	+	0	ID=LotjaGi2g1v0443400.1.CDS.3;Parent=LotjaGi2g1v0443400.1
LjG1.1_chr2	PGSB	exon	93906210	93906269	.	+	.	ID=LotjaGi2g1v0443400.1.exon.4;Parent=LotjaGi2g1v0443400.1
LjG1.1_chr2	PGSB	CDS	93906210	93906269	.	+	2	ID=LotjaGi2g1v0443400.1.CDS.4;Parent=LotjaGi2g1v0443400.1
LjG1.1_chr2	PGSB	CDS	93906350	93906402	.	+	2	ID=LotjaGi2g1v0443400.1.CDS.5;Parent=LotjaGi2g1v0443400.1
LjG1.1_chr2	PGSB	exon	93906350	93906677	.	+	.	ID=LotjaGi2g1v0443400.1.exon.5;Parent=LotjaGi2g1v0443400.1
LjG1.1_chr2	PGSB	three_prime_UTR	93906403	93906677	.	+	.	ID=LotjaGi2g1v0443400.1.three_prime_UTR.2;Parent=LotjaGi2g1v0443400.1
###
LjG1.1_chr2	PGSB	three_prime_UTR	93906403	93906677	.	+	.	ID=LotjaGi2g1v0443400.1.three_prime_UTR.2;Parent=LotjaGi2g1v0443400.1
LjG1.1_chr2	PGSB	gene	93907173	93911239	.	-	.	ID=LotjaGi2g1v0443500
LjG1.1_chr2	PGSB	mRNA	93907173	93911239	.	-	.	ID=LotjaGi2g1v0443500.1;Parent=LotjaGi2g1v0443500;description=THUMP domain-containing protein 1 like;ahrdqual=***;IPR=IPR004114;Pfam=SSF143437,PF02926;te-related=0
LjG1.1_chr2	PGSB	three_prime_UTR	93907173	93907841	.	-	.	ID=LotjaGi2g1v0443500.1.three_prime_UTR.1;Parent=LotjaGi2g1v0443500.1
LjG1.1_chr2	PGSB	exon	93907173	93907919	.	-	.	ID=LotjaGi2g1v0443500.1.exon.1;Parent=LotjaGi2g1v0443500.1
LjG1.1_chr2	PGSB	CDS	93907842	93907919	.	-	0	ID=LotjaGi2g1v0443500.1.CDS.1;Parent=LotjaGi2g1v0443500.1
LjG1.1_chr2	PGSB	exon	93908007	93908147	.	-	.	ID=LotjaGi2g1v0443500.1.exon.2;Parent=LotjaGi2g1v0443500.1
LjG1.1_chr2	PGSB	CDS	93908007	93908147	.	-	0	ID=LotjaGi2g1v0443500.1.CDS.2;Parent=LotjaGi2g1v0443500.1
LjG1.1_chr2	PGSB	exon	93908513	93908633	.	-	.	ID=LotjaGi2g1v0443500.1.exon.3;Parent=LotjaGi2g1v0443500.1
LjG1.1_chr2	PGSB	CDS	93908513	93908633	.	-	1	ID=LotjaGi2g1v0443500.1.CDS.3;Parent=LotjaGi2g1v0443500.1
LjG1.1_chr2	PGSB	exon	93908712	93908851	.	-	.	ID=LotjaGi2g1v0443500.1.exon.4;Parent=LotjaGi2g1v0443500.1
LjG1.1_chr2	PGSB	CDS	93908712	93908851	.	-	0	ID=LotjaGi2g1v0443500.1.CDS.4;Parent=LotjaGi2g1v0443500.1
LjG1.1_chr2	PGSB	exon	93909575	93910276	.	-	.	ID=LotjaGi2g1v0443500.1.exon.5;Parent=LotjaGi2g1v0443500.1
LjG1.1_chr2	PGSB	CDS	93909575	93910276	.	-	0	ID=LotjaGi2g1v0443500.1.CDS.5;Parent=LotjaGi2g1v0443500.1
LjG1.1_chr2	PGSB	exon	93910924	93911040	.	-	.	ID=LotjaGi2g1v0443500.1.exon.6;Parent=LotjaGi2g1v0443500.1
LjG1.1_chr2	PGSB	CDS	93910924	93911040	.	-	0	ID=LotjaGi2g1v0443500.1.CDS.6;Parent=LotjaGi2g1v0443500.1
LjG1.1_chr2	PGSB	CDS	93911130	93911201	.	-	0	ID=LotjaGi2g1v0443500.1.CDS.7;Parent=LotjaGi2g1v0443500.1
LjG1.1_chr2	PGSB	exon	93911130	93911239	.	-	.	ID=LotjaGi2g1v0443500.1.exon.7;Parent=LotjaGi2g1v0443500.1
LjG1.1_chr2	PGSB	five_prime_UTR	93911202	93911239	.	-	.	ID=LotjaGi2g1v0443500.1.five_prime_UTR.2;Parent=LotjaGi2g1v0443500.1
###
LjG1.1_chr2	PGSB	five_prime_UTR	93911202	93911239	.	-	.	ID=LotjaGi2g1v0443500.1.five_prime_UTR.2;Parent=LotjaGi2g1v0443500.1
LjG1.1_chr2	PGSB	gene	93912324	93917741	.	-	.	ID=LotjaGi2g1v0443600
LjG1.1_chr2	PGSB	mRNA	93912324	93917741	.	-	.	ID=LotjaGi2g1v0443600.1;Parent=LotjaGi2g1v0443600;description=Phosphotransferase;ahrdqual=***;GO=GO:0000166,GO:0001678,GO:0004340,GO:0004396,GO:0005524,GO:0005536,GO:0005829,GO:0005975,GO:0006096,GO:0008865,GO:0016301,GO:0016310,GO:0016740,GO:0016773,GO:0019158,GO:0046835,GO:0051156;IPR=IPR022673,IPR022672;Pfam=PF03727,PF00349,SSF53067,SSF53067;te-related=0
LjG1.1_chr2	PGSB	three_prime_UTR	93912324	93912616	.	-	.	ID=LotjaGi2g1v0443600.1.three_prime_UTR.1;Parent=LotjaGi2g1v0443600.1
LjG1.1_chr2	PGSB	exon	93912324	93912970	.	-	.	ID=LotjaGi2g1v0443600.1.exon.1;Parent=LotjaGi2g1v0443600.1
LjG1.1_chr2	PGSB	CDS	93912617	93912970	.	-	0	ID=LotjaGi2g1v0443600.1.CDS.1;Parent=LotjaGi2g1v0443600.1
LjG1.1_chr2	PGSB	exon	93913058	93913139	.	-	.	ID=LotjaGi2g1v0443600.1.exon.2;Parent=LotjaGi2g1v0443600.1
LjG1.1_chr2	PGSB	CDS	93913058	93913139	.	-	1	ID=LotjaGi2g1v0443600.1.CDS.2;Parent=LotjaGi2g1v0443600.1
LjG1.1_chr2	PGSB	exon	93913706	93913833	.	-	.	ID=LotjaGi2g1v0443600.1.exon.3;Parent=LotjaGi2g1v0443600.1
LjG1.1_chr2	PGSB	CDS	93913706	93913833	.	-	0	ID=LotjaGi2g1v0443600.1.CDS.3;Parent=LotjaGi2g1v0443600.1
LjG1.1_chr2	PGSB	exon	93913913	93914011	.	-	.	ID=LotjaGi2g1v0443600.1.exon.4;Parent=LotjaGi2g1v0443600.1
LjG1.1_chr2	PGSB	CDS	93913913	93914011	.	-	0	ID=LotjaGi2g1v0443600.1.CDS.4;Parent=LotjaGi2g1v0443600.1
LjG1.1_chr2	PGSB	exon	93914220	93914375	.	-	.	ID=LotjaGi2g1v0443600.1.exon.5;Parent=LotjaGi2g1v0443600.1
LjG1.1_chr2	PGSB	CDS	93914220	93914375	.	-	0	ID=LotjaGi2g1v0443600.1.CDS.5;Parent=LotjaGi2g1v0443600.1
LjG1.1_chr2	PGSB	exon	93914897	93914971	.	-	.	ID=LotjaGi2g1v0443600.1.exon.6;Parent=LotjaGi2g1v0443600.1
LjG1.1_chr2	PGSB	CDS	93914897	93914971	.	-	0	ID=LotjaGi2g1v0443600.1.CDS.6;Parent=LotjaGi2g1v0443600.1
LjG1.1_chr2	PGSB	exon	93915396	93915575	.	-	.	ID=LotjaGi2g1v0443600.1.exon.7;Parent=LotjaGi2g1v0443600.1
LjG1.1_chr2	PGSB	CDS	93915396	93915575	.	-	0	ID=LotjaGi2g1v0443600.1.CDS.7;Parent=LotjaGi2g1v0443600.1
LjG1.1_chr2	PGSB	exon	93915672	93915822	.	-	.	ID=LotjaGi2g1v0443600.1.exon.8;Parent=LotjaGi2g1v0443600.1
LjG1.1_chr2	PGSB	CDS	93915672	93915822	.	-	1	ID=LotjaGi2g1v0443600.1.CDS.8;Parent=LotjaGi2g1v0443600.1
LjG1.1_chr2	PGSB	CDS	93917141	93917412	.	-	0	ID=LotjaGi2g1v0443600.1.CDS.9;Parent=LotjaGi2g1v0443600.1
LjG1.1_chr2	PGSB	exon	93917141	93917741	.	-	.	ID=LotjaGi2g1v0443600.1.exon.9;Parent=LotjaGi2g1v0443600.1
LjG1.1_chr2	PGSB	five_prime_UTR	93917413	93917741	.	-	.	ID=LotjaGi2g1v0443600.1.five_prime_UTR.2;Parent=LotjaGi2g1v0443600.1
LjG1.1_chr2	PGSB	mRNA	93912605	93917412	.	-	.	ID=LotjaGi2g1v0443600.2;Parent=LotjaGi2g1v0443600;description=Phosphotransferase;ahrdqual=***;GO=GO:0000166,GO:0001678,GO:0004340,GO:0004396,GO:0005524,GO:0005536,GO:0005829,GO:0005975,GO:0006096,GO:0008865,GO:0016301,GO:0016310,GO:0016740,GO:0016773,GO:0019158,GO:0046835,GO:0051156;IPR=IPR022672,IPR022673;Pfam=SSF53067,PF00349,SSF53067,PF03727;te-related=0
LjG1.1_chr2	PGSB	exon	93912605	93912970	.	-	.	ID=LotjaGi2g1v0443600.2.exon.1;Parent=LotjaGi2g1v0443600.2
LjG1.1_chr2	PGSB	three_prime_UTR	93912605	93912970	.	-	.	ID=LotjaGi2g1v0443600.2.three_prime_UTR.1;Parent=LotjaGi2g1v0443600.2
LjG1.1_chr2	PGSB	three_prime_UTR	93913058	93913138	.	-	.	ID=LotjaGi2g1v0443600.2.three_prime_UTR.2;Parent=LotjaGi2g1v0443600.2
LjG1.1_chr2	PGSB	exon	93913058	93913139	.	-	.	ID=LotjaGi2g1v0443600.2.exon.2;Parent=LotjaGi2g1v0443600.2
LjG1.1_chr2	PGSB	CDS	93913139	93913139	.	-	1	ID=LotjaGi2g1v0443600.2.CDS.1;Parent=LotjaGi2g1v0443600.2
LjG1.1_chr2	PGSB	exon	93913298	93913305	.	-	.	ID=LotjaGi2g1v0443600.2.exon.3;Parent=LotjaGi2g1v0443600.2
LjG1.1_chr2	PGSB	CDS	93913298	93913305	.	-	0	ID=LotjaGi2g1v0443600.2.CDS.2;Parent=LotjaGi2g1v0443600.2
LjG1.1_chr2	PGSB	exon	93913714	93913833	.	-	.	ID=LotjaGi2g1v0443600.2.exon.4;Parent=LotjaGi2g1v0443600.2
LjG1.1_chr2	PGSB	CDS	93913714	93913833	.	-	0	ID=LotjaGi2g1v0443600.2.CDS.3;Parent=LotjaGi2g1v0443600.2
LjG1.1_chr2	PGSB	exon	93913913	93914011	.	-	.	ID=LotjaGi2g1v0443600.2.exon.5;Parent=LotjaGi2g1v0443600.2
LjG1.1_chr2	PGSB	CDS	93913913	93914011	.	-	0	ID=LotjaGi2g1v0443600.2.CDS.4;Parent=LotjaGi2g1v0443600.2
LjG1.1_chr2	PGSB	exon	93914220	93914375	.	-	.	ID=LotjaGi2g1v0443600.2.exon.6;Parent=LotjaGi2g1v0443600.2
LjG1.1_chr2	PGSB	CDS	93914220	93914375	.	-	0	ID=LotjaGi2g1v0443600.2.CDS.5;Parent=LotjaGi2g1v0443600.2
LjG1.1_chr2	PGSB	exon	93914897	93914971	.	-	.	ID=LotjaGi2g1v0443600.2.exon.7;Parent=LotjaGi2g1v0443600.2
LjG1.1_chr2	PGSB	CDS	93914897	93914971	.	-	0	ID=LotjaGi2g1v0443600.2.CDS.6;Parent=LotjaGi2g1v0443600.2
LjG1.1_chr2	PGSB	exon	93915396	93915575	.	-	.	ID=LotjaGi2g1v0443600.2.exon.8;Parent=LotjaGi2g1v0443600.2
LjG1.1_chr2	PGSB	CDS	93915396	93915575	.	-	0	ID=LotjaGi2g1v0443600.2.CDS.7;Parent=LotjaGi2g1v0443600.2
LjG1.1_chr2	PGSB	exon	93915672	93915822	.	-	.	ID=LotjaGi2g1v0443600.2.exon.9;Parent=LotjaGi2g1v0443600.2
LjG1.1_chr2	PGSB	CDS	93915672	93915822	.	-	1	ID=LotjaGi2g1v0443600.2.CDS.8;Parent=LotjaGi2g1v0443600.2
LjG1.1_chr2	PGSB	exon	93917141	93917412	.	-	.	ID=LotjaGi2g1v0443600.2.exon.10;Parent=LotjaGi2g1v0443600.2
LjG1.1_chr2	PGSB	CDS	93917141	93917412	.	-	0	ID=LotjaGi2g1v0443600.2.CDS.9;Parent=LotjaGi2g1v0443600.2
LjG1.1_chr2	PGSB	mRNA	93912605	93917412	.	-	.	ID=LotjaGi2g1v0443600.3;Parent=LotjaGi2g1v0443600;description=Phosphotransferase;ahrdqual=***;GO=GO:0000166,GO:0001678,GO:0004340,GO:0004396,GO:0005524,GO:0005536,GO:0005829,GO:0005975,GO:0006096,GO:0008865,GO:0016301,GO:0016310,GO:0016740,GO:0016773,GO:0019158,GO:0046835,GO:0051156;IPR=IPR022673,IPR022672;Pfam=PF03727,SSF53067,SSF53067,PF00349;te-related=0
LjG1.1_chr2	PGSB	exon	93912605	93912970	.	-	.	ID=LotjaGi2g1v0443600.3.exon.1;Parent=LotjaGi2g1v0443600.3
LjG1.1_chr2	PGSB	three_prime_UTR	93912605	93912970	.	-	.	ID=LotjaGi2g1v0443600.3.three_prime_UTR.1;Parent=LotjaGi2g1v0443600.3
LjG1.1_chr2	PGSB	three_prime_UTR	93913058	93913138	.	-	.	ID=LotjaGi2g1v0443600.3.three_prime_UTR.2;Parent=LotjaGi2g1v0443600.3
LjG1.1_chr2	PGSB	exon	93913058	93913139	.	-	.	ID=LotjaGi2g1v0443600.3.exon.2;Parent=LotjaGi2g1v0443600.3
LjG1.1_chr2	PGSB	CDS	93913139	93913139	.	-	1	ID=LotjaGi2g1v0443600.3.CDS.1;Parent=LotjaGi2g1v0443600.3
LjG1.1_chr2	PGSB	exon	93913298	93913305	.	-	.	ID=LotjaGi2g1v0443600.3.exon.3;Parent=LotjaGi2g1v0443600.3
LjG1.1_chr2	PGSB	CDS	93913298	93913305	.	-	0	ID=LotjaGi2g1v0443600.3.CDS.2;Parent=LotjaGi2g1v0443600.3
LjG1.1_chr2	PGSB	exon	93913714	93913833	.	-	.	ID=LotjaGi2g1v0443600.3.exon.4;Parent=LotjaGi2g1v0443600.3
LjG1.1_chr2	PGSB	CDS	93913714	93913833	.	-	0	ID=LotjaGi2g1v0443600.3.CDS.3;Parent=LotjaGi2g1v0443600.3
LjG1.1_chr2	PGSB	exon	93913913	93914011	.	-	.	ID=LotjaGi2g1v0443600.3.exon.5;Parent=LotjaGi2g1v0443600.3
LjG1.1_chr2	PGSB	CDS	93913913	93914011	.	-	0	ID=LotjaGi2g1v0443600.3.CDS.4;Parent=LotjaGi2g1v0443600.3
LjG1.1_chr2	PGSB	exon	93914220	93914375	.	-	.	ID=LotjaGi2g1v0443600.3.exon.6;Parent=LotjaGi2g1v0443600.3
LjG1.1_chr2	PGSB	CDS	93914220	93914375	.	-	0	ID=LotjaGi2g1v0443600.3.CDS.5;Parent=LotjaGi2g1v0443600.3
LjG1.1_chr2	PGSB	exon	93914897	93914963	.	-	.	ID=LotjaGi2g1v0443600.3.exon.7;Parent=LotjaGi2g1v0443600.3
LjG1.1_chr2	PGSB	CDS	93914897	93914963	.	-	1	ID=LotjaGi2g1v0443600.3.CDS.6;Parent=LotjaGi2g1v0443600.3
LjG1.1_chr2	PGSB	exon	93915170	93915177	.	-	.	ID=LotjaGi2g1v0443600.3.exon.8;Parent=LotjaGi2g1v0443600.3
LjG1.1_chr2	PGSB	CDS	93915170	93915177	.	-	0	ID=LotjaGi2g1v0443600.3.CDS.7;Parent=LotjaGi2g1v0443600.3
LjG1.1_chr2	PGSB	exon	93915396	93915575	.	-	.	ID=LotjaGi2g1v0443600.3.exon.9;Parent=LotjaGi2g1v0443600.3
LjG1.1_chr2	PGSB	CDS	93915396	93915575	.	-	0	ID=LotjaGi2g1v0443600.3.CDS.8;Parent=LotjaGi2g1v0443600.3
LjG1.1_chr2	PGSB	exon	93915672	93915822	.	-	.	ID=LotjaGi2g1v0443600.3.exon.10;Parent=LotjaGi2g1v0443600.3
LjG1.1_chr2	PGSB	CDS	93915672	93915822	.	-	1	ID=LotjaGi2g1v0443600.3.CDS.9;Parent=LotjaGi2g1v0443600.3
LjG1.1_chr2	PGSB	exon	93917141	93917412	.	-	.	ID=LotjaGi2g1v0443600.3.exon.11;Parent=LotjaGi2g1v0443600.3
LjG1.1_chr2	PGSB	CDS	93917141	93917412	.	-	0	ID=LotjaGi2g1v0443600.3.CDS.10;Parent=LotjaGi2g1v0443600.3
###
LjG1.1_chr2	PGSB	CDS	93917141	93917412	.	-	0	ID=LotjaGi2g1v0443600.3.CDS.10;Parent=LotjaGi2g1v0443600.3
LjG1.1_chr2	PGSB	gene	93931504	93936589	.	-	.	ID=LotjaGi2g1v0443700
LjG1.1_chr2	PGSB	mRNA	93931504	93936589	.	-	.	ID=LotjaGi2g1v0443700.1;Parent=LotjaGi2g1v0443700;description=RNA-binding domain CCCH-type zinc finger protein;ahrdqual=***;GO=GO:0003676,GO:0003723,GO:0046872;IPR=IPR000504,IPR012677,IPR000571,IPR000571;Pfam=PF00076,SSF54928,SSF90229,PF00642;te-related=0
LjG1.1_chr2	PGSB	exon	93931504	93931982	.	-	.	ID=LotjaGi2g1v0443700.1.exon.1;Parent=LotjaGi2g1v0443700.1
LjG1.1_chr2	PGSB	three_prime_UTR	93931504	93931982	.	-	.	ID=LotjaGi2g1v0443700.1.three_prime_UTR.1;Parent=LotjaGi2g1v0443700.1
LjG1.1_chr2	PGSB	exon	93932143	93932221	.	-	.	ID=LotjaGi2g1v0443700.1.exon.2;Parent=LotjaGi2g1v0443700.1
LjG1.1_chr2	PGSB	three_prime_UTR	93932143	93932221	.	-	.	ID=LotjaGi2g1v0443700.1.three_prime_UTR.2;Parent=LotjaGi2g1v0443700.1
LjG1.1_chr2	PGSB	three_prime_UTR	93932311	93932328	.	-	.	ID=LotjaGi2g1v0443700.1.three_prime_UTR.3;Parent=LotjaGi2g1v0443700.1
LjG1.1_chr2	PGSB	exon	93932311	93932506	.	-	.	ID=LotjaGi2g1v0443700.1.exon.3;Parent=LotjaGi2g1v0443700.1
LjG1.1_chr2	PGSB	CDS	93932329	93932506	.	-	1	ID=LotjaGi2g1v0443700.1.CDS.1;Parent=LotjaGi2g1v0443700.1
LjG1.1_chr2	PGSB	exon	93932667	93932820	.	-	.	ID=LotjaGi2g1v0443700.1.exon.4;Parent=LotjaGi2g1v0443700.1
LjG1.1_chr2	PGSB	CDS	93932667	93932820	.	-	2	ID=LotjaGi2g1v0443700.1.CDS.2;Parent=LotjaGi2g1v0443700.1
LjG1.1_chr2	PGSB	exon	93932904	93933149	.	-	.	ID=LotjaGi2g1v0443700.1.exon.5;Parent=LotjaGi2g1v0443700.1
LjG1.1_chr2	PGSB	CDS	93932904	93933149	.	-	2	ID=LotjaGi2g1v0443700.1.CDS.3;Parent=LotjaGi2g1v0443700.1
LjG1.1_chr2	PGSB	exon	93933308	93933405	.	-	.	ID=LotjaGi2g1v0443700.1.exon.6;Parent=LotjaGi2g1v0443700.1
LjG1.1_chr2	PGSB	CDS	93933308	93933405	.	-	1	ID=LotjaGi2g1v0443700.1.CDS.4;Parent=LotjaGi2g1v0443700.1
LjG1.1_chr2	PGSB	exon	93933482	93933661	.	-	.	ID=LotjaGi2g1v0443700.1.exon.7;Parent=LotjaGi2g1v0443700.1
LjG1.1_chr2	PGSB	CDS	93933482	93933661	.	-	1	ID=LotjaGi2g1v0443700.1.CDS.5;Parent=LotjaGi2g1v0443700.1
LjG1.1_chr2	PGSB	exon	93935047	93935235	.	-	.	ID=LotjaGi2g1v0443700.1.exon.8;Parent=LotjaGi2g1v0443700.1
LjG1.1_chr2	PGSB	CDS	93935047	93935235	.	-	1	ID=LotjaGi2g1v0443700.1.CDS.6;Parent=LotjaGi2g1v0443700.1
LjG1.1_chr2	PGSB	CDS	93935341	93936269	.	-	0	ID=LotjaGi2g1v0443700.1.CDS.7;Parent=LotjaGi2g1v0443700.1
LjG1.1_chr2	PGSB	exon	93935341	93936589	.	-	.	ID=LotjaGi2g1v0443700.1.exon.9;Parent=LotjaGi2g1v0443700.1
LjG1.1_chr2	PGSB	five_prime_UTR	93936270	93936589	.	-	.	ID=LotjaGi2g1v0443700.1.five_prime_UTR.4;Parent=LotjaGi2g1v0443700.1
###
LjG1.1_chr2	PGSB	five_prime_UTR	93936270	93936589	.	-	.	ID=LotjaGi2g1v0443700.1.five_prime_UTR.4;Parent=LotjaGi2g1v0443700.1
LjG1.1_chr2	PGSB	gene	93938916	93942375	.	-	.	ID=LotjaGi2g1v0443800
LjG1.1_chr2	PGSB	mRNA	93938916	93942375	.	-	.	ID=LotjaGi2g1v0443800.1;Parent=LotjaGi2g1v0443800;description=RNA-binding family protein;ahrdqual=***;GO=GO:0003676,GO:0003723,GO:0003729,GO:0005634,GO:0005654,GO:0005730,GO:0005737,GO:0006396,GO:0010628,GO:0016604,GO:0035145;IPR=IPR000504,IPR012677;Pfam=PF00076,SSF54928;te-related=0
LjG1.1_chr2	PGSB	three_prime_UTR	93938916	93939977	.	-	.	ID=LotjaGi2g1v0443800.1.three_prime_UTR.1;Parent=LotjaGi2g1v0443800.1
LjG1.1_chr2	PGSB	exon	93938916	93940023	.	-	.	ID=LotjaGi2g1v0443800.1.exon.1;Parent=LotjaGi2g1v0443800.1
LjG1.1_chr2	PGSB	CDS	93939978	93940023	.	-	1	ID=LotjaGi2g1v0443800.1.CDS.1;Parent=LotjaGi2g1v0443800.1
LjG1.1_chr2	PGSB	exon	93940574	93940725	.	-	.	ID=LotjaGi2g1v0443800.1.exon.2;Parent=LotjaGi2g1v0443800.1
LjG1.1_chr2	PGSB	CDS	93940574	93940725	.	-	0	ID=LotjaGi2g1v0443800.1.CDS.2;Parent=LotjaGi2g1v0443800.1
LjG1.1_chr2	PGSB	exon	93941707	93941843	.	-	.	ID=LotjaGi2g1v0443800.1.exon.3;Parent=LotjaGi2g1v0443800.1
LjG1.1_chr2	PGSB	CDS	93941707	93941843	.	-	2	ID=LotjaGi2g1v0443800.1.CDS.3;Parent=LotjaGi2g1v0443800.1
LjG1.1_chr2	PGSB	CDS	93941935	93942211	.	-	0	ID=LotjaGi2g1v0443800.1.CDS.4;Parent=LotjaGi2g1v0443800.1
LjG1.1_chr2	PGSB	exon	93941935	93942375	.	-	.	ID=LotjaGi2g1v0443800.1.exon.4;Parent=LotjaGi2g1v0443800.1
LjG1.1_chr2	PGSB	five_prime_UTR	93942212	93942375	.	-	.	ID=LotjaGi2g1v0443800.1.five_prime_UTR.2;Parent=LotjaGi2g1v0443800.1
LjG1.1_chr2	PGSB	mRNA	93940389	93942211	.	-	.	ID=LotjaGi2g1v0443800.2;Parent=LotjaGi2g1v0443800;description=RNA-binding family protein;ahrdqual=***;GO=GO:0003676,GO:0003723,GO:0003729,GO:0005634,GO:0005654,GO:0005730,GO:0005737,GO:0006396,GO:0010628,GO:0016604,GO:0035145;IPR=IPR012677,IPR000504;Pfam=SSF54928,PF00076;te-related=0
LjG1.1_chr2	PGSB	three_prime_UTR	93940389	93940425	.	-	.	ID=LotjaGi2g1v0443800.2.three_prime_UTR.1;Parent=LotjaGi2g1v0443800.2
LjG1.1_chr2	PGSB	exon	93940389	93940432	.	-	.	ID=LotjaGi2g1v0443800.2.exon.1;Parent=LotjaGi2g1v0443800.2
LjG1.1_chr2	PGSB	CDS	93940426	93940432	.	-	1	ID=LotjaGi2g1v0443800.2.CDS.1;Parent=LotjaGi2g1v0443800.2
LjG1.1_chr2	PGSB	exon	93940574	93940725	.	-	.	ID=LotjaGi2g1v0443800.2.exon.2;Parent=LotjaGi2g1v0443800.2
LjG1.1_chr2	PGSB	CDS	93940574	93940725	.	-	0	ID=LotjaGi2g1v0443800.2.CDS.2;Parent=LotjaGi2g1v0443800.2
LjG1.1_chr2	PGSB	exon	93941707	93941843	.	-	.	ID=LotjaGi2g1v0443800.2.exon.3;Parent=LotjaGi2g1v0443800.2
LjG1.1_chr2	PGSB	CDS	93941707	93941843	.	-	2	ID=LotjaGi2g1v0443800.2.CDS.3;Parent=LotjaGi2g1v0443800.2
LjG1.1_chr2	PGSB	exon	93941935	93942211	.	-	.	ID=LotjaGi2g1v0443800.2.exon.4;Parent=LotjaGi2g1v0443800.2
LjG1.1_chr2	PGSB	CDS	93941935	93942211	.	-	0	ID=LotjaGi2g1v0443800.2.CDS.4;Parent=LotjaGi2g1v0443800.2
###
LjG1.1_chr2	PGSB	CDS	93941935	93942211	.	-	0	ID=LotjaGi2g1v0443800.2.CDS.4;Parent=LotjaGi2g1v0443800.2
LjG1.1_chr2	PGSB	gene	93947002	93950517	.	+	.	ID=LotjaGi2g1v0443900
LjG1.1_chr2	PGSB	mRNA	93947002	93950517	.	+	.	ID=LotjaGi2g1v0443900.1;Parent=LotjaGi2g1v0443900;description=Porphobilinogen deaminase;ahrdqual=***;GO=GO:0004418,GO:0018160,GO:0033014;IPR=IPR022417,IPR000860,IPR022418,IPR022418;Pfam=PF01379,SSF53850,TIGR00212,SSF54782,PF03900;te-related=0
LjG1.1_chr2	PGSB	five_prime_UTR	93947002	93947204	.	+	.	ID=LotjaGi2g1v0443900.1.five_prime_UTR.1;Parent=LotjaGi2g1v0443900.1
LjG1.1_chr2	PGSB	exon	93947002	93947335	.	+	.	ID=LotjaGi2g1v0443900.1.exon.1;Parent=LotjaGi2g1v0443900.1
LjG1.1_chr2	PGSB	CDS	93947205	93947335	.	+	0	ID=LotjaGi2g1v0443900.1.CDS.1;Parent=LotjaGi2g1v0443900.1
LjG1.1_chr2	PGSB	exon	93947864	93948269	.	+	.	ID=LotjaGi2g1v0443900.1.exon.2;Parent=LotjaGi2g1v0443900.1
LjG1.1_chr2	PGSB	CDS	93947864	93948269	.	+	1	ID=LotjaGi2g1v0443900.1.CDS.2;Parent=LotjaGi2g1v0443900.1
LjG1.1_chr2	PGSB	exon	93949033	93949239	.	+	.	ID=LotjaGi2g1v0443900.1.exon.3;Parent=LotjaGi2g1v0443900.1
LjG1.1_chr2	PGSB	CDS	93949033	93949239	.	+	0	ID=LotjaGi2g1v0443900.1.CDS.3;Parent=LotjaGi2g1v0443900.1
LjG1.1_chr2	PGSB	exon	93949360	93949537	.	+	.	ID=LotjaGi2g1v0443900.1.exon.4;Parent=LotjaGi2g1v0443900.1
LjG1.1_chr2	PGSB	CDS	93949360	93949537	.	+	0	ID=LotjaGi2g1v0443900.1.CDS.4;Parent=LotjaGi2g1v0443900.1
LjG1.1_chr2	PGSB	CDS	93949641	93949753	.	+	2	ID=LotjaGi2g1v0443900.1.CDS.5;Parent=LotjaGi2g1v0443900.1
LjG1.1_chr2	PGSB	exon	93949641	93950517	.	+	.	ID=LotjaGi2g1v0443900.1.exon.5;Parent=LotjaGi2g1v0443900.1
LjG1.1_chr2	PGSB	three_prime_UTR	93949754	93950517	.	+	.	ID=LotjaGi2g1v0443900.1.three_prime_UTR.2;Parent=LotjaGi2g1v0443900.1
###
LjG1.1_chr2	PGSB	three_prime_UTR	93949754	93950517	.	+	.	ID=LotjaGi2g1v0443900.1.three_prime_UTR.2;Parent=LotjaGi2g1v0443900.1
LjG1.1_chr2	PGSB	gene	93949640	93955306	.	-	.	ID=LotjaGi2g1v0444000
LjG1.1_chr2	PGSB	mRNA	93949640	93955306	.	-	.	ID=LotjaGi2g1v0444000.1;Parent=LotjaGi2g1v0444000;description=Protein kinase family protein;ahrdqual=***;GO=GO:0004672,GO:0004693,GO:0005524,GO:0005634,GO:0006468,GO:0016301,GO:0016310,GO:0051726;IPR=IPR011009,IPR000719;Pfam=SSF56112,PF00069;te-related=0
LjG1.1_chr2	PGSB	three_prime_UTR	93949640	93950360	.	-	.	ID=LotjaGi2g1v0444000.1.three_prime_UTR.1;Parent=LotjaGi2g1v0444000.1
LjG1.1_chr2	PGSB	exon	93949640	93950516	.	-	.	ID=LotjaGi2g1v0444000.1.exon.1;Parent=LotjaGi2g1v0444000.1
LjG1.1_chr2	PGSB	CDS	93950361	93950516	.	-	0	ID=LotjaGi2g1v0444000.1.CDS.1;Parent=LotjaGi2g1v0444000.1
LjG1.1_chr2	PGSB	exon	93950695	93950970	.	-	.	ID=LotjaGi2g1v0444000.1.exon.2;Parent=LotjaGi2g1v0444000.1
LjG1.1_chr2	PGSB	CDS	93950695	93950970	.	-	0	ID=LotjaGi2g1v0444000.1.CDS.2;Parent=LotjaGi2g1v0444000.1
LjG1.1_chr2	PGSB	exon	93951060	93951174	.	-	.	ID=LotjaGi2g1v0444000.1.exon.3;Parent=LotjaGi2g1v0444000.1
LjG1.1_chr2	PGSB	CDS	93951060	93951174	.	-	1	ID=LotjaGi2g1v0444000.1.CDS.3;Parent=LotjaGi2g1v0444000.1
LjG1.1_chr2	PGSB	exon	93952097	93952197	.	-	.	ID=LotjaGi2g1v0444000.1.exon.4;Parent=LotjaGi2g1v0444000.1
LjG1.1_chr2	PGSB	CDS	93952097	93952197	.	-	0	ID=LotjaGi2g1v0444000.1.CDS.4;Parent=LotjaGi2g1v0444000.1
LjG1.1_chr2	PGSB	exon	93952393	93952620	.	-	.	ID=LotjaGi2g1v0444000.1.exon.5;Parent=LotjaGi2g1v0444000.1
LjG1.1_chr2	PGSB	CDS	93952393	93952620	.	-	0	ID=LotjaGi2g1v0444000.1.CDS.5;Parent=LotjaGi2g1v0444000.1
LjG1.1_chr2	PGSB	exon	93953033	93953350	.	-	.	ID=LotjaGi2g1v0444000.1.exon.6;Parent=LotjaGi2g1v0444000.1
LjG1.1_chr2	PGSB	CDS	93953033	93953350	.	-	0	ID=LotjaGi2g1v0444000.1.CDS.6;Parent=LotjaGi2g1v0444000.1
LjG1.1_chr2	PGSB	exon	93953681	93953965	.	-	.	ID=LotjaGi2g1v0444000.1.exon.7;Parent=LotjaGi2g1v0444000.1
LjG1.1_chr2	PGSB	CDS	93953681	93953965	.	-	0	ID=LotjaGi2g1v0444000.1.CDS.7;Parent=LotjaGi2g1v0444000.1
LjG1.1_chr2	PGSB	CDS	93954156	93954578	.	-	0	ID=LotjaGi2g1v0444000.1.CDS.8;Parent=LotjaGi2g1v0444000.1
LjG1.1_chr2	PGSB	exon	93954156	93955306	.	-	.	ID=LotjaGi2g1v0444000.1.exon.8;Parent=LotjaGi2g1v0444000.1
LjG1.1_chr2	PGSB	five_prime_UTR	93954579	93955306	.	-	.	ID=LotjaGi2g1v0444000.1.five_prime_UTR.2;Parent=LotjaGi2g1v0444000.1
###
LjG1.1_chr2	PGSB	five_prime_UTR	93954579	93955306	.	-	.	ID=LotjaGi2g1v0444000.1.five_prime_UTR.2;Parent=LotjaGi2g1v0444000.1
LjG1.1_chr2	PGSB	gene	93956142	93959196	.	+	.	ID=LotjaGi2g1v0444100
LjG1.1_chr2	PGSB	mRNA	93956142	93959196	.	+	.	ID=LotjaGi2g1v0444100.1;Parent=LotjaGi2g1v0444100;description=Dehydrogenase/reductase SDR family protein;ahrdqual=***;GO=GO:0016491,GO:0055114;IPR=IPR016040,IPR002347;Pfam=SSF51735,PF00106;te-related=0
LjG1.1_chr2	PGSB	five_prime_UTR	93956142	93956517	.	+	.	ID=LotjaGi2g1v0444100.1.five_prime_UTR.1;Parent=LotjaGi2g1v0444100.1
LjG1.1_chr2	PGSB	exon	93956142	93956700	.	+	.	ID=LotjaGi2g1v0444100.1.exon.1;Parent=LotjaGi2g1v0444100.1
LjG1.1_chr2	PGSB	CDS	93956518	93956700	.	+	0	ID=LotjaGi2g1v0444100.1.CDS.1;Parent=LotjaGi2g1v0444100.1
LjG1.1_chr2	PGSB	exon	93956795	93956987	.	+	.	ID=LotjaGi2g1v0444100.1.exon.2;Parent=LotjaGi2g1v0444100.1
LjG1.1_chr2	PGSB	CDS	93956795	93956987	.	+	0	ID=LotjaGi2g1v0444100.1.CDS.2;Parent=LotjaGi2g1v0444100.1
LjG1.1_chr2	PGSB	exon	93957330	93957415	.	+	.	ID=LotjaGi2g1v0444100.1.exon.3;Parent=LotjaGi2g1v0444100.1
LjG1.1_chr2	PGSB	CDS	93957330	93957415	.	+	2	ID=LotjaGi2g1v0444100.1.CDS.3;Parent=LotjaGi2g1v0444100.1
LjG1.1_chr2	PGSB	exon	93957533	93957664	.	+	.	ID=LotjaGi2g1v0444100.1.exon.4;Parent=LotjaGi2g1v0444100.1
LjG1.1_chr2	PGSB	CDS	93957533	93957664	.	+	0	ID=LotjaGi2g1v0444100.1.CDS.4;Parent=LotjaGi2g1v0444100.1
LjG1.1_chr2	PGSB	exon	93958076	93958240	.	+	.	ID=LotjaGi2g1v0444100.1.exon.5;Parent=LotjaGi2g1v0444100.1
LjG1.1_chr2	PGSB	CDS	93958076	93958240	.	+	0	ID=LotjaGi2g1v0444100.1.CDS.5;Parent=LotjaGi2g1v0444100.1
LjG1.1_chr2	PGSB	CDS	93958458	93958784	.	+	0	ID=LotjaGi2g1v0444100.1.CDS.6;Parent=LotjaGi2g1v0444100.1
LjG1.1_chr2	PGSB	exon	93958458	93959196	.	+	.	ID=LotjaGi2g1v0444100.1.exon.6;Parent=LotjaGi2g1v0444100.1
LjG1.1_chr2	PGSB	three_prime_UTR	93958785	93959196	.	+	.	ID=LotjaGi2g1v0444100.1.three_prime_UTR.2;Parent=LotjaGi2g1v0444100.1
LjG1.1_chr2	PGSB	mRNA	93956518	93958909	.	+	.	ID=LotjaGi2g1v0444100.2;Parent=LotjaGi2g1v0444100;description=Dehydrogenase/reductase SDR family protein;ahrdqual=***;GO=GO:0016491,GO:0055114;IPR=IPR002347,IPR016040;Pfam=PF00106,SSF51735;te-related=0
LjG1.1_chr2	PGSB	exon	93956518	93956700	.	+	.	ID=LotjaGi2g1v0444100.2.exon.1;Parent=LotjaGi2g1v0444100.2
LjG1.1_chr2	PGSB	CDS	93956518	93956700	.	+	0	ID=LotjaGi2g1v0444100.2.CDS.1;Parent=LotjaGi2g1v0444100.2
LjG1.1_chr2	PGSB	exon	93956795	93956987	.	+	.	ID=LotjaGi2g1v0444100.2.exon.2;Parent=LotjaGi2g1v0444100.2
LjG1.1_chr2	PGSB	CDS	93956795	93956987	.	+	0	ID=LotjaGi2g1v0444100.2.CDS.2;Parent=LotjaGi2g1v0444100.2
LjG1.1_chr2	PGSB	exon	93957330	93957415	.	+	.	ID=LotjaGi2g1v0444100.2.exon.3;Parent=LotjaGi2g1v0444100.2
LjG1.1_chr2	PGSB	CDS	93957330	93957415	.	+	2	ID=LotjaGi2g1v0444100.2.CDS.3;Parent=LotjaGi2g1v0444100.2
LjG1.1_chr2	PGSB	exon	93957533	93957664	.	+	.	ID=LotjaGi2g1v0444100.2.exon.4;Parent=LotjaGi2g1v0444100.2
LjG1.1_chr2	PGSB	CDS	93957533	93957664	.	+	0	ID=LotjaGi2g1v0444100.2.CDS.4;Parent=LotjaGi2g1v0444100.2
LjG1.1_chr2	PGSB	exon	93958076	93958240	.	+	.	ID=LotjaGi2g1v0444100.2.exon.5;Parent=LotjaGi2g1v0444100.2
LjG1.1_chr2	PGSB	CDS	93958076	93958240	.	+	0	ID=LotjaGi2g1v0444100.2.CDS.5;Parent=LotjaGi2g1v0444100.2
LjG1.1_chr2	PGSB	exon	93958458	93958730	.	+	.	ID=LotjaGi2g1v0444100.2.exon.6;Parent=LotjaGi2g1v0444100.2
LjG1.1_chr2	PGSB	CDS	93958458	93958730	.	+	0	ID=LotjaGi2g1v0444100.2.CDS.6;Parent=LotjaGi2g1v0444100.2
LjG1.1_chr2	PGSB	CDS	93958896	93958901	.	+	0	ID=LotjaGi2g1v0444100.2.CDS.7;Parent=LotjaGi2g1v0444100.2
LjG1.1_chr2	PGSB	exon	93958896	93958909	.	+	.	ID=LotjaGi2g1v0444100.2.exon.7;Parent=LotjaGi2g1v0444100.2
LjG1.1_chr2	PGSB	three_prime_UTR	93958902	93958909	.	+	.	ID=LotjaGi2g1v0444100.2.three_prime_UTR.1;Parent=LotjaGi2g1v0444100.2
###
LjG1.1_chr2	PGSB	three_prime_UTR	93958902	93958909	.	+	.	ID=LotjaGi2g1v0444100.2.three_prime_UTR.1;Parent=LotjaGi2g1v0444100.2
LjG1.1_chr2	PGSB	gene	93959733	93963655	.	+	.	ID=LotjaGi2g1v0444200
LjG1.1_chr2	PGSB	mRNA	93959733	93963655	.	+	.	ID=LotjaGi2g1v0444200.1;Parent=LotjaGi2g1v0444200;description=Pentatricopeptide repeat-containing protein family;ahrdqual=***;IPR=IPR011990,IPR011990,IPR002885,IPR002885,IPR002885,IPR002885,IPR002885,IPR002885,IPR002885,IPR002885,IPR002885,IPR002885,IPR002885,IPR002885,IPR002885,IPR002885,IPR002885,IPR002885,IPR002885,IPR002885,IPR002885,IPR002885;Pfam=SSF48452,SSF48452,TIGR00756,TIGR00756,TIGR00756,TIGR00756,TIGR00756,TIGR00756,TIGR00756,TIGR00756,TIGR00756,TIGR00756,TIGR00756,TIGR00756,PF12854,PF12854,PF12854,PF13041,PF13041,PF13041,PF13041,PF13041;te-related=0
LjG1.1_chr2	PGSB	five_prime_UTR	93959733	93959812	.	+	.	ID=LotjaGi2g1v0444200.1.five_prime_UTR.1;Parent=LotjaGi2g1v0444200.1
LjG1.1_chr2	PGSB	exon	93959733	93963655	.	+	.	ID=LotjaGi2g1v0444200.1.exon.1;Parent=LotjaGi2g1v0444200.1
LjG1.1_chr2	PGSB	CDS	93959813	93961423	.	+	0	ID=LotjaGi2g1v0444200.1.CDS.1;Parent=LotjaGi2g1v0444200.1
LjG1.1_chr2	PGSB	three_prime_UTR	93961424	93963655	.	+	.	ID=LotjaGi2g1v0444200.1.three_prime_UTR.2;Parent=LotjaGi2g1v0444200.1
###
LjG1.1_chr2	PGSB	three_prime_UTR	93961424	93963655	.	+	.	ID=LotjaGi2g1v0444200.1.three_prime_UTR.2;Parent=LotjaGi2g1v0444200.1
LjG1.1_chr2	PGSB	gene	93970638	93971925	.	+	.	ID=LotjaGi2g1v0444300
LjG1.1_chr2	PGSB	mRNA	93970638	93971925	.	+	.	ID=LotjaGi2g1v0444300.1;Parent=LotjaGi2g1v0444300;description=CoA ligase;ahrdqual=***;GO=GO:0003824,GO:0008152,GO:0016874;IPR=IPR000873,IPR025110;Pfam=PF00501,PF13193,SSF56801;te-related=0
LjG1.1_chr2	PGSB	five_prime_UTR	93970638	93970798	.	+	.	ID=LotjaGi2g1v0444300.1.five_prime_UTR.1;Parent=LotjaGi2g1v0444300.1
LjG1.1_chr2	PGSB	exon	93970638	93971925	.	+	.	ID=LotjaGi2g1v0444300.1.exon.1;Parent=LotjaGi2g1v0444300.1
LjG1.1_chr2	PGSB	CDS	93970799	93971797	.	+	0	ID=LotjaGi2g1v0444300.1.CDS.1;Parent=LotjaGi2g1v0444300.1
LjG1.1_chr2	PGSB	three_prime_UTR	93971798	93971925	.	+	.	ID=LotjaGi2g1v0444300.1.three_prime_UTR.2;Parent=LotjaGi2g1v0444300.1
###
LjG1.1_chr2	PGSB	three_prime_UTR	93971798	93971925	.	+	.	ID=LotjaGi2g1v0444300.1.three_prime_UTR.2;Parent=LotjaGi2g1v0444300.1
LjG1.1_chr2	PGSB	gene	93978356	93980624	.	+	.	ID=LotjaGi2g1v0444400
LjG1.1_chr2	PGSB	mRNA	93978356	93980624	.	+	.	ID=LotjaGi2g1v0444400.1;Parent=LotjaGi2g1v0444400;description=Pentatricopeptide repeat-containing protein family;ahrdqual=***;IPR=IPR002885,IPR002885,IPR002885,IPR002885,IPR002885,IPR002885,IPR002885,IPR002885,IPR002885,IPR002885,IPR002885,IPR002885,IPR002885,IPR002885,IPR011990,IPR011990,IPR002885,IPR002885,IPR002885,IPR002885,IPR002885;Pfam=PF12854,PF12854,PF12854,TIGR00756,TIGR00756,TIGR00756,TIGR00756,TIGR00756,TIGR00756,TIGR00756,TIGR00756,TIGR00756,TIGR00756,TIGR00756,SSF48452,SSF48452,PF13041,PF13041,PF13041,PF13041,PF13041;te-related=0
LjG1.1_chr2	PGSB	five_prime_UTR	93978356	93979001	.	+	.	ID=LotjaGi2g1v0444400.1.five_prime_UTR.1;Parent=LotjaGi2g1v0444400.1
LjG1.1_chr2	PGSB	exon	93978356	93980624	.	+	.	ID=LotjaGi2g1v0444400.1.exon.1;Parent=LotjaGi2g1v0444400.1
LjG1.1_chr2	PGSB	CDS	93979002	93980558	.	+	0	ID=LotjaGi2g1v0444400.1.CDS.1;Parent=LotjaGi2g1v0444400.1
LjG1.1_chr2	PGSB	three_prime_UTR	93980559	93980624	.	+	.	ID=LotjaGi2g1v0444400.1.three_prime_UTR.2;Parent=LotjaGi2g1v0444400.1
###
LjG1.1_chr2	PGSB	three_prime_UTR	93980559	93980624	.	+	.	ID=LotjaGi2g1v0444400.1.three_prime_UTR.2;Parent=LotjaGi2g1v0444400.1
LjG1.1_chr2	PGSB	gene	93998247	94009047	.	+	.	ID=LotjaGi2g1v0444500
LjG1.1_chr2	PGSB	mRNA	93998473	94008913	.	+	.	ID=LotjaGi2g1v0444500.1;Parent=LotjaGi2g1v0444500;description=Acetyl-coenzyme A synthetase;ahrdqual=***;GO=GO:0000166,GO:0003824,GO:0003987,GO:0005524,GO:0008152,GO:0016874,GO:0046872;IPR=IPR025110,IPR000873;Pfam=SSF56801,PF13193,PF00501;te-related=0
LjG1.1_chr2	PGSB	five_prime_UTR	93998473	93998579	.	+	.	ID=LotjaGi2g1v0444500.1.five_prime_UTR.1;Parent=LotjaGi2g1v0444500.1
LjG1.1_chr2	PGSB	exon	93998473	93998777	.	+	.	ID=LotjaGi2g1v0444500.1.exon.1;Parent=LotjaGi2g1v0444500.1
LjG1.1_chr2	PGSB	CDS	93998580	93998777	.	+	0	ID=LotjaGi2g1v0444500.1.CDS.1;Parent=LotjaGi2g1v0444500.1
LjG1.1_chr2	PGSB	exon	93999496	93999974	.	+	.	ID=LotjaGi2g1v0444500.1.exon.2;Parent=LotjaGi2g1v0444500.1
LjG1.1_chr2	PGSB	CDS	93999496	93999974	.	+	0	ID=LotjaGi2g1v0444500.1.CDS.2;Parent=LotjaGi2g1v0444500.1
LjG1.1_chr2	PGSB	CDS	94005055	94006048	.	+	1	ID=LotjaGi2g1v0444500.1.CDS.3;Parent=LotjaGi2g1v0444500.1
LjG1.1_chr2	PGSB	exon	94005055	94006728	.	+	.	ID=LotjaGi2g1v0444500.1.exon.3;Parent=LotjaGi2g1v0444500.1
LjG1.1_chr2	PGSB	three_prime_UTR	94006049	94006728	.	+	.	ID=LotjaGi2g1v0444500.1.three_prime_UTR.2;Parent=LotjaGi2g1v0444500.1
LjG1.1_chr2	PGSB	exon	94007689	94008913	.	+	.	ID=LotjaGi2g1v0444500.1.exon.4;Parent=LotjaGi2g1v0444500.1
LjG1.1_chr2	PGSB	three_prime_UTR	94007689	94008913	.	+	.	ID=LotjaGi2g1v0444500.1.three_prime_UTR.3;Parent=LotjaGi2g1v0444500.1
LjG1.1_chr2	PGSB	mRNA	93998478	94009047	.	+	.	ID=LotjaGi2g1v0444500.2;Parent=LotjaGi2g1v0444500;description=Acetyl-coenzyme A synthetase;ahrdqual=***;GO=GO:0000166,GO:0003824,GO:0003987,GO:0005524,GO:0008152,GO:0016874,GO:0046872;IPR=IPR025110,IPR000873;Pfam=SSF56801,PF13193,PF00501;te-related=0
LjG1.1_chr2	PGSB	five_prime_UTR	93998478	93998579	.	+	.	ID=LotjaGi2g1v0444500.2.five_prime_UTR.1;Parent=LotjaGi2g1v0444500.2
LjG1.1_chr2	PGSB	exon	93998478	93998777	.	+	.	ID=LotjaGi2g1v0444500.2.exon.1;Parent=LotjaGi2g1v0444500.2
LjG1.1_chr2	PGSB	CDS	93998580	93998777	.	+	0	ID=LotjaGi2g1v0444500.2.CDS.1;Parent=LotjaGi2g1v0444500.2
LjG1.1_chr2	PGSB	exon	93999496	94000678	.	+	.	ID=LotjaGi2g1v0444500.2.exon.2;Parent=LotjaGi2g1v0444500.2
LjG1.1_chr2	PGSB	CDS	93999496	94000678	.	+	0	ID=LotjaGi2g1v0444500.2.CDS.2;Parent=LotjaGi2g1v0444500.2
LjG1.1_chr2	PGSB	CDS	94005759	94006048	.	+	2	ID=LotjaGi2g1v0444500.2.CDS.3;Parent=LotjaGi2g1v0444500.2
LjG1.1_chr2	PGSB	exon	94005759	94009047	.	+	.	ID=LotjaGi2g1v0444500.2.exon.3;Parent=LotjaGi2g1v0444500.2
LjG1.1_chr2	PGSB	three_prime_UTR	94006049	94009047	.	+	.	ID=LotjaGi2g1v0444500.2.three_prime_UTR.2;Parent=LotjaGi2g1v0444500.2
LjG1.1_chr2	PGSB	mRNA	93998524	94006515	.	+	.	ID=LotjaGi2g1v0444500.3;Parent=LotjaGi2g1v0444500;description=Acetyl-coenzyme A synthetase;ahrdqual=***;GO=GO:0000166,GO:0003824,GO:0003987,GO:0005524,GO:0008152,GO:0016874,GO:0046872;IPR=IPR025110,IPR000873;Pfam=PF13193,SSF56801,PF00501;te-related=0
LjG1.1_chr2	PGSB	five_prime_UTR	93998524	93998579	.	+	.	ID=LotjaGi2g1v0444500.3.five_prime_UTR.1;Parent=LotjaGi2g1v0444500.3
LjG1.1_chr2	PGSB	exon	93998524	93998777	.	+	.	ID=LotjaGi2g1v0444500.3.exon.1;Parent=LotjaGi2g1v0444500.3
LjG1.1_chr2	PGSB	CDS	93998580	93998777	.	+	0	ID=LotjaGi2g1v0444500.3.CDS.1;Parent=LotjaGi2g1v0444500.3
LjG1.1_chr2	PGSB	exon	93999496	94000555	.	+	.	ID=LotjaGi2g1v0444500.3.exon.2;Parent=LotjaGi2g1v0444500.3
LjG1.1_chr2	PGSB	CDS	93999496	94000555	.	+	0	ID=LotjaGi2g1v0444500.3.CDS.2;Parent=LotjaGi2g1v0444500.3
LjG1.1_chr2	PGSB	CDS	94005636	94006048	.	+	2	ID=LotjaGi2g1v0444500.3.CDS.3;Parent=LotjaGi2g1v0444500.3
LjG1.1_chr2	PGSB	exon	94005636	94006515	.	+	.	ID=LotjaGi2g1v0444500.3.exon.3;Parent=LotjaGi2g1v0444500.3
LjG1.1_chr2	PGSB	three_prime_UTR	94006049	94006515	.	+	.	ID=LotjaGi2g1v0444500.3.three_prime_UTR.2;Parent=LotjaGi2g1v0444500.3
LjG1.1_chr2	PGSB	mRNA	93998533	94001856	.	+	.	ID=LotjaGi2g1v0444500.4;Parent=LotjaGi2g1v0444500;description=Acetyl-coenzyme A synthetase;ahrdqual=***;GO=GO:0000166,GO:0003824,GO:0003987,GO:0005524,GO:0008152,GO:0016874,GO:0046872;IPR=IPR025110,IPR000873;Pfam=SSF56801,PF13193,PF00501;te-related=0
LjG1.1_chr2	PGSB	five_prime_UTR	93998533	93998579	.	+	.	ID=LotjaGi2g1v0444500.4.five_prime_UTR.1;Parent=LotjaGi2g1v0444500.4
LjG1.1_chr2	PGSB	exon	93998533	93998777	.	+	.	ID=LotjaGi2g1v0444500.4.exon.1;Parent=LotjaGi2g1v0444500.4
LjG1.1_chr2	PGSB	CDS	93998580	93998777	.	+	0	ID=LotjaGi2g1v0444500.4.CDS.1;Parent=LotjaGi2g1v0444500.4
LjG1.1_chr2	PGSB	CDS	93999496	94000968	.	+	0	ID=LotjaGi2g1v0444500.4.CDS.2;Parent=LotjaGi2g1v0444500.4
LjG1.1_chr2	PGSB	exon	93999496	94001318	.	+	.	ID=LotjaGi2g1v0444500.4.exon.2;Parent=LotjaGi2g1v0444500.4
LjG1.1_chr2	PGSB	three_prime_UTR	94000969	94001318	.	+	.	ID=LotjaGi2g1v0444500.4.three_prime_UTR.2;Parent=LotjaGi2g1v0444500.4
LjG1.1_chr2	PGSB	exon	94001433	94001856	.	+	.	ID=LotjaGi2g1v0444500.4.exon.3;Parent=LotjaGi2g1v0444500.4
LjG1.1_chr2	PGSB	three_prime_UTR	94001433	94001856	.	+	.	ID=LotjaGi2g1v0444500.4.three_prime_UTR.3;Parent=LotjaGi2g1v0444500.4
LjG1.1_chr2	PGSB	mRNA	93998580	94000968	.	+	.	ID=LotjaGi2g1v0444500.5;Parent=LotjaGi2g1v0444500;description=Acetyl-coenzyme A synthetase;ahrdqual=***;GO=GO:0000166,GO:0003824,GO:0003987,GO:0005524,GO:0008152,GO:0016874,GO:0046872;te-related=0
LjG1.1_chr2	PGSB	exon	93998580	93998777	.	+	.	ID=LotjaGi2g1v0444500.5.exon.1;Parent=LotjaGi2g1v0444500.5
LjG1.1_chr2	PGSB	CDS	93998580	93998777	.	+	0	ID=LotjaGi2g1v0444500.5.CDS.1;Parent=LotjaGi2g1v0444500.5
LjG1.1_chr2	PGSB	exon	93999496	94000968	.	+	.	ID=LotjaGi2g1v0444500.5.exon.2;Parent=LotjaGi2g1v0444500.5
LjG1.1_chr2	PGSB	CDS	93999496	94000968	.	+	0	ID=LotjaGi2g1v0444500.5.CDS.2;Parent=LotjaGi2g1v0444500.5
LjG1.1_chr2	PGSB	mRNA	93998773	94000968	.	+	.	ID=LotjaGi2g1v0444500.6;Parent=LotjaGi2g1v0444500;description=Acetyl-coenzyme A synthetase;ahrdqual=***;GO=GO:0000166,GO:0003824,GO:0003987,GO:0005524,GO:0008152,GO:0016874,GO:0046872;IPR=IPR000873,IPR025110;Pfam=SSF56801,PF00501,PF13193;te-related=0
LjG1.1_chr2	PGSB	exon	93998773	93998817	.	+	.	ID=LotjaGi2g1v0444500.6.exon.1;Parent=LotjaGi2g1v0444500.6
LjG1.1_chr2	PGSB	CDS	93998773	93998817	.	+	0	ID=LotjaGi2g1v0444500.6.CDS.1;Parent=LotjaGi2g1v0444500.6
LjG1.1_chr2	PGSB	exon	93999496	94000968	.	+	.	ID=LotjaGi2g1v0444500.6.exon.2;Parent=LotjaGi2g1v0444500.6
LjG1.1_chr2	PGSB	CDS	93999496	94000968	.	+	0	ID=LotjaGi2g1v0444500.6.CDS.2;Parent=LotjaGi2g1v0444500.6
LjG1.1_chr2	PGSB	mRNA	94003539	94009047	.	+	.	ID=LotjaGi2g1v0444500.7;Parent=LotjaGi2g1v0444500;description=Acetyl-coenzyme A synthetase;ahrdqual=***;GO=GO:0000166,GO:0003824,GO:0003987,GO:0005524,GO:0008152,GO:0016874,GO:0046872;IPR=IPR025110,IPR000873;Pfam=SSF56801,PF13193,PF00501;te-related=0
LjG1.1_chr2	PGSB	exon	94003539	94003554	.	+	.	ID=LotjaGi2g1v0444500.7.exon.1;Parent=LotjaGi2g1v0444500.7
LjG1.1_chr2	PGSB	five_prime_UTR	94003539	94003554	.	+	.	ID=LotjaGi2g1v0444500.7.five_prime_UTR.1;Parent=LotjaGi2g1v0444500.7
LjG1.1_chr2	PGSB	five_prime_UTR	94003970	94003995	.	+	.	ID=LotjaGi2g1v0444500.7.five_prime_UTR.2;Parent=LotjaGi2g1v0444500.7
LjG1.1_chr2	PGSB	exon	94003970	94004193	.	+	.	ID=LotjaGi2g1v0444500.7.exon.2;Parent=LotjaGi2g1v0444500.7
LjG1.1_chr2	PGSB	CDS	94003996	94004193	.	+	0	ID=LotjaGi2g1v0444500.7.CDS.1;Parent=LotjaGi2g1v0444500.7
LjG1.1_chr2	PGSB	CDS	94004576	94006048	.	+	0	ID=LotjaGi2g1v0444500.7.CDS.2;Parent=LotjaGi2g1v0444500.7
LjG1.1_chr2	PGSB	exon	94004576	94009047	.	+	.	ID=LotjaGi2g1v0444500.7.exon.3;Parent=LotjaGi2g1v0444500.7
LjG1.1_chr2	PGSB	three_prime_UTR	94006049	94009047	.	+	.	ID=LotjaGi2g1v0444500.7.three_prime_UTR.3;Parent=LotjaGi2g1v0444500.7
LjG1.1_chr2	PGSB	mRNA	94003772	94008913	.	+	.	ID=LotjaGi2g1v0444500.8;Parent=LotjaGi2g1v0444500;description=Acetyl-coenzyme A synthetase;ahrdqual=***;GO=GO:0000166,GO:0003824,GO:0003987,GO:0005524,GO:0008152,GO:0016874,GO:0046872;te-related=0
LjG1.1_chr2	PGSB	five_prime_UTR	94003772	94003995	.	+	.	ID=LotjaGi2g1v0444500.8.five_prime_UTR.1;Parent=LotjaGi2g1v0444500.8
LjG1.1_chr2	PGSB	exon	94003772	94004193	.	+	.	ID=LotjaGi2g1v0444500.8.exon.1;Parent=LotjaGi2g1v0444500.8
LjG1.1_chr2	PGSB	CDS	94003996	94004193	.	+	0	ID=LotjaGi2g1v0444500.8.CDS.1;Parent=LotjaGi2g1v0444500.8
LjG1.1_chr2	PGSB	CDS	94004576	94006048	.	+	0	ID=LotjaGi2g1v0444500.8.CDS.2;Parent=LotjaGi2g1v0444500.8
LjG1.1_chr2	PGSB	exon	94004576	94006728	.	+	.	ID=LotjaGi2g1v0444500.8.exon.2;Parent=LotjaGi2g1v0444500.8
LjG1.1_chr2	PGSB	three_prime_UTR	94006049	94006728	.	+	.	ID=LotjaGi2g1v0444500.8.three_prime_UTR.2;Parent=LotjaGi2g1v0444500.8
LjG1.1_chr2	PGSB	exon	94007689	94008913	.	+	.	ID=LotjaGi2g1v0444500.8.exon.3;Parent=LotjaGi2g1v0444500.8
LjG1.1_chr2	PGSB	three_prime_UTR	94007689	94008913	.	+	.	ID=LotjaGi2g1v0444500.8.three_prime_UTR.3;Parent=LotjaGi2g1v0444500.8
###
LjG1.1_chr2	PGSB	three_prime_UTR	94007689	94008913	.	+	.	ID=LotjaGi2g1v0444500.8.three_prime_UTR.3;Parent=LotjaGi2g1v0444500.8
LjG1.1_chr2	PGSB	gene	94010868	94017313	.	+	.	ID=LotjaGi2g1v0444600_LC
LjG1.1_chr2	PGSB	mRNA	94010868	94017313	.	+	.	ID=LotjaGi2g1v0444600_LC.1;Parent=LotjaGi2g1v0444600_LC;description=Programmed cell death 1 ligand 2;ahrdqual=--*;GO=GO:0005515,GO:0005886,GO:0016020,GO:0016021,GO:0032689,GO:0032693,GO:0042102,GO:0042130,GO:0046007;te-related=0
LjG1.1_chr2	PGSB	five_prime_UTR	94010868	94014851	.	+	.	ID=LotjaGi2g1v0444600_LC.1.five_prime_UTR.1;Parent=LotjaGi2g1v0444600_LC.1
LjG1.1_chr2	PGSB	exon	94010868	94017313	.	+	.	ID=LotjaGi2g1v0444600_LC.1.exon.1;Parent=LotjaGi2g1v0444600_LC.1
LjG1.1_chr2	PGSB	CDS	94014852	94015190	.	+	0	ID=LotjaGi2g1v0444600_LC.1.CDS.1;Parent=LotjaGi2g1v0444600_LC.1
LjG1.1_chr2	PGSB	three_prime_UTR	94015191	94017313	.	+	.	ID=LotjaGi2g1v0444600_LC.1.three_prime_UTR.2;Parent=LotjaGi2g1v0444600_LC.1
LjG1.1_chr2	PGSB	mRNA	94010892	94017057	.	+	.	ID=LotjaGi2g1v0444600_LC.2;Parent=LotjaGi2g1v0444600_LC;description=Programmed cell death 1 ligand 2;ahrdqual=--*;GO=GO:0005515,GO:0005886,GO:0016020,GO:0016021,GO:0032689,GO:0032693,GO:0042102,GO:0042130,GO:0046007;te-related=0
LjG1.1_chr2	PGSB	five_prime_UTR	94010892	94014851	.	+	.	ID=LotjaGi2g1v0444600_LC.2.five_prime_UTR.1;Parent=LotjaGi2g1v0444600_LC.2
LjG1.1_chr2	PGSB	exon	94010892	94016349	.	+	.	ID=LotjaGi2g1v0444600_LC.2.exon.1;Parent=LotjaGi2g1v0444600_LC.2
LjG1.1_chr2	PGSB	CDS	94014852	94015190	.	+	0	ID=LotjaGi2g1v0444600_LC.2.CDS.1;Parent=LotjaGi2g1v0444600_LC.2
LjG1.1_chr2	PGSB	three_prime_UTR	94015191	94016349	.	+	.	ID=LotjaGi2g1v0444600_LC.2.three_prime_UTR.2;Parent=LotjaGi2g1v0444600_LC.2
LjG1.1_chr2	PGSB	exon	94016443	94017057	.	+	.	ID=LotjaGi2g1v0444600_LC.2.exon.2;Parent=LotjaGi2g1v0444600_LC.2
LjG1.1_chr2	PGSB	three_prime_UTR	94016443	94017057	.	+	.	ID=LotjaGi2g1v0444600_LC.2.three_prime_UTR.3;Parent=LotjaGi2g1v0444600_LC.2
###
LjG1.1_chr2	PGSB	three_prime_UTR	94016443	94017057	.	+	.	ID=LotjaGi2g1v0444600_LC.2.three_prime_UTR.3;Parent=LotjaGi2g1v0444600_LC.2
LjG1.1_chr2	PGSB	gene	94010868	94017313	.	+	.	ID=LotjaGi2g1v0444700_LC
LjG1.1_chr2	PGSB	mRNA	94010868	94017313	.	+	.	ID=LotjaGi2g1v0444700_LC.1;Parent=LotjaGi2g1v0444700_LC
LjG1.1_chr2	PGSB	five_prime_UTR	94010868	94011333	.	+	.	ID=LotjaGi2g1v0444700_LC.1.five_prime_UTR.1;Parent=LotjaGi2g1v0444700_LC.1
LjG1.1_chr2	PGSB	exon	94010868	94017313	.	+	.	ID=LotjaGi2g1v0444700_LC.1.exon.1;Parent=LotjaGi2g1v0444700_LC.1
LjG1.1_chr2	PGSB	CDS	94011334	94013989	.	+	0	ID=LotjaGi2g1v0444700_LC.1.CDS.1;Parent=LotjaGi2g1v0444700_LC.1
LjG1.1_chr2	PGSB	three_prime_UTR	94011958	94017313	.	+	.	ID=LotjaGi2g1v0444700_LC.1.three_prime_UTR.2;Parent=LotjaGi2g1v0444700_LC.1
LjG1.1_chr2	PGSB	mRNA	94010892	94017057	.	+	.	ID=LotjaGi2g1v0444700_LC.2;Parent=LotjaGi2g1v0444700_LC
LjG1.1_chr2	PGSB	five_prime_UTR	94010892	94011333	.	+	.	ID=LotjaGi2g1v0444700_LC.2.five_prime_UTR.1;Parent=LotjaGi2g1v0444700_LC.2
LjG1.1_chr2	PGSB	exon	94010892	94016349	.	+	.	ID=LotjaGi2g1v0444700_LC.2.exon.1;Parent=LotjaGi2g1v0444700_LC.2
LjG1.1_chr2	PGSB	CDS	94011334	94013989	.	+	0	ID=LotjaGi2g1v0444700_LC.2.CDS.1;Parent=LotjaGi2g1v0444700_LC.2
LjG1.1_chr2	PGSB	three_prime_UTR	94011958	94016349	.	+	.	ID=LotjaGi2g1v0444700_LC.2.three_prime_UTR.2;Parent=LotjaGi2g1v0444700_LC.2
LjG1.1_chr2	PGSB	exon	94016443	94017057	.	+	.	ID=LotjaGi2g1v0444700_LC.2.exon.2;Parent=LotjaGi2g1v0444700_LC.2
LjG1.1_chr2	PGSB	three_prime_UTR	94016443	94017057	.	+	.	ID=LotjaGi2g1v0444700_LC.2.three_prime_UTR.3;Parent=LotjaGi2g1v0444700_LC.2
###
LjG1.1_chr2	PGSB	three_prime_UTR	94016443	94017057	.	+	.	ID=LotjaGi2g1v0444700_LC.2.three_prime_UTR.3;Parent=LotjaGi2g1v0444700_LC.2
LjG1.1_chr2	PGSB	gene	94017762	94019107	.	-	.	ID=LotjaGi2g1v0444800
LjG1.1_chr2	PGSB	mRNA	94017762	94019107	.	-	.	ID=LotjaGi2g1v0444800.1;Parent=LotjaGi2g1v0444800;description=Ethylene-responsive transcription factor;ahrdqual=*-*;GO=GO:0003677,GO:0003700,GO:0005634,GO:0006351,GO:0006355;IPR=IPR001471,IPR016177;Pfam=PF00847,SSF54171;te-related=0
LjG1.1_chr2	PGSB	three_prime_UTR	94017762	94018452	.	-	.	ID=LotjaGi2g1v0444800.1.three_prime_UTR.1;Parent=LotjaGi2g1v0444800.1
LjG1.1_chr2	PGSB	exon	94017762	94019107	.	-	.	ID=LotjaGi2g1v0444800.1.exon.1;Parent=LotjaGi2g1v0444800.1
LjG1.1_chr2	PGSB	CDS	94018453	94019013	.	-	0	ID=LotjaGi2g1v0444800.1.CDS.1;Parent=LotjaGi2g1v0444800.1
LjG1.1_chr2	PGSB	five_prime_UTR	94019014	94019107	.	-	.	ID=LotjaGi2g1v0444800.1.five_prime_UTR.2;Parent=LotjaGi2g1v0444800.1
###
LjG1.1_chr2	PGSB	five_prime_UTR	94019014	94019107	.	-	.	ID=LotjaGi2g1v0444800.1.five_prime_UTR.2;Parent=LotjaGi2g1v0444800.1
LjG1.1_chr2	PGSB	gene	94024267	94026807	.	-	.	ID=LotjaGi2g1v0444900
LjG1.1_chr2	PGSB	mRNA	94024267	94026807	.	-	.	ID=LotjaGi2g1v0444900.1;Parent=LotjaGi2g1v0444900;description=Photosystem II 22 kDa protein;ahrdqual=--*;GO=GO:0009507,GO:0016020,GO:0016021;IPR=IPR017941,IPR012748;Pfam=SSF50022,PF13806,SSF103511;te-related=0
LjG1.1_chr2	PGSB	three_prime_UTR	94024267	94024608	.	-	.	ID=LotjaGi2g1v0444900.1.three_prime_UTR.1;Parent=LotjaGi2g1v0444900.1
LjG1.1_chr2	PGSB	exon	94024267	94024797	.	-	.	ID=LotjaGi2g1v0444900.1.exon.1;Parent=LotjaGi2g1v0444900.1
LjG1.1_chr2	PGSB	CDS	94024609	94024797	.	-	0	ID=LotjaGi2g1v0444900.1.CDS.1;Parent=LotjaGi2g1v0444900.1
LjG1.1_chr2	PGSB	exon	94025015	94025275	.	-	.	ID=LotjaGi2g1v0444900.1.exon.2;Parent=LotjaGi2g1v0444900.1
LjG1.1_chr2	PGSB	CDS	94025015	94025275	.	-	0	ID=LotjaGi2g1v0444900.1.CDS.2;Parent=LotjaGi2g1v0444900.1
LjG1.1_chr2	PGSB	CDS	94026160	94026558	.	-	0	ID=LotjaGi2g1v0444900.1.CDS.3;Parent=LotjaGi2g1v0444900.1
LjG1.1_chr2	PGSB	exon	94026160	94026807	.	-	.	ID=LotjaGi2g1v0444900.1.exon.3;Parent=LotjaGi2g1v0444900.1
LjG1.1_chr2	PGSB	five_prime_UTR	94026559	94026807	.	-	.	ID=LotjaGi2g1v0444900.1.five_prime_UTR.2;Parent=LotjaGi2g1v0444900.1
###
LjG1.1_chr2	PGSB	five_prime_UTR	94026559	94026807	.	-	.	ID=LotjaGi2g1v0444900.1.five_prime_UTR.2;Parent=LotjaGi2g1v0444900.1
LjG1.1_chr2	PGSB	gene	94028693	94037523	.	+	.	ID=LotjaGi2g1v0445000
LjG1.1_chr2	PGSB	mRNA	94028693	94037523	.	+	.	ID=LotjaGi2g1v0445000.1;Parent=LotjaGi2g1v0445000;description=DUF506 family protein;ahrdqual=***;IPR=IPR006502,IPR006502;Pfam=PF04720,TIGR01615;te-related=0
LjG1.1_chr2	PGSB	five_prime_UTR	94028693	94028798	.	+	.	ID=LotjaGi2g1v0445000.1.five_prime_UTR.1;Parent=LotjaGi2g1v0445000.1
LjG1.1_chr2	PGSB	exon	94028693	94028984	.	+	.	ID=LotjaGi2g1v0445000.1.exon.1;Parent=LotjaGi2g1v0445000.1
LjG1.1_chr2	PGSB	CDS	94028799	94028984	.	+	0	ID=LotjaGi2g1v0445000.1.CDS.1;Parent=LotjaGi2g1v0445000.1
LjG1.1_chr2	PGSB	exon	94031226	94031448	.	+	.	ID=LotjaGi2g1v0445000.1.exon.2;Parent=LotjaGi2g1v0445000.1
LjG1.1_chr2	PGSB	CDS	94031226	94031448	.	+	0	ID=LotjaGi2g1v0445000.1.CDS.2;Parent=LotjaGi2g1v0445000.1
LjG1.1_chr2	PGSB	CDS	94031535	94031902	.	+	2	ID=LotjaGi2g1v0445000.1.CDS.3;Parent=LotjaGi2g1v0445000.1
LjG1.1_chr2	PGSB	exon	94031535	94037523	.	+	.	ID=LotjaGi2g1v0445000.1.exon.3;Parent=LotjaGi2g1v0445000.1
LjG1.1_chr2	PGSB	three_prime_UTR	94031903	94037523	.	+	.	ID=LotjaGi2g1v0445000.1.three_prime_UTR.2;Parent=LotjaGi2g1v0445000.1
###
LjG1.1_chr2	PGSB	three_prime_UTR	94031903	94037523	.	+	.	ID=LotjaGi2g1v0445000.1.three_prime_UTR.2;Parent=LotjaGi2g1v0445000.1
LjG1.1_chr2	PGSB	gene	94030010	94046435	.	-	.	ID=LotjaGi2g1v0445100
LjG1.1_chr2	PGSB	mRNA	94030010	94038124	.	-	.	ID=LotjaGi2g1v0445100.1;Parent=LotjaGi2g1v0445100;description=Light-mediated development protein DET1;ahrdqual=***;GO=GO:0003824;IPR=IPR019138,IPR008928;Pfam=PF09737,SSF48208;te-related=0
LjG1.1_chr2	PGSB	three_prime_UTR	94030010	94032433	.	-	.	ID=LotjaGi2g1v0445100.1.three_prime_UTR.1;Parent=LotjaGi2g1v0445100.1
LjG1.1_chr2	PGSB	exon	94030010	94032573	.	-	.	ID=LotjaGi2g1v0445100.1.exon.1;Parent=LotjaGi2g1v0445100.1
LjG1.1_chr2	PGSB	CDS	94032434	94032573	.	-	2	ID=LotjaGi2g1v0445100.1.CDS.1;Parent=LotjaGi2g1v0445100.1
LjG1.1_chr2	PGSB	exon	94033025	94033124	.	-	.	ID=LotjaGi2g1v0445100.1.exon.2;Parent=LotjaGi2g1v0445100.1
LjG1.1_chr2	PGSB	CDS	94033025	94033124	.	-	0	ID=LotjaGi2g1v0445100.1.CDS.2;Parent=LotjaGi2g1v0445100.1
LjG1.1_chr2	PGSB	exon	94033780	94033875	.	-	.	ID=LotjaGi2g1v0445100.1.exon.3;Parent=LotjaGi2g1v0445100.1
LjG1.1_chr2	PGSB	CDS	94033780	94033875	.	-	0	ID=LotjaGi2g1v0445100.1.CDS.3;Parent=LotjaGi2g1v0445100.1
LjG1.1_chr2	PGSB	exon	94034008	94034172	.	-	.	ID=LotjaGi2g1v0445100.1.exon.4;Parent=LotjaGi2g1v0445100.1
LjG1.1_chr2	PGSB	CDS	94034008	94034172	.	-	0	ID=LotjaGi2g1v0445100.1.CDS.4;Parent=LotjaGi2g1v0445100.1
LjG1.1_chr2	PGSB	exon	94034267	94034347	.	-	.	ID=LotjaGi2g1v0445100.1.exon.5;Parent=LotjaGi2g1v0445100.1
LjG1.1_chr2	PGSB	CDS	94034267	94034347	.	-	0	ID=LotjaGi2g1v0445100.1.CDS.5;Parent=LotjaGi2g1v0445100.1
LjG1.1_chr2	PGSB	exon	94035311	94035367	.	-	.	ID=LotjaGi2g1v0445100.1.exon.6;Parent=LotjaGi2g1v0445100.1
LjG1.1_chr2	PGSB	CDS	94035311	94035367	.	-	0	ID=LotjaGi2g1v0445100.1.CDS.6;Parent=LotjaGi2g1v0445100.1
LjG1.1_chr2	PGSB	exon	94035532	94035600	.	-	.	ID=LotjaGi2g1v0445100.1.exon.7;Parent=LotjaGi2g1v0445100.1
LjG1.1_chr2	PGSB	CDS	94035532	94035600	.	-	0	ID=LotjaGi2g1v0445100.1.CDS.7;Parent=LotjaGi2g1v0445100.1
LjG1.1_chr2	PGSB	exon	94035846	94036025	.	-	.	ID=LotjaGi2g1v0445100.1.exon.8;Parent=LotjaGi2g1v0445100.1
LjG1.1_chr2	PGSB	CDS	94035846	94036025	.	-	0	ID=LotjaGi2g1v0445100.1.CDS.8;Parent=LotjaGi2g1v0445100.1
LjG1.1_chr2	PGSB	exon	94036246	94036474	.	-	.	ID=LotjaGi2g1v0445100.1.exon.9;Parent=LotjaGi2g1v0445100.1
LjG1.1_chr2	PGSB	CDS	94036246	94036474	.	-	1	ID=LotjaGi2g1v0445100.1.CDS.9;Parent=LotjaGi2g1v0445100.1
LjG1.1_chr2	PGSB	exon	94036595	94037022	.	-	.	ID=LotjaGi2g1v0445100.1.exon.10;Parent=LotjaGi2g1v0445100.1
LjG1.1_chr2	PGSB	CDS	94036595	94037022	.	-	0	ID=LotjaGi2g1v0445100.1.CDS.10;Parent=LotjaGi2g1v0445100.1
LjG1.1_chr2	PGSB	CDS	94037416	94037490	.	-	0	ID=LotjaGi2g1v0445100.1.CDS.11;Parent=LotjaGi2g1v0445100.1
LjG1.1_chr2	PGSB	exon	94037416	94037522	.	-	.	ID=LotjaGi2g1v0445100.1.exon.11;Parent=LotjaGi2g1v0445100.1
LjG1.1_chr2	PGSB	five_prime_UTR	94037491	94037522	.	-	.	ID=LotjaGi2g1v0445100.1.five_prime_UTR.2;Parent=LotjaGi2g1v0445100.1
LjG1.1_chr2	PGSB	exon	94037844	94038124	.	-	.	ID=LotjaGi2g1v0445100.1.exon.12;Parent=LotjaGi2g1v0445100.1
LjG1.1_chr2	PGSB	five_prime_UTR	94037844	94038124	.	-	.	ID=LotjaGi2g1v0445100.1.five_prime_UTR.3;Parent=LotjaGi2g1v0445100.1
LjG1.1_chr2	PGSB	mRNA	94032210	94037180	.	-	.	ID=LotjaGi2g1v0445100.2;Parent=LotjaGi2g1v0445100;description=Light-mediated development protein DET1;ahrdqual=***;GO=GO:0003824;IPR=IPR008928,IPR019138;Pfam=SSF48208,PF09737;te-related=0
LjG1.1_chr2	PGSB	three_prime_UTR	94032210	94032263	.	-	.	ID=LotjaGi2g1v0445100.2.three_prime_UTR.1;Parent=LotjaGi2g1v0445100.2
LjG1.1_chr2	PGSB	exon	94032210	94032281	.	-	.	ID=LotjaGi2g1v0445100.2.exon.1;Parent=LotjaGi2g1v0445100.2
LjG1.1_chr2	PGSB	CDS	94032264	94032281	.	-	0	ID=LotjaGi2g1v0445100.2.CDS.1;Parent=LotjaGi2g1v0445100.2
LjG1.1_chr2	PGSB	exon	94032458	94032573	.	-	.	ID=LotjaGi2g1v0445100.2.exon.2;Parent=LotjaGi2g1v0445100.2
LjG1.1_chr2	PGSB	CDS	94032458	94032573	.	-	2	ID=LotjaGi2g1v0445100.2.CDS.2;Parent=LotjaGi2g1v0445100.2
LjG1.1_chr2	PGSB	exon	94033025	94033124	.	-	.	ID=LotjaGi2g1v0445100.2.exon.3;Parent=LotjaGi2g1v0445100.2
LjG1.1_chr2	PGSB	CDS	94033025	94033124	.	-	0	ID=LotjaGi2g1v0445100.2.CDS.3;Parent=LotjaGi2g1v0445100.2
LjG1.1_chr2	PGSB	exon	94033780	94033875	.	-	.	ID=LotjaGi2g1v0445100.2.exon.4;Parent=LotjaGi2g1v0445100.2
LjG1.1_chr2	PGSB	CDS	94033780	94033875	.	-	0	ID=LotjaGi2g1v0445100.2.CDS.4;Parent=LotjaGi2g1v0445100.2
LjG1.1_chr2	PGSB	exon	94034008	94034172	.	-	.	ID=LotjaGi2g1v0445100.2.exon.5;Parent=LotjaGi2g1v0445100.2
LjG1.1_chr2	PGSB	CDS	94034008	94034172	.	-	0	ID=LotjaGi2g1v0445100.2.CDS.5;Parent=LotjaGi2g1v0445100.2
LjG1.1_chr2	PGSB	exon	94034267	94034353	.	-	.	ID=LotjaGi2g1v0445100.2.exon.6;Parent=LotjaGi2g1v0445100.2
LjG1.1_chr2	PGSB	CDS	94034267	94034353	.	-	0	ID=LotjaGi2g1v0445100.2.CDS.6;Parent=LotjaGi2g1v0445100.2
LjG1.1_chr2	PGSB	exon	94035311	94035367	.	-	.	ID=LotjaGi2g1v0445100.2.exon.7;Parent=LotjaGi2g1v0445100.2
LjG1.1_chr2	PGSB	CDS	94035311	94035367	.	-	0	ID=LotjaGi2g1v0445100.2.CDS.7;Parent=LotjaGi2g1v0445100.2
LjG1.1_chr2	PGSB	exon	94035532	94035600	.	-	.	ID=LotjaGi2g1v0445100.2.exon.8;Parent=LotjaGi2g1v0445100.2
LjG1.1_chr2	PGSB	CDS	94035532	94035600	.	-	0	ID=LotjaGi2g1v0445100.2.CDS.8;Parent=LotjaGi2g1v0445100.2
LjG1.1_chr2	PGSB	exon	94035846	94036025	.	-	.	ID=LotjaGi2g1v0445100.2.exon.9;Parent=LotjaGi2g1v0445100.2
LjG1.1_chr2	PGSB	CDS	94035846	94036025	.	-	0	ID=LotjaGi2g1v0445100.2.CDS.9;Parent=LotjaGi2g1v0445100.2
LjG1.1_chr2	PGSB	exon	94036246	94036474	.	-	.	ID=LotjaGi2g1v0445100.2.exon.10;Parent=LotjaGi2g1v0445100.2
LjG1.1_chr2	PGSB	CDS	94036246	94036474	.	-	1	ID=LotjaGi2g1v0445100.2.CDS.10;Parent=LotjaGi2g1v0445100.2
LjG1.1_chr2	PGSB	exon	94036595	94037042	.	-	.	ID=LotjaGi2g1v0445100.2.exon.11;Parent=LotjaGi2g1v0445100.2
LjG1.1_chr2	PGSB	CDS	94036595	94037042	.	-	2	ID=LotjaGi2g1v0445100.2.CDS.11;Parent=LotjaGi2g1v0445100.2
LjG1.1_chr2	PGSB	exon	94037123	94037180	.	-	.	ID=LotjaGi2g1v0445100.2.exon.12;Parent=LotjaGi2g1v0445100.2
LjG1.1_chr2	PGSB	CDS	94037123	94037180	.	-	0	ID=LotjaGi2g1v0445100.2.CDS.12;Parent=LotjaGi2g1v0445100.2
LjG1.1_chr2	PGSB	mRNA	94032434	94046064	.	-	.	ID=LotjaGi2g1v0445100.3;Parent=LotjaGi2g1v0445100;description=Light-mediated development protein DET1;ahrdqual=***;GO=GO:0003824;IPR=IPR029058,IPR019138,IPR008928,IPR000073;Pfam=SSF53474,PF09737,SSF48208,PF12697;te-related=0
LjG1.1_chr2	PGSB	exon	94032434	94032573	.	-	.	ID=LotjaGi2g1v0445100.3.exon.1;Parent=LotjaGi2g1v0445100.3
LjG1.1_chr2	PGSB	CDS	94032434	94032573	.	-	2	ID=LotjaGi2g1v0445100.3.CDS.1;Parent=LotjaGi2g1v0445100.3
LjG1.1_chr2	PGSB	exon	94033025	94033124	.	-	.	ID=LotjaGi2g1v0445100.3.exon.2;Parent=LotjaGi2g1v0445100.3
LjG1.1_chr2	PGSB	CDS	94033025	94033124	.	-	0	ID=LotjaGi2g1v0445100.3.CDS.2;Parent=LotjaGi2g1v0445100.3
LjG1.1_chr2	PGSB	exon	94033780	94033875	.	-	.	ID=LotjaGi2g1v0445100.3.exon.3;Parent=LotjaGi2g1v0445100.3
LjG1.1_chr2	PGSB	CDS	94033780	94033875	.	-	0	ID=LotjaGi2g1v0445100.3.CDS.3;Parent=LotjaGi2g1v0445100.3
LjG1.1_chr2	PGSB	exon	94034008	94034172	.	-	.	ID=LotjaGi2g1v0445100.3.exon.4;Parent=LotjaGi2g1v0445100.3
LjG1.1_chr2	PGSB	CDS	94034008	94034172	.	-	0	ID=LotjaGi2g1v0445100.3.CDS.4;Parent=LotjaGi2g1v0445100.3
LjG1.1_chr2	PGSB	exon	94034267	94034353	.	-	.	ID=LotjaGi2g1v0445100.3.exon.5;Parent=LotjaGi2g1v0445100.3
LjG1.1_chr2	PGSB	CDS	94034267	94034353	.	-	0	ID=LotjaGi2g1v0445100.3.CDS.5;Parent=LotjaGi2g1v0445100.3
LjG1.1_chr2	PGSB	exon	94035311	94035367	.	-	.	ID=LotjaGi2g1v0445100.3.exon.6;Parent=LotjaGi2g1v0445100.3
LjG1.1_chr2	PGSB	CDS	94035311	94035367	.	-	0	ID=LotjaGi2g1v0445100.3.CDS.6;Parent=LotjaGi2g1v0445100.3
LjG1.1_chr2	PGSB	exon	94035532	94035600	.	-	.	ID=LotjaGi2g1v0445100.3.exon.7;Parent=LotjaGi2g1v0445100.3
LjG1.1_chr2	PGSB	CDS	94035532	94035600	.	-	0	ID=LotjaGi2g1v0445100.3.CDS.7;Parent=LotjaGi2g1v0445100.3
LjG1.1_chr2	PGSB	exon	94035846	94036025	.	-	.	ID=LotjaGi2g1v0445100.3.exon.8;Parent=LotjaGi2g1v0445100.3
LjG1.1_chr2	PGSB	CDS	94035846	94036025	.	-	0	ID=LotjaGi2g1v0445100.3.CDS.8;Parent=LotjaGi2g1v0445100.3
LjG1.1_chr2	PGSB	exon	94036246	94036474	.	-	.	ID=LotjaGi2g1v0445100.3.exon.9;Parent=LotjaGi2g1v0445100.3
LjG1.1_chr2	PGSB	CDS	94036246	94036474	.	-	1	ID=LotjaGi2g1v0445100.3.CDS.9;Parent=LotjaGi2g1v0445100.3
LjG1.1_chr2	PGSB	exon	94036595	94037022	.	-	.	ID=LotjaGi2g1v0445100.3.exon.10;Parent=LotjaGi2g1v0445100.3
LjG1.1_chr2	PGSB	CDS	94036595	94037022	.	-	0	ID=LotjaGi2g1v0445100.3.CDS.10;Parent=LotjaGi2g1v0445100.3
LjG1.1_chr2	PGSB	exon	94040001	94040172	.	-	.	ID=LotjaGi2g1v0445100.3.exon.11;Parent=LotjaGi2g1v0445100.3
LjG1.1_chr2	PGSB	CDS	94040001	94040172	.	-	1	ID=LotjaGi2g1v0445100.3.CDS.11;Parent=LotjaGi2g1v0445100.3
LjG1.1_chr2	PGSB	exon	94040688	94040770	.	-	.	ID=LotjaGi2g1v0445100.3.exon.12;Parent=LotjaGi2g1v0445100.3
LjG1.1_chr2	PGSB	CDS	94040688	94040770	.	-	0	ID=LotjaGi2g1v0445100.3.CDS.12;Parent=LotjaGi2g1v0445100.3
LjG1.1_chr2	PGSB	exon	94041186	94041251	.	-	.	ID=LotjaGi2g1v0445100.3.exon.13;Parent=LotjaGi2g1v0445100.3
LjG1.1_chr2	PGSB	CDS	94041186	94041251	.	-	0	ID=LotjaGi2g1v0445100.3.CDS.13;Parent=LotjaGi2g1v0445100.3
LjG1.1_chr2	PGSB	exon	94042059	94042160	.	-	.	ID=LotjaGi2g1v0445100.3.exon.14;Parent=LotjaGi2g1v0445100.3
LjG1.1_chr2	PGSB	CDS	94042059	94042160	.	-	0	ID=LotjaGi2g1v0445100.3.CDS.14;Parent=LotjaGi2g1v0445100.3
LjG1.1_chr2	PGSB	exon	94043010	94043062	.	-	.	ID=LotjaGi2g1v0445100.3.exon.15;Parent=LotjaGi2g1v0445100.3
LjG1.1_chr2	PGSB	CDS	94043010	94043062	.	-	2	ID=LotjaGi2g1v0445100.3.CDS.15;Parent=LotjaGi2g1v0445100.3
LjG1.1_chr2	PGSB	exon	94043160	94043217	.	-	.	ID=LotjaGi2g1v0445100.3.exon.16;Parent=LotjaGi2g1v0445100.3
LjG1.1_chr2	PGSB	CDS	94043160	94043217	.	-	0	ID=LotjaGi2g1v0445100.3.CDS.16;Parent=LotjaGi2g1v0445100.3
LjG1.1_chr2	PGSB	exon	94043767	94043865	.	-	.	ID=LotjaGi2g1v0445100.3.exon.17;Parent=LotjaGi2g1v0445100.3
LjG1.1_chr2	PGSB	CDS	94043767	94043865	.	-	0	ID=LotjaGi2g1v0445100.3.CDS.17;Parent=LotjaGi2g1v0445100.3
LjG1.1_chr2	PGSB	exon	94044208	94044251	.	-	.	ID=LotjaGi2g1v0445100.3.exon.18;Parent=LotjaGi2g1v0445100.3
LjG1.1_chr2	PGSB	CDS	94044208	94044251	.	-	2	ID=LotjaGi2g1v0445100.3.CDS.18;Parent=LotjaGi2g1v0445100.3
LjG1.1_chr2	PGSB	exon	94044473	94044563	.	-	.	ID=LotjaGi2g1v0445100.3.exon.19;Parent=LotjaGi2g1v0445100.3
LjG1.1_chr2	PGSB	CDS	94044473	94044563	.	-	0	ID=LotjaGi2g1v0445100.3.CDS.19;Parent=LotjaGi2g1v0445100.3
LjG1.1_chr2	PGSB	exon	94045327	94045353	.	-	.	ID=LotjaGi2g1v0445100.3.exon.20;Parent=LotjaGi2g1v0445100.3
LjG1.1_chr2	PGSB	CDS	94045327	94045353	.	-	0	ID=LotjaGi2g1v0445100.3.CDS.20;Parent=LotjaGi2g1v0445100.3
LjG1.1_chr2	PGSB	CDS	94045681	94045743	.	-	0	ID=LotjaGi2g1v0445100.3.CDS.21;Parent=LotjaGi2g1v0445100.3
LjG1.1_chr2	PGSB	exon	94045681	94045815	.	-	.	ID=LotjaGi2g1v0445100.3.exon.21;Parent=LotjaGi2g1v0445100.3
LjG1.1_chr2	PGSB	five_prime_UTR	94045744	94045815	.	-	.	ID=LotjaGi2g1v0445100.3.five_prime_UTR.1;Parent=LotjaGi2g1v0445100.3
LjG1.1_chr2	PGSB	exon	94045993	94046064	.	-	.	ID=LotjaGi2g1v0445100.3.exon.22;Parent=LotjaGi2g1v0445100.3
LjG1.1_chr2	PGSB	five_prime_UTR	94045993	94046064	.	-	.	ID=LotjaGi2g1v0445100.3.five_prime_UTR.2;Parent=LotjaGi2g1v0445100.3
LjG1.1_chr2	PGSB	mRNA	94039148	94046435	.	-	.	ID=LotjaGi2g1v0445100.4;Parent=LotjaGi2g1v0445100;description=2-succinyl-6-hydroxy-2,4-cyclohexadiene-1-carboxylate synthase;ahrdqual=*-*;GO=GO:0009234,GO:0016829,GO:0070205;IPR=IPR000073,IPR029058;Pfam=PF12697,SSF53474;te-related=0
LjG1.1_chr2	PGSB	three_prime_UTR	94039148	94039686	.	-	.	ID=LotjaGi2g1v0445100.4.three_prime_UTR.1;Parent=LotjaGi2g1v0445100.4
LjG1.1_chr2	PGSB	exon	94039148	94039755	.	-	.	ID=LotjaGi2g1v0445100.4.exon.1;Parent=LotjaGi2g1v0445100.4
LjG1.1_chr2	PGSB	CDS	94039687	94039755	.	-	0	ID=LotjaGi2g1v0445100.4.CDS.1;Parent=LotjaGi2g1v0445100.4
LjG1.1_chr2	PGSB	exon	94040001	94040172	.	-	.	ID=LotjaGi2g1v0445100.4.exon.2;Parent=LotjaGi2g1v0445100.4
LjG1.1_chr2	PGSB	CDS	94040001	94040172	.	-	1	ID=LotjaGi2g1v0445100.4.CDS.2;Parent=LotjaGi2g1v0445100.4
LjG1.1_chr2	PGSB	exon	94040658	94040770	.	-	.	ID=LotjaGi2g1v0445100.4.exon.3;Parent=LotjaGi2g1v0445100.4
LjG1.1_chr2	PGSB	CDS	94040658	94040770	.	-	0	ID=LotjaGi2g1v0445100.4.CDS.3;Parent=LotjaGi2g1v0445100.4
LjG1.1_chr2	PGSB	exon	94041186	94041251	.	-	.	ID=LotjaGi2g1v0445100.4.exon.4;Parent=LotjaGi2g1v0445100.4
LjG1.1_chr2	PGSB	CDS	94041186	94041251	.	-	0	ID=LotjaGi2g1v0445100.4.CDS.4;Parent=LotjaGi2g1v0445100.4
LjG1.1_chr2	PGSB	exon	94042059	94042160	.	-	.	ID=LotjaGi2g1v0445100.4.exon.5;Parent=LotjaGi2g1v0445100.4
LjG1.1_chr2	PGSB	CDS	94042059	94042160	.	-	0	ID=LotjaGi2g1v0445100.4.CDS.5;Parent=LotjaGi2g1v0445100.4
LjG1.1_chr2	PGSB	exon	94043010	94043062	.	-	.	ID=LotjaGi2g1v0445100.4.exon.6;Parent=LotjaGi2g1v0445100.4
LjG1.1_chr2	PGSB	CDS	94043010	94043062	.	-	2	ID=LotjaGi2g1v0445100.4.CDS.6;Parent=LotjaGi2g1v0445100.4
LjG1.1_chr2	PGSB	exon	94043160	94043217	.	-	.	ID=LotjaGi2g1v0445100.4.exon.7;Parent=LotjaGi2g1v0445100.4
LjG1.1_chr2	PGSB	CDS	94043160	94043217	.	-	0	ID=LotjaGi2g1v0445100.4.CDS.7;Parent=LotjaGi2g1v0445100.4
LjG1.1_chr2	PGSB	exon	94043767	94043865	.	-	.	ID=LotjaGi2g1v0445100.4.exon.8;Parent=LotjaGi2g1v0445100.4
LjG1.1_chr2	PGSB	CDS	94043767	94043865	.	-	0	ID=LotjaGi2g1v0445100.4.CDS.8;Parent=LotjaGi2g1v0445100.4
LjG1.1_chr2	PGSB	exon	94044208	94044251	.	-	.	ID=LotjaGi2g1v0445100.4.exon.9;Parent=LotjaGi2g1v0445100.4
LjG1.1_chr2	PGSB	CDS	94044208	94044251	.	-	2	ID=LotjaGi2g1v0445100.4.CDS.9;Parent=LotjaGi2g1v0445100.4
LjG1.1_chr2	PGSB	exon	94044473	94044563	.	-	.	ID=LotjaGi2g1v0445100.4.exon.10;Parent=LotjaGi2g1v0445100.4
LjG1.1_chr2	PGSB	CDS	94044473	94044563	.	-	0	ID=LotjaGi2g1v0445100.4.CDS.10;Parent=LotjaGi2g1v0445100.4
LjG1.1_chr2	PGSB	exon	94045327	94045353	.	-	.	ID=LotjaGi2g1v0445100.4.exon.11;Parent=LotjaGi2g1v0445100.4
LjG1.1_chr2	PGSB	CDS	94045327	94045353	.	-	0	ID=LotjaGi2g1v0445100.4.CDS.11;Parent=LotjaGi2g1v0445100.4
LjG1.1_chr2	PGSB	exon	94045681	94045815	.	-	.	ID=LotjaGi2g1v0445100.4.exon.12;Parent=LotjaGi2g1v0445100.4
LjG1.1_chr2	PGSB	CDS	94045681	94045815	.	-	0	ID=LotjaGi2g1v0445100.4.CDS.12;Parent=LotjaGi2g1v0445100.4
LjG1.1_chr2	PGSB	CDS	94046093	94046233	.	-	0	ID=LotjaGi2g1v0445100.4.CDS.13;Parent=LotjaGi2g1v0445100.4
LjG1.1_chr2	PGSB	exon	94046093	94046435	.	-	.	ID=LotjaGi2g1v0445100.4.exon.13;Parent=LotjaGi2g1v0445100.4
LjG1.1_chr2	PGSB	five_prime_UTR	94046234	94046435	.	-	.	ID=LotjaGi2g1v0445100.4.five_prime_UTR.2;Parent=LotjaGi2g1v0445100.4
###
LjG1.1_chr2	PGSB	five_prime_UTR	94046234	94046435	.	-	.	ID=LotjaGi2g1v0445100.4.five_prime_UTR.2;Parent=LotjaGi2g1v0445100.4
LjG1.1_chr2	PGSB	gene	94047483	94050597	.	+	.	ID=LotjaGi2g1v0445200
LjG1.1_chr2	PGSB	mRNA	94047483	94050597	.	+	.	ID=LotjaGi2g1v0445200.1;Parent=LotjaGi2g1v0445200;description=Pentatricopeptide repeat-containing protein;ahrdqual=***;GO=GO:0008568,GO:0016787,GO:0051013;IPR=IPR002885,IPR002885,IPR002885,IPR002885,IPR002885,IPR002885,IPR002885,IPR002885,IPR002885,IPR002885,IPR002885,IPR002885,IPR002885,IPR002885,IPR002885,IPR002885;Pfam=PF13041,PF13041,PF13041,PF01535,PF01535,PF01535,PF01535,PF01535,PF01535,TIGR00756,TIGR00756,TIGR00756,TIGR00756,TIGR00756,TIGR00756,TIGR00756;te-related=0
LjG1.1_chr2	PGSB	five_prime_UTR	94047483	94047814	.	+	.	ID=LotjaGi2g1v0445200.1.five_prime_UTR.1;Parent=LotjaGi2g1v0445200.1
LjG1.1_chr2	PGSB	exon	94047483	94050597	.	+	.	ID=LotjaGi2g1v0445200.1.exon.1;Parent=LotjaGi2g1v0445200.1
LjG1.1_chr2	PGSB	CDS	94047815	94049989	.	+	0	ID=LotjaGi2g1v0445200.1.CDS.1;Parent=LotjaGi2g1v0445200.1
LjG1.1_chr2	PGSB	three_prime_UTR	94049990	94050597	.	+	.	ID=LotjaGi2g1v0445200.1.three_prime_UTR.2;Parent=LotjaGi2g1v0445200.1
###
LjG1.1_chr2	PGSB	three_prime_UTR	94049990	94050597	.	+	.	ID=LotjaGi2g1v0445200.1.three_prime_UTR.2;Parent=LotjaGi2g1v0445200.1
LjG1.1_chr2	PGSB	gene	94050675	94054981	.	-	.	ID=LotjaGi2g1v0445300
LjG1.1_chr2	PGSB	mRNA	94050675	94054981	.	-	.	ID=LotjaGi2g1v0445300.1;Parent=LotjaGi2g1v0445300;description=Peptidylprolyl isomerase;ahrdqual=***;GO=GO:0000412,GO:0003755,GO:0005528,GO:0005730,GO:0016853,GO:0018208;IPR=IPR001179,IPR024057;Pfam=SSF54534,PF00254,SSF69203;te-related=0
LjG1.1_chr2	PGSB	three_prime_UTR	94050675	94051372	.	-	.	ID=LotjaGi2g1v0445300.1.three_prime_UTR.1;Parent=LotjaGi2g1v0445300.1
LjG1.1_chr2	PGSB	exon	94050675	94051454	.	-	.	ID=LotjaGi2g1v0445300.1.exon.1;Parent=LotjaGi2g1v0445300.1
LjG1.1_chr2	PGSB	CDS	94051373	94051454	.	-	1	ID=LotjaGi2g1v0445300.1.CDS.1;Parent=LotjaGi2g1v0445300.1
LjG1.1_chr2	PGSB	exon	94051669	94051717	.	-	.	ID=LotjaGi2g1v0445300.1.exon.2;Parent=LotjaGi2g1v0445300.1
LjG1.1_chr2	PGSB	CDS	94051669	94051717	.	-	2	ID=LotjaGi2g1v0445300.1.CDS.2;Parent=LotjaGi2g1v0445300.1
LjG1.1_chr2	PGSB	exon	94051838	94051879	.	-	.	ID=LotjaGi2g1v0445300.1.exon.3;Parent=LotjaGi2g1v0445300.1
LjG1.1_chr2	PGSB	CDS	94051838	94051879	.	-	2	ID=LotjaGi2g1v0445300.1.CDS.3;Parent=LotjaGi2g1v0445300.1
LjG1.1_chr2	PGSB	exon	94051967	94052054	.	-	.	ID=LotjaGi2g1v0445300.1.exon.4;Parent=LotjaGi2g1v0445300.1
LjG1.1_chr2	PGSB	CDS	94051967	94052054	.	-	0	ID=LotjaGi2g1v0445300.1.CDS.4;Parent=LotjaGi2g1v0445300.1
LjG1.1_chr2	PGSB	exon	94052175	94052412	.	-	.	ID=LotjaGi2g1v0445300.1.exon.5;Parent=LotjaGi2g1v0445300.1
LjG1.1_chr2	PGSB	CDS	94052175	94052412	.	-	1	ID=LotjaGi2g1v0445300.1.CDS.5;Parent=LotjaGi2g1v0445300.1
LjG1.1_chr2	PGSB	exon	94052583	94052777	.	-	.	ID=LotjaGi2g1v0445300.1.exon.6;Parent=LotjaGi2g1v0445300.1
LjG1.1_chr2	PGSB	CDS	94052583	94052777	.	-	1	ID=LotjaGi2g1v0445300.1.CDS.6;Parent=LotjaGi2g1v0445300.1
LjG1.1_chr2	PGSB	exon	94052954	94053314	.	-	.	ID=LotjaGi2g1v0445300.1.exon.7;Parent=LotjaGi2g1v0445300.1
LjG1.1_chr2	PGSB	CDS	94052954	94053314	.	-	2	ID=LotjaGi2g1v0445300.1.CDS.7;Parent=LotjaGi2g1v0445300.1
LjG1.1_chr2	PGSB	exon	94053869	94054014	.	-	.	ID=LotjaGi2g1v0445300.1.exon.8;Parent=LotjaGi2g1v0445300.1
LjG1.1_chr2	PGSB	CDS	94053869	94054014	.	-	1	ID=LotjaGi2g1v0445300.1.CDS.8;Parent=LotjaGi2g1v0445300.1
LjG1.1_chr2	PGSB	exon	94054124	94054362	.	-	.	ID=LotjaGi2g1v0445300.1.exon.9;Parent=LotjaGi2g1v0445300.1
LjG1.1_chr2	PGSB	CDS	94054124	94054362	.	-	0	ID=LotjaGi2g1v0445300.1.CDS.9;Parent=LotjaGi2g1v0445300.1
LjG1.1_chr2	PGSB	exon	94054671	94054744	.	-	.	ID=LotjaGi2g1v0445300.1.exon.10;Parent=LotjaGi2g1v0445300.1
LjG1.1_chr2	PGSB	CDS	94054671	94054744	.	-	2	ID=LotjaGi2g1v0445300.1.CDS.10;Parent=LotjaGi2g1v0445300.1
LjG1.1_chr2	PGSB	CDS	94054843	94054855	.	-	0	ID=LotjaGi2g1v0445300.1.CDS.11;Parent=LotjaGi2g1v0445300.1
LjG1.1_chr2	PGSB	exon	94054843	94054981	.	-	.	ID=LotjaGi2g1v0445300.1.exon.11;Parent=LotjaGi2g1v0445300.1
LjG1.1_chr2	PGSB	five_prime_UTR	94054856	94054981	.	-	.	ID=LotjaGi2g1v0445300.1.five_prime_UTR.2;Parent=LotjaGi2g1v0445300.1
LjG1.1_chr2	PGSB	mRNA	94051075	94054977	.	-	.	ID=LotjaGi2g1v0445300.2;Parent=LotjaGi2g1v0445300;description=Peptidylprolyl isomerase;ahrdqual=***;GO=GO:0000412,GO:0003755,GO:0005528,GO:0005730,GO:0016853,GO:0018208;IPR=IPR001179,IPR024057;Pfam=PF00254,SSF69203,SSF54534;te-related=0
LjG1.1_chr2	PGSB	exon	94051075	94051454	.	-	.	ID=LotjaGi2g1v0445300.2.exon.1;Parent=LotjaGi2g1v0445300.2
```
