## Supplemental Data 1 for "Insights into the evolution of symbiosis gene copy number and distribution from a chromosome-scale *Lotus japonicus* Gifu genome sequence": LjGifu1.2_genes_description.gff3 (part 40 of 94)

```
LjG1.1_chr2	PGSB	three_prime_UTR	94051075	94051454	.	-	.	ID=LotjaGi2g1v0445300.2.three_prime_UTR.1;Parent=LotjaGi2g1v0445300.2
LjG1.1_chr2	PGSB	three_prime_UTR	94051669	94051829	.	-	.	ID=LotjaGi2g1v0445300.2.three_prime_UTR.2;Parent=LotjaGi2g1v0445300.2
LjG1.1_chr2	PGSB	exon	94051669	94051879	.	-	.	ID=LotjaGi2g1v0445300.2.exon.2;Parent=LotjaGi2g1v0445300.2
LjG1.1_chr2	PGSB	CDS	94051830	94051879	.	-	2	ID=LotjaGi2g1v0445300.2.CDS.1;Parent=LotjaGi2g1v0445300.2
LjG1.1_chr2	PGSB	exon	94051967	94052054	.	-	.	ID=LotjaGi2g1v0445300.2.exon.3;Parent=LotjaGi2g1v0445300.2
LjG1.1_chr2	PGSB	CDS	94051967	94052054	.	-	0	ID=LotjaGi2g1v0445300.2.CDS.2;Parent=LotjaGi2g1v0445300.2
LjG1.1_chr2	PGSB	exon	94052175	94052412	.	-	.	ID=LotjaGi2g1v0445300.2.exon.4;Parent=LotjaGi2g1v0445300.2
LjG1.1_chr2	PGSB	CDS	94052175	94052412	.	-	1	ID=LotjaGi2g1v0445300.2.CDS.3;Parent=LotjaGi2g1v0445300.2
LjG1.1_chr2	PGSB	exon	94052583	94052777	.	-	.	ID=LotjaGi2g1v0445300.2.exon.5;Parent=LotjaGi2g1v0445300.2
LjG1.1_chr2	PGSB	CDS	94052583	94052777	.	-	1	ID=LotjaGi2g1v0445300.2.CDS.4;Parent=LotjaGi2g1v0445300.2
LjG1.1_chr2	PGSB	exon	94052954	94053314	.	-	.	ID=LotjaGi2g1v0445300.2.exon.6;Parent=LotjaGi2g1v0445300.2
LjG1.1_chr2	PGSB	CDS	94052954	94053314	.	-	2	ID=LotjaGi2g1v0445300.2.CDS.5;Parent=LotjaGi2g1v0445300.2
LjG1.1_chr2	PGSB	exon	94053869	94054014	.	-	.	ID=LotjaGi2g1v0445300.2.exon.7;Parent=LotjaGi2g1v0445300.2
LjG1.1_chr2	PGSB	CDS	94053869	94054014	.	-	1	ID=LotjaGi2g1v0445300.2.CDS.6;Parent=LotjaGi2g1v0445300.2
LjG1.1_chr2	PGSB	exon	94054124	94054362	.	-	.	ID=LotjaGi2g1v0445300.2.exon.8;Parent=LotjaGi2g1v0445300.2
LjG1.1_chr2	PGSB	CDS	94054124	94054362	.	-	0	ID=LotjaGi2g1v0445300.2.CDS.7;Parent=LotjaGi2g1v0445300.2
LjG1.1_chr2	PGSB	exon	94054671	94054744	.	-	.	ID=LotjaGi2g1v0445300.2.exon.9;Parent=LotjaGi2g1v0445300.2
LjG1.1_chr2	PGSB	CDS	94054671	94054744	.	-	2	ID=LotjaGi2g1v0445300.2.CDS.8;Parent=LotjaGi2g1v0445300.2
LjG1.1_chr2	PGSB	CDS	94054843	94054855	.	-	0	ID=LotjaGi2g1v0445300.2.CDS.9;Parent=LotjaGi2g1v0445300.2
LjG1.1_chr2	PGSB	exon	94054843	94054977	.	-	.	ID=LotjaGi2g1v0445300.2.exon.10;Parent=LotjaGi2g1v0445300.2
LjG1.1_chr2	PGSB	five_prime_UTR	94054856	94054977	.	-	.	ID=LotjaGi2g1v0445300.2.five_prime_UTR.3;Parent=LotjaGi2g1v0445300.2
###
LjG1.1_chr2	PGSB	five_prime_UTR	94054856	94054977	.	-	.	ID=LotjaGi2g1v0445300.2.five_prime_UTR.3;Parent=LotjaGi2g1v0445300.2
LjG1.1_chr2	PGSB	gene	94056027	94059000	.	-	.	ID=LotjaGi2g1v0445400
LjG1.1_chr2	PGSB	mRNA	94056027	94059000	.	-	.	ID=LotjaGi2g1v0445400.1;Parent=LotjaGi2g1v0445400;description=Pentatricopeptide repeat-containing protein;ahrdqual=***;IPR=IPR002885,IPR002885,IPR002885,IPR002885,IPR002885,IPR002885,IPR002885,IPR011990,IPR011990,IPR011990,IPR002885,IPR002885,IPR002885,IPR002885,IPR032867;Pfam=TIGR00756,TIGR00756,TIGR00756,TIGR00756,TIGR00756,PF13041,PF13041,SSF48452,SSF48452,SSF48452,PF01535,PF01535,PF01535,PF01535,PF14432;te-related=0
LjG1.1_chr2	PGSB	three_prime_UTR	94056027	94056877	.	-	.	ID=LotjaGi2g1v0445400.1.three_prime_UTR.1;Parent=LotjaGi2g1v0445400.1
LjG1.1_chr2	PGSB	exon	94056027	94059000	.	-	.	ID=LotjaGi2g1v0445400.1.exon.1;Parent=LotjaGi2g1v0445400.1
LjG1.1_chr2	PGSB	CDS	94056878	94058902	.	-	0	ID=LotjaGi2g1v0445400.1.CDS.1;Parent=LotjaGi2g1v0445400.1
LjG1.1_chr2	PGSB	five_prime_UTR	94058903	94059000	.	-	.	ID=LotjaGi2g1v0445400.1.five_prime_UTR.2;Parent=LotjaGi2g1v0445400.1
###
LjG1.1_chr2	PGSB	five_prime_UTR	94058903	94059000	.	-	.	ID=LotjaGi2g1v0445400.1.five_prime_UTR.2;Parent=LotjaGi2g1v0445400.1
LjG1.1_chr2	PGSB	gene	94060063	94062731	.	-	.	ID=LotjaGi2g1v0445500
LjG1.1_chr2	PGSB	mRNA	94060063	94062731	.	-	.	ID=LotjaGi2g1v0445500.1;Parent=LotjaGi2g1v0445500;description=Nuclear transport factor 2 (NTF2) family protein;ahrdqual=***;GO=GO:0009507,GO:0009535;IPR=IPR002075,IPR032710;Pfam=PF02136,SSF54427;te-related=0
LjG1.1_chr2	PGSB	three_prime_UTR	94060063	94060630	.	-	.	ID=LotjaGi2g1v0445500.1.three_prime_UTR.1;Parent=LotjaGi2g1v0445500.1
LjG1.1_chr2	PGSB	exon	94060063	94060693	.	-	.	ID=LotjaGi2g1v0445500.1.exon.1;Parent=LotjaGi2g1v0445500.1
LjG1.1_chr2	PGSB	CDS	94060631	94060693	.	-	0	ID=LotjaGi2g1v0445500.1.CDS.1;Parent=LotjaGi2g1v0445500.1
LjG1.1_chr2	PGSB	exon	94060868	94060919	.	-	.	ID=LotjaGi2g1v0445500.1.exon.2;Parent=LotjaGi2g1v0445500.1
LjG1.1_chr2	PGSB	CDS	94060868	94060919	.	-	1	ID=LotjaGi2g1v0445500.1.CDS.2;Parent=LotjaGi2g1v0445500.1
LjG1.1_chr2	PGSB	exon	94061194	94061275	.	-	.	ID=LotjaGi2g1v0445500.1.exon.3;Parent=LotjaGi2g1v0445500.1
LjG1.1_chr2	PGSB	CDS	94061194	94061275	.	-	2	ID=LotjaGi2g1v0445500.1.CDS.3;Parent=LotjaGi2g1v0445500.1
LjG1.1_chr2	PGSB	exon	94061387	94061501	.	-	.	ID=LotjaGi2g1v0445500.1.exon.4;Parent=LotjaGi2g1v0445500.1
LjG1.1_chr2	PGSB	CDS	94061387	94061501	.	-	0	ID=LotjaGi2g1v0445500.1.CDS.4;Parent=LotjaGi2g1v0445500.1
LjG1.1_chr2	PGSB	CDS	94062162	94062572	.	-	0	ID=LotjaGi2g1v0445500.1.CDS.5;Parent=LotjaGi2g1v0445500.1
LjG1.1_chr2	PGSB	exon	94062162	94062731	.	-	.	ID=LotjaGi2g1v0445500.1.exon.5;Parent=LotjaGi2g1v0445500.1
LjG1.1_chr2	PGSB	five_prime_UTR	94062573	94062731	.	-	.	ID=LotjaGi2g1v0445500.1.five_prime_UTR.2;Parent=LotjaGi2g1v0445500.1
###
LjG1.1_chr2	PGSB	five_prime_UTR	94062573	94062731	.	-	.	ID=LotjaGi2g1v0445500.1.five_prime_UTR.2;Parent=LotjaGi2g1v0445500.1
LjG1.1_chr2	PGSB	gene	94062990	94064106	.	-	.	ID=LotjaGi2g1v0445600
LjG1.1_chr2	PGSB	mRNA	94062990	94064106	.	-	.	ID=LotjaGi2g1v0445600.1;Parent=LotjaGi2g1v0445600;description=ethylene-responsive transcription factor;ahrdqual=*-*;IPR=IPR016177,IPR001471;Pfam=SSF54171,PF00847;te-related=0
LjG1.1_chr2	PGSB	three_prime_UTR	94062990	94063371	.	-	.	ID=LotjaGi2g1v0445600.1.three_prime_UTR.1;Parent=LotjaGi2g1v0445600.1
LjG1.1_chr2	PGSB	exon	94062990	94064106	.	-	.	ID=LotjaGi2g1v0445600.1.exon.1;Parent=LotjaGi2g1v0445600.1
LjG1.1_chr2	PGSB	CDS	94063372	94063947	.	-	0	ID=LotjaGi2g1v0445600.1.CDS.1;Parent=LotjaGi2g1v0445600.1
LjG1.1_chr2	PGSB	five_prime_UTR	94063948	94064106	.	-	.	ID=LotjaGi2g1v0445600.1.five_prime_UTR.2;Parent=LotjaGi2g1v0445600.1
###
LjG1.1_chr2	PGSB	five_prime_UTR	94063948	94064106	.	-	.	ID=LotjaGi2g1v0445600.1.five_prime_UTR.2;Parent=LotjaGi2g1v0445600.1
LjG1.1_chr2	PGSB	gene	94079132	94080076	.	+	.	ID=LotjaGi2g1v0445700
LjG1.1_chr2	PGSB	mRNA	94079132	94080076	.	+	.	ID=LotjaGi2g1v0445700.1;Parent=LotjaGi2g1v0445700;description=ethylene-responsive transcription factor;ahrdqual=*-*;IPR=IPR001471,IPR016177;Pfam=PF00847,SSF54171;te-related=0
LjG1.1_chr2	PGSB	five_prime_UTR	94079132	94079279	.	+	.	ID=LotjaGi2g1v0445700.1.five_prime_UTR.1;Parent=LotjaGi2g1v0445700.1
LjG1.1_chr2	PGSB	exon	94079132	94080076	.	+	.	ID=LotjaGi2g1v0445700.1.exon.1;Parent=LotjaGi2g1v0445700.1
LjG1.1_chr2	PGSB	CDS	94079280	94079897	.	+	0	ID=LotjaGi2g1v0445700.1.CDS.1;Parent=LotjaGi2g1v0445700.1
LjG1.1_chr2	PGSB	three_prime_UTR	94079898	94080076	.	+	.	ID=LotjaGi2g1v0445700.1.three_prime_UTR.2;Parent=LotjaGi2g1v0445700.1
###
LjG1.1_chr2	PGSB	three_prime_UTR	94079898	94080076	.	+	.	ID=LotjaGi2g1v0445700.1.three_prime_UTR.2;Parent=LotjaGi2g1v0445700.1
LjG1.1_chr2	PGSB	gene	94082666	94088697	.	+	.	ID=LotjaGi2g1v0445800
LjG1.1_chr2	PGSB	mRNA	94082666	94088697	.	+	.	ID=LotjaGi2g1v0445800.1;Parent=LotjaGi2g1v0445800;description=Histidinol-phosphate aminotransferase;ahrdqual=***;GO=GO:0000105,GO:0003824,GO:0004400,GO:0008483,GO:0009058,GO:0016740,GO:0030170;IPR=IPR004839,IPR015424,IPR005861;Pfam=PF00155,SSF53383,TIGR01141;te-related=0
LjG1.1_chr2	PGSB	exon	94082666	94082767	.	+	.	ID=LotjaGi2g1v0445800.1.exon.1;Parent=LotjaGi2g1v0445800.1
LjG1.1_chr2	PGSB	five_prime_UTR	94082666	94082767	.	+	.	ID=LotjaGi2g1v0445800.1.five_prime_UTR.1;Parent=LotjaGi2g1v0445800.1
LjG1.1_chr2	PGSB	exon	94082895	94083119	.	+	.	ID=LotjaGi2g1v0445800.1.exon.2;Parent=LotjaGi2g1v0445800.1
LjG1.1_chr2	PGSB	five_prime_UTR	94082895	94083119	.	+	.	ID=LotjaGi2g1v0445800.1.five_prime_UTR.2;Parent=LotjaGi2g1v0445800.1
LjG1.1_chr2	PGSB	five_prime_UTR	94083410	94083966	.	+	.	ID=LotjaGi2g1v0445800.1.five_prime_UTR.3;Parent=LotjaGi2g1v0445800.1
LjG1.1_chr2	PGSB	exon	94083410	94084118	.	+	.	ID=LotjaGi2g1v0445800.1.exon.3;Parent=LotjaGi2g1v0445800.1
LjG1.1_chr2	PGSB	CDS	94083967	94084118	.	+	0	ID=LotjaGi2g1v0445800.1.CDS.1;Parent=LotjaGi2g1v0445800.1
LjG1.1_chr2	PGSB	exon	94084244	94084341	.	+	.	ID=LotjaGi2g1v0445800.1.exon.4;Parent=LotjaGi2g1v0445800.1
LjG1.1_chr2	PGSB	CDS	94084244	94084341	.	+	1	ID=LotjaGi2g1v0445800.1.CDS.2;Parent=LotjaGi2g1v0445800.1
LjG1.1_chr2	PGSB	exon	94084769	94084877	.	+	.	ID=LotjaGi2g1v0445800.1.exon.5;Parent=LotjaGi2g1v0445800.1
LjG1.1_chr2	PGSB	CDS	94084769	94084877	.	+	2	ID=LotjaGi2g1v0445800.1.CDS.3;Parent=LotjaGi2g1v0445800.1
LjG1.1_chr2	PGSB	exon	94085326	94085483	.	+	.	ID=LotjaGi2g1v0445800.1.exon.6;Parent=LotjaGi2g1v0445800.1
LjG1.1_chr2	PGSB	CDS	94085326	94085483	.	+	1	ID=LotjaGi2g1v0445800.1.CDS.4;Parent=LotjaGi2g1v0445800.1
LjG1.1_chr2	PGSB	exon	94086421	94086563	.	+	.	ID=LotjaGi2g1v0445800.1.exon.7;Parent=LotjaGi2g1v0445800.1
LjG1.1_chr2	PGSB	CDS	94086421	94086563	.	+	2	ID=LotjaGi2g1v0445800.1.CDS.5;Parent=LotjaGi2g1v0445800.1
LjG1.1_chr2	PGSB	exon	94086845	94086985	.	+	.	ID=LotjaGi2g1v0445800.1.exon.8;Parent=LotjaGi2g1v0445800.1
LjG1.1_chr2	PGSB	CDS	94086845	94086985	.	+	0	ID=LotjaGi2g1v0445800.1.CDS.6;Parent=LotjaGi2g1v0445800.1
LjG1.1_chr2	PGSB	CDS	94087718	94087849	.	+	0	ID=LotjaGi2g1v0445800.1.CDS.7;Parent=LotjaGi2g1v0445800.1
LjG1.1_chr2	PGSB	exon	94087718	94088697	.	+	.	ID=LotjaGi2g1v0445800.1.exon.9;Parent=LotjaGi2g1v0445800.1
LjG1.1_chr2	PGSB	three_prime_UTR	94087850	94088697	.	+	.	ID=LotjaGi2g1v0445800.1.three_prime_UTR.4;Parent=LotjaGi2g1v0445800.1
LjG1.1_chr2	PGSB	mRNA	94082670	94088107	.	+	.	ID=LotjaGi2g1v0445800.2;Parent=LotjaGi2g1v0445800;description=Histidinol-phosphate aminotransferase;ahrdqual=***;GO=GO:0000105,GO:0003824,GO:0004400,GO:0008483,GO:0009058,GO:0016740,GO:0030170;IPR=IPR015424,IPR005861,IPR004839;Pfam=SSF53383,TIGR01141,PF00155;te-related=0
LjG1.1_chr2	PGSB	exon	94082670	94082767	.	+	.	ID=LotjaGi2g1v0445800.2.exon.1;Parent=LotjaGi2g1v0445800.2
LjG1.1_chr2	PGSB	five_prime_UTR	94082670	94082767	.	+	.	ID=LotjaGi2g1v0445800.2.five_prime_UTR.1;Parent=LotjaGi2g1v0445800.2
LjG1.1_chr2	PGSB	five_prime_UTR	94082895	94082900	.	+	.	ID=LotjaGi2g1v0445800.2.five_prime_UTR.2;Parent=LotjaGi2g1v0445800.2
LjG1.1_chr2	PGSB	exon	94082895	94083119	.	+	.	ID=LotjaGi2g1v0445800.2.exon.2;Parent=LotjaGi2g1v0445800.2
LjG1.1_chr2	PGSB	CDS	94082901	94083119	.	+	0	ID=LotjaGi2g1v0445800.2.CDS.1;Parent=LotjaGi2g1v0445800.2
LjG1.1_chr2	PGSB	exon	94083410	94083493	.	+	.	ID=LotjaGi2g1v0445800.2.exon.3;Parent=LotjaGi2g1v0445800.2
LjG1.1_chr2	PGSB	CDS	94083410	94083493	.	+	0	ID=LotjaGi2g1v0445800.2.CDS.2;Parent=LotjaGi2g1v0445800.2
LjG1.1_chr2	PGSB	exon	94083964	94084118	.	+	.	ID=LotjaGi2g1v0445800.2.exon.4;Parent=LotjaGi2g1v0445800.2
LjG1.1_chr2	PGSB	CDS	94083964	94084118	.	+	0	ID=LotjaGi2g1v0445800.2.CDS.3;Parent=LotjaGi2g1v0445800.2
LjG1.1_chr2	PGSB	exon	94084244	94084341	.	+	.	ID=LotjaGi2g1v0445800.2.exon.5;Parent=LotjaGi2g1v0445800.2
LjG1.1_chr2	PGSB	CDS	94084244	94084341	.	+	1	ID=LotjaGi2g1v0445800.2.CDS.4;Parent=LotjaGi2g1v0445800.2
LjG1.1_chr2	PGSB	exon	94084769	94084877	.	+	.	ID=LotjaGi2g1v0445800.2.exon.6;Parent=LotjaGi2g1v0445800.2
LjG1.1_chr2	PGSB	CDS	94084769	94084877	.	+	2	ID=LotjaGi2g1v0445800.2.CDS.5;Parent=LotjaGi2g1v0445800.2
LjG1.1_chr2	PGSB	exon	94085326	94085483	.	+	.	ID=LotjaGi2g1v0445800.2.exon.7;Parent=LotjaGi2g1v0445800.2
LjG1.1_chr2	PGSB	CDS	94085326	94085483	.	+	1	ID=LotjaGi2g1v0445800.2.CDS.6;Parent=LotjaGi2g1v0445800.2
LjG1.1_chr2	PGSB	exon	94086421	94086563	.	+	.	ID=LotjaGi2g1v0445800.2.exon.8;Parent=LotjaGi2g1v0445800.2
LjG1.1_chr2	PGSB	CDS	94086421	94086563	.	+	2	ID=LotjaGi2g1v0445800.2.CDS.7;Parent=LotjaGi2g1v0445800.2
LjG1.1_chr2	PGSB	exon	94086845	94086985	.	+	.	ID=LotjaGi2g1v0445800.2.exon.9;Parent=LotjaGi2g1v0445800.2
LjG1.1_chr2	PGSB	CDS	94086845	94086985	.	+	0	ID=LotjaGi2g1v0445800.2.CDS.8;Parent=LotjaGi2g1v0445800.2
LjG1.1_chr2	PGSB	CDS	94087718	94087849	.	+	0	ID=LotjaGi2g1v0445800.2.CDS.9;Parent=LotjaGi2g1v0445800.2
LjG1.1_chr2	PGSB	exon	94087718	94088107	.	+	.	ID=LotjaGi2g1v0445800.2.exon.10;Parent=LotjaGi2g1v0445800.2
LjG1.1_chr2	PGSB	three_prime_UTR	94087850	94088107	.	+	.	ID=LotjaGi2g1v0445800.2.three_prime_UTR.3;Parent=LotjaGi2g1v0445800.2
LjG1.1_chr2	PGSB	mRNA	94082743	94087849	.	+	.	ID=LotjaGi2g1v0445800.3;Parent=LotjaGi2g1v0445800;description=Histidinol-phosphate aminotransferase;ahrdqual=***;GO=GO:0000105,GO:0003824,GO:0004400,GO:0008483,GO:0009058,GO:0016740,GO:0030170;IPR=IPR004839,IPR015424;Pfam=PF00155,SSF53383;te-related=0
LjG1.1_chr2	PGSB	exon	94082743	94082790	.	+	.	ID=LotjaGi2g1v0445800.3.exon.1;Parent=LotjaGi2g1v0445800.3
LjG1.1_chr2	PGSB	five_prime_UTR	94082743	94082790	.	+	.	ID=LotjaGi2g1v0445800.3.five_prime_UTR.1;Parent=LotjaGi2g1v0445800.3
LjG1.1_chr2	PGSB	five_prime_UTR	94082965	94082999	.	+	.	ID=LotjaGi2g1v0445800.3.five_prime_UTR.2;Parent=LotjaGi2g1v0445800.3
LjG1.1_chr2	PGSB	exon	94082965	94083119	.	+	.	ID=LotjaGi2g1v0445800.3.exon.2;Parent=LotjaGi2g1v0445800.3
LjG1.1_chr2	PGSB	CDS	94083000	94083119	.	+	0	ID=LotjaGi2g1v0445800.3.CDS.1;Parent=LotjaGi2g1v0445800.3
LjG1.1_chr2	PGSB	exon	94083410	94083497	.	+	.	ID=LotjaGi2g1v0445800.3.exon.3;Parent=LotjaGi2g1v0445800.3
LjG1.1_chr2	PGSB	CDS	94083410	94083497	.	+	0	ID=LotjaGi2g1v0445800.3.CDS.2;Parent=LotjaGi2g1v0445800.3
LjG1.1_chr2	PGSB	exon	94083962	94084118	.	+	.	ID=LotjaGi2g1v0445800.3.exon.4;Parent=LotjaGi2g1v0445800.3
LjG1.1_chr2	PGSB	CDS	94083962	94084118	.	+	2	ID=LotjaGi2g1v0445800.3.CDS.3;Parent=LotjaGi2g1v0445800.3
LjG1.1_chr2	PGSB	exon	94084244	94084341	.	+	.	ID=LotjaGi2g1v0445800.3.exon.5;Parent=LotjaGi2g1v0445800.3
LjG1.1_chr2	PGSB	CDS	94084244	94084341	.	+	1	ID=LotjaGi2g1v0445800.3.CDS.4;Parent=LotjaGi2g1v0445800.3
LjG1.1_chr2	PGSB	exon	94084769	94084877	.	+	.	ID=LotjaGi2g1v0445800.3.exon.6;Parent=LotjaGi2g1v0445800.3
LjG1.1_chr2	PGSB	CDS	94084769	94084877	.	+	2	ID=LotjaGi2g1v0445800.3.CDS.5;Parent=LotjaGi2g1v0445800.3
LjG1.1_chr2	PGSB	exon	94085326	94085483	.	+	.	ID=LotjaGi2g1v0445800.3.exon.7;Parent=LotjaGi2g1v0445800.3
LjG1.1_chr2	PGSB	CDS	94085326	94085483	.	+	1	ID=LotjaGi2g1v0445800.3.CDS.6;Parent=LotjaGi2g1v0445800.3
LjG1.1_chr2	PGSB	exon	94086421	94086509	.	+	.	ID=LotjaGi2g1v0445800.3.exon.8;Parent=LotjaGi2g1v0445800.3
LjG1.1_chr2	PGSB	CDS	94086421	94086509	.	+	2	ID=LotjaGi2g1v0445800.3.CDS.7;Parent=LotjaGi2g1v0445800.3
LjG1.1_chr2	PGSB	exon	94086845	94086985	.	+	.	ID=LotjaGi2g1v0445800.3.exon.9;Parent=LotjaGi2g1v0445800.3
LjG1.1_chr2	PGSB	CDS	94086845	94086985	.	+	0	ID=LotjaGi2g1v0445800.3.CDS.8;Parent=LotjaGi2g1v0445800.3
LjG1.1_chr2	PGSB	exon	94087718	94087849	.	+	.	ID=LotjaGi2g1v0445800.3.exon.10;Parent=LotjaGi2g1v0445800.3
LjG1.1_chr2	PGSB	CDS	94087718	94087849	.	+	0	ID=LotjaGi2g1v0445800.3.CDS.9;Parent=LotjaGi2g1v0445800.3
LjG1.1_chr2	PGSB	mRNA	94082864	94087849	.	+	.	ID=LotjaGi2g1v0445800.4;Parent=LotjaGi2g1v0445800;description=Histidinol-phosphate aminotransferase;ahrdqual=***;GO=GO:0000105,GO:0003824,GO:0004400,GO:0008483,GO:0009058,GO:0016740,GO:0030170;te-related=0
LjG1.1_chr2	PGSB	exon	94082864	94083119	.	+	.	ID=LotjaGi2g1v0445800.4.exon.1;Parent=LotjaGi2g1v0445800.4
LjG1.1_chr2	PGSB	CDS	94082901	94083119	.	+	0	ID=LotjaGi2g1v0445800.4.CDS.1;Parent=LotjaGi2g1v0445800.4
LjG1.1_chr2	PGSB	exon	94083410	94083493	.	+	.	ID=LotjaGi2g1v0445800.4.exon.2;Parent=LotjaGi2g1v0445800.4
LjG1.1_chr2	PGSB	CDS	94083410	94083493	.	+	0	ID=LotjaGi2g1v0445800.4.CDS.2;Parent=LotjaGi2g1v0445800.4
LjG1.1_chr2	PGSB	exon	94083964	94084118	.	+	.	ID=LotjaGi2g1v0445800.4.exon.3;Parent=LotjaGi2g1v0445800.4
LjG1.1_chr2	PGSB	CDS	94083964	94084118	.	+	0	ID=LotjaGi2g1v0445800.4.CDS.3;Parent=LotjaGi2g1v0445800.4
LjG1.1_chr2	PGSB	exon	94084244	94084341	.	+	.	ID=LotjaGi2g1v0445800.4.exon.4;Parent=LotjaGi2g1v0445800.4
LjG1.1_chr2	PGSB	CDS	94084244	94084341	.	+	1	ID=LotjaGi2g1v0445800.4.CDS.4;Parent=LotjaGi2g1v0445800.4
LjG1.1_chr2	PGSB	exon	94084769	94084877	.	+	.	ID=LotjaGi2g1v0445800.4.exon.5;Parent=LotjaGi2g1v0445800.4
LjG1.1_chr2	PGSB	CDS	94084769	94084877	.	+	2	ID=LotjaGi2g1v0445800.4.CDS.5;Parent=LotjaGi2g1v0445800.4
LjG1.1_chr2	PGSB	exon	94085326	94085483	.	+	.	ID=LotjaGi2g1v0445800.4.exon.6;Parent=LotjaGi2g1v0445800.4
LjG1.1_chr2	PGSB	CDS	94085326	94085483	.	+	1	ID=LotjaGi2g1v0445800.4.CDS.6;Parent=LotjaGi2g1v0445800.4
LjG1.1_chr2	PGSB	exon	94086421	94086563	.	+	.	ID=LotjaGi2g1v0445800.4.exon.7;Parent=LotjaGi2g1v0445800.4
LjG1.1_chr2	PGSB	CDS	94086421	94086563	.	+	2	ID=LotjaGi2g1v0445800.4.CDS.7;Parent=LotjaGi2g1v0445800.4
LjG1.1_chr2	PGSB	exon	94086845	94086985	.	+	.	ID=LotjaGi2g1v0445800.4.exon.8;Parent=LotjaGi2g1v0445800.4
LjG1.1_chr2	PGSB	CDS	94086845	94086985	.	+	0	ID=LotjaGi2g1v0445800.4.CDS.8;Parent=LotjaGi2g1v0445800.4
LjG1.1_chr2	PGSB	exon	94087718	94087849	.	+	.	ID=LotjaGi2g1v0445800.4.exon.9;Parent=LotjaGi2g1v0445800.4
LjG1.1_chr2	PGSB	CDS	94087718	94087849	.	+	0	ID=LotjaGi2g1v0445800.4.CDS.9;Parent=LotjaGi2g1v0445800.4
LjG1.1_chr2	PGSB	mRNA	94083985	94087849	.	+	.	ID=LotjaGi2g1v0445800.5;Parent=LotjaGi2g1v0445800;description=Histidinol-phosphate aminotransferase;ahrdqual=***;GO=GO:0000105,GO:0003824,GO:0004400,GO:0008483,GO:0009058,GO:0016740,GO:0030170;IPR=IPR004839,IPR015424;Pfam=PF00155,SSF53383;te-related=0
LjG1.1_chr2	PGSB	exon	94083985	94084118	.	+	.	ID=LotjaGi2g1v0445800.5.exon.1;Parent=LotjaGi2g1v0445800.5
LjG1.1_chr2	PGSB	CDS	94084114	94084118	.	+	0	ID=LotjaGi2g1v0445800.5.CDS.1;Parent=LotjaGi2g1v0445800.5
LjG1.1_chr2	PGSB	exon	94084244	94084341	.	+	.	ID=LotjaGi2g1v0445800.5.exon.2;Parent=LotjaGi2g1v0445800.5
LjG1.1_chr2	PGSB	CDS	94084244	94084341	.	+	1	ID=LotjaGi2g1v0445800.5.CDS.2;Parent=LotjaGi2g1v0445800.5
LjG1.1_chr2	PGSB	exon	94084769	94084877	.	+	.	ID=LotjaGi2g1v0445800.5.exon.3;Parent=LotjaGi2g1v0445800.5
LjG1.1_chr2	PGSB	CDS	94084769	94084877	.	+	2	ID=LotjaGi2g1v0445800.5.CDS.3;Parent=LotjaGi2g1v0445800.5
LjG1.1_chr2	PGSB	exon	94085326	94085483	.	+	.	ID=LotjaGi2g1v0445800.5.exon.4;Parent=LotjaGi2g1v0445800.5
LjG1.1_chr2	PGSB	CDS	94085326	94085483	.	+	1	ID=LotjaGi2g1v0445800.5.CDS.4;Parent=LotjaGi2g1v0445800.5
LjG1.1_chr2	PGSB	exon	94086421	94086563	.	+	.	ID=LotjaGi2g1v0445800.5.exon.5;Parent=LotjaGi2g1v0445800.5
LjG1.1_chr2	PGSB	CDS	94086421	94086563	.	+	2	ID=LotjaGi2g1v0445800.5.CDS.5;Parent=LotjaGi2g1v0445800.5
LjG1.1_chr2	PGSB	exon	94086845	94086985	.	+	.	ID=LotjaGi2g1v0445800.5.exon.6;Parent=LotjaGi2g1v0445800.5
LjG1.1_chr2	PGSB	CDS	94086845	94086985	.	+	0	ID=LotjaGi2g1v0445800.5.CDS.6;Parent=LotjaGi2g1v0445800.5
LjG1.1_chr2	PGSB	exon	94087718	94087849	.	+	.	ID=LotjaGi2g1v0445800.5.exon.7;Parent=LotjaGi2g1v0445800.5
LjG1.1_chr2	PGSB	CDS	94087718	94087849	.	+	0	ID=LotjaGi2g1v0445800.5.CDS.7;Parent=LotjaGi2g1v0445800.5
###
LjG1.1_chr2	PGSB	CDS	94087718	94087849	.	+	0	ID=LotjaGi2g1v0445800.5.CDS.7;Parent=LotjaGi2g1v0445800.5
LjG1.1_chr2	PGSB	gene	94089101	94091011	.	-	.	ID=LotjaGi2g1v0445900_LC
LjG1.1_chr2	PGSB	mRNA	94089101	94091011	.	-	.	ID=LotjaGi2g1v0445900_LC.1;Parent=LotjaGi2g1v0445900_LC;description=Cysteine protease;ahrdqual=--*;GO=GO:0006508,GO:0008233,GO:0008234,GO:0016787;Pfam=SSF54001;te-related=0
LjG1.1_chr2	PGSB	three_prime_UTR	94089101	94089461	.	-	.	ID=LotjaGi2g1v0445900_LC.1.three_prime_UTR.1;Parent=LotjaGi2g1v0445900_LC.1
LjG1.1_chr2	PGSB	exon	94089101	94089757	.	-	.	ID=LotjaGi2g1v0445900_LC.1.exon.1;Parent=LotjaGi2g1v0445900_LC.1
LjG1.1_chr2	PGSB	CDS	94089462	94089757	.	-	2	ID=LotjaGi2g1v0445900_LC.1.CDS.1;Parent=LotjaGi2g1v0445900_LC.1
LjG1.1_chr2	PGSB	exon	94089894	94090190	.	-	.	ID=LotjaGi2g1v0445900_LC.1.exon.2;Parent=LotjaGi2g1v0445900_LC.1
LjG1.1_chr2	PGSB	CDS	94089894	94090190	.	-	2	ID=LotjaGi2g1v0445900_LC.1.CDS.2;Parent=LotjaGi2g1v0445900_LC.1
LjG1.1_chr2	PGSB	exon	94090437	94090526	.	-	.	ID=LotjaGi2g1v0445900_LC.1.exon.3;Parent=LotjaGi2g1v0445900_LC.1
LjG1.1_chr2	PGSB	CDS	94090437	94090526	.	-	2	ID=LotjaGi2g1v0445900_LC.1.CDS.3;Parent=LotjaGi2g1v0445900_LC.1
LjG1.1_chr2	PGSB	CDS	94090613	94090664	.	-	0	ID=LotjaGi2g1v0445900_LC.1.CDS.4;Parent=LotjaGi2g1v0445900_LC.1
LjG1.1_chr2	PGSB	exon	94090613	94091011	.	-	.	ID=LotjaGi2g1v0445900_LC.1.exon.4;Parent=LotjaGi2g1v0445900_LC.1
LjG1.1_chr2	PGSB	five_prime_UTR	94090665	94091011	.	-	.	ID=LotjaGi2g1v0445900_LC.1.five_prime_UTR.2;Parent=LotjaGi2g1v0445900_LC.1
###
LjG1.1_chr2	PGSB	five_prime_UTR	94090665	94091011	.	-	.	ID=LotjaGi2g1v0445900_LC.1.five_prime_UTR.2;Parent=LotjaGi2g1v0445900_LC.1
LjG1.1_chr2	PGSB	gene	94091755	94095576	.	-	.	ID=LotjaGi2g1v0446000
LjG1.1_chr2	PGSB	mRNA	94091755	94095576	.	-	.	ID=LotjaGi2g1v0446000.1;Parent=LotjaGi2g1v0446000;description=Cytochrome c;ahrdqual=***;GO=GO:0005739,GO:0009055,GO:0020037,GO:0022900,GO:0046872,GO:0055114,GO:0070469;IPR=IPR009056,IPR009056;Pfam=PF00034,SSF46626;te-related=0
LjG1.1_chr2	PGSB	three_prime_UTR	94091755	94093179	.	-	.	ID=LotjaGi2g1v0446000.1.three_prime_UTR.1;Parent=LotjaGi2g1v0446000.1
LjG1.1_chr2	PGSB	exon	94091755	94093275	.	-	.	ID=LotjaGi2g1v0446000.1.exon.1;Parent=LotjaGi2g1v0446000.1
LjG1.1_chr2	PGSB	CDS	94093180	94093275	.	-	0	ID=LotjaGi2g1v0446000.1.CDS.1;Parent=LotjaGi2g1v0446000.1
LjG1.1_chr2	PGSB	exon	94093529	94093662	.	-	.	ID=LotjaGi2g1v0446000.1.exon.2;Parent=LotjaGi2g1v0446000.1
LjG1.1_chr2	PGSB	CDS	94093529	94093662	.	-	2	ID=LotjaGi2g1v0446000.1.CDS.2;Parent=LotjaGi2g1v0446000.1
LjG1.1_chr2	PGSB	CDS	94095240	94095351	.	-	0	ID=LotjaGi2g1v0446000.1.CDS.3;Parent=LotjaGi2g1v0446000.1
LjG1.1_chr2	PGSB	exon	94095240	94095576	.	-	.	ID=LotjaGi2g1v0446000.1.exon.3;Parent=LotjaGi2g1v0446000.1
LjG1.1_chr2	PGSB	five_prime_UTR	94095352	94095576	.	-	.	ID=LotjaGi2g1v0446000.1.five_prime_UTR.2;Parent=LotjaGi2g1v0446000.1
###
LjG1.1_chr2	PGSB	five_prime_UTR	94095352	94095576	.	-	.	ID=LotjaGi2g1v0446000.1.five_prime_UTR.2;Parent=LotjaGi2g1v0446000.1
LjG1.1_chr2	PGSB	gene	94097360	94105028	.	-	.	ID=LotjaGi2g1v0446100
LjG1.1_chr2	PGSB	mRNA	94097360	94105028	.	-	.	ID=LotjaGi2g1v0446100.1;Parent=LotjaGi2g1v0446100;description=Protein phosphatase methylesterase 1;ahrdqual=***;GO=GO:0006482,GO:0016787,GO:0051723,GO:0052689;IPR=IPR000073,IPR029058;Pfam=PF12697,SSF53474;te-related=0
LjG1.1_chr2	PGSB	three_prime_UTR	94097360	94098114	.	-	.	ID=LotjaGi2g1v0446100.1.three_prime_UTR.1;Parent=LotjaGi2g1v0446100.1
LjG1.1_chr2	PGSB	exon	94097360	94098153	.	-	.	ID=LotjaGi2g1v0446100.1.exon.1;Parent=LotjaGi2g1v0446100.1
LjG1.1_chr2	PGSB	CDS	94098115	94098153	.	-	0	ID=LotjaGi2g1v0446100.1.CDS.1;Parent=LotjaGi2g1v0446100.1
LjG1.1_chr2	PGSB	exon	94099080	94099157	.	-	.	ID=LotjaGi2g1v0446100.1.exon.2;Parent=LotjaGi2g1v0446100.1
LjG1.1_chr2	PGSB	CDS	94099080	94099157	.	-	0	ID=LotjaGi2g1v0446100.1.CDS.2;Parent=LotjaGi2g1v0446100.1
LjG1.1_chr2	PGSB	exon	94099255	94099327	.	-	.	ID=LotjaGi2g1v0446100.1.exon.3;Parent=LotjaGi2g1v0446100.1
LjG1.1_chr2	PGSB	CDS	94099255	94099327	.	-	1	ID=LotjaGi2g1v0446100.1.CDS.3;Parent=LotjaGi2g1v0446100.1
LjG1.1_chr2	PGSB	exon	94099864	94099944	.	-	.	ID=LotjaGi2g1v0446100.1.exon.4;Parent=LotjaGi2g1v0446100.1
LjG1.1_chr2	PGSB	CDS	94099864	94099944	.	-	1	ID=LotjaGi2g1v0446100.1.CDS.4;Parent=LotjaGi2g1v0446100.1
LjG1.1_chr2	PGSB	exon	94100699	94100749	.	-	.	ID=LotjaGi2g1v0446100.1.exon.5;Parent=LotjaGi2g1v0446100.1
LjG1.1_chr2	PGSB	CDS	94100699	94100749	.	-	1	ID=LotjaGi2g1v0446100.1.CDS.5;Parent=LotjaGi2g1v0446100.1
LjG1.1_chr2	PGSB	exon	94100900	94100994	.	-	.	ID=LotjaGi2g1v0446100.1.exon.6;Parent=LotjaGi2g1v0446100.1
LjG1.1_chr2	PGSB	CDS	94100900	94100994	.	-	0	ID=LotjaGi2g1v0446100.1.CDS.6;Parent=LotjaGi2g1v0446100.1
LjG1.1_chr2	PGSB	exon	94101797	94101877	.	-	.	ID=LotjaGi2g1v0446100.1.exon.7;Parent=LotjaGi2g1v0446100.1
LjG1.1_chr2	PGSB	CDS	94101797	94101877	.	-	0	ID=LotjaGi2g1v0446100.1.CDS.7;Parent=LotjaGi2g1v0446100.1
LjG1.1_chr2	PGSB	exon	94101976	94102060	.	-	.	ID=LotjaGi2g1v0446100.1.exon.8;Parent=LotjaGi2g1v0446100.1
LjG1.1_chr2	PGSB	CDS	94101976	94102060	.	-	1	ID=LotjaGi2g1v0446100.1.CDS.8;Parent=LotjaGi2g1v0446100.1
LjG1.1_chr2	PGSB	exon	94102935	94103014	.	-	.	ID=LotjaGi2g1v0446100.1.exon.9;Parent=LotjaGi2g1v0446100.1
LjG1.1_chr2	PGSB	CDS	94102935	94103014	.	-	0	ID=LotjaGi2g1v0446100.1.CDS.9;Parent=LotjaGi2g1v0446100.1
LjG1.1_chr2	PGSB	exon	94103139	94103253	.	-	.	ID=LotjaGi2g1v0446100.1.exon.10;Parent=LotjaGi2g1v0446100.1
LjG1.1_chr2	PGSB	CDS	94103139	94103253	.	-	1	ID=LotjaGi2g1v0446100.1.CDS.10;Parent=LotjaGi2g1v0446100.1
LjG1.1_chr2	PGSB	exon	94104422	94104492	.	-	.	ID=LotjaGi2g1v0446100.1.exon.11;Parent=LotjaGi2g1v0446100.1
LjG1.1_chr2	PGSB	CDS	94104422	94104492	.	-	0	ID=LotjaGi2g1v0446100.1.CDS.11;Parent=LotjaGi2g1v0446100.1
LjG1.1_chr2	PGSB	exon	94104572	94104656	.	-	.	ID=LotjaGi2g1v0446100.1.exon.12;Parent=LotjaGi2g1v0446100.1
LjG1.1_chr2	PGSB	CDS	94104572	94104656	.	-	1	ID=LotjaGi2g1v0446100.1.CDS.12;Parent=LotjaGi2g1v0446100.1
LjG1.1_chr2	PGSB	CDS	94104730	94104821	.	-	0	ID=LotjaGi2g1v0446100.1.CDS.13;Parent=LotjaGi2g1v0446100.1
LjG1.1_chr2	PGSB	exon	94104730	94105028	.	-	.	ID=LotjaGi2g1v0446100.1.exon.13;Parent=LotjaGi2g1v0446100.1
LjG1.1_chr2	PGSB	five_prime_UTR	94104822	94105028	.	-	.	ID=LotjaGi2g1v0446100.1.five_prime_UTR.2;Parent=LotjaGi2g1v0446100.1
LjG1.1_chr2	PGSB	mRNA	94098841	94104839	.	-	.	ID=LotjaGi2g1v0446100.2;Parent=LotjaGi2g1v0446100;description=Protein phosphatase methylesterase 1;ahrdqual=***;GO=GO:0006482,GO:0016787,GO:0051723,GO:0052689;IPR=IPR000073,IPR029058;Pfam=PF12697,SSF53474;te-related=0
LjG1.1_chr2	PGSB	exon	94098841	94098882	.	-	.	ID=LotjaGi2g1v0446100.2.exon.1;Parent=LotjaGi2g1v0446100.2
LjG1.1_chr2	PGSB	CDS	94098841	94098882	.	-	0	ID=LotjaGi2g1v0446100.2.CDS.1;Parent=LotjaGi2g1v0446100.2
LjG1.1_chr2	PGSB	exon	94099080	94099157	.	-	.	ID=LotjaGi2g1v0446100.2.exon.2;Parent=LotjaGi2g1v0446100.2
LjG1.1_chr2	PGSB	CDS	94099080	94099157	.	-	0	ID=LotjaGi2g1v0446100.2.CDS.2;Parent=LotjaGi2g1v0446100.2
LjG1.1_chr2	PGSB	exon	94099255	94099327	.	-	.	ID=LotjaGi2g1v0446100.2.exon.3;Parent=LotjaGi2g1v0446100.2
LjG1.1_chr2	PGSB	CDS	94099255	94099327	.	-	1	ID=LotjaGi2g1v0446100.2.CDS.3;Parent=LotjaGi2g1v0446100.2
LjG1.1_chr2	PGSB	exon	94099864	94099944	.	-	.	ID=LotjaGi2g1v0446100.2.exon.4;Parent=LotjaGi2g1v0446100.2
LjG1.1_chr2	PGSB	CDS	94099864	94099944	.	-	1	ID=LotjaGi2g1v0446100.2.CDS.4;Parent=LotjaGi2g1v0446100.2
LjG1.1_chr2	PGSB	exon	94100699	94100749	.	-	.	ID=LotjaGi2g1v0446100.2.exon.5;Parent=LotjaGi2g1v0446100.2
LjG1.1_chr2	PGSB	CDS	94100699	94100749	.	-	1	ID=LotjaGi2g1v0446100.2.CDS.5;Parent=LotjaGi2g1v0446100.2
LjG1.1_chr2	PGSB	exon	94100900	94100994	.	-	.	ID=LotjaGi2g1v0446100.2.exon.6;Parent=LotjaGi2g1v0446100.2
LjG1.1_chr2	PGSB	CDS	94100900	94100994	.	-	0	ID=LotjaGi2g1v0446100.2.CDS.6;Parent=LotjaGi2g1v0446100.2
LjG1.1_chr2	PGSB	exon	94101797	94101877	.	-	.	ID=LotjaGi2g1v0446100.2.exon.7;Parent=LotjaGi2g1v0446100.2
LjG1.1_chr2	PGSB	CDS	94101797	94101877	.	-	0	ID=LotjaGi2g1v0446100.2.CDS.7;Parent=LotjaGi2g1v0446100.2
LjG1.1_chr2	PGSB	exon	94101976	94102060	.	-	.	ID=LotjaGi2g1v0446100.2.exon.8;Parent=LotjaGi2g1v0446100.2
LjG1.1_chr2	PGSB	CDS	94101976	94102060	.	-	1	ID=LotjaGi2g1v0446100.2.CDS.8;Parent=LotjaGi2g1v0446100.2
LjG1.1_chr2	PGSB	exon	94102935	94103014	.	-	.	ID=LotjaGi2g1v0446100.2.exon.9;Parent=LotjaGi2g1v0446100.2
LjG1.1_chr2	PGSB	CDS	94102935	94103014	.	-	0	ID=LotjaGi2g1v0446100.2.CDS.9;Parent=LotjaGi2g1v0446100.2
LjG1.1_chr2	PGSB	exon	94103139	94103253	.	-	.	ID=LotjaGi2g1v0446100.2.exon.10;Parent=LotjaGi2g1v0446100.2
LjG1.1_chr2	PGSB	CDS	94103139	94103253	.	-	1	ID=LotjaGi2g1v0446100.2.CDS.10;Parent=LotjaGi2g1v0446100.2
LjG1.1_chr2	PGSB	exon	94104422	94104492	.	-	.	ID=LotjaGi2g1v0446100.2.exon.11;Parent=LotjaGi2g1v0446100.2
LjG1.1_chr2	PGSB	CDS	94104422	94104492	.	-	0	ID=LotjaGi2g1v0446100.2.CDS.11;Parent=LotjaGi2g1v0446100.2
LjG1.1_chr2	PGSB	exon	94104572	94104656	.	-	.	ID=LotjaGi2g1v0446100.2.exon.12;Parent=LotjaGi2g1v0446100.2
LjG1.1_chr2	PGSB	CDS	94104572	94104656	.	-	1	ID=LotjaGi2g1v0446100.2.CDS.12;Parent=LotjaGi2g1v0446100.2
LjG1.1_chr2	PGSB	CDS	94104730	94104821	.	-	0	ID=LotjaGi2g1v0446100.2.CDS.13;Parent=LotjaGi2g1v0446100.2
LjG1.1_chr2	PGSB	exon	94104730	94104839	.	-	.	ID=LotjaGi2g1v0446100.2.exon.13;Parent=LotjaGi2g1v0446100.2
LjG1.1_chr2	PGSB	five_prime_UTR	94104822	94104839	.	-	.	ID=LotjaGi2g1v0446100.2.five_prime_UTR.1;Parent=LotjaGi2g1v0446100.2
###
LjG1.1_chr2	PGSB	five_prime_UTR	94104822	94104839	.	-	.	ID=LotjaGi2g1v0446100.2.five_prime_UTR.1;Parent=LotjaGi2g1v0446100.2
LjG1.1_chr2	PGSB	gene	94106815	94117028	.	+	.	ID=LotjaGi2g1v0446200
LjG1.1_chr2	PGSB	mRNA	94106815	94117028	.	+	.	ID=LotjaGi2g1v0446200.1;Parent=LotjaGi2g1v0446200;description=Far upstream element-binding protein;ahrdqual=***;GO=GO:0003676,GO:0003723;IPR=IPR004088,IPR004088,IPR004088,IPR004088;Pfam=SSF54791,PF00013,PF00013,SSF54791;te-related=0
LjG1.1_chr2	PGSB	five_prime_UTR	94106815	94106978	.	+	.	ID=LotjaGi2g1v0446200.1.five_prime_UTR.1;Parent=LotjaGi2g1v0446200.1
LjG1.1_chr2	PGSB	exon	94106815	94107189	.	+	.	ID=LotjaGi2g1v0446200.1.exon.1;Parent=LotjaGi2g1v0446200.1
LjG1.1_chr2	PGSB	CDS	94106979	94107189	.	+	0	ID=LotjaGi2g1v0446200.1.CDS.1;Parent=LotjaGi2g1v0446200.1
LjG1.1_chr2	PGSB	exon	94107478	94107857	.	+	.	ID=LotjaGi2g1v0446200.1.exon.2;Parent=LotjaGi2g1v0446200.1
LjG1.1_chr2	PGSB	CDS	94107478	94107857	.	+	2	ID=LotjaGi2g1v0446200.1.CDS.2;Parent=LotjaGi2g1v0446200.1
LjG1.1_chr2	PGSB	exon	94108017	94108094	.	+	.	ID=LotjaGi2g1v0446200.1.exon.3;Parent=LotjaGi2g1v0446200.1
LjG1.1_chr2	PGSB	CDS	94108017	94108094	.	+	0	ID=LotjaGi2g1v0446200.1.CDS.3;Parent=LotjaGi2g1v0446200.1
LjG1.1_chr2	PGSB	exon	94110438	94110623	.	+	.	ID=LotjaGi2g1v0446200.1.exon.4;Parent=LotjaGi2g1v0446200.1
LjG1.1_chr2	PGSB	CDS	94110438	94110623	.	+	0	ID=LotjaGi2g1v0446200.1.CDS.4;Parent=LotjaGi2g1v0446200.1
LjG1.1_chr2	PGSB	exon	94110719	94110820	.	+	.	ID=LotjaGi2g1v0446200.1.exon.5;Parent=LotjaGi2g1v0446200.1
LjG1.1_chr2	PGSB	CDS	94110719	94110820	.	+	0	ID=LotjaGi2g1v0446200.1.CDS.5;Parent=LotjaGi2g1v0446200.1
LjG1.1_chr2	PGSB	exon	94110920	94110991	.	+	.	ID=LotjaGi2g1v0446200.1.exon.6;Parent=LotjaGi2g1v0446200.1
LjG1.1_chr2	PGSB	CDS	94110920	94110991	.	+	0	ID=LotjaGi2g1v0446200.1.CDS.6;Parent=LotjaGi2g1v0446200.1
LjG1.1_chr2	PGSB	exon	94111312	94111428	.	+	.	ID=LotjaGi2g1v0446200.1.exon.7;Parent=LotjaGi2g1v0446200.1
LjG1.1_chr2	PGSB	CDS	94111312	94111428	.	+	0	ID=LotjaGi2g1v0446200.1.CDS.7;Parent=LotjaGi2g1v0446200.1
LjG1.1_chr2	PGSB	CDS	94113924	94115117	.	+	0	ID=LotjaGi2g1v0446200.1.CDS.8;Parent=LotjaGi2g1v0446200.1
LjG1.1_chr2	PGSB	exon	94113924	94117028	.	+	.	ID=LotjaGi2g1v0446200.1.exon.8;Parent=LotjaGi2g1v0446200.1
LjG1.1_chr2	PGSB	three_prime_UTR	94115118	94117028	.	+	.	ID=LotjaGi2g1v0446200.1.three_prime_UTR.2;Parent=LotjaGi2g1v0446200.1
LjG1.1_chr2	PGSB	mRNA	94106885	94115633	.	+	.	ID=LotjaGi2g1v0446200.2;Parent=LotjaGi2g1v0446200;description=Far upstream element-binding protein;ahrdqual=***;GO=GO:0003676,GO:0003723;IPR=IPR004088,IPR004088,IPR004088,IPR004088;Pfam=SSF54791,PF00013,PF00013,SSF54791;te-related=0
LjG1.1_chr2	PGSB	five_prime_UTR	94106885	94106978	.	+	.	ID=LotjaGi2g1v0446200.2.five_prime_UTR.1;Parent=LotjaGi2g1v0446200.2
LjG1.1_chr2	PGSB	exon	94106885	94107189	.	+	.	ID=LotjaGi2g1v0446200.2.exon.1;Parent=LotjaGi2g1v0446200.2
LjG1.1_chr2	PGSB	CDS	94106979	94107189	.	+	0	ID=LotjaGi2g1v0446200.2.CDS.1;Parent=LotjaGi2g1v0446200.2
LjG1.1_chr2	PGSB	exon	94107478	94107857	.	+	.	ID=LotjaGi2g1v0446200.2.exon.2;Parent=LotjaGi2g1v0446200.2
LjG1.1_chr2	PGSB	CDS	94107478	94107857	.	+	2	ID=LotjaGi2g1v0446200.2.CDS.2;Parent=LotjaGi2g1v0446200.2
LjG1.1_chr2	PGSB	exon	94108014	94108094	.	+	.	ID=LotjaGi2g1v0446200.2.exon.3;Parent=LotjaGi2g1v0446200.2
LjG1.1_chr2	PGSB	CDS	94108014	94108094	.	+	0	ID=LotjaGi2g1v0446200.2.CDS.3;Parent=LotjaGi2g1v0446200.2
LjG1.1_chr2	PGSB	exon	94110438	94110623	.	+	.	ID=LotjaGi2g1v0446200.2.exon.4;Parent=LotjaGi2g1v0446200.2
LjG1.1_chr2	PGSB	CDS	94110438	94110623	.	+	0	ID=LotjaGi2g1v0446200.2.CDS.4;Parent=LotjaGi2g1v0446200.2
LjG1.1_chr2	PGSB	exon	94110719	94110820	.	+	.	ID=LotjaGi2g1v0446200.2.exon.5;Parent=LotjaGi2g1v0446200.2
LjG1.1_chr2	PGSB	CDS	94110719	94110820	.	+	0	ID=LotjaGi2g1v0446200.2.CDS.5;Parent=LotjaGi2g1v0446200.2
LjG1.1_chr2	PGSB	exon	94110920	94110991	.	+	.	ID=LotjaGi2g1v0446200.2.exon.6;Parent=LotjaGi2g1v0446200.2
LjG1.1_chr2	PGSB	CDS	94110920	94110991	.	+	0	ID=LotjaGi2g1v0446200.2.CDS.6;Parent=LotjaGi2g1v0446200.2
LjG1.1_chr2	PGSB	exon	94111312	94111428	.	+	.	ID=LotjaGi2g1v0446200.2.exon.7;Parent=LotjaGi2g1v0446200.2
LjG1.1_chr2	PGSB	CDS	94111312	94111428	.	+	0	ID=LotjaGi2g1v0446200.2.CDS.7;Parent=LotjaGi2g1v0446200.2
LjG1.1_chr2	PGSB	CDS	94113924	94115117	.	+	0	ID=LotjaGi2g1v0446200.2.CDS.8;Parent=LotjaGi2g1v0446200.2
LjG1.1_chr2	PGSB	exon	94113924	94115633	.	+	.	ID=LotjaGi2g1v0446200.2.exon.8;Parent=LotjaGi2g1v0446200.2
LjG1.1_chr2	PGSB	three_prime_UTR	94115118	94115633	.	+	.	ID=LotjaGi2g1v0446200.2.three_prime_UTR.2;Parent=LotjaGi2g1v0446200.2
LjG1.1_chr2	PGSB	mRNA	94106890	94115516	.	+	.	ID=LotjaGi2g1v0446200.3;Parent=LotjaGi2g1v0446200;description=Far upstream element-binding protein;ahrdqual=***;GO=GO:0003676,GO:0003723;IPR=IPR004088,IPR004088,IPR004088,IPR004088;Pfam=SSF54791,PF00013,PF00013,SSF54791;te-related=0
LjG1.1_chr2	PGSB	five_prime_UTR	94106890	94106978	.	+	.	ID=LotjaGi2g1v0446200.3.five_prime_UTR.1;Parent=LotjaGi2g1v0446200.3
LjG1.1_chr2	PGSB	exon	94106890	94107189	.	+	.	ID=LotjaGi2g1v0446200.3.exon.1;Parent=LotjaGi2g1v0446200.3
LjG1.1_chr2	PGSB	CDS	94106979	94107189	.	+	0	ID=LotjaGi2g1v0446200.3.CDS.1;Parent=LotjaGi2g1v0446200.3
LjG1.1_chr2	PGSB	exon	94107478	94107857	.	+	.	ID=LotjaGi2g1v0446200.3.exon.2;Parent=LotjaGi2g1v0446200.3
LjG1.1_chr2	PGSB	CDS	94107478	94107857	.	+	2	ID=LotjaGi2g1v0446200.3.CDS.2;Parent=LotjaGi2g1v0446200.3
LjG1.1_chr2	PGSB	exon	94108014	94108094	.	+	.	ID=LotjaGi2g1v0446200.3.exon.3;Parent=LotjaGi2g1v0446200.3
LjG1.1_chr2	PGSB	CDS	94108014	94108094	.	+	0	ID=LotjaGi2g1v0446200.3.CDS.3;Parent=LotjaGi2g1v0446200.3
LjG1.1_chr2	PGSB	exon	94110438	94110623	.	+	.	ID=LotjaGi2g1v0446200.3.exon.4;Parent=LotjaGi2g1v0446200.3
LjG1.1_chr2	PGSB	CDS	94110438	94110623	.	+	0	ID=LotjaGi2g1v0446200.3.CDS.4;Parent=LotjaGi2g1v0446200.3
LjG1.1_chr2	PGSB	exon	94110719	94110820	.	+	.	ID=LotjaGi2g1v0446200.3.exon.5;Parent=LotjaGi2g1v0446200.3
LjG1.1_chr2	PGSB	CDS	94110719	94110820	.	+	0	ID=LotjaGi2g1v0446200.3.CDS.5;Parent=LotjaGi2g1v0446200.3
LjG1.1_chr2	PGSB	exon	94110920	94110994	.	+	.	ID=LotjaGi2g1v0446200.3.exon.6;Parent=LotjaGi2g1v0446200.3
LjG1.1_chr2	PGSB	CDS	94110920	94110994	.	+	0	ID=LotjaGi2g1v0446200.3.CDS.6;Parent=LotjaGi2g1v0446200.3
LjG1.1_chr2	PGSB	exon	94111312	94111428	.	+	.	ID=LotjaGi2g1v0446200.3.exon.7;Parent=LotjaGi2g1v0446200.3
LjG1.1_chr2	PGSB	CDS	94111312	94111428	.	+	0	ID=LotjaGi2g1v0446200.3.CDS.7;Parent=LotjaGi2g1v0446200.3
LjG1.1_chr2	PGSB	CDS	94113924	94115117	.	+	0	ID=LotjaGi2g1v0446200.3.CDS.8;Parent=LotjaGi2g1v0446200.3
LjG1.1_chr2	PGSB	exon	94113924	94115516	.	+	.	ID=LotjaGi2g1v0446200.3.exon.8;Parent=LotjaGi2g1v0446200.3
LjG1.1_chr2	PGSB	three_prime_UTR	94115118	94115516	.	+	.	ID=LotjaGi2g1v0446200.3.three_prime_UTR.2;Parent=LotjaGi2g1v0446200.3
LjG1.1_chr2	PGSB	mRNA	94106894	94115600	.	+	.	ID=LotjaGi2g1v0446200.4;Parent=LotjaGi2g1v0446200;description=RNA-binding KH domain protein;ahrdqual=***;GO=GO:0003676,GO:0003723;IPR=IPR004088,IPR004088,IPR004088,IPR004088;Pfam=SSF54791,PF00013,PF00013,SSF54791;te-related=0
LjG1.1_chr2	PGSB	five_prime_UTR	94106894	94106978	.	+	.	ID=LotjaGi2g1v0446200.4.five_prime_UTR.1;Parent=LotjaGi2g1v0446200.4
LjG1.1_chr2	PGSB	exon	94106894	94107189	.	+	.	ID=LotjaGi2g1v0446200.4.exon.1;Parent=LotjaGi2g1v0446200.4
LjG1.1_chr2	PGSB	CDS	94106979	94107189	.	+	0	ID=LotjaGi2g1v0446200.4.CDS.1;Parent=LotjaGi2g1v0446200.4
LjG1.1_chr2	PGSB	exon	94107478	94107857	.	+	.	ID=LotjaGi2g1v0446200.4.exon.2;Parent=LotjaGi2g1v0446200.4
LjG1.1_chr2	PGSB	CDS	94107478	94107857	.	+	2	ID=LotjaGi2g1v0446200.4.CDS.2;Parent=LotjaGi2g1v0446200.4
LjG1.1_chr2	PGSB	exon	94108014	94108094	.	+	.	ID=LotjaGi2g1v0446200.4.exon.3;Parent=LotjaGi2g1v0446200.4
LjG1.1_chr2	PGSB	CDS	94108014	94108094	.	+	0	ID=LotjaGi2g1v0446200.4.CDS.3;Parent=LotjaGi2g1v0446200.4
LjG1.1_chr2	PGSB	exon	94110438	94110623	.	+	.	ID=LotjaGi2g1v0446200.4.exon.4;Parent=LotjaGi2g1v0446200.4
LjG1.1_chr2	PGSB	CDS	94110438	94110623	.	+	0	ID=LotjaGi2g1v0446200.4.CDS.4;Parent=LotjaGi2g1v0446200.4
LjG1.1_chr2	PGSB	exon	94110719	94110820	.	+	.	ID=LotjaGi2g1v0446200.4.exon.5;Parent=LotjaGi2g1v0446200.4
LjG1.1_chr2	PGSB	CDS	94110719	94110820	.	+	0	ID=LotjaGi2g1v0446200.4.CDS.5;Parent=LotjaGi2g1v0446200.4
LjG1.1_chr2	PGSB	exon	94110920	94110994	.	+	.	ID=LotjaGi2g1v0446200.4.exon.6;Parent=LotjaGi2g1v0446200.4
LjG1.1_chr2	PGSB	CDS	94110920	94110994	.	+	0	ID=LotjaGi2g1v0446200.4.CDS.6;Parent=LotjaGi2g1v0446200.4
LjG1.1_chr2	PGSB	CDS	94111312	94111491	.	+	0	ID=LotjaGi2g1v0446200.4.CDS.7;Parent=LotjaGi2g1v0446200.4
LjG1.1_chr2	PGSB	exon	94111312	94112536	.	+	.	ID=LotjaGi2g1v0446200.4.exon.7;Parent=LotjaGi2g1v0446200.4
LjG1.1_chr2	PGSB	three_prime_UTR	94111492	94112536	.	+	.	ID=LotjaGi2g1v0446200.4.three_prime_UTR.2;Parent=LotjaGi2g1v0446200.4
LjG1.1_chr2	PGSB	exon	94113924	94115600	.	+	.	ID=LotjaGi2g1v0446200.4.exon.8;Parent=LotjaGi2g1v0446200.4
LjG1.1_chr2	PGSB	three_prime_UTR	94113924	94115600	.	+	.	ID=LotjaGi2g1v0446200.4.three_prime_UTR.3;Parent=LotjaGi2g1v0446200.4
###
LjG1.1_chr2	PGSB	three_prime_UTR	94113924	94115600	.	+	.	ID=LotjaGi2g1v0446200.4.three_prime_UTR.3;Parent=LotjaGi2g1v0446200.4
LjG1.1_chr2	PGSB	gene	94116179	94116468	.	-	.	ID=LotjaGi2g1v0446300
LjG1.1_chr2	PGSB	mRNA	94116179	94116468	.	-	.	ID=LotjaGi2g1v0446300.1;Parent=LotjaGi2g1v0446300;description=Succinate dehydrogenase assembly factor 1 like, mitochondrial;ahrdqual=***;IPR=IPR008011;Pfam=PF05347;te-related=0
LjG1.1_chr2	PGSB	exon	94116179	94116468	.	-	.	ID=LotjaGi2g1v0446300.1.exon.1;Parent=LotjaGi2g1v0446300.1
LjG1.1_chr2	PGSB	CDS	94116184	94116459	.	-	0	ID=LotjaGi2g1v0446300.1.CDS.1;Parent=LotjaGi2g1v0446300.1
###
LjG1.1_chr2	PGSB	CDS	94116184	94116459	.	-	0	ID=LotjaGi2g1v0446300.1.CDS.1;Parent=LotjaGi2g1v0446300.1
LjG1.1_chr2	PGSB	gene	94119356	94121393	.	-	.	ID=LotjaGi2g1v0446400
LjG1.1_chr2	PGSB	mRNA	94119356	94121393	.	-	.	ID=LotjaGi2g1v0446400.1;Parent=LotjaGi2g1v0446400;description=F-box protein interaction domain protein;ahrdqual=***;IPR=IPR001810,IPR017451,IPR001810;Pfam=SSF81383,TIGR01640,PF00646;te-related=0
LjG1.1_chr2	PGSB	three_prime_UTR	94119356	94120085	.	-	.	ID=LotjaGi2g1v0446400.1.three_prime_UTR.1;Parent=LotjaGi2g1v0446400.1
LjG1.1_chr2	PGSB	exon	94119356	94121393	.	-	.	ID=LotjaGi2g1v0446400.1.exon.1;Parent=LotjaGi2g1v0446400.1
LjG1.1_chr2	PGSB	CDS	94120086	94121300	.	-	0	ID=LotjaGi2g1v0446400.1.CDS.1;Parent=LotjaGi2g1v0446400.1
LjG1.1_chr2	PGSB	five_prime_UTR	94121301	94121393	.	-	.	ID=LotjaGi2g1v0446400.1.five_prime_UTR.2;Parent=LotjaGi2g1v0446400.1
###
LjG1.1_chr2	PGSB	five_prime_UTR	94121301	94121393	.	-	.	ID=LotjaGi2g1v0446400.1.five_prime_UTR.2;Parent=LotjaGi2g1v0446400.1
LjG1.1_chr2	PGSB	gene	94121949	94129343	.	-	.	ID=LotjaGi2g1v0446500
LjG1.1_chr2	PGSB	mRNA	94121949	94129343	.	-	.	ID=LotjaGi2g1v0446500.1;Parent=LotjaGi2g1v0446500;description=Pentatricopeptide repeat-containing protein, putative;ahrdqual=***;GO=GO:0004553,GO:0005975;IPR=IPR002885,IPR002885,IPR002885,IPR002885,IPR002885,IPR002885,IPR002885,IPR002885,IPR002885,IPR002885,IPR002885,IPR002885,IPR002885,IPR002885,IPR002885,IPR002885,IPR002885,IPR002885,IPR002885,IPR002885,IPR002885,IPR002885,IPR002885,IPR002885,IPR002885;Pfam=PF01535,PF01535,PF01535,PF13041,PF13041,PF13041,PF13812,PF13812,PF13812,PF13812,PF13812,TIGR00756,TIGR00756,TIGR00756,TIGR00756,TIGR00756,TIGR00756,TIGR00756,TIGR00756,TIGR00756,TIGR00756,TIGR00756,TIGR00756,TIGR00756,TIGR00756;te-related=0
LjG1.1_chr2	PGSB	three_prime_UTR	94121949	94123549	.	-	.	ID=LotjaGi2g1v0446500.1.three_prime_UTR.1;Parent=LotjaGi2g1v0446500.1
LjG1.1_chr2	PGSB	exon	94121949	94124134	.	-	.	ID=LotjaGi2g1v0446500.1.exon.1;Parent=LotjaGi2g1v0446500.1
LjG1.1_chr2	PGSB	CDS	94123550	94124134	.	-	0	ID=LotjaGi2g1v0446500.1.CDS.1;Parent=LotjaGi2g1v0446500.1
LjG1.1_chr2	PGSB	exon	94124614	94124704	.	-	.	ID=LotjaGi2g1v0446500.1.exon.2;Parent=LotjaGi2g1v0446500.1
LjG1.1_chr2	PGSB	CDS	94124614	94124704	.	-	1	ID=LotjaGi2g1v0446500.1.CDS.2;Parent=LotjaGi2g1v0446500.1
LjG1.1_chr2	PGSB	exon	94124858	94125058	.	-	.	ID=LotjaGi2g1v0446500.1.exon.3;Parent=LotjaGi2g1v0446500.1
LjG1.1_chr2	PGSB	CDS	94124858	94125058	.	-	1	ID=LotjaGi2g1v0446500.1.CDS.3;Parent=LotjaGi2g1v0446500.1
LjG1.1_chr2	PGSB	CDS	94125174	94128763	.	-	0	ID=LotjaGi2g1v0446500.1.CDS.4;Parent=LotjaGi2g1v0446500.1
LjG1.1_chr2	PGSB	exon	94125174	94129343	.	-	.	ID=LotjaGi2g1v0446500.1.exon.4;Parent=LotjaGi2g1v0446500.1
LjG1.1_chr2	PGSB	five_prime_UTR	94128764	94129343	.	-	.	ID=LotjaGi2g1v0446500.1.five_prime_UTR.2;Parent=LotjaGi2g1v0446500.1
LjG1.1_chr2	PGSB	mRNA	94121991	94128951	.	-	.	ID=LotjaGi2g1v0446500.2;Parent=LotjaGi2g1v0446500;description=Pentatricopeptide repeat-containing protein, putative;ahrdqual=***;GO=GO:0004553,GO:0005975;te-related=0
LjG1.1_chr2	PGSB	exon	94121991	94123230	.	-	.	ID=LotjaGi2g1v0446500.2.exon.1;Parent=LotjaGi2g1v0446500.2
LjG1.1_chr2	PGSB	three_prime_UTR	94121991	94123230	.	-	.	ID=LotjaGi2g1v0446500.2.three_prime_UTR.1;Parent=LotjaGi2g1v0446500.2
LjG1.1_chr2	PGSB	three_prime_UTR	94123539	94123549	.	-	.	ID=LotjaGi2g1v0446500.2.three_prime_UTR.2;Parent=LotjaGi2g1v0446500.2
LjG1.1_chr2	PGSB	exon	94123539	94124134	.	-	.	ID=LotjaGi2g1v0446500.2.exon.2;Parent=LotjaGi2g1v0446500.2
LjG1.1_chr2	PGSB	CDS	94123550	94124134	.	-	0	ID=LotjaGi2g1v0446500.2.CDS.1;Parent=LotjaGi2g1v0446500.2
LjG1.1_chr2	PGSB	exon	94124614	94124704	.	-	.	ID=LotjaGi2g1v0446500.2.exon.3;Parent=LotjaGi2g1v0446500.2
LjG1.1_chr2	PGSB	CDS	94124614	94124704	.	-	1	ID=LotjaGi2g1v0446500.2.CDS.2;Parent=LotjaGi2g1v0446500.2
LjG1.1_chr2	PGSB	exon	94124858	94125058	.	-	.	ID=LotjaGi2g1v0446500.2.exon.4;Parent=LotjaGi2g1v0446500.2
LjG1.1_chr2	PGSB	CDS	94124858	94125058	.	-	1	ID=LotjaGi2g1v0446500.2.CDS.3;Parent=LotjaGi2g1v0446500.2
LjG1.1_chr2	PGSB	CDS	94125174	94128763	.	-	0	ID=LotjaGi2g1v0446500.2.CDS.4;Parent=LotjaGi2g1v0446500.2
LjG1.1_chr2	PGSB	exon	94125174	94128951	.	-	.	ID=LotjaGi2g1v0446500.2.exon.5;Parent=LotjaGi2g1v0446500.2
LjG1.1_chr2	PGSB	five_prime_UTR	94128764	94128951	.	-	.	ID=LotjaGi2g1v0446500.2.five_prime_UTR.3;Parent=LotjaGi2g1v0446500.2
###
LjG1.1_chr2	PGSB	five_prime_UTR	94128764	94128951	.	-	.	ID=LotjaGi2g1v0446500.2.five_prime_UTR.3;Parent=LotjaGi2g1v0446500.2
LjG1.1_chr2	PGSB	gene	94130836	94133816	.	+	.	ID=LotjaGi2g1v0446600
LjG1.1_chr2	PGSB	mRNA	94130836	94133816	.	+	.	ID=LotjaGi2g1v0446600.1;Parent=LotjaGi2g1v0446600;description=Pentatricopeptide repeat-containing protein;ahrdqual=*-*;IPR=IPR002885,IPR002885,IPR002885,IPR002885,IPR002885,IPR002885,IPR002885,IPR002885,IPR002885,IPR002885,IPR002885,IPR002885,IPR002885,IPR002885,IPR002885,IPR002885;Pfam=PF13812,PF13812,SSF81901,PF01535,PF01535,PF13041,PF13041,TIGR00756,TIGR00756,TIGR00756,TIGR00756,TIGR00756,TIGR00756,TIGR00756,TIGR00756,TIGR00756,TIGR00756;te-related=0
LjG1.1_chr2	PGSB	five_prime_UTR	94130836	94130918	.	+	.	ID=LotjaGi2g1v0446600.1.five_prime_UTR.1;Parent=LotjaGi2g1v0446600.1
LjG1.1_chr2	PGSB	exon	94130836	94132133	.	+	.	ID=LotjaGi2g1v0446600.1.exon.1;Parent=LotjaGi2g1v0446600.1
LjG1.1_chr2	PGSB	CDS	94130919	94132133	.	+	0	ID=LotjaGi2g1v0446600.1.CDS.1;Parent=LotjaGi2g1v0446600.1
LjG1.1_chr2	PGSB	CDS	94132275	94132451	.	+	0	ID=LotjaGi2g1v0446600.1.CDS.2;Parent=LotjaGi2g1v0446600.1
LjG1.1_chr2	PGSB	exon	94132275	94133816	.	+	.	ID=LotjaGi2g1v0446600.1.exon.2;Parent=LotjaGi2g1v0446600.1
LjG1.1_chr2	PGSB	three_prime_UTR	94132452	94133816	.	+	.	ID=LotjaGi2g1v0446600.1.three_prime_UTR.2;Parent=LotjaGi2g1v0446600.1
LjG1.1_chr2	PGSB	mRNA	94130836	94133816	.	+	.	ID=LotjaGi2g1v0446600.2;Parent=LotjaGi2g1v0446600;description=Pentatricopeptide repeat-containing protein;ahrdqual=*-*;IPR=IPR002885,IPR002885,IPR002885,IPR002885,IPR002885,IPR002885,IPR002885,IPR002885,IPR002885,IPR002885,IPR002885,IPR002885,IPR002885,IPR002885,IPR002885,IPR002885,IPR002885,IPR002885;Pfam=TIGR00756,TIGR00756,TIGR00756,TIGR00756,TIGR00756,TIGR00756,TIGR00756,TIGR00756,TIGR00756,TIGR00756,TIGR00756,PF01535,PF01535,PF01535,PF13041,PF13041,PF13041,PF13812,SSF81901;te-related=0
LjG1.1_chr2	PGSB	five_prime_UTR	94130836	94130918	.	+	.	ID=LotjaGi2g1v0446600.2.five_prime_UTR.1;Parent=LotjaGi2g1v0446600.2
LjG1.1_chr2	PGSB	exon	94130836	94132133	.	+	.	ID=LotjaGi2g1v0446600.2.exon.1;Parent=LotjaGi2g1v0446600.2
LjG1.1_chr2	PGSB	CDS	94130919	94132133	.	+	0	ID=LotjaGi2g1v0446600.2.CDS.1;Parent=LotjaGi2g1v0446600.2
LjG1.1_chr2	PGSB	exon	94132275	94132427	.	+	.	ID=LotjaGi2g1v0446600.2.exon.2;Parent=LotjaGi2g1v0446600.2
LjG1.1_chr2	PGSB	CDS	94132275	94132427	.	+	0	ID=LotjaGi2g1v0446600.2.CDS.2;Parent=LotjaGi2g1v0446600.2
LjG1.1_chr2	PGSB	exon	94132527	94132598	.	+	.	ID=LotjaGi2g1v0446600.2.exon.3;Parent=LotjaGi2g1v0446600.2
LjG1.1_chr2	PGSB	CDS	94132527	94132598	.	+	0	ID=LotjaGi2g1v0446600.2.CDS.3;Parent=LotjaGi2g1v0446600.2
LjG1.1_chr2	PGSB	CDS	94132683	94132790	.	+	0	ID=LotjaGi2g1v0446600.2.CDS.4;Parent=LotjaGi2g1v0446600.2
LjG1.1_chr2	PGSB	exon	94132683	94132879	.	+	.	ID=LotjaGi2g1v0446600.2.exon.4;Parent=LotjaGi2g1v0446600.2
LjG1.1_chr2	PGSB	three_prime_UTR	94132791	94132879	.	+	.	ID=LotjaGi2g1v0446600.2.three_prime_UTR.2;Parent=LotjaGi2g1v0446600.2
LjG1.1_chr2	PGSB	exon	94132973	94133816	.	+	.	ID=LotjaGi2g1v0446600.2.exon.5;Parent=LotjaGi2g1v0446600.2
LjG1.1_chr2	PGSB	three_prime_UTR	94132973	94133816	.	+	.	ID=LotjaGi2g1v0446600.2.three_prime_UTR.3;Parent=LotjaGi2g1v0446600.2
LjG1.1_chr2	PGSB	mRNA	94130870	94133796	.	+	.	ID=LotjaGi2g1v0446600.3;Parent=LotjaGi2g1v0446600;description=Pentatricopeptide repeat-containing protein;ahrdqual=*-*;te-related=0
LjG1.1_chr2	PGSB	five_prime_UTR	94130870	94130918	.	+	.	ID=LotjaGi2g1v0446600.3.five_prime_UTR.1;Parent=LotjaGi2g1v0446600.3
LjG1.1_chr2	PGSB	exon	94130870	94132133	.	+	.	ID=LotjaGi2g1v0446600.3.exon.1;Parent=LotjaGi2g1v0446600.3
LjG1.1_chr2	PGSB	CDS	94130919	94132133	.	+	0	ID=LotjaGi2g1v0446600.3.CDS.1;Parent=LotjaGi2g1v0446600.3
LjG1.1_chr2	PGSB	CDS	94132275	94132451	.	+	0	ID=LotjaGi2g1v0446600.3.CDS.2;Parent=LotjaGi2g1v0446600.3
LjG1.1_chr2	PGSB	exon	94132275	94132598	.	+	.	ID=LotjaGi2g1v0446600.3.exon.2;Parent=LotjaGi2g1v0446600.3
LjG1.1_chr2	PGSB	three_prime_UTR	94132452	94132598	.	+	.	ID=LotjaGi2g1v0446600.3.three_prime_UTR.2;Parent=LotjaGi2g1v0446600.3
LjG1.1_chr2	PGSB	exon	94132683	94133796	.	+	.	ID=LotjaGi2g1v0446600.3.exon.3;Parent=LotjaGi2g1v0446600.3
LjG1.1_chr2	PGSB	three_prime_UTR	94132683	94133796	.	+	.	ID=LotjaGi2g1v0446600.3.three_prime_UTR.3;Parent=LotjaGi2g1v0446600.3
LjG1.1_chr2	PGSB	mRNA	94130919	94132803	.	+	.	ID=LotjaGi2g1v0446600.4;Parent=LotjaGi2g1v0446600;description=Pentatricopeptide repeat-containing protein;ahrdqual=*-*;te-related=0
LjG1.1_chr2	PGSB	exon	94130919	94132133	.	+	.	ID=LotjaGi2g1v0446600.4.exon.1;Parent=LotjaGi2g1v0446600.4
LjG1.1_chr2	PGSB	CDS	94130919	94132133	.	+	0	ID=LotjaGi2g1v0446600.4.CDS.1;Parent=LotjaGi2g1v0446600.4
LjG1.1_chr2	PGSB	exon	94132275	94132427	.	+	.	ID=LotjaGi2g1v0446600.4.exon.2;Parent=LotjaGi2g1v0446600.4
LjG1.1_chr2	PGSB	CDS	94132275	94132427	.	+	0	ID=LotjaGi2g1v0446600.4.CDS.2;Parent=LotjaGi2g1v0446600.4
LjG1.1_chr2	PGSB	exon	94132527	94132598	.	+	.	ID=LotjaGi2g1v0446600.4.exon.3;Parent=LotjaGi2g1v0446600.4
LjG1.1_chr2	PGSB	CDS	94132527	94132598	.	+	0	ID=LotjaGi2g1v0446600.4.CDS.3;Parent=LotjaGi2g1v0446600.4
LjG1.1_chr2	PGSB	CDS	94132683	94132790	.	+	0	ID=LotjaGi2g1v0446600.4.CDS.4;Parent=LotjaGi2g1v0446600.4
LjG1.1_chr2	PGSB	exon	94132683	94132803	.	+	.	ID=LotjaGi2g1v0446600.4.exon.4;Parent=LotjaGi2g1v0446600.4
###
LjG1.1_chr2	PGSB	exon	94132683	94132803	.	+	.	ID=LotjaGi2g1v0446600.4.exon.4;Parent=LotjaGi2g1v0446600.4
LjG1.1_chr2	PGSB	gene	94134378	94136440	.	+	.	ID=LotjaGi2g1v0446700
LjG1.1_chr2	PGSB	mRNA	94134378	94135978	.	+	.	ID=LotjaGi2g1v0446700.1;Parent=LotjaGi2g1v0446700;description=Chalcone synthase;ahrdqual=***;GO=GO:0003824,GO:0008152,GO:0009058,GO:0016210,GO:0016740,GO:0016746,GO:0016747;IPR=IPR016039,IPR012328,IPR001099,IPR016039;Pfam=SSF53901,PF02797,PF00195,SSF53901;te-related=0
LjG1.1_chr2	PGSB	exon	94134378	94134566	.	+	.	ID=LotjaGi2g1v0446700.1.exon.1;Parent=LotjaGi2g1v0446700.1
LjG1.1_chr2	PGSB	five_prime_UTR	94134378	94134566	.	+	.	ID=LotjaGi2g1v0446700.1.five_prime_UTR.1;Parent=LotjaGi2g1v0446700.1
LjG1.1_chr2	PGSB	five_prime_UTR	94134646	94134662	.	+	.	ID=LotjaGi2g1v0446700.1.five_prime_UTR.2;Parent=LotjaGi2g1v0446700.1
LjG1.1_chr2	PGSB	exon	94134646	94134840	.	+	.	ID=LotjaGi2g1v0446700.1.exon.2;Parent=LotjaGi2g1v0446700.1
LjG1.1_chr2	PGSB	CDS	94134663	94134840	.	+	0	ID=LotjaGi2g1v0446700.1.CDS.1;Parent=LotjaGi2g1v0446700.1
LjG1.1_chr2	PGSB	exon	94134987	94135978	.	+	.	ID=LotjaGi2g1v0446700.1.exon.3;Parent=LotjaGi2g1v0446700.1
LjG1.1_chr2	PGSB	CDS	94134987	94135978	.	+	2	ID=LotjaGi2g1v0446700.1.CDS.2;Parent=LotjaGi2g1v0446700.1
LjG1.1_chr2	PGSB	mRNA	94134432	94136440	.	+	.	ID=LotjaGi2g1v0446700.2;Parent=LotjaGi2g1v0446700;description=Chalcone synthase;ahrdqual=***;GO=GO:0003824,GO:0008152,GO:0009058,GO:0016210,GO:0016740,GO:0016746,GO:0016747;te-related=0
LjG1.1_chr2	PGSB	five_prime_UTR	94134432	94134662	.	+	.	ID=LotjaGi2g1v0446700.2.five_prime_UTR.1;Parent=LotjaGi2g1v0446700.2
LjG1.1_chr2	PGSB	exon	94134432	94134840	.	+	.	ID=LotjaGi2g1v0446700.2.exon.1;Parent=LotjaGi2g1v0446700.2
LjG1.1_chr2	PGSB	CDS	94134663	94134840	.	+	0	ID=LotjaGi2g1v0446700.2.CDS.1;Parent=LotjaGi2g1v0446700.2
LjG1.1_chr2	PGSB	CDS	94134987	94135978	.	+	2	ID=LotjaGi2g1v0446700.2.CDS.2;Parent=LotjaGi2g1v0446700.2
LjG1.1_chr2	PGSB	exon	94134987	94136440	.	+	.	ID=LotjaGi2g1v0446700.2.exon.2;Parent=LotjaGi2g1v0446700.2
LjG1.1_chr2	PGSB	three_prime_UTR	94135979	94136440	.	+	.	ID=LotjaGi2g1v0446700.2.three_prime_UTR.2;Parent=LotjaGi2g1v0446700.2
LjG1.1_chr2	PGSB	mRNA	94134445	94135978	.	+	.	ID=LotjaGi2g1v0446700.3;Parent=LotjaGi2g1v0446700;description=Chalcone synthase;ahrdqual=***;GO=GO:0003824,GO:0008152,GO:0009058,GO:0016210,GO:0016740,GO:0016746,GO:0016747;te-related=0
LjG1.1_chr2	PGSB	exon	94134445	94134571	.	+	.	ID=LotjaGi2g1v0446700.3.exon.1;Parent=LotjaGi2g1v0446700.3
LjG1.1_chr2	PGSB	five_prime_UTR	94134445	94134571	.	+	.	ID=LotjaGi2g1v0446700.3.five_prime_UTR.1;Parent=LotjaGi2g1v0446700.3
LjG1.1_chr2	PGSB	five_prime_UTR	94134646	94134662	.	+	.	ID=LotjaGi2g1v0446700.3.five_prime_UTR.2;Parent=LotjaGi2g1v0446700.3
LjG1.1_chr2	PGSB	exon	94134646	94134840	.	+	.	ID=LotjaGi2g1v0446700.3.exon.2;Parent=LotjaGi2g1v0446700.3
LjG1.1_chr2	PGSB	CDS	94134663	94134840	.	+	0	ID=LotjaGi2g1v0446700.3.CDS.1;Parent=LotjaGi2g1v0446700.3
LjG1.1_chr2	PGSB	exon	94134987	94135978	.	+	.	ID=LotjaGi2g1v0446700.3.exon.3;Parent=LotjaGi2g1v0446700.3
LjG1.1_chr2	PGSB	CDS	94134987	94135978	.	+	2	ID=LotjaGi2g1v0446700.3.CDS.2;Parent=LotjaGi2g1v0446700.3
LjG1.1_chr2	PGSB	mRNA	94134663	94135978	.	+	.	ID=LotjaGi2g1v0446700.4;Parent=LotjaGi2g1v0446700;description=Chalcone synthase;ahrdqual=***;GO=GO:0003824,GO:0008152,GO:0009058,GO:0016210,GO:0016740,GO:0016746,GO:0016747;IPR=IPR016039,IPR012328,IPR001099,IPR016039;Pfam=SSF53901,PF02797,PF00195,SSF53901;te-related=0
LjG1.1_chr2	PGSB	exon	94134663	94134762	.	+	.	ID=LotjaGi2g1v0446700.4.exon.1;Parent=LotjaGi2g1v0446700.4
LjG1.1_chr2	PGSB	CDS	94134663	94134762	.	+	0	ID=LotjaGi2g1v0446700.4.CDS.1;Parent=LotjaGi2g1v0446700.4
LjG1.1_chr2	PGSB	exon	94134987	94135978	.	+	.	ID=LotjaGi2g1v0446700.4.exon.2;Parent=LotjaGi2g1v0446700.4
LjG1.1_chr2	PGSB	CDS	94134987	94135978	.	+	2	ID=LotjaGi2g1v0446700.4.CDS.2;Parent=LotjaGi2g1v0446700.4
LjG1.1_chr2	PGSB	mRNA	94135067	94135978	.	+	.	ID=LotjaGi2g1v0446700.5;Parent=LotjaGi2g1v0446700;description=Chalcone synthase;ahrdqual=***;GO=GO:0003824,GO:0008152,GO:0009058,GO:0016210,GO:0016740,GO:0016746,GO:0016747;IPR=IPR001099,IPR012328,IPR016039;Pfam=PF00195,PF02797,SSF53901;te-related=0
LjG1.1_chr2	PGSB	exon	94135067	94135978	.	+	.	ID=LotjaGi2g1v0446700.5.exon.1;Parent=LotjaGi2g1v0446700.5
LjG1.1_chr2	PGSB	CDS	94135067	94135978	.	+	0	ID=LotjaGi2g1v0446700.5.CDS.1;Parent=LotjaGi2g1v0446700.5
###
LjG1.1_chr2	PGSB	CDS	94135067	94135978	.	+	0	ID=LotjaGi2g1v0446700.5.CDS.1;Parent=LotjaGi2g1v0446700.5
LjG1.1_chr2	PGSB	gene	94139371	94141224	.	-	.	ID=LotjaGi2g1v0446800
LjG1.1_chr2	PGSB	mRNA	94139371	94141212	.	-	.	ID=LotjaGi2g1v0446800.1;Parent=LotjaGi2g1v0446800;description=Chalcone synthase;ahrdqual=***;GO=GO:0003824,GO:0008152,GO:0009058,GO:0016210,GO:0016740,GO:0016746,GO:0016747;IPR=IPR016039,IPR001099,IPR016039,IPR012328;Pfam=SSF53901,PF00195,SSF53901,PF02797;te-related=0
LjG1.1_chr2	PGSB	three_prime_UTR	94139371	94139718	.	-	.	ID=LotjaGi2g1v0446800.1.three_prime_UTR.1;Parent=LotjaGi2g1v0446800.1
LjG1.1_chr2	PGSB	exon	94139371	94140710	.	-	.	ID=LotjaGi2g1v0446800.1.exon.1;Parent=LotjaGi2g1v0446800.1
LjG1.1_chr2	PGSB	CDS	94139719	94140710	.	-	2	ID=LotjaGi2g1v0446800.1.CDS.1;Parent=LotjaGi2g1v0446800.1
LjG1.1_chr2	PGSB	CDS	94140835	94141012	.	-	0	ID=LotjaGi2g1v0446800.1.CDS.2;Parent=LotjaGi2g1v0446800.1
LjG1.1_chr2	PGSB	exon	94140835	94141212	.	-	.	ID=LotjaGi2g1v0446800.1.exon.2;Parent=LotjaGi2g1v0446800.1
LjG1.1_chr2	PGSB	five_prime_UTR	94141013	94141212	.	-	.	ID=LotjaGi2g1v0446800.1.five_prime_UTR.2;Parent=LotjaGi2g1v0446800.1
LjG1.1_chr2	PGSB	mRNA	94139710	94140417	.	-	.	ID=LotjaGi2g1v0446800.2;Parent=LotjaGi2g1v0446800;description=Chalcone synthase;ahrdqual=***;GO=GO:0003824,GO:0008152,GO:0009058,GO:0016210,GO:0016740,GO:0016746,GO:0016747;IPR=IPR001099,IPR016039,IPR016039,IPR012328;Pfam=PF00195,SSF53901,SSF53901,PF02797;te-related=0
LjG1.1_chr2	PGSB	exon	94139710	94140417	.	-	.	ID=LotjaGi2g1v0446800.2.exon.1;Parent=LotjaGi2g1v0446800.2
LjG1.1_chr2	PGSB	CDS	94139719	94140417	.	-	0	ID=LotjaGi2g1v0446800.2.CDS.1;Parent=LotjaGi2g1v0446800.2
LjG1.1_chr2	PGSB	mRNA	94139719	94140630	.	-	.	ID=LotjaGi2g1v0446800.3;Parent=LotjaGi2g1v0446800;description=Chalcone synthase;ahrdqual=***;GO=GO:0003824,GO:0008152,GO:0009058,GO:0016210,GO:0016740,GO:0016746,GO:0016747;IPR=IPR001099,IPR012328,IPR016039;Pfam=PF00195,PF02797,SSF53901;te-related=0
LjG1.1_chr2	PGSB	exon	94139719	94140630	.	-	.	ID=LotjaGi2g1v0446800.3.exon.1;Parent=LotjaGi2g1v0446800.3
LjG1.1_chr2	PGSB	CDS	94139719	94140630	.	-	0	ID=LotjaGi2g1v0446800.3.CDS.1;Parent=LotjaGi2g1v0446800.3
LjG1.1_chr2	PGSB	mRNA	94139719	94141224	.	-	.	ID=LotjaGi2g1v0446800.4;Parent=LotjaGi2g1v0446800;description=Chalcone synthase;ahrdqual=***;GO=GO:0003824,GO:0008152,GO:0009058,GO:0016210,GO:0016740,GO:0016746,GO:0016747;te-related=0
LjG1.1_chr2	PGSB	exon	94139719	94140710	.	-	.	ID=LotjaGi2g1v0446800.4.exon.1;Parent=LotjaGi2g1v0446800.4
LjG1.1_chr2	PGSB	CDS	94139719	94140710	.	-	2	ID=LotjaGi2g1v0446800.4.CDS.1;Parent=LotjaGi2g1v0446800.4
LjG1.1_chr2	PGSB	CDS	94140835	94141012	.	-	0	ID=LotjaGi2g1v0446800.4.CDS.2;Parent=LotjaGi2g1v0446800.4
LjG1.1_chr2	PGSB	exon	94140835	94141224	.	-	.	ID=LotjaGi2g1v0446800.4.exon.2;Parent=LotjaGi2g1v0446800.4
###
LjG1.1_chr2	PGSB	exon	94140835	94141224	.	-	.	ID=LotjaGi2g1v0446800.4.exon.2;Parent=LotjaGi2g1v0446800.4
LjG1.1_chr2	PGSB	gene	94140128	94140277	.	+	.	ID=LotjaGi2g1v0446900_LC
LjG1.1_chr2	PGSB	mRNA	94140128	94140277	.	+	.	ID=LotjaGi2g1v0446900_LC.1;Parent=LotjaGi2g1v0446900_LC
LjG1.1_chr2	PGSB	exon	94140128	94140277	.	+	.	ID=LotjaGi2g1v0446900_LC.1.exon.1;Parent=LotjaGi2g1v0446900_LC.1
###
LjG1.1_chr2	PGSB	exon	94140128	94140277	.	+	.	ID=LotjaGi2g1v0446900_LC.1.exon.1;Parent=LotjaGi2g1v0446900_LC.1
LjG1.1_chr2	PGSB	gene	94143205	94145226	.	+	.	ID=LotjaGi2g1v0447000
LjG1.1_chr2	PGSB	mRNA	94143205	94145226	.	+	.	ID=LotjaGi2g1v0447000.1;Parent=LotjaGi2g1v0447000;description=Chalcone synthase;ahrdqual=***;GO=GO:0003824,GO:0008152,GO:0009058,GO:0016210,GO:0016740,GO:0016746,GO:0016747;IPR=IPR016039,IPR001099,IPR016039,IPR012328;Pfam=SSF53901,PF00195,SSF53901,PF02797;te-related=0
LjG1.1_chr2	PGSB	five_prime_UTR	94143205	94143497	.	+	.	ID=LotjaGi2g1v0447000.1.five_prime_UTR.1;Parent=LotjaGi2g1v0447000.1
LjG1.1_chr2	PGSB	exon	94143205	94143675	.	+	.	ID=LotjaGi2g1v0447000.1.exon.1;Parent=LotjaGi2g1v0447000.1
LjG1.1_chr2	PGSB	CDS	94143498	94143675	.	+	0	ID=LotjaGi2g1v0447000.1.CDS.1;Parent=LotjaGi2g1v0447000.1
LjG1.1_chr2	PGSB	CDS	94143819	94144810	.	+	2	ID=LotjaGi2g1v0447000.1.CDS.2;Parent=LotjaGi2g1v0447000.1
LjG1.1_chr2	PGSB	exon	94143819	94145226	.	+	.	ID=LotjaGi2g1v0447000.1.exon.2;Parent=LotjaGi2g1v0447000.1
LjG1.1_chr2	PGSB	three_prime_UTR	94144811	94145226	.	+	.	ID=LotjaGi2g1v0447000.1.three_prime_UTR.2;Parent=LotjaGi2g1v0447000.1
LjG1.1_chr2	PGSB	mRNA	94144112	94144819	.	+	.	ID=LotjaGi2g1v0447000.2;Parent=LotjaGi2g1v0447000;description=Chalcone synthase;ahrdqual=***;GO=GO:0003824,GO:0008152,GO:0009058,GO:0016210,GO:0016740,GO:0016746,GO:0016747;IPR=IPR016039,IPR012328,IPR016039,IPR001099;Pfam=SSF53901,PF02797,SSF53901,PF00195;te-related=0
LjG1.1_chr2	PGSB	CDS	94144112	94144810	.	+	0	ID=LotjaGi2g1v0447000.2.CDS.1;Parent=LotjaGi2g1v0447000.2
LjG1.1_chr2	PGSB	exon	94144112	94144819	.	+	.	ID=LotjaGi2g1v0447000.2.exon.1;Parent=LotjaGi2g1v0447000.2
###
LjG1.1_chr2	PGSB	exon	94144112	94144819	.	+	.	ID=LotjaGi2g1v0447000.2.exon.1;Parent=LotjaGi2g1v0447000.2
LjG1.1_chr2	PGSB	gene	94144252	94144401	.	-	.	ID=LotjaGi2g1v0447100_LC
LjG1.1_chr2	PGSB	mRNA	94144252	94144401	.	-	.	ID=LotjaGi2g1v0447100_LC.1;Parent=LotjaGi2g1v0447100_LC
LjG1.1_chr2	PGSB	exon	94144252	94144401	.	-	.	ID=LotjaGi2g1v0447100_LC.1.exon.1;Parent=LotjaGi2g1v0447100_LC.1
###
LjG1.1_chr2	PGSB	exon	94144252	94144401	.	-	.	ID=LotjaGi2g1v0447100_LC.1.exon.1;Parent=LotjaGi2g1v0447100_LC.1
LjG1.1_chr2	PGSB	gene	94147126	94150007	.	-	.	ID=LotjaGi2g1v0447200
LjG1.1_chr2	PGSB	mRNA	94147126	94150007	.	-	.	ID=LotjaGi2g1v0447200.1;Parent=LotjaGi2g1v0447200;description=Protein FAR1-RELATED SEQUENCE 6;ahrdqual=***;IPR=IPR018289,IPR007527,IPR004330;Pfam=PF10551,PF04434,PF03101;te-related=1
LjG1.1_chr2	PGSB	three_prime_UTR	94147126	94147782	.	-	.	ID=LotjaGi2g1v0447200.1.three_prime_UTR.1;Parent=LotjaGi2g1v0447200.1
LjG1.1_chr2	PGSB	exon	94147126	94149782	.	-	.	ID=LotjaGi2g1v0447200.1.exon.1;Parent=LotjaGi2g1v0447200.1
LjG1.1_chr2	PGSB	CDS	94147783	94149782	.	-	2	ID=LotjaGi2g1v0447200.1.CDS.1;Parent=LotjaGi2g1v0447200.1
LjG1.1_chr2	PGSB	CDS	94149872	94149872	.	-	0	ID=LotjaGi2g1v0447200.1.CDS.2;Parent=LotjaGi2g1v0447200.1
LjG1.1_chr2	PGSB	exon	94149872	94150007	.	-	.	ID=LotjaGi2g1v0447200.1.exon.2;Parent=LotjaGi2g1v0447200.1
LjG1.1_chr2	PGSB	five_prime_UTR	94149873	94150007	.	-	.	ID=LotjaGi2g1v0447200.1.five_prime_UTR.2;Parent=LotjaGi2g1v0447200.1
LjG1.1_chr2	PGSB	mRNA	94147126	94150007	.	-	.	ID=LotjaGi2g1v0447200.2;Parent=LotjaGi2g1v0447200;description=Protein FAR1-RELATED SEQUENCE 6;ahrdqual=***;IPR=IPR004330,IPR018289,IPR007527;Pfam=PF03101,PF10551,PF04434;te-related=1
LjG1.1_chr2	PGSB	three_prime_UTR	94147126	94147657	.	-	.	ID=LotjaGi2g1v0447200.2.three_prime_UTR.1;Parent=LotjaGi2g1v0447200.2
LjG1.1_chr2	PGSB	exon	94147126	94147711	.	-	.	ID=LotjaGi2g1v0447200.2.exon.1;Parent=LotjaGi2g1v0447200.2
LjG1.1_chr2	PGSB	CDS	94147658	94147711	.	-	0	ID=LotjaGi2g1v0447200.2.CDS.1;Parent=LotjaGi2g1v0447200.2
LjG1.1_chr2	PGSB	exon	94147828	94149782	.	-	.	ID=LotjaGi2g1v0447200.2.exon.2;Parent=LotjaGi2g1v0447200.2
LjG1.1_chr2	PGSB	CDS	94147828	94149782	.	-	2	ID=LotjaGi2g1v0447200.2.CDS.2;Parent=LotjaGi2g1v0447200.2
LjG1.1_chr2	PGSB	CDS	94149872	94149872	.	-	0	ID=LotjaGi2g1v0447200.2.CDS.3;Parent=LotjaGi2g1v0447200.2
LjG1.1_chr2	PGSB	exon	94149872	94150007	.	-	.	ID=LotjaGi2g1v0447200.2.exon.3;Parent=LotjaGi2g1v0447200.2
LjG1.1_chr2	PGSB	five_prime_UTR	94149873	94150007	.	-	.	ID=LotjaGi2g1v0447200.2.five_prime_UTR.2;Parent=LotjaGi2g1v0447200.2
###
LjG1.1_chr2	PGSB	five_prime_UTR	94149873	94150007	.	-	.	ID=LotjaGi2g1v0447200.2.five_prime_UTR.2;Parent=LotjaGi2g1v0447200.2
LjG1.1_chr2	PGSB	gene	94150495	94153418	.	+	.	ID=LotjaGi2g1v0447300
LjG1.1_chr2	PGSB	mRNA	94150495	94153418	.	+	.	ID=LotjaGi2g1v0447300.1;Parent=LotjaGi2g1v0447300;description=Pentatricopeptide repeat-containing protein;ahrdqual=***;IPR=IPR002885,IPR002885,IPR002885,IPR002885,IPR002885,IPR002885,IPR002885,IPR032867,IPR002885,IPR002885,IPR002885,IPR002885,IPR002885,IPR011990,IPR011990;Pfam=PF01535,PF01535,PF01535,PF01535,PF01535,PF01535,PF01535,PF14432,TIGR00756,TIGR00756,TIGR00756,TIGR00756,PF13041,SSF48452,SSF48452;te-related=0
LjG1.1_chr2	PGSB	five_prime_UTR	94150495	94150574	.	+	.	ID=LotjaGi2g1v0447300.1.five_prime_UTR.1;Parent=LotjaGi2g1v0447300.1
LjG1.1_chr2	PGSB	exon	94150495	94153418	.	+	.	ID=LotjaGi2g1v0447300.1.exon.1;Parent=LotjaGi2g1v0447300.1
LjG1.1_chr2	PGSB	CDS	94150575	94152875	.	+	0	ID=LotjaGi2g1v0447300.1.CDS.1;Parent=LotjaGi2g1v0447300.1
LjG1.1_chr2	PGSB	three_prime_UTR	94152876	94153418	.	+	.	ID=LotjaGi2g1v0447300.1.three_prime_UTR.2;Parent=LotjaGi2g1v0447300.1
LjG1.1_chr2	PGSB	mRNA	94150548	94153232	.	+	.	ID=LotjaGi2g1v0447300.2;Parent=LotjaGi2g1v0447300;description=Pentatricopeptide repeat-containing protein;ahrdqual=*-*;IPR=IPR002885,IPR002885,IPR002885,IPR002885,IPR002885,IPR002885,IPR002885,IPR002885,IPR032867;Pfam=PF01535,PF01535,PF01535,PF01535,TIGR00756,TIGR00756,TIGR00756,PF13041,PF14432;te-related=0
LjG1.1_chr2	PGSB	five_prime_UTR	94150548	94151146	.	+	.	ID=LotjaGi2g1v0447300.2.five_prime_UTR.1;Parent=LotjaGi2g1v0447300.2
LjG1.1_chr2	PGSB	exon	94150548	94151159	.	+	.	ID=LotjaGi2g1v0447300.2.exon.1;Parent=LotjaGi2g1v0447300.2
LjG1.1_chr2	PGSB	CDS	94151147	94151159	.	+	0	ID=LotjaGi2g1v0447300.2.CDS.1;Parent=LotjaGi2g1v0447300.2
LjG1.1_chr2	PGSB	CDS	94151347	94152875	.	+	2	ID=LotjaGi2g1v0447300.2.CDS.2;Parent=LotjaGi2g1v0447300.2
LjG1.1_chr2	PGSB	exon	94151347	94153232	.	+	.	ID=LotjaGi2g1v0447300.2.exon.2;Parent=LotjaGi2g1v0447300.2
LjG1.1_chr2	PGSB	three_prime_UTR	94152876	94153232	.	+	.	ID=LotjaGi2g1v0447300.2.three_prime_UTR.2;Parent=LotjaGi2g1v0447300.2
###
LjG1.1_chr2	PGSB	three_prime_UTR	94152876	94153232	.	+	.	ID=LotjaGi2g1v0447300.2.three_prime_UTR.2;Parent=LotjaGi2g1v0447300.2
LjG1.1_chr2	PGSB	gene	94153780	94156636	.	-	.	ID=LotjaGi2g1v0447400
LjG1.1_chr2	PGSB	mRNA	94153780	94156636	.	-	.	ID=LotjaGi2g1v0447400.1;Parent=LotjaGi2g1v0447400;description=Protein PLANT CADMIUM RESISTANCE 2;ahrdqual=***;GO=GO:0016020,GO:0016021;IPR=IPR006461,IPR006461;Pfam=TIGR01571,PF04749;te-related=0
LjG1.1_chr2	PGSB	three_prime_UTR	94153780	94154393	.	-	.	ID=LotjaGi2g1v0447400.1.three_prime_UTR.1;Parent=LotjaGi2g1v0447400.1
LjG1.1_chr2	PGSB	exon	94153780	94154561	.	-	.	ID=LotjaGi2g1v0447400.1.exon.1;Parent=LotjaGi2g1v0447400.1
LjG1.1_chr2	PGSB	CDS	94154394	94154561	.	-	0	ID=LotjaGi2g1v0447400.1.CDS.1;Parent=LotjaGi2g1v0447400.1
LjG1.1_chr2	PGSB	exon	94155304	94155530	.	-	.	ID=LotjaGi2g1v0447400.1.exon.2;Parent=LotjaGi2g1v0447400.1
LjG1.1_chr2	PGSB	CDS	94155304	94155530	.	-	2	ID=LotjaGi2g1v0447400.1.CDS.2;Parent=LotjaGi2g1v0447400.1
LjG1.1_chr2	PGSB	CDS	94155969	94156149	.	-	0	ID=LotjaGi2g1v0447400.1.CDS.3;Parent=LotjaGi2g1v0447400.1
LjG1.1_chr2	PGSB	exon	94155969	94156156	.	-	.	ID=LotjaGi2g1v0447400.1.exon.3;Parent=LotjaGi2g1v0447400.1
LjG1.1_chr2	PGSB	five_prime_UTR	94156150	94156156	.	-	.	ID=LotjaGi2g1v0447400.1.five_prime_UTR.2;Parent=LotjaGi2g1v0447400.1
LjG1.1_chr2	PGSB	exon	94156471	94156636	.	-	.	ID=LotjaGi2g1v0447400.1.exon.4;Parent=LotjaGi2g1v0447400.1
LjG1.1_chr2	PGSB	five_prime_UTR	94156471	94156636	.	-	.	ID=LotjaGi2g1v0447400.1.five_prime_UTR.3;Parent=LotjaGi2g1v0447400.1
###
LjG1.1_chr2	PGSB	five_prime_UTR	94156471	94156636	.	-	.	ID=LotjaGi2g1v0447400.1.five_prime_UTR.3;Parent=LotjaGi2g1v0447400.1
LjG1.1_chr2	PGSB	gene	94157597	94163357	.	+	.	ID=LotjaGi2g1v0447500
LjG1.1_chr2	PGSB	mRNA	94157597	94163357	.	+	.	ID=LotjaGi2g1v0447500.1;Parent=LotjaGi2g1v0447500;description=Zinc finger matrin-type protein 1, putative isoform 1;ahrdqual=***;GO=GO:0016020,GO:0016021;te-related=0
LjG1.1_chr2	PGSB	five_prime_UTR	94157597	94157805	.	+	.	ID=LotjaGi2g1v0447500.1.five_prime_UTR.1;Parent=LotjaGi2g1v0447500.1
LjG1.1_chr2	PGSB	exon	94157597	94158123	.	+	.	ID=LotjaGi2g1v0447500.1.exon.1;Parent=LotjaGi2g1v0447500.1
LjG1.1_chr2	PGSB	CDS	94157806	94158123	.	+	0	ID=LotjaGi2g1v0447500.1.CDS.1;Parent=LotjaGi2g1v0447500.1
LjG1.1_chr2	PGSB	exon	94158213	94158292	.	+	.	ID=LotjaGi2g1v0447500.1.exon.2;Parent=LotjaGi2g1v0447500.1
LjG1.1_chr2	PGSB	CDS	94158213	94158292	.	+	0	ID=LotjaGi2g1v0447500.1.CDS.2;Parent=LotjaGi2g1v0447500.1
LjG1.1_chr2	PGSB	exon	94158897	94158972	.	+	.	ID=LotjaGi2g1v0447500.1.exon.3;Parent=LotjaGi2g1v0447500.1
LjG1.1_chr2	PGSB	CDS	94158897	94158972	.	+	1	ID=LotjaGi2g1v0447500.1.CDS.3;Parent=LotjaGi2g1v0447500.1
LjG1.1_chr2	PGSB	exon	94159279	94159404	.	+	.	ID=LotjaGi2g1v0447500.1.exon.4;Parent=LotjaGi2g1v0447500.1
LjG1.1_chr2	PGSB	CDS	94159279	94159404	.	+	0	ID=LotjaGi2g1v0447500.1.CDS.4;Parent=LotjaGi2g1v0447500.1
LjG1.1_chr2	PGSB	CDS	94159497	94159631	.	+	0	ID=LotjaGi2g1v0447500.1.CDS.5;Parent=LotjaGi2g1v0447500.1
LjG1.1_chr2	PGSB	exon	94159497	94163357	.	+	.	ID=LotjaGi2g1v0447500.1.exon.5;Parent=LotjaGi2g1v0447500.1
LjG1.1_chr2	PGSB	three_prime_UTR	94159632	94163357	.	+	.	ID=LotjaGi2g1v0447500.1.three_prime_UTR.2;Parent=LotjaGi2g1v0447500.1
###
LjG1.1_chr2	PGSB	three_prime_UTR	94159632	94163357	.	+	.	ID=LotjaGi2g1v0447500.1.three_prime_UTR.2;Parent=LotjaGi2g1v0447500.1
LjG1.1_chr2	PGSB	gene	94158208	94163357	.	-	.	ID=LotjaGi2g1v0447600
LjG1.1_chr2	PGSB	mRNA	94158208	94163357	.	-	.	ID=LotjaGi2g1v0447600.1;Parent=LotjaGi2g1v0447600;description=Hydrogen peroxide induced protein, putative;ahrdqual=***;te-related=0
LjG1.1_chr2	PGSB	three_prime_UTR	94158208	94160901	.	-	.	ID=LotjaGi2g1v0447600.1.three_prime_UTR.1;Parent=LotjaGi2g1v0447600.1
LjG1.1_chr2	PGSB	exon	94158208	94161169	.	-	.	ID=LotjaGi2g1v0447600.1.exon.1;Parent=LotjaGi2g1v0447600.1
LjG1.1_chr2	PGSB	CDS	94160902	94161169	.	-	1	ID=LotjaGi2g1v0447600.1.CDS.1;Parent=LotjaGi2g1v0447600.1
LjG1.1_chr2	PGSB	CDS	94162888	94163003	.	-	0	ID=LotjaGi2g1v0447600.1.CDS.2;Parent=LotjaGi2g1v0447600.1
LjG1.1_chr2	PGSB	exon	94162888	94163357	.	-	.	ID=LotjaGi2g1v0447600.1.exon.2;Parent=LotjaGi2g1v0447600.1
LjG1.1_chr2	PGSB	five_prime_UTR	94163004	94163357	.	-	.	ID=LotjaGi2g1v0447600.1.five_prime_UTR.2;Parent=LotjaGi2g1v0447600.1
###
LjG1.1_chr2	PGSB	five_prime_UTR	94163004	94163357	.	-	.	ID=LotjaGi2g1v0447600.1.five_prime_UTR.2;Parent=LotjaGi2g1v0447600.1
LjG1.1_chr2	PGSB	gene	94176114	94178607	.	+	.	ID=LotjaGi2g1v0447700
LjG1.1_chr2	PGSB	mRNA	94176114	94178607	.	+	.	ID=LotjaGi2g1v0447700.1;Parent=LotjaGi2g1v0447700;description=WD-repeat cell cycle regulatory protein;ahrdqual=***;GO=GO:0010997,GO:0097027,GO:1904668;IPR=IPR001680,IPR001680,IPR001680,IPR024977,IPR017986;Pfam=PF00400,PF00400,PF00400,PF12894,SSF50978;te-related=0
LjG1.1_chr2	PGSB	five_prime_UTR	94176114	94176380	.	+	.	ID=LotjaGi2g1v0447700.1.five_prime_UTR.1;Parent=LotjaGi2g1v0447700.1
LjG1.1_chr2	PGSB	exon	94176114	94176479	.	+	.	ID=LotjaGi2g1v0447700.1.exon.1;Parent=LotjaGi2g1v0447700.1
LjG1.1_chr2	PGSB	CDS	94176381	94176479	.	+	0	ID=LotjaGi2g1v0447700.1.CDS.1;Parent=LotjaGi2g1v0447700.1
LjG1.1_chr2	PGSB	exon	94176652	94176927	.	+	.	ID=LotjaGi2g1v0447700.1.exon.2;Parent=LotjaGi2g1v0447700.1
LjG1.1_chr2	PGSB	CDS	94176652	94176927	.	+	0	ID=LotjaGi2g1v0447700.1.CDS.2;Parent=LotjaGi2g1v0447700.1
LjG1.1_chr2	PGSB	exon	94177029	94177298	.	+	.	ID=LotjaGi2g1v0447700.1.exon.3;Parent=LotjaGi2g1v0447700.1
LjG1.1_chr2	PGSB	CDS	94177029	94177298	.	+	0	ID=LotjaGi2g1v0447700.1.CDS.3;Parent=LotjaGi2g1v0447700.1
LjG1.1_chr2	PGSB	exon	94177392	94177973	.	+	.	ID=LotjaGi2g1v0447700.1.exon.4;Parent=LotjaGi2g1v0447700.1
LjG1.1_chr2	PGSB	CDS	94177392	94177973	.	+	0	ID=LotjaGi2g1v0447700.1.CDS.4;Parent=LotjaGi2g1v0447700.1
LjG1.1_chr2	PGSB	CDS	94178067	94178207	.	+	0	ID=LotjaGi2g1v0447700.1.CDS.5;Parent=LotjaGi2g1v0447700.1
LjG1.1_chr2	PGSB	exon	94178067	94178607	.	+	.	ID=LotjaGi2g1v0447700.1.exon.5;Parent=LotjaGi2g1v0447700.1
LjG1.1_chr2	PGSB	three_prime_UTR	94178208	94178607	.	+	.	ID=LotjaGi2g1v0447700.1.three_prime_UTR.2;Parent=LotjaGi2g1v0447700.1
###
LjG1.1_chr2	PGSB	three_prime_UTR	94178208	94178607	.	+	.	ID=LotjaGi2g1v0447700.1.three_prime_UTR.2;Parent=LotjaGi2g1v0447700.1
LjG1.1_chr2	PGSB	gene	94179055	94184692	.	-	.	ID=LotjaGi2g1v0447800
LjG1.1_chr2	PGSB	mRNA	94179055	94184692	.	-	.	ID=LotjaGi2g1v0447800.1;Parent=LotjaGi2g1v0447800;description=Proteasome maturation factor UMP1 family protein;ahrdqual=***;GO=GO:0000502,GO:0043248;Pfam=PF05348;te-related=0
LjG1.1_chr2	PGSB	three_prime_UTR	94179055	94179560	.	-	.	ID=LotjaGi2g1v0447800.1.three_prime_UTR.1;Parent=LotjaGi2g1v0447800.1
LjG1.1_chr2	PGSB	exon	94179055	94179661	.	-	.	ID=LotjaGi2g1v0447800.1.exon.1;Parent=LotjaGi2g1v0447800.1
LjG1.1_chr2	PGSB	CDS	94179561	94179661	.	-	2	ID=LotjaGi2g1v0447800.1.CDS.1;Parent=LotjaGi2g1v0447800.1
LjG1.1_chr2	PGSB	exon	94179777	94179874	.	-	.	ID=LotjaGi2g1v0447800.1.exon.2;Parent=LotjaGi2g1v0447800.1
LjG1.1_chr2	PGSB	CDS	94179777	94179874	.	-	1	ID=LotjaGi2g1v0447800.1.CDS.2;Parent=LotjaGi2g1v0447800.1
LjG1.1_chr2	PGSB	exon	94181020	94181120	.	-	.	ID=LotjaGi2g1v0447800.1.exon.3;Parent=LotjaGi2g1v0447800.1
LjG1.1_chr2	PGSB	CDS	94181020	94181120	.	-	0	ID=LotjaGi2g1v0447800.1.CDS.3;Parent=LotjaGi2g1v0447800.1
LjG1.1_chr2	PGSB	CDS	94181290	94181418	.	-	0	ID=LotjaGi2g1v0447800.1.CDS.4;Parent=LotjaGi2g1v0447800.1
LjG1.1_chr2	PGSB	exon	94181290	94184692	.	-	.	ID=LotjaGi2g1v0447800.1.exon.4;Parent=LotjaGi2g1v0447800.1
LjG1.1_chr2	PGSB	five_prime_UTR	94181419	94184692	.	-	.	ID=LotjaGi2g1v0447800.1.five_prime_UTR.2;Parent=LotjaGi2g1v0447800.1
###
LjG1.1_chr2	PGSB	five_prime_UTR	94181419	94184692	.	-	.	ID=LotjaGi2g1v0447800.1.five_prime_UTR.2;Parent=LotjaGi2g1v0447800.1
LjG1.1_chr2	PGSB	gene	94181642	94184643	.	+	.	ID=LotjaGi2g1v0447900
LjG1.1_chr2	PGSB	mRNA	94181642	94184643	.	+	.	ID=LotjaGi2g1v0447900.1;Parent=LotjaGi2g1v0447900;description=Rubredoxin family protein;ahrdqual=***;GO=GO:0005506,GO:0016020,GO:0016021;IPR=IPR001478;Pfam=SSF57802,SSF50156;te-related=0
LjG1.1_chr2	PGSB	five_prime_UTR	94181642	94181821	.	+	.	ID=LotjaGi2g1v0447900.1.five_prime_UTR.1;Parent=LotjaGi2g1v0447900.1
LjG1.1_chr2	PGSB	exon	94181642	94181941	.	+	.	ID=LotjaGi2g1v0447900.1.exon.1;Parent=LotjaGi2g1v0447900.1
LjG1.1_chr2	PGSB	CDS	94181822	94181941	.	+	0	ID=LotjaGi2g1v0447900.1.CDS.1;Parent=LotjaGi2g1v0447900.1
LjG1.1_chr2	PGSB	exon	94182018	94182245	.	+	.	ID=LotjaGi2g1v0447900.1.exon.2;Parent=LotjaGi2g1v0447900.1
LjG1.1_chr2	PGSB	CDS	94182018	94182245	.	+	0	ID=LotjaGi2g1v0447900.1.CDS.2;Parent=LotjaGi2g1v0447900.1
LjG1.1_chr2	PGSB	exon	94182874	94183040	.	+	.	ID=LotjaGi2g1v0447900.1.exon.3;Parent=LotjaGi2g1v0447900.1
LjG1.1_chr2	PGSB	CDS	94182874	94183040	.	+	0	ID=LotjaGi2g1v0447900.1.CDS.3;Parent=LotjaGi2g1v0447900.1
LjG1.1_chr2	PGSB	exon	94183404	94183485	.	+	.	ID=LotjaGi2g1v0447900.1.exon.4;Parent=LotjaGi2g1v0447900.1
LjG1.1_chr2	PGSB	CDS	94183404	94183485	.	+	1	ID=LotjaGi2g1v0447900.1.CDS.4;Parent=LotjaGi2g1v0447900.1
LjG1.1_chr2	PGSB	exon	94183611	94183679	.	+	.	ID=LotjaGi2g1v0447900.1.exon.5;Parent=LotjaGi2g1v0447900.1
LjG1.1_chr2	PGSB	CDS	94183611	94183679	.	+	0	ID=LotjaGi2g1v0447900.1.CDS.5;Parent=LotjaGi2g1v0447900.1
LjG1.1_chr2	PGSB	CDS	94184210	94184380	.	+	0	ID=LotjaGi2g1v0447900.1.CDS.6;Parent=LotjaGi2g1v0447900.1
LjG1.1_chr2	PGSB	exon	94184210	94184643	.	+	.	ID=LotjaGi2g1v0447900.1.exon.6;Parent=LotjaGi2g1v0447900.1
LjG1.1_chr2	PGSB	three_prime_UTR	94184381	94184643	.	+	.	ID=LotjaGi2g1v0447900.1.three_prime_UTR.2;Parent=LotjaGi2g1v0447900.1
###
LjG1.1_chr2	PGSB	three_prime_UTR	94184381	94184643	.	+	.	ID=LotjaGi2g1v0447900.1.three_prime_UTR.2;Parent=LotjaGi2g1v0447900.1
LjG1.1_chr2	PGSB	gene	94186032	94193709	.	+	.	ID=LotjaGi2g1v0448000
LjG1.1_chr2	PGSB	mRNA	94186032	94193709	.	+	.	ID=LotjaGi2g1v0448000.1;Parent=LotjaGi2g1v0448000;description=Beta-1,3-N-acetylglucosaminyltransferase lunatic fringe;ahrdqual=***;GO=GO:0016020,GO:0016021,GO:0016740,GO:0016757;IPR=IPR006740;Pfam=PF04646;te-related=0
LjG1.1_chr2	PGSB	exon	94186032	94186830	.	+	.	ID=LotjaGi2g1v0448000.1.exon.1;Parent=LotjaGi2g1v0448000.1
LjG1.1_chr2	PGSB	five_prime_UTR	94186032	94186830	.	+	.	ID=LotjaGi2g1v0448000.1.five_prime_UTR.1;Parent=LotjaGi2g1v0448000.1
LjG1.1_chr2	PGSB	five_prime_UTR	94189798	94189889	.	+	.	ID=LotjaGi2g1v0448000.1.five_prime_UTR.2;Parent=LotjaGi2g1v0448000.1
LjG1.1_chr2	PGSB	exon	94189798	94190870	.	+	.	ID=LotjaGi2g1v0448000.1.exon.2;Parent=LotjaGi2g1v0448000.1
LjG1.1_chr2	PGSB	CDS	94189890	94190870	.	+	0	ID=LotjaGi2g1v0448000.1.CDS.1;Parent=LotjaGi2g1v0448000.1
LjG1.1_chr2	PGSB	exon	94191081	94191632	.	+	.	ID=LotjaGi2g1v0448000.1.exon.3;Parent=LotjaGi2g1v0448000.1
LjG1.1_chr2	PGSB	CDS	94191081	94191632	.	+	0	ID=LotjaGi2g1v0448000.1.CDS.2;Parent=LotjaGi2g1v0448000.1
LjG1.1_chr2	PGSB	CDS	94191727	94191828	.	+	0	ID=LotjaGi2g1v0448000.1.CDS.3;Parent=LotjaGi2g1v0448000.1
LjG1.1_chr2	PGSB	exon	94191727	94193709	.	+	.	ID=LotjaGi2g1v0448000.1.exon.4;Parent=LotjaGi2g1v0448000.1
LjG1.1_chr2	PGSB	three_prime_UTR	94191829	94193709	.	+	.	ID=LotjaGi2g1v0448000.1.three_prime_UTR.3;Parent=LotjaGi2g1v0448000.1
LjG1.1_chr2	PGSB	mRNA	94186097	94193707	.	+	.	ID=LotjaGi2g1v0448000.2;Parent=LotjaGi2g1v0448000;description=Beta-1,3-N-acetylglucosaminyltransferase lunatic fringe;ahrdqual=***;GO=GO:0016020,GO:0016021,GO:0016740,GO:0016757;te-related=0
LjG1.1_chr2	PGSB	exon	94186097	94186253	.	+	.	ID=LotjaGi2g1v0448000.2.exon.1;Parent=LotjaGi2g1v0448000.2
LjG1.1_chr2	PGSB	five_prime_UTR	94186097	94186253	.	+	.	ID=LotjaGi2g1v0448000.2.five_prime_UTR.1;Parent=LotjaGi2g1v0448000.2
LjG1.1_chr2	PGSB	exon	94186579	94186830	.	+	.	ID=LotjaGi2g1v0448000.2.exon.2;Parent=LotjaGi2g1v0448000.2
LjG1.1_chr2	PGSB	five_prime_UTR	94186579	94186830	.	+	.	ID=LotjaGi2g1v0448000.2.five_prime_UTR.2;Parent=LotjaGi2g1v0448000.2
LjG1.1_chr2	PGSB	five_prime_UTR	94189798	94189889	.	+	.	ID=LotjaGi2g1v0448000.2.five_prime_UTR.3;Parent=LotjaGi2g1v0448000.2
LjG1.1_chr2	PGSB	exon	94189798	94190870	.	+	.	ID=LotjaGi2g1v0448000.2.exon.3;Parent=LotjaGi2g1v0448000.2
LjG1.1_chr2	PGSB	CDS	94189890	94190870	.	+	0	ID=LotjaGi2g1v0448000.2.CDS.1;Parent=LotjaGi2g1v0448000.2
LjG1.1_chr2	PGSB	exon	94191081	94191632	.	+	.	ID=LotjaGi2g1v0448000.2.exon.4;Parent=LotjaGi2g1v0448000.2
LjG1.1_chr2	PGSB	CDS	94191081	94191632	.	+	0	ID=LotjaGi2g1v0448000.2.CDS.2;Parent=LotjaGi2g1v0448000.2
LjG1.1_chr2	PGSB	CDS	94191727	94191828	.	+	0	ID=LotjaGi2g1v0448000.2.CDS.3;Parent=LotjaGi2g1v0448000.2
LjG1.1_chr2	PGSB	exon	94191727	94193707	.	+	.	ID=LotjaGi2g1v0448000.2.exon.5;Parent=LotjaGi2g1v0448000.2
LjG1.1_chr2	PGSB	three_prime_UTR	94191829	94193707	.	+	.	ID=LotjaGi2g1v0448000.2.three_prime_UTR.4;Parent=LotjaGi2g1v0448000.2
###
LjG1.1_chr2	PGSB	three_prime_UTR	94191829	94193707	.	+	.	ID=LotjaGi2g1v0448000.2.three_prime_UTR.4;Parent=LotjaGi2g1v0448000.2
LjG1.1_chr2	PGSB	gene	94192321	94193619	.	-	.	ID=LotjaGi2g1v0448100
LjG1.1_chr2	PGSB	mRNA	94192321	94193619	.	-	.	ID=LotjaGi2g1v0448100.1;Parent=LotjaGi2g1v0448100;description=Eukaryotic aspartyl protease family protein;ahrdqual=***;GO=GO:0004190,GO:0006508,GO:0008233,GO:0016787;IPR=IPR032799,IPR021109,IPR032861;Pfam=PF14541,SSF50630,PF14543;te-related=0
LjG1.1_chr2	PGSB	exon	94192321	94193619	.	-	.	ID=LotjaGi2g1v0448100.1.exon.1;Parent=LotjaGi2g1v0448100.1
LjG1.1_chr2	PGSB	CDS	94192321	94193619	.	-	0	ID=LotjaGi2g1v0448100.1.CDS.1;Parent=LotjaGi2g1v0448100.1
LjG1.1_chr2	PGSB	mRNA	94192321	94193619	.	-	.	ID=LotjaGi2g1v0448100.2;Parent=LotjaGi2g1v0448100;description=Eukaryotic aspartyl protease family protein;ahrdqual=***;GO=GO:0004190,GO:0006508,GO:0008233,GO:0016787;IPR=IPR032861,IPR032799,IPR021109;Pfam=PF14543,PF14541,SSF50630;te-related=0
LjG1.1_chr2	PGSB	CDS	94192321	94193361	.	-	0	ID=LotjaGi2g1v0448100.2.CDS.1;Parent=LotjaGi2g1v0448100.2
LjG1.1_chr2	PGSB	exon	94192321	94193402	.	-	.	ID=LotjaGi2g1v0448100.2.exon.1;Parent=LotjaGi2g1v0448100.2
LjG1.1_chr2	PGSB	five_prime_UTR	94193362	94193402	.	-	.	ID=LotjaGi2g1v0448100.2.five_prime_UTR.1;Parent=LotjaGi2g1v0448100.2
LjG1.1_chr2	PGSB	exon	94193453	94193619	.	-	.	ID=LotjaGi2g1v0448100.2.exon.2;Parent=LotjaGi2g1v0448100.2
LjG1.1_chr2	PGSB	five_prime_UTR	94193453	94193619	.	-	.	ID=LotjaGi2g1v0448100.2.five_prime_UTR.2;Parent=LotjaGi2g1v0448100.2
###
LjG1.1_chr2	PGSB	five_prime_UTR	94193453	94193619	.	-	.	ID=LotjaGi2g1v0448100.2.five_prime_UTR.2;Parent=LotjaGi2g1v0448100.2
LjG1.1_chr2	PGSB	gene	94202596	94203230	.	+	.	ID=LotjaGi2g1v0448200
LjG1.1_chr2	PGSB	mRNA	94202596	94203230	.	+	.	ID=LotjaGi2g1v0448200.1;Parent=LotjaGi2g1v0448200;description=Leguminosin group486 secreted peptide;ahrdqual=***;IPR=IPR010264;Pfam=PF05938;te-related=0
LjG1.1_chr2	PGSB	five_prime_UTR	94202596	94202619	.	+	.	ID=LotjaGi2g1v0448200.1.five_prime_UTR.1;Parent=LotjaGi2g1v0448200.1
LjG1.1_chr2	PGSB	exon	94202596	94203230	.	+	.	ID=LotjaGi2g1v0448200.1.exon.1;Parent=LotjaGi2g1v0448200.1
LjG1.1_chr2	PGSB	CDS	94202620	94203093	.	+	0	ID=LotjaGi2g1v0448200.1.CDS.1;Parent=LotjaGi2g1v0448200.1
LjG1.1_chr2	PGSB	three_prime_UTR	94203094	94203230	.	+	.	ID=LotjaGi2g1v0448200.1.three_prime_UTR.2;Parent=LotjaGi2g1v0448200.1
###
LjG1.1_chr2	PGSB	three_prime_UTR	94203094	94203230	.	+	.	ID=LotjaGi2g1v0448200.1.three_prime_UTR.2;Parent=LotjaGi2g1v0448200.1
LjG1.1_chr2	PGSB	gene	94217824	94222861	.	+	.	ID=LotjaGi2g1v0448300
LjG1.1_chr2	PGSB	mRNA	94217824	94222861	.	+	.	ID=LotjaGi2g1v0448300.1;Parent=LotjaGi2g1v0448300;description=Tudor/PWWP/MBT superfamily protein;ahrdqual=***;IPR=IPR000313;Pfam=PF00855,SSF63748;te-related=0
LjG1.1_chr2	PGSB	five_prime_UTR	94217824	94218099	.	+	.	ID=LotjaGi2g1v0448300.1.five_prime_UTR.1;Parent=LotjaGi2g1v0448300.1
LjG1.1_chr2	PGSB	exon	94217824	94218281	.	+	.	ID=LotjaGi2g1v0448300.1.exon.1;Parent=LotjaGi2g1v0448300.1
LjG1.1_chr2	PGSB	CDS	94218100	94218281	.	+	0	ID=LotjaGi2g1v0448300.1.CDS.1;Parent=LotjaGi2g1v0448300.1
LjG1.1_chr2	PGSB	exon	94218662	94218855	.	+	.	ID=LotjaGi2g1v0448300.1.exon.2;Parent=LotjaGi2g1v0448300.1
LjG1.1_chr2	PGSB	CDS	94218662	94218855	.	+	1	ID=LotjaGi2g1v0448300.1.CDS.2;Parent=LotjaGi2g1v0448300.1
LjG1.1_chr2	PGSB	exon	94219292	94219579	.	+	.	ID=LotjaGi2g1v0448300.1.exon.3;Parent=LotjaGi2g1v0448300.1
LjG1.1_chr2	PGSB	CDS	94219292	94219579	.	+	2	ID=LotjaGi2g1v0448300.1.CDS.3;Parent=LotjaGi2g1v0448300.1
LjG1.1_chr2	PGSB	CDS	94221209	94222416	.	+	2	ID=LotjaGi2g1v0448300.1.CDS.4;Parent=LotjaGi2g1v0448300.1
LjG1.1_chr2	PGSB	exon	94221209	94222861	.	+	.	ID=LotjaGi2g1v0448300.1.exon.4;Parent=LotjaGi2g1v0448300.1
LjG1.1_chr2	PGSB	three_prime_UTR	94222417	94222861	.	+	.	ID=LotjaGi2g1v0448300.1.three_prime_UTR.2;Parent=LotjaGi2g1v0448300.1
###
LjG1.1_chr2	PGSB	three_prime_UTR	94222417	94222861	.	+	.	ID=LotjaGi2g1v0448300.1.three_prime_UTR.2;Parent=LotjaGi2g1v0448300.1
LjG1.1_chr2	PGSB	gene	94223206	94224595	.	+	.	ID=LotjaGi2g1v0448400
LjG1.1_chr2	PGSB	mRNA	94223206	94224594	.	+	.	ID=LotjaGi2g1v0448400.1;Parent=LotjaGi2g1v0448400;description=Diphthamide biosynthesis protein;ahrdqual=***;GO=GO:0017183;IPR=IPR016435,IPR016435;Pfam=TIGR00322,PF01866;te-related=0
LjG1.1_chr2	PGSB	exon	94223206	94224594	.	+	.	ID=LotjaGi2g1v0448400.1.exon.1;Parent=LotjaGi2g1v0448400.1
LjG1.1_chr2	PGSB	CDS	94223452	94224594	.	+	0	ID=LotjaGi2g1v0448400.1.CDS.1;Parent=LotjaGi2g1v0448400.1
LjG1.1_chr2	PGSB	mRNA	94223246	94224595	.	+	.	ID=LotjaGi2g1v0448400.2;Parent=LotjaGi2g1v0448400;description=Diphthamide biosynthesis protein;ahrdqual=***;GO=GO:0017183;te-related=0
LjG1.1_chr2	PGSB	exon	94223246	94224595	.	+	.	ID=LotjaGi2g1v0448400.2.exon.1;Parent=LotjaGi2g1v0448400.2
LjG1.1_chr2	PGSB	CDS	94223452	94224594	.	+	0	ID=LotjaGi2g1v0448400.2.CDS.1;Parent=LotjaGi2g1v0448400.2
###
LjG1.1_chr2	PGSB	CDS	94223452	94224594	.	+	0	ID=LotjaGi2g1v0448400.2.CDS.1;Parent=LotjaGi2g1v0448400.2
LjG1.1_chr2	PGSB	gene	94225644	94242750	.	+	.	ID=LotjaGi2g1v0448500
LjG1.1_chr2	PGSB	mRNA	94225644	94242750	.	+	.	ID=LotjaGi2g1v0448500.1;Parent=LotjaGi2g1v0448500;description=Ribonuclease P protein subunit p29;ahrdqual=***;IPR=IPR002730,IPR023534;Pfam=PF01868,SSF101744;te-related=0
LjG1.1_chr2	PGSB	exon	94225644	94225898	.	+	.	ID=LotjaGi2g1v0448500.1.exon.1;Parent=LotjaGi2g1v0448500.1
LjG1.1_chr2	PGSB	five_prime_UTR	94225644	94225898	.	+	.	ID=LotjaGi2g1v0448500.1.five_prime_UTR.1;Parent=LotjaGi2g1v0448500.1
LjG1.1_chr2	PGSB	five_prime_UTR	94226694	94226703	.	+	.	ID=LotjaGi2g1v0448500.1.five_prime_UTR.2;Parent=LotjaGi2g1v0448500.1
LjG1.1_chr2	PGSB	exon	94226694	94226896	.	+	.	ID=LotjaGi2g1v0448500.1.exon.2;Parent=LotjaGi2g1v0448500.1
LjG1.1_chr2	PGSB	CDS	94226704	94226896	.	+	0	ID=LotjaGi2g1v0448500.1.CDS.1;Parent=LotjaGi2g1v0448500.1
LjG1.1_chr2	PGSB	exon	94227194	94227229	.	+	.	ID=LotjaGi2g1v0448500.1.exon.3;Parent=LotjaGi2g1v0448500.1
LjG1.1_chr2	PGSB	CDS	94227194	94227229	.	+	2	ID=LotjaGi2g1v0448500.1.CDS.2;Parent=LotjaGi2g1v0448500.1
LjG1.1_chr2	PGSB	exon	94227378	94227451	.	+	.	ID=LotjaGi2g1v0448500.1.exon.4;Parent=LotjaGi2g1v0448500.1
LjG1.1_chr2	PGSB	CDS	94227378	94227451	.	+	2	ID=LotjaGi2g1v0448500.1.CDS.3;Parent=LotjaGi2g1v0448500.1
LjG1.1_chr2	PGSB	exon	94227819	94228084	.	+	.	ID=LotjaGi2g1v0448500.1.exon.5;Parent=LotjaGi2g1v0448500.1
LjG1.1_chr2	PGSB	CDS	94227819	94228084	.	+	0	ID=LotjaGi2g1v0448500.1.CDS.4;Parent=LotjaGi2g1v0448500.1
LjG1.1_chr2	PGSB	exon	94228339	94228407	.	+	.	ID=LotjaGi2g1v0448500.1.exon.6;Parent=LotjaGi2g1v0448500.1
LjG1.1_chr2	PGSB	CDS	94228339	94228407	.	+	1	ID=LotjaGi2g1v0448500.1.CDS.5;Parent=LotjaGi2g1v0448500.1
LjG1.1_chr2	PGSB	exon	94228565	94228623	.	+	.	ID=LotjaGi2g1v0448500.1.exon.7;Parent=LotjaGi2g1v0448500.1
LjG1.1_chr2	PGSB	CDS	94228565	94228623	.	+	1	ID=LotjaGi2g1v0448500.1.CDS.6;Parent=LotjaGi2g1v0448500.1
LjG1.1_chr2	PGSB	exon	94229312	94229413	.	+	.	ID=LotjaGi2g1v0448500.1.exon.8;Parent=LotjaGi2g1v0448500.1
LjG1.1_chr2	PGSB	CDS	94229312	94229413	.	+	2	ID=LotjaGi2g1v0448500.1.CDS.7;Parent=LotjaGi2g1v0448500.1
LjG1.1_chr2	PGSB	CDS	94229988	94230085	.	+	2	ID=LotjaGi2g1v0448500.1.CDS.8;Parent=LotjaGi2g1v0448500.1
LjG1.1_chr2	PGSB	exon	94229988	94230130	.	+	.	ID=LotjaGi2g1v0448500.1.exon.9;Parent=LotjaGi2g1v0448500.1
LjG1.1_chr2	PGSB	three_prime_UTR	94230086	94230130	.	+	.	ID=LotjaGi2g1v0448500.1.three_prime_UTR.3;Parent=LotjaGi2g1v0448500.1
LjG1.1_chr2	PGSB	exon	94230524	94232440	.	+	.	ID=LotjaGi2g1v0448500.1.exon.10;Parent=LotjaGi2g1v0448500.1
LjG1.1_chr2	PGSB	three_prime_UTR	94230524	94232440	.	+	.	ID=LotjaGi2g1v0448500.1.three_prime_UTR.4;Parent=LotjaGi2g1v0448500.1
LjG1.1_chr2	PGSB	exon	94236401	94242750	.	+	.	ID=LotjaGi2g1v0448500.1.exon.11;Parent=LotjaGi2g1v0448500.1
LjG1.1_chr2	PGSB	three_prime_UTR	94236401	94242750	.	+	.	ID=LotjaGi2g1v0448500.1.three_prime_UTR.5;Parent=LotjaGi2g1v0448500.1
LjG1.1_chr2	PGSB	mRNA	94225722	94230907	.	+	.	ID=LotjaGi2g1v0448500.2;Parent=LotjaGi2g1v0448500;description=Ribonuclease P protein subunit p29;ahrdqual=***;te-related=0
LjG1.1_chr2	PGSB	exon	94225722	94225898	.	+	.	ID=LotjaGi2g1v0448500.2.exon.1;Parent=LotjaGi2g1v0448500.2
LjG1.1_chr2	PGSB	five_prime_UTR	94225722	94225898	.	+	.	ID=LotjaGi2g1v0448500.2.five_prime_UTR.1;Parent=LotjaGi2g1v0448500.2
LjG1.1_chr2	PGSB	five_prime_UTR	94226698	94226703	.	+	.	ID=LotjaGi2g1v0448500.2.five_prime_UTR.2;Parent=LotjaGi2g1v0448500.2
LjG1.1_chr2	PGSB	exon	94226698	94226896	.	+	.	ID=LotjaGi2g1v0448500.2.exon.2;Parent=LotjaGi2g1v0448500.2
LjG1.1_chr2	PGSB	CDS	94226704	94226896	.	+	0	ID=LotjaGi2g1v0448500.2.CDS.1;Parent=LotjaGi2g1v0448500.2
LjG1.1_chr2	PGSB	exon	94227194	94227229	.	+	.	ID=LotjaGi2g1v0448500.2.exon.3;Parent=LotjaGi2g1v0448500.2
LjG1.1_chr2	PGSB	CDS	94227194	94227229	.	+	2	ID=LotjaGi2g1v0448500.2.CDS.2;Parent=LotjaGi2g1v0448500.2
LjG1.1_chr2	PGSB	exon	94227378	94227451	.	+	.	ID=LotjaGi2g1v0448500.2.exon.4;Parent=LotjaGi2g1v0448500.2
LjG1.1_chr2	PGSB	CDS	94227378	94227451	.	+	2	ID=LotjaGi2g1v0448500.2.CDS.3;Parent=LotjaGi2g1v0448500.2
LjG1.1_chr2	PGSB	exon	94227819	94228084	.	+	.	ID=LotjaGi2g1v0448500.2.exon.5;Parent=LotjaGi2g1v0448500.2
LjG1.1_chr2	PGSB	CDS	94227819	94228084	.	+	0	ID=LotjaGi2g1v0448500.2.CDS.4;Parent=LotjaGi2g1v0448500.2
LjG1.1_chr2	PGSB	exon	94228339	94228407	.	+	.	ID=LotjaGi2g1v0448500.2.exon.6;Parent=LotjaGi2g1v0448500.2
LjG1.1_chr2	PGSB	CDS	94228339	94228407	.	+	1	ID=LotjaGi2g1v0448500.2.CDS.5;Parent=LotjaGi2g1v0448500.2
LjG1.1_chr2	PGSB	exon	94228565	94228623	.	+	.	ID=LotjaGi2g1v0448500.2.exon.7;Parent=LotjaGi2g1v0448500.2
LjG1.1_chr2	PGSB	CDS	94228565	94228623	.	+	1	ID=LotjaGi2g1v0448500.2.CDS.6;Parent=LotjaGi2g1v0448500.2
LjG1.1_chr2	PGSB	exon	94229312	94229413	.	+	.	ID=LotjaGi2g1v0448500.2.exon.8;Parent=LotjaGi2g1v0448500.2
LjG1.1_chr2	PGSB	CDS	94229312	94229413	.	+	2	ID=LotjaGi2g1v0448500.2.CDS.7;Parent=LotjaGi2g1v0448500.2
LjG1.1_chr2	PGSB	CDS	94229988	94230085	.	+	2	ID=LotjaGi2g1v0448500.2.CDS.8;Parent=LotjaGi2g1v0448500.2
LjG1.1_chr2	PGSB	exon	94229988	94230907	.	+	.	ID=LotjaGi2g1v0448500.2.exon.9;Parent=LotjaGi2g1v0448500.2
LjG1.1_chr2	PGSB	three_prime_UTR	94230086	94230907	.	+	.	ID=LotjaGi2g1v0448500.2.three_prime_UTR.3;Parent=LotjaGi2g1v0448500.2
###
LjG1.1_chr2	PGSB	three_prime_UTR	94230086	94230907	.	+	.	ID=LotjaGi2g1v0448500.2.three_prime_UTR.3;Parent=LotjaGi2g1v0448500.2
LjG1.1_chr2	PGSB	gene	94227276	94242750	.	-	.	ID=LotjaGi2g1v0448600
LjG1.1_chr2	PGSB	mRNA	94227276	94242750	.	-	.	ID=LotjaGi2g1v0448600.1;Parent=LotjaGi2g1v0448600;description=Guanosine-3',5'-bis(Diphosphate) 3'-pyrophosphohydrolase;ahrdqual=***;GO=GO:0015969,GO:0016787;IPR=IPR007685,IPR003607,IPR004095;Pfam=SSF109604,PF04607,PF13328,SSF81301,PF02824;te-related=0
LjG1.1_chr2	PGSB	three_prime_UTR	94227276	94231217	.	-	.	ID=LotjaGi2g1v0448600.1.three_prime_UTR.1;Parent=LotjaGi2g1v0448600.1
LjG1.1_chr2	PGSB	exon	94227276	94231511	.	-	.	ID=LotjaGi2g1v0448600.1.exon.1;Parent=LotjaGi2g1v0448600.1
LjG1.1_chr2	PGSB	CDS	94231218	94231511	.	-	0	ID=LotjaGi2g1v0448600.1.CDS.1;Parent=LotjaGi2g1v0448600.1
LjG1.1_chr2	PGSB	exon	94232050	94232235	.	-	.	ID=LotjaGi2g1v0448600.1.exon.2;Parent=LotjaGi2g1v0448600.1
LjG1.1_chr2	PGSB	CDS	94232050	94232235	.	-	0	ID=LotjaGi2g1v0448600.1.CDS.2;Parent=LotjaGi2g1v0448600.1
LjG1.1_chr2	PGSB	exon	94233009	94233101	.	-	.	ID=LotjaGi2g1v0448600.1.exon.3;Parent=LotjaGi2g1v0448600.1
LjG1.1_chr2	PGSB	CDS	94233009	94233101	.	-	0	ID=LotjaGi2g1v0448600.1.CDS.3;Parent=LotjaGi2g1v0448600.1
LjG1.1_chr2	PGSB	exon	94233335	94233464	.	-	.	ID=LotjaGi2g1v0448600.1.exon.4;Parent=LotjaGi2g1v0448600.1
LjG1.1_chr2	PGSB	CDS	94233335	94233464	.	-	1	ID=LotjaGi2g1v0448600.1.CDS.4;Parent=LotjaGi2g1v0448600.1
LjG1.1_chr2	PGSB	exon	94233539	94233780	.	-	.	ID=LotjaGi2g1v0448600.1.exon.5;Parent=LotjaGi2g1v0448600.1
LjG1.1_chr2	PGSB	CDS	94233539	94233780	.	-	0	ID=LotjaGi2g1v0448600.1.CDS.5;Parent=LotjaGi2g1v0448600.1
LjG1.1_chr2	PGSB	exon	94233865	94233927	.	-	.	ID=LotjaGi2g1v0448600.1.exon.6;Parent=LotjaGi2g1v0448600.1
LjG1.1_chr2	PGSB	CDS	94233865	94233927	.	-	0	ID=LotjaGi2g1v0448600.1.CDS.6;Parent=LotjaGi2g1v0448600.1
LjG1.1_chr2	PGSB	exon	94234024	94234090	.	-	.	ID=LotjaGi2g1v0448600.1.exon.7;Parent=LotjaGi2g1v0448600.1
LjG1.1_chr2	PGSB	CDS	94234024	94234090	.	-	1	ID=LotjaGi2g1v0448600.1.CDS.7;Parent=LotjaGi2g1v0448600.1
LjG1.1_chr2	PGSB	exon	94234534	94234667	.	-	.	ID=LotjaGi2g1v0448600.1.exon.8;Parent=LotjaGi2g1v0448600.1
LjG1.1_chr2	PGSB	CDS	94234534	94234667	.	-	0	ID=LotjaGi2g1v0448600.1.CDS.8;Parent=LotjaGi2g1v0448600.1
LjG1.1_chr2	PGSB	exon	94235496	94235562	.	-	.	ID=LotjaGi2g1v0448600.1.exon.9;Parent=LotjaGi2g1v0448600.1
LjG1.1_chr2	PGSB	CDS	94235496	94235562	.	-	1	ID=LotjaGi2g1v0448600.1.CDS.9;Parent=LotjaGi2g1v0448600.1
LjG1.1_chr2	PGSB	exon	94235732	94235922	.	-	.	ID=LotjaGi2g1v0448600.1.exon.10;Parent=LotjaGi2g1v0448600.1
LjG1.1_chr2	PGSB	CDS	94235732	94235922	.	-	0	ID=LotjaGi2g1v0448600.1.CDS.10;Parent=LotjaGi2g1v0448600.1
LjG1.1_chr2	PGSB	exon	94236560	94236736	.	-	.	ID=LotjaGi2g1v0448600.1.exon.11;Parent=LotjaGi2g1v0448600.1
LjG1.1_chr2	PGSB	CDS	94236560	94236736	.	-	0	ID=LotjaGi2g1v0448600.1.CDS.11;Parent=LotjaGi2g1v0448600.1
LjG1.1_chr2	PGSB	exon	94237259	94237391	.	-	.	ID=LotjaGi2g1v0448600.1.exon.12;Parent=LotjaGi2g1v0448600.1
LjG1.1_chr2	PGSB	CDS	94237259	94237391	.	-	1	ID=LotjaGi2g1v0448600.1.CDS.12;Parent=LotjaGi2g1v0448600.1
LjG1.1_chr2	PGSB	exon	94237703	94237797	.	-	.	ID=LotjaGi2g1v0448600.1.exon.13;Parent=LotjaGi2g1v0448600.1
LjG1.1_chr2	PGSB	CDS	94237703	94237797	.	-	0	ID=LotjaGi2g1v0448600.1.CDS.13;Parent=LotjaGi2g1v0448600.1
LjG1.1_chr2	PGSB	exon	94238309	94238365	.	-	.	ID=LotjaGi2g1v0448600.1.exon.14;Parent=LotjaGi2g1v0448600.1
LjG1.1_chr2	PGSB	CDS	94238309	94238365	.	-	0	ID=LotjaGi2g1v0448600.1.CDS.14;Parent=LotjaGi2g1v0448600.1
LjG1.1_chr2	PGSB	exon	94240757	94240897	.	-	.	ID=LotjaGi2g1v0448600.1.exon.15;Parent=LotjaGi2g1v0448600.1
LjG1.1_chr2	PGSB	CDS	94240757	94240897	.	-	0	ID=LotjaGi2g1v0448600.1.CDS.15;Parent=LotjaGi2g1v0448600.1
LjG1.1_chr2	PGSB	exon	94241386	94241517	.	-	.	ID=LotjaGi2g1v0448600.1.exon.16;Parent=LotjaGi2g1v0448600.1
LjG1.1_chr2	PGSB	CDS	94241386	94241517	.	-	0	ID=LotjaGi2g1v0448600.1.CDS.16;Parent=LotjaGi2g1v0448600.1
LjG1.1_chr2	PGSB	exon	94241599	94241657	.	-	.	ID=LotjaGi2g1v0448600.1.exon.17;Parent=LotjaGi2g1v0448600.1
LjG1.1_chr2	PGSB	CDS	94241599	94241657	.	-	2	ID=LotjaGi2g1v0448600.1.CDS.17;Parent=LotjaGi2g1v0448600.1
LjG1.1_chr2	PGSB	CDS	94242182	94242503	.	-	0	ID=LotjaGi2g1v0448600.1.CDS.18;Parent=LotjaGi2g1v0448600.1
LjG1.1_chr2	PGSB	exon	94242182	94242750	.	-	.	ID=LotjaGi2g1v0448600.1.exon.18;Parent=LotjaGi2g1v0448600.1
LjG1.1_chr2	PGSB	five_prime_UTR	94242504	94242750	.	-	.	ID=LotjaGi2g1v0448600.1.five_prime_UTR.2;Parent=LotjaGi2g1v0448600.1
LjG1.1_chr2	PGSB	mRNA	94231218	94241633	.	-	.	ID=LotjaGi2g1v0448600.2;Parent=LotjaGi2g1v0448600;description=Guanosine-3',5'-bis(Diphosphate) 3'-pyrophosphohydrolase;ahrdqual=***;GO=GO:0015969,GO:0016787;IPR=IPR004095,IPR007685,IPR003607;Pfam=PF02824,SSF81301,SSF109604,PF04607,PF13328;te-related=0
LjG1.1_chr2	PGSB	exon	94231218	94231511	.	-	.	ID=LotjaGi2g1v0448600.2.exon.1;Parent=LotjaGi2g1v0448600.2
LjG1.1_chr2	PGSB	CDS	94231218	94231511	.	-	0	ID=LotjaGi2g1v0448600.2.CDS.1;Parent=LotjaGi2g1v0448600.2
LjG1.1_chr2	PGSB	exon	94232050	94232235	.	-	.	ID=LotjaGi2g1v0448600.2.exon.2;Parent=LotjaGi2g1v0448600.2
LjG1.1_chr2	PGSB	CDS	94232050	94232235	.	-	0	ID=LotjaGi2g1v0448600.2.CDS.2;Parent=LotjaGi2g1v0448600.2
LjG1.1_chr2	PGSB	exon	94233009	94233101	.	-	.	ID=LotjaGi2g1v0448600.2.exon.3;Parent=LotjaGi2g1v0448600.2
LjG1.1_chr2	PGSB	CDS	94233009	94233101	.	-	0	ID=LotjaGi2g1v0448600.2.CDS.3;Parent=LotjaGi2g1v0448600.2
LjG1.1_chr2	PGSB	exon	94233335	94233464	.	-	.	ID=LotjaGi2g1v0448600.2.exon.4;Parent=LotjaGi2g1v0448600.2
LjG1.1_chr2	PGSB	CDS	94233335	94233464	.	-	1	ID=LotjaGi2g1v0448600.2.CDS.4;Parent=LotjaGi2g1v0448600.2
LjG1.1_chr2	PGSB	exon	94233539	94233780	.	-	.	ID=LotjaGi2g1v0448600.2.exon.5;Parent=LotjaGi2g1v0448600.2
LjG1.1_chr2	PGSB	CDS	94233539	94233780	.	-	0	ID=LotjaGi2g1v0448600.2.CDS.5;Parent=LotjaGi2g1v0448600.2
LjG1.1_chr2	PGSB	exon	94233865	94233927	.	-	.	ID=LotjaGi2g1v0448600.2.exon.6;Parent=LotjaGi2g1v0448600.2
LjG1.1_chr2	PGSB	CDS	94233865	94233927	.	-	0	ID=LotjaGi2g1v0448600.2.CDS.6;Parent=LotjaGi2g1v0448600.2
LjG1.1_chr2	PGSB	exon	94234024	94234090	.	-	.	ID=LotjaGi2g1v0448600.2.exon.7;Parent=LotjaGi2g1v0448600.2
LjG1.1_chr2	PGSB	CDS	94234024	94234090	.	-	1	ID=LotjaGi2g1v0448600.2.CDS.7;Parent=LotjaGi2g1v0448600.2
LjG1.1_chr2	PGSB	exon	94234534	94234667	.	-	.	ID=LotjaGi2g1v0448600.2.exon.8;Parent=LotjaGi2g1v0448600.2
LjG1.1_chr2	PGSB	CDS	94234534	94234667	.	-	0	ID=LotjaGi2g1v0448600.2.CDS.8;Parent=LotjaGi2g1v0448600.2
LjG1.1_chr2	PGSB	exon	94235496	94235562	.	-	.	ID=LotjaGi2g1v0448600.2.exon.9;Parent=LotjaGi2g1v0448600.2
LjG1.1_chr2	PGSB	CDS	94235496	94235562	.	-	1	ID=LotjaGi2g1v0448600.2.CDS.9;Parent=LotjaGi2g1v0448600.2
LjG1.1_chr2	PGSB	exon	94235732	94235922	.	-	.	ID=LotjaGi2g1v0448600.2.exon.10;Parent=LotjaGi2g1v0448600.2
LjG1.1_chr2	PGSB	CDS	94235732	94235922	.	-	0	ID=LotjaGi2g1v0448600.2.CDS.10;Parent=LotjaGi2g1v0448600.2
LjG1.1_chr2	PGSB	exon	94236560	94236736	.	-	.	ID=LotjaGi2g1v0448600.2.exon.11;Parent=LotjaGi2g1v0448600.2
LjG1.1_chr2	PGSB	CDS	94236560	94236736	.	-	0	ID=LotjaGi2g1v0448600.2.CDS.11;Parent=LotjaGi2g1v0448600.2
LjG1.1_chr2	PGSB	exon	94237259	94237391	.	-	.	ID=LotjaGi2g1v0448600.2.exon.12;Parent=LotjaGi2g1v0448600.2
LjG1.1_chr2	PGSB	CDS	94237259	94237391	.	-	1	ID=LotjaGi2g1v0448600.2.CDS.12;Parent=LotjaGi2g1v0448600.2
LjG1.1_chr2	PGSB	exon	94237703	94237797	.	-	.	ID=LotjaGi2g1v0448600.2.exon.13;Parent=LotjaGi2g1v0448600.2
LjG1.1_chr2	PGSB	CDS	94237703	94237797	.	-	0	ID=LotjaGi2g1v0448600.2.CDS.13;Parent=LotjaGi2g1v0448600.2
LjG1.1_chr2	PGSB	exon	94238309	94238365	.	-	.	ID=LotjaGi2g1v0448600.2.exon.14;Parent=LotjaGi2g1v0448600.2
LjG1.1_chr2	PGSB	CDS	94238309	94238365	.	-	0	ID=LotjaGi2g1v0448600.2.CDS.14;Parent=LotjaGi2g1v0448600.2
LjG1.1_chr2	PGSB	exon	94240757	94240897	.	-	.	ID=LotjaGi2g1v0448600.2.exon.15;Parent=LotjaGi2g1v0448600.2
LjG1.1_chr2	PGSB	CDS	94240757	94240897	.	-	0	ID=LotjaGi2g1v0448600.2.CDS.15;Parent=LotjaGi2g1v0448600.2
LjG1.1_chr2	PGSB	exon	94241386	94241521	.	-	.	ID=LotjaGi2g1v0448600.2.exon.16;Parent=LotjaGi2g1v0448600.2
LjG1.1_chr2	PGSB	CDS	94241386	94241521	.	-	1	ID=LotjaGi2g1v0448600.2.CDS.16;Parent=LotjaGi2g1v0448600.2
LjG1.1_chr2	PGSB	CDS	94241599	94241609	.	-	0	ID=LotjaGi2g1v0448600.2.CDS.17;Parent=LotjaGi2g1v0448600.2
LjG1.1_chr2	PGSB	exon	94241599	94241633	.	-	.	ID=LotjaGi2g1v0448600.2.exon.17;Parent=LotjaGi2g1v0448600.2
LjG1.1_chr2	PGSB	mRNA	94231218	94242503	.	-	.	ID=LotjaGi2g1v0448600.3;Parent=LotjaGi2g1v0448600;description=Guanosine-3',5'-bis(Diphosphate) 3'-pyrophosphohydrolase, putative;ahrdqual=***;GO=GO:0008728,GO:0015969,GO:0016740,GO:0016787;IPR=IPR007685,IPR004095,IPR003607;Pfam=SSF109604,PF04607,PF02824,PF13328,SSF81301;te-related=0
LjG1.1_chr2	PGSB	exon	94231218	94231511	.	-	.	ID=LotjaGi2g1v0448600.3.exon.1;Parent=LotjaGi2g1v0448600.3
LjG1.1_chr2	PGSB	CDS	94231218	94231511	.	-	0	ID=LotjaGi2g1v0448600.3.CDS.1;Parent=LotjaGi2g1v0448600.3
LjG1.1_chr2	PGSB	exon	94232050	94232235	.	-	.	ID=LotjaGi2g1v0448600.3.exon.2;Parent=LotjaGi2g1v0448600.3
LjG1.1_chr2	PGSB	CDS	94232050	94232235	.	-	0	ID=LotjaGi2g1v0448600.3.CDS.2;Parent=LotjaGi2g1v0448600.3
LjG1.1_chr2	PGSB	exon	94233009	94233101	.	-	.	ID=LotjaGi2g1v0448600.3.exon.3;Parent=LotjaGi2g1v0448600.3
LjG1.1_chr2	PGSB	CDS	94233009	94233101	.	-	0	ID=LotjaGi2g1v0448600.3.CDS.3;Parent=LotjaGi2g1v0448600.3
LjG1.1_chr2	PGSB	exon	94233335	94233464	.	-	.	ID=LotjaGi2g1v0448600.3.exon.4;Parent=LotjaGi2g1v0448600.3
LjG1.1_chr2	PGSB	CDS	94233335	94233464	.	-	1	ID=LotjaGi2g1v0448600.3.CDS.4;Parent=LotjaGi2g1v0448600.3
LjG1.1_chr2	PGSB	exon	94233539	94233780	.	-	.	ID=LotjaGi2g1v0448600.3.exon.5;Parent=LotjaGi2g1v0448600.3
LjG1.1_chr2	PGSB	CDS	94233539	94233780	.	-	0	ID=LotjaGi2g1v0448600.3.CDS.5;Parent=LotjaGi2g1v0448600.3
LjG1.1_chr2	PGSB	exon	94233865	94233927	.	-	.	ID=LotjaGi2g1v0448600.3.exon.6;Parent=LotjaGi2g1v0448600.3
LjG1.1_chr2	PGSB	CDS	94233865	94233927	.	-	0	ID=LotjaGi2g1v0448600.3.CDS.6;Parent=LotjaGi2g1v0448600.3
LjG1.1_chr2	PGSB	exon	94234024	94234090	.	-	.	ID=LotjaGi2g1v0448600.3.exon.7;Parent=LotjaGi2g1v0448600.3
LjG1.1_chr2	PGSB	CDS	94234024	94234090	.	-	1	ID=LotjaGi2g1v0448600.3.CDS.7;Parent=LotjaGi2g1v0448600.3
LjG1.1_chr2	PGSB	exon	94234534	94234667	.	-	.	ID=LotjaGi2g1v0448600.3.exon.8;Parent=LotjaGi2g1v0448600.3
LjG1.1_chr2	PGSB	CDS	94234534	94234667	.	-	0	ID=LotjaGi2g1v0448600.3.CDS.8;Parent=LotjaGi2g1v0448600.3
LjG1.1_chr2	PGSB	exon	94236560	94236736	.	-	.	ID=LotjaGi2g1v0448600.3.exon.9;Parent=LotjaGi2g1v0448600.3
LjG1.1_chr2	PGSB	CDS	94236560	94236736	.	-	0	ID=LotjaGi2g1v0448600.3.CDS.9;Parent=LotjaGi2g1v0448600.3
LjG1.1_chr2	PGSB	exon	94237259	94237391	.	-	.	ID=LotjaGi2g1v0448600.3.exon.10;Parent=LotjaGi2g1v0448600.3
LjG1.1_chr2	PGSB	CDS	94237259	94237391	.	-	1	ID=LotjaGi2g1v0448600.3.CDS.10;Parent=LotjaGi2g1v0448600.3
LjG1.1_chr2	PGSB	exon	94237703	94237797	.	-	.	ID=LotjaGi2g1v0448600.3.exon.11;Parent=LotjaGi2g1v0448600.3
LjG1.1_chr2	PGSB	CDS	94237703	94237797	.	-	0	ID=LotjaGi2g1v0448600.3.CDS.11;Parent=LotjaGi2g1v0448600.3
LjG1.1_chr2	PGSB	exon	94238309	94238365	.	-	.	ID=LotjaGi2g1v0448600.3.exon.12;Parent=LotjaGi2g1v0448600.3
LjG1.1_chr2	PGSB	CDS	94238309	94238365	.	-	0	ID=LotjaGi2g1v0448600.3.CDS.12;Parent=LotjaGi2g1v0448600.3
LjG1.1_chr2	PGSB	exon	94240757	94240897	.	-	.	ID=LotjaGi2g1v0448600.3.exon.13;Parent=LotjaGi2g1v0448600.3
LjG1.1_chr2	PGSB	CDS	94240757	94240897	.	-	0	ID=LotjaGi2g1v0448600.3.CDS.13;Parent=LotjaGi2g1v0448600.3
LjG1.1_chr2	PGSB	exon	94241386	94241517	.	-	.	ID=LotjaGi2g1v0448600.3.exon.14;Parent=LotjaGi2g1v0448600.3
LjG1.1_chr2	PGSB	CDS	94241386	94241517	.	-	0	ID=LotjaGi2g1v0448600.3.CDS.14;Parent=LotjaGi2g1v0448600.3
LjG1.1_chr2	PGSB	exon	94241599	94241643	.	-	.	ID=LotjaGi2g1v0448600.3.exon.15;Parent=LotjaGi2g1v0448600.3
LjG1.1_chr2	PGSB	CDS	94241599	94241643	.	-	0	ID=LotjaGi2g1v0448600.3.CDS.15;Parent=LotjaGi2g1v0448600.3
LjG1.1_chr2	PGSB	exon	94242171	94242503	.	-	.	ID=LotjaGi2g1v0448600.3.exon.16;Parent=LotjaGi2g1v0448600.3
LjG1.1_chr2	PGSB	CDS	94242171	94242503	.	-	0	ID=LotjaGi2g1v0448600.3.CDS.16;Parent=LotjaGi2g1v0448600.3
LjG1.1_chr2	PGSB	mRNA	94231218	94242503	.	-	.	ID=LotjaGi2g1v0448600.4;Parent=LotjaGi2g1v0448600;description=Guanosine-3',5'-bis(Diphosphate) 3'-pyrophosphohydrolase;ahrdqual=***;GO=GO:0015969,GO:0016787;IPR=IPR007685,IPR004095,IPR003607;Pfam=SSF109604,SSF81301,PF04607,PF02824,PF13328;te-related=0
LjG1.1_chr2	PGSB	exon	94231218	94231511	.	-	.	ID=LotjaGi2g1v0448600.4.exon.1;Parent=LotjaGi2g1v0448600.4
LjG1.1_chr2	PGSB	CDS	94231218	94231511	.	-	0	ID=LotjaGi2g1v0448600.4.CDS.1;Parent=LotjaGi2g1v0448600.4
LjG1.1_chr2	PGSB	exon	94232050	94232235	.	-	.	ID=LotjaGi2g1v0448600.4.exon.2;Parent=LotjaGi2g1v0448600.4
LjG1.1_chr2	PGSB	CDS	94232050	94232235	.	-	0	ID=LotjaGi2g1v0448600.4.CDS.2;Parent=LotjaGi2g1v0448600.4
LjG1.1_chr2	PGSB	exon	94233009	94233101	.	-	.	ID=LotjaGi2g1v0448600.4.exon.3;Parent=LotjaGi2g1v0448600.4
LjG1.1_chr2	PGSB	CDS	94233009	94233101	.	-	0	ID=LotjaGi2g1v0448600.4.CDS.3;Parent=LotjaGi2g1v0448600.4
LjG1.1_chr2	PGSB	exon	94233335	94233464	.	-	.	ID=LotjaGi2g1v0448600.4.exon.4;Parent=LotjaGi2g1v0448600.4
LjG1.1_chr2	PGSB	CDS	94233335	94233464	.	-	1	ID=LotjaGi2g1v0448600.4.CDS.4;Parent=LotjaGi2g1v0448600.4
LjG1.1_chr2	PGSB	exon	94233539	94233780	.	-	.	ID=LotjaGi2g1v0448600.4.exon.5;Parent=LotjaGi2g1v0448600.4
LjG1.1_chr2	PGSB	CDS	94233539	94233780	.	-	0	ID=LotjaGi2g1v0448600.4.CDS.5;Parent=LotjaGi2g1v0448600.4
LjG1.1_chr2	PGSB	exon	94233865	94233927	.	-	.	ID=LotjaGi2g1v0448600.4.exon.6;Parent=LotjaGi2g1v0448600.4
LjG1.1_chr2	PGSB	CDS	94233865	94233927	.	-	0	ID=LotjaGi2g1v0448600.4.CDS.6;Parent=LotjaGi2g1v0448600.4
LjG1.1_chr2	PGSB	exon	94234024	94234090	.	-	.	ID=LotjaGi2g1v0448600.4.exon.7;Parent=LotjaGi2g1v0448600.4
LjG1.1_chr2	PGSB	CDS	94234024	94234090	.	-	1	ID=LotjaGi2g1v0448600.4.CDS.7;Parent=LotjaGi2g1v0448600.4
LjG1.1_chr2	PGSB	exon	94234534	94234667	.	-	.	ID=LotjaGi2g1v0448600.4.exon.8;Parent=LotjaGi2g1v0448600.4
LjG1.1_chr2	PGSB	CDS	94234534	94234667	.	-	0	ID=LotjaGi2g1v0448600.4.CDS.8;Parent=LotjaGi2g1v0448600.4
LjG1.1_chr2	PGSB	exon	94235496	94235562	.	-	.	ID=LotjaGi2g1v0448600.4.exon.9;Parent=LotjaGi2g1v0448600.4
LjG1.1_chr2	PGSB	CDS	94235496	94235562	.	-	1	ID=LotjaGi2g1v0448600.4.CDS.9;Parent=LotjaGi2g1v0448600.4
LjG1.1_chr2	PGSB	exon	94235732	94235922	.	-	.	ID=LotjaGi2g1v0448600.4.exon.10;Parent=LotjaGi2g1v0448600.4
LjG1.1_chr2	PGSB	CDS	94235732	94235922	.	-	0	ID=LotjaGi2g1v0448600.4.CDS.10;Parent=LotjaGi2g1v0448600.4
LjG1.1_chr2	PGSB	exon	94236560	94236736	.	-	.	ID=LotjaGi2g1v0448600.4.exon.11;Parent=LotjaGi2g1v0448600.4
LjG1.1_chr2	PGSB	CDS	94236560	94236736	.	-	0	ID=LotjaGi2g1v0448600.4.CDS.11;Parent=LotjaGi2g1v0448600.4
LjG1.1_chr2	PGSB	exon	94237259	94237391	.	-	.	ID=LotjaGi2g1v0448600.4.exon.12;Parent=LotjaGi2g1v0448600.4
LjG1.1_chr2	PGSB	CDS	94237259	94237391	.	-	1	ID=LotjaGi2g1v0448600.4.CDS.12;Parent=LotjaGi2g1v0448600.4
LjG1.1_chr2	PGSB	exon	94237703	94237797	.	-	.	ID=LotjaGi2g1v0448600.4.exon.13;Parent=LotjaGi2g1v0448600.4
LjG1.1_chr2	PGSB	CDS	94237703	94237797	.	-	0	ID=LotjaGi2g1v0448600.4.CDS.13;Parent=LotjaGi2g1v0448600.4
LjG1.1_chr2	PGSB	exon	94240757	94240897	.	-	.	ID=LotjaGi2g1v0448600.4.exon.14;Parent=LotjaGi2g1v0448600.4
LjG1.1_chr2	PGSB	CDS	94240757	94240897	.	-	0	ID=LotjaGi2g1v0448600.4.CDS.14;Parent=LotjaGi2g1v0448600.4
LjG1.1_chr2	PGSB	exon	94241386	94241517	.	-	.	ID=LotjaGi2g1v0448600.4.exon.15;Parent=LotjaGi2g1v0448600.4
LjG1.1_chr2	PGSB	CDS	94241386	94241517	.	-	0	ID=LotjaGi2g1v0448600.4.CDS.15;Parent=LotjaGi2g1v0448600.4
LjG1.1_chr2	PGSB	exon	94241599	94241657	.	-	.	ID=LotjaGi2g1v0448600.4.exon.16;Parent=LotjaGi2g1v0448600.4
LjG1.1_chr2	PGSB	CDS	94241599	94241657	.	-	2	ID=LotjaGi2g1v0448600.4.CDS.16;Parent=LotjaGi2g1v0448600.4
LjG1.1_chr2	PGSB	exon	94242182	94242503	.	-	.	ID=LotjaGi2g1v0448600.4.exon.17;Parent=LotjaGi2g1v0448600.4
LjG1.1_chr2	PGSB	CDS	94242182	94242503	.	-	0	ID=LotjaGi2g1v0448600.4.CDS.17;Parent=LotjaGi2g1v0448600.4
LjG1.1_chr2	PGSB	mRNA	94231218	94242503	.	-	.	ID=LotjaGi2g1v0448600.5;Parent=LotjaGi2g1v0448600;description=Guanosine-3',5'-bis(Diphosphate) 3'-pyrophosphohydrolase;ahrdqual=***;GO=GO:0015969,GO:0016787;IPR=IPR003607,IPR007685,IPR004095;Pfam=PF13328,PF04607,SSF109604,SSF81301,PF02824;te-related=0
LjG1.1_chr2	PGSB	exon	94231218	94231511	.	-	.	ID=LotjaGi2g1v0448600.5.exon.1;Parent=LotjaGi2g1v0448600.5
LjG1.1_chr2	PGSB	CDS	94231218	94231511	.	-	0	ID=LotjaGi2g1v0448600.5.CDS.1;Parent=LotjaGi2g1v0448600.5
LjG1.1_chr2	PGSB	exon	94232050	94232235	.	-	.	ID=LotjaGi2g1v0448600.5.exon.2;Parent=LotjaGi2g1v0448600.5
LjG1.1_chr2	PGSB	CDS	94232050	94232235	.	-	0	ID=LotjaGi2g1v0448600.5.CDS.2;Parent=LotjaGi2g1v0448600.5
LjG1.1_chr2	PGSB	exon	94233009	94233101	.	-	.	ID=LotjaGi2g1v0448600.5.exon.3;Parent=LotjaGi2g1v0448600.5
LjG1.1_chr2	PGSB	CDS	94233009	94233101	.	-	0	ID=LotjaGi2g1v0448600.5.CDS.3;Parent=LotjaGi2g1v0448600.5
LjG1.1_chr2	PGSB	exon	94233335	94233464	.	-	.	ID=LotjaGi2g1v0448600.5.exon.4;Parent=LotjaGi2g1v0448600.5
LjG1.1_chr2	PGSB	CDS	94233335	94233464	.	-	1	ID=LotjaGi2g1v0448600.5.CDS.4;Parent=LotjaGi2g1v0448600.5
LjG1.1_chr2	PGSB	exon	94233539	94233780	.	-	.	ID=LotjaGi2g1v0448600.5.exon.5;Parent=LotjaGi2g1v0448600.5
LjG1.1_chr2	PGSB	CDS	94233539	94233780	.	-	0	ID=LotjaGi2g1v0448600.5.CDS.5;Parent=LotjaGi2g1v0448600.5
LjG1.1_chr2	PGSB	exon	94233865	94233927	.	-	.	ID=LotjaGi2g1v0448600.5.exon.6;Parent=LotjaGi2g1v0448600.5
LjG1.1_chr2	PGSB	CDS	94233865	94233927	.	-	0	ID=LotjaGi2g1v0448600.5.CDS.6;Parent=LotjaGi2g1v0448600.5
LjG1.1_chr2	PGSB	exon	94234024	94234090	.	-	.	ID=LotjaGi2g1v0448600.5.exon.7;Parent=LotjaGi2g1v0448600.5
LjG1.1_chr2	PGSB	CDS	94234024	94234090	.	-	1	ID=LotjaGi2g1v0448600.5.CDS.7;Parent=LotjaGi2g1v0448600.5
LjG1.1_chr2	PGSB	exon	94234534	94234667	.	-	.	ID=LotjaGi2g1v0448600.5.exon.8;Parent=LotjaGi2g1v0448600.5
LjG1.1_chr2	PGSB	CDS	94234534	94234667	.	-	0	ID=LotjaGi2g1v0448600.5.CDS.8;Parent=LotjaGi2g1v0448600.5
LjG1.1_chr2	PGSB	exon	94235496	94235562	.	-	.	ID=LotjaGi2g1v0448600.5.exon.9;Parent=LotjaGi2g1v0448600.5
LjG1.1_chr2	PGSB	CDS	94235496	94235562	.	-	1	ID=LotjaGi2g1v0448600.5.CDS.9;Parent=LotjaGi2g1v0448600.5
LjG1.1_chr2	PGSB	exon	94235732	94235922	.	-	.	ID=LotjaGi2g1v0448600.5.exon.10;Parent=LotjaGi2g1v0448600.5
LjG1.1_chr2	PGSB	CDS	94235732	94235922	.	-	0	ID=LotjaGi2g1v0448600.5.CDS.10;Parent=LotjaGi2g1v0448600.5
LjG1.1_chr2	PGSB	exon	94236560	94236736	.	-	.	ID=LotjaGi2g1v0448600.5.exon.11;Parent=LotjaGi2g1v0448600.5
LjG1.1_chr2	PGSB	CDS	94236560	94236736	.	-	0	ID=LotjaGi2g1v0448600.5.CDS.11;Parent=LotjaGi2g1v0448600.5
LjG1.1_chr2	PGSB	exon	94237259	94237391	.	-	.	ID=LotjaGi2g1v0448600.5.exon.12;Parent=LotjaGi2g1v0448600.5
LjG1.1_chr2	PGSB	CDS	94237259	94237391	.	-	1	ID=LotjaGi2g1v0448600.5.CDS.12;Parent=LotjaGi2g1v0448600.5
LjG1.1_chr2	PGSB	exon	94237703	94237797	.	-	.	ID=LotjaGi2g1v0448600.5.exon.13;Parent=LotjaGi2g1v0448600.5
LjG1.1_chr2	PGSB	CDS	94237703	94237797	.	-	0	ID=LotjaGi2g1v0448600.5.CDS.13;Parent=LotjaGi2g1v0448600.5
LjG1.1_chr2	PGSB	exon	94240757	94240897	.	-	.	ID=LotjaGi2g1v0448600.5.exon.14;Parent=LotjaGi2g1v0448600.5
LjG1.1_chr2	PGSB	CDS	94240757	94240897	.	-	0	ID=LotjaGi2g1v0448600.5.CDS.14;Parent=LotjaGi2g1v0448600.5
LjG1.1_chr2	PGSB	exon	94241386	94241517	.	-	.	ID=LotjaGi2g1v0448600.5.exon.15;Parent=LotjaGi2g1v0448600.5
LjG1.1_chr2	PGSB	CDS	94241386	94241517	.	-	0	ID=LotjaGi2g1v0448600.5.CDS.15;Parent=LotjaGi2g1v0448600.5
LjG1.1_chr2	PGSB	exon	94241599	94241643	.	-	.	ID=LotjaGi2g1v0448600.5.exon.16;Parent=LotjaGi2g1v0448600.5
LjG1.1_chr2	PGSB	CDS	94241599	94241643	.	-	0	ID=LotjaGi2g1v0448600.5.CDS.16;Parent=LotjaGi2g1v0448600.5
LjG1.1_chr2	PGSB	exon	94242171	94242503	.	-	.	ID=LotjaGi2g1v0448600.5.exon.17;Parent=LotjaGi2g1v0448600.5
LjG1.1_chr2	PGSB	CDS	94242171	94242503	.	-	0	ID=LotjaGi2g1v0448600.5.CDS.17;Parent=LotjaGi2g1v0448600.5
LjG1.1_chr2	PGSB	mRNA	94231218	94242503	.	-	.	ID=LotjaGi2g1v0448600.6;Parent=LotjaGi2g1v0448600;description=Guanosine-3',5'-bis(Diphosphate) 3'-pyrophosphohydrolase;ahrdqual=***;GO=GO:0015969,GO:0016787;IPR=IPR003607,IPR007685,IPR004095;Pfam=PF13328,SSF109604,PF04607,SSF81301,PF02824;te-related=0
LjG1.1_chr2	PGSB	exon	94231218	94231511	.	-	.	ID=LotjaGi2g1v0448600.6.exon.1;Parent=LotjaGi2g1v0448600.6
LjG1.1_chr2	PGSB	CDS	94231218	94231511	.	-	0	ID=LotjaGi2g1v0448600.6.CDS.1;Parent=LotjaGi2g1v0448600.6
LjG1.1_chr2	PGSB	exon	94232050	94232235	.	-	.	ID=LotjaGi2g1v0448600.6.exon.2;Parent=LotjaGi2g1v0448600.6
LjG1.1_chr2	PGSB	CDS	94232050	94232235	.	-	0	ID=LotjaGi2g1v0448600.6.CDS.2;Parent=LotjaGi2g1v0448600.6
LjG1.1_chr2	PGSB	exon	94233009	94233101	.	-	.	ID=LotjaGi2g1v0448600.6.exon.3;Parent=LotjaGi2g1v0448600.6
LjG1.1_chr2	PGSB	CDS	94233009	94233101	.	-	0	ID=LotjaGi2g1v0448600.6.CDS.3;Parent=LotjaGi2g1v0448600.6
LjG1.1_chr2	PGSB	exon	94233335	94233464	.	-	.	ID=LotjaGi2g1v0448600.6.exon.4;Parent=LotjaGi2g1v0448600.6
LjG1.1_chr2	PGSB	CDS	94233335	94233464	.	-	1	ID=LotjaGi2g1v0448600.6.CDS.4;Parent=LotjaGi2g1v0448600.6
LjG1.1_chr2	PGSB	exon	94233539	94233780	.	-	.	ID=LotjaGi2g1v0448600.6.exon.5;Parent=LotjaGi2g1v0448600.6
LjG1.1_chr2	PGSB	CDS	94233539	94233780	.	-	0	ID=LotjaGi2g1v0448600.6.CDS.5;Parent=LotjaGi2g1v0448600.6
LjG1.1_chr2	PGSB	exon	94233865	94233927	.	-	.	ID=LotjaGi2g1v0448600.6.exon.6;Parent=LotjaGi2g1v0448600.6
LjG1.1_chr2	PGSB	CDS	94233865	94233927	.	-	0	ID=LotjaGi2g1v0448600.6.CDS.6;Parent=LotjaGi2g1v0448600.6
LjG1.1_chr2	PGSB	exon	94234024	94234090	.	-	.	ID=LotjaGi2g1v0448600.6.exon.7;Parent=LotjaGi2g1v0448600.6
LjG1.1_chr2	PGSB	CDS	94234024	94234090	.	-	1	ID=LotjaGi2g1v0448600.6.CDS.7;Parent=LotjaGi2g1v0448600.6
LjG1.1_chr2	PGSB	exon	94234534	94234667	.	-	.	ID=LotjaGi2g1v0448600.6.exon.8;Parent=LotjaGi2g1v0448600.6
LjG1.1_chr2	PGSB	CDS	94234534	94234667	.	-	0	ID=LotjaGi2g1v0448600.6.CDS.8;Parent=LotjaGi2g1v0448600.6
LjG1.1_chr2	PGSB	exon	94235496	94235562	.	-	.	ID=LotjaGi2g1v0448600.6.exon.9;Parent=LotjaGi2g1v0448600.6
LjG1.1_chr2	PGSB	CDS	94235496	94235562	.	-	1	ID=LotjaGi2g1v0448600.6.CDS.9;Parent=LotjaGi2g1v0448600.6
LjG1.1_chr2	PGSB	exon	94235732	94235922	.	-	.	ID=LotjaGi2g1v0448600.6.exon.10;Parent=LotjaGi2g1v0448600.6
LjG1.1_chr2	PGSB	CDS	94235732	94235922	.	-	0	ID=LotjaGi2g1v0448600.6.CDS.10;Parent=LotjaGi2g1v0448600.6
LjG1.1_chr2	PGSB	exon	94236560	94236736	.	-	.	ID=LotjaGi2g1v0448600.6.exon.11;Parent=LotjaGi2g1v0448600.6
LjG1.1_chr2	PGSB	CDS	94236560	94236736	.	-	0	ID=LotjaGi2g1v0448600.6.CDS.11;Parent=LotjaGi2g1v0448600.6
LjG1.1_chr2	PGSB	exon	94237259	94237391	.	-	.	ID=LotjaGi2g1v0448600.6.exon.12;Parent=LotjaGi2g1v0448600.6
LjG1.1_chr2	PGSB	CDS	94237259	94237391	.	-	1	ID=LotjaGi2g1v0448600.6.CDS.12;Parent=LotjaGi2g1v0448600.6
LjG1.1_chr2	PGSB	exon	94237703	94237797	.	-	.	ID=LotjaGi2g1v0448600.6.exon.13;Parent=LotjaGi2g1v0448600.6
LjG1.1_chr2	PGSB	CDS	94237703	94237797	.	-	0	ID=LotjaGi2g1v0448600.6.CDS.13;Parent=LotjaGi2g1v0448600.6
LjG1.1_chr2	PGSB	exon	94238309	94238365	.	-	.	ID=LotjaGi2g1v0448600.6.exon.14;Parent=LotjaGi2g1v0448600.6
LjG1.1_chr2	PGSB	CDS	94238309	94238365	.	-	0	ID=LotjaGi2g1v0448600.6.CDS.14;Parent=LotjaGi2g1v0448600.6
LjG1.1_chr2	PGSB	exon	94240757	94240897	.	-	.	ID=LotjaGi2g1v0448600.6.exon.15;Parent=LotjaGi2g1v0448600.6
LjG1.1_chr2	PGSB	CDS	94240757	94240897	.	-	0	ID=LotjaGi2g1v0448600.6.CDS.15;Parent=LotjaGi2g1v0448600.6
LjG1.1_chr2	PGSB	exon	94241386	94241517	.	-	.	ID=LotjaGi2g1v0448600.6.exon.16;Parent=LotjaGi2g1v0448600.6
LjG1.1_chr2	PGSB	CDS	94241386	94241517	.	-	0	ID=LotjaGi2g1v0448600.6.CDS.16;Parent=LotjaGi2g1v0448600.6
LjG1.1_chr2	PGSB	exon	94241599	94241643	.	-	.	ID=LotjaGi2g1v0448600.6.exon.17;Parent=LotjaGi2g1v0448600.6
LjG1.1_chr2	PGSB	CDS	94241599	94241643	.	-	0	ID=LotjaGi2g1v0448600.6.CDS.17;Parent=LotjaGi2g1v0448600.6
LjG1.1_chr2	PGSB	exon	94242171	94242503	.	-	.	ID=LotjaGi2g1v0448600.6.exon.18;Parent=LotjaGi2g1v0448600.6
LjG1.1_chr2	PGSB	CDS	94242171	94242503	.	-	0	ID=LotjaGi2g1v0448600.6.CDS.18;Parent=LotjaGi2g1v0448600.6
LjG1.1_chr2	PGSB	mRNA	94232812	94242503	.	-	.	ID=LotjaGi2g1v0448600.7;Parent=LotjaGi2g1v0448600;description=Guanosine-3',5'-bis(Diphosphate) 3'-pyrophosphohydrolase;ahrdqual=***;GO=GO:0015969,GO:0016787;IPR=IPR007685,IPR003607;Pfam=PF04607,SSF81301,SSF109604,PF13328;te-related=0
LjG1.1_chr2	PGSB	three_prime_UTR	94232812	94232829	.	-	.	ID=LotjaGi2g1v0448600.7.three_prime_UTR.1;Parent=LotjaGi2g1v0448600.7
LjG1.1_chr2	PGSB	exon	94232812	94232873	.	-	.	ID=LotjaGi2g1v0448600.7.exon.1;Parent=LotjaGi2g1v0448600.7
LjG1.1_chr2	PGSB	CDS	94232830	94232873	.	-	2	ID=LotjaGi2g1v0448600.7.CDS.1;Parent=LotjaGi2g1v0448600.7
LjG1.1_chr2	PGSB	exon	94233023	94233101	.	-	.	ID=LotjaGi2g1v0448600.7.exon.2;Parent=LotjaGi2g1v0448600.7
LjG1.1_chr2	PGSB	CDS	94233023	94233101	.	-	0	ID=LotjaGi2g1v0448600.7.CDS.2;Parent=LotjaGi2g1v0448600.7
LjG1.1_chr2	PGSB	exon	94233335	94233464	.	-	.	ID=LotjaGi2g1v0448600.7.exon.3;Parent=LotjaGi2g1v0448600.7
LjG1.1_chr2	PGSB	CDS	94233335	94233464	.	-	1	ID=LotjaGi2g1v0448600.7.CDS.3;Parent=LotjaGi2g1v0448600.7
LjG1.1_chr2	PGSB	exon	94233539	94233780	.	-	.	ID=LotjaGi2g1v0448600.7.exon.4;Parent=LotjaGi2g1v0448600.7
LjG1.1_chr2	PGSB	CDS	94233539	94233780	.	-	0	ID=LotjaGi2g1v0448600.7.CDS.4;Parent=LotjaGi2g1v0448600.7
LjG1.1_chr2	PGSB	exon	94233865	94233927	.	-	.	ID=LotjaGi2g1v0448600.7.exon.5;Parent=LotjaGi2g1v0448600.7
LjG1.1_chr2	PGSB	CDS	94233865	94233927	.	-	0	ID=LotjaGi2g1v0448600.7.CDS.5;Parent=LotjaGi2g1v0448600.7
LjG1.1_chr2	PGSB	exon	94234024	94234090	.	-	.	ID=LotjaGi2g1v0448600.7.exon.6;Parent=LotjaGi2g1v0448600.7
LjG1.1_chr2	PGSB	CDS	94234024	94234090	.	-	1	ID=LotjaGi2g1v0448600.7.CDS.6;Parent=LotjaGi2g1v0448600.7
LjG1.1_chr2	PGSB	exon	94234534	94234667	.	-	.	ID=LotjaGi2g1v0448600.7.exon.7;Parent=LotjaGi2g1v0448600.7
LjG1.1_chr2	PGSB	CDS	94234534	94234667	.	-	0	ID=LotjaGi2g1v0448600.7.CDS.7;Parent=LotjaGi2g1v0448600.7
LjG1.1_chr2	PGSB	exon	94235496	94235562	.	-	.	ID=LotjaGi2g1v0448600.7.exon.8;Parent=LotjaGi2g1v0448600.7
LjG1.1_chr2	PGSB	CDS	94235496	94235562	.	-	1	ID=LotjaGi2g1v0448600.7.CDS.8;Parent=LotjaGi2g1v0448600.7
LjG1.1_chr2	PGSB	exon	94235732	94235922	.	-	.	ID=LotjaGi2g1v0448600.7.exon.9;Parent=LotjaGi2g1v0448600.7
LjG1.1_chr2	PGSB	CDS	94235732	94235922	.	-	0	ID=LotjaGi2g1v0448600.7.CDS.9;Parent=LotjaGi2g1v0448600.7
LjG1.1_chr2	PGSB	exon	94236560	94236736	.	-	.	ID=LotjaGi2g1v0448600.7.exon.10;Parent=LotjaGi2g1v0448600.7
LjG1.1_chr2	PGSB	CDS	94236560	94236736	.	-	0	ID=LotjaGi2g1v0448600.7.CDS.10;Parent=LotjaGi2g1v0448600.7
LjG1.1_chr2	PGSB	exon	94237259	94237391	.	-	.	ID=LotjaGi2g1v0448600.7.exon.11;Parent=LotjaGi2g1v0448600.7
LjG1.1_chr2	PGSB	CDS	94237259	94237391	.	-	1	ID=LotjaGi2g1v0448600.7.CDS.11;Parent=LotjaGi2g1v0448600.7
LjG1.1_chr2	PGSB	exon	94237703	94237797	.	-	.	ID=LotjaGi2g1v0448600.7.exon.12;Parent=LotjaGi2g1v0448600.7
LjG1.1_chr2	PGSB	CDS	94237703	94237797	.	-	0	ID=LotjaGi2g1v0448600.7.CDS.12;Parent=LotjaGi2g1v0448600.7
LjG1.1_chr2	PGSB	exon	94238309	94238365	.	-	.	ID=LotjaGi2g1v0448600.7.exon.13;Parent=LotjaGi2g1v0448600.7
LjG1.1_chr2	PGSB	CDS	94238309	94238365	.	-	0	ID=LotjaGi2g1v0448600.7.CDS.13;Parent=LotjaGi2g1v0448600.7
LjG1.1_chr2	PGSB	exon	94240757	94240897	.	-	.	ID=LotjaGi2g1v0448600.7.exon.14;Parent=LotjaGi2g1v0448600.7
LjG1.1_chr2	PGSB	CDS	94240757	94240897	.	-	0	ID=LotjaGi2g1v0448600.7.CDS.14;Parent=LotjaGi2g1v0448600.7
LjG1.1_chr2	PGSB	exon	94241386	94241517	.	-	.	ID=LotjaGi2g1v0448600.7.exon.15;Parent=LotjaGi2g1v0448600.7
LjG1.1_chr2	PGSB	CDS	94241386	94241517	.	-	0	ID=LotjaGi2g1v0448600.7.CDS.15;Parent=LotjaGi2g1v0448600.7
LjG1.1_chr2	PGSB	exon	94241599	94241643	.	-	.	ID=LotjaGi2g1v0448600.7.exon.16;Parent=LotjaGi2g1v0448600.7
LjG1.1_chr2	PGSB	CDS	94241599	94241643	.	-	0	ID=LotjaGi2g1v0448600.7.CDS.16;Parent=LotjaGi2g1v0448600.7
LjG1.1_chr2	PGSB	exon	94242171	94242503	.	-	.	ID=LotjaGi2g1v0448600.7.exon.17;Parent=LotjaGi2g1v0448600.7
LjG1.1_chr2	PGSB	CDS	94242171	94242503	.	-	0	ID=LotjaGi2g1v0448600.7.CDS.17;Parent=LotjaGi2g1v0448600.7
LjG1.1_chr2	PGSB	mRNA	94232858	94242503	.	-	.	ID=LotjaGi2g1v0448600.8;Parent=LotjaGi2g1v0448600;description=Guanosine-3',5'-bis(Diphosphate) 3'-pyrophosphohydrolase;ahrdqual=***;GO=GO:0015969,GO:0016787;IPR=IPR007685,IPR003607;Pfam=SSF109604,PF04607,SSF81301,PF13328;te-related=0
LjG1.1_chr2	PGSB	three_prime_UTR	94232858	94232867	.	-	.	ID=LotjaGi2g1v0448600.8.three_prime_UTR.1;Parent=LotjaGi2g1v0448600.8
LjG1.1_chr2	PGSB	exon	94232858	94232894	.	-	.	ID=LotjaGi2g1v0448600.8.exon.1;Parent=LotjaGi2g1v0448600.8
LjG1.1_chr2	PGSB	CDS	94232868	94232894	.	-	0	ID=LotjaGi2g1v0448600.8.CDS.1;Parent=LotjaGi2g1v0448600.8
LjG1.1_chr2	PGSB	exon	94233009	94233101	.	-	.	ID=LotjaGi2g1v0448600.8.exon.2;Parent=LotjaGi2g1v0448600.8
LjG1.1_chr2	PGSB	CDS	94233009	94233101	.	-	0	ID=LotjaGi2g1v0448600.8.CDS.2;Parent=LotjaGi2g1v0448600.8
LjG1.1_chr2	PGSB	exon	94233335	94233464	.	-	.	ID=LotjaGi2g1v0448600.8.exon.3;Parent=LotjaGi2g1v0448600.8
LjG1.1_chr2	PGSB	CDS	94233335	94233464	.	-	1	ID=LotjaGi2g1v0448600.8.CDS.3;Parent=LotjaGi2g1v0448600.8
LjG1.1_chr2	PGSB	exon	94233539	94233780	.	-	.	ID=LotjaGi2g1v0448600.8.exon.4;Parent=LotjaGi2g1v0448600.8
LjG1.1_chr2	PGSB	CDS	94233539	94233780	.	-	0	ID=LotjaGi2g1v0448600.8.CDS.4;Parent=LotjaGi2g1v0448600.8
LjG1.1_chr2	PGSB	exon	94233865	94233927	.	-	.	ID=LotjaGi2g1v0448600.8.exon.5;Parent=LotjaGi2g1v0448600.8
LjG1.1_chr2	PGSB	CDS	94233865	94233927	.	-	0	ID=LotjaGi2g1v0448600.8.CDS.5;Parent=LotjaGi2g1v0448600.8
LjG1.1_chr2	PGSB	exon	94234024	94234090	.	-	.	ID=LotjaGi2g1v0448600.8.exon.6;Parent=LotjaGi2g1v0448600.8
LjG1.1_chr2	PGSB	CDS	94234024	94234090	.	-	1	ID=LotjaGi2g1v0448600.8.CDS.6;Parent=LotjaGi2g1v0448600.8
LjG1.1_chr2	PGSB	exon	94234534	94234667	.	-	.	ID=LotjaGi2g1v0448600.8.exon.7;Parent=LotjaGi2g1v0448600.8
LjG1.1_chr2	PGSB	CDS	94234534	94234667	.	-	0	ID=LotjaGi2g1v0448600.8.CDS.7;Parent=LotjaGi2g1v0448600.8
LjG1.1_chr2	PGSB	exon	94235496	94235562	.	-	.	ID=LotjaGi2g1v0448600.8.exon.8;Parent=LotjaGi2g1v0448600.8
LjG1.1_chr2	PGSB	CDS	94235496	94235562	.	-	1	ID=LotjaGi2g1v0448600.8.CDS.8;Parent=LotjaGi2g1v0448600.8
LjG1.1_chr2	PGSB	exon	94235732	94235922	.	-	.	ID=LotjaGi2g1v0448600.8.exon.9;Parent=LotjaGi2g1v0448600.8
LjG1.1_chr2	PGSB	CDS	94235732	94235922	.	-	0	ID=LotjaGi2g1v0448600.8.CDS.9;Parent=LotjaGi2g1v0448600.8
LjG1.1_chr2	PGSB	exon	94236560	94236736	.	-	.	ID=LotjaGi2g1v0448600.8.exon.10;Parent=LotjaGi2g1v0448600.8
LjG1.1_chr2	PGSB	CDS	94236560	94236736	.	-	0	ID=LotjaGi2g1v0448600.8.CDS.10;Parent=LotjaGi2g1v0448600.8
LjG1.1_chr2	PGSB	exon	94237259	94237391	.	-	.	ID=LotjaGi2g1v0448600.8.exon.11;Parent=LotjaGi2g1v0448600.8
LjG1.1_chr2	PGSB	CDS	94237259	94237391	.	-	1	ID=LotjaGi2g1v0448600.8.CDS.11;Parent=LotjaGi2g1v0448600.8
LjG1.1_chr2	PGSB	exon	94237703	94237797	.	-	.	ID=LotjaGi2g1v0448600.8.exon.12;Parent=LotjaGi2g1v0448600.8
LjG1.1_chr2	PGSB	CDS	94237703	94237797	.	-	0	ID=LotjaGi2g1v0448600.8.CDS.12;Parent=LotjaGi2g1v0448600.8
LjG1.1_chr2	PGSB	exon	94238309	94238365	.	-	.	ID=LotjaGi2g1v0448600.8.exon.13;Parent=LotjaGi2g1v0448600.8
LjG1.1_chr2	PGSB	CDS	94238309	94238365	.	-	0	ID=LotjaGi2g1v0448600.8.CDS.13;Parent=LotjaGi2g1v0448600.8
LjG1.1_chr2	PGSB	exon	94240757	94240897	.	-	.	ID=LotjaGi2g1v0448600.8.exon.14;Parent=LotjaGi2g1v0448600.8
LjG1.1_chr2	PGSB	CDS	94240757	94240897	.	-	0	ID=LotjaGi2g1v0448600.8.CDS.14;Parent=LotjaGi2g1v0448600.8
LjG1.1_chr2	PGSB	exon	94241386	94241517	.	-	.	ID=LotjaGi2g1v0448600.8.exon.15;Parent=LotjaGi2g1v0448600.8
LjG1.1_chr2	PGSB	CDS	94241386	94241517	.	-	0	ID=LotjaGi2g1v0448600.8.CDS.15;Parent=LotjaGi2g1v0448600.8
LjG1.1_chr2	PGSB	exon	94241599	94241657	.	-	.	ID=LotjaGi2g1v0448600.8.exon.16;Parent=LotjaGi2g1v0448600.8
LjG1.1_chr2	PGSB	CDS	94241599	94241657	.	-	2	ID=LotjaGi2g1v0448600.8.CDS.16;Parent=LotjaGi2g1v0448600.8
LjG1.1_chr2	PGSB	exon	94242182	94242503	.	-	.	ID=LotjaGi2g1v0448600.8.exon.17;Parent=LotjaGi2g1v0448600.8
LjG1.1_chr2	PGSB	CDS	94242182	94242503	.	-	0	ID=LotjaGi2g1v0448600.8.CDS.17;Parent=LotjaGi2g1v0448600.8
###
LjG1.1_chr2	PGSB	CDS	94242182	94242503	.	-	0	ID=LotjaGi2g1v0448600.8.CDS.17;Parent=LotjaGi2g1v0448600.8
LjG1.1_chr2	PGSB	gene	94244083	94246697	.	+	.	ID=LotjaGi2g1v0448700
LjG1.1_chr2	PGSB	mRNA	94244083	94246697	.	+	.	ID=LotjaGi2g1v0448700.1;Parent=LotjaGi2g1v0448700;description=Vacuolar sorting-associated protein 62;ahrdqual=***;IPR=IPR009291;Pfam=PF06101;te-related=0
LjG1.1_chr2	PGSB	five_prime_UTR	94244083	94244299	.	+	.	ID=LotjaGi2g1v0448700.1.five_prime_UTR.1;Parent=LotjaGi2g1v0448700.1
LjG1.1_chr2	PGSB	exon	94244083	94244483	.	+	.	ID=LotjaGi2g1v0448700.1.exon.1;Parent=LotjaGi2g1v0448700.1
LjG1.1_chr2	PGSB	CDS	94244300	94244483	.	+	0	ID=LotjaGi2g1v0448700.1.CDS.1;Parent=LotjaGi2g1v0448700.1
LjG1.1_chr2	PGSB	CDS	94244903	94246515	.	+	2	ID=LotjaGi2g1v0448700.1.CDS.2;Parent=LotjaGi2g1v0448700.1
LjG1.1_chr2	PGSB	exon	94244903	94246697	.	+	.	ID=LotjaGi2g1v0448700.1.exon.2;Parent=LotjaGi2g1v0448700.1
LjG1.1_chr2	PGSB	three_prime_UTR	94246516	94246697	.	+	.	ID=LotjaGi2g1v0448700.1.three_prime_UTR.2;Parent=LotjaGi2g1v0448700.1
###
LjG1.1_chr2	PGSB	three_prime_UTR	94246516	94246697	.	+	.	ID=LotjaGi2g1v0448700.1.three_prime_UTR.2;Parent=LotjaGi2g1v0448700.1
LjG1.1_chr2	PGSB	gene	94247686	94251389	.	-	.	ID=LotjaGi2g1v0448800
LjG1.1_chr2	PGSB	mRNA	94247686	94251389	.	-	.	ID=LotjaGi2g1v0448800.1;Parent=LotjaGi2g1v0448800;description=ADP-ribosylation factor;ahrdqual=***;IPR=IPR006689,IPR005225,IPR027417;Pfam=PF00025,TIGR00231,SSF52540;te-related=0
LjG1.1_chr2	PGSB	exon	94247686	94248303	.	-	.	ID=LotjaGi2g1v0448800.1.exon.1;Parent=LotjaGi2g1v0448800.1
LjG1.1_chr2	PGSB	three_prime_UTR	94247686	94248303	.	-	.	ID=LotjaGi2g1v0448800.1.three_prime_UTR.1;Parent=LotjaGi2g1v0448800.1
LjG1.1_chr2	PGSB	three_prime_UTR	94248387	94248427	.	-	.	ID=LotjaGi2g1v0448800.1.three_prime_UTR.2;Parent=LotjaGi2g1v0448800.1
LjG1.1_chr2	PGSB	exon	94248387	94248589	.	-	.	ID=LotjaGi2g1v0448800.1.exon.2;Parent=LotjaGi2g1v0448800.1
LjG1.1_chr2	PGSB	CDS	94248428	94248589	.	-	0	ID=LotjaGi2g1v0448800.1.CDS.1;Parent=LotjaGi2g1v0448800.1
LjG1.1_chr2	PGSB	exon	94249309	94249374	.	-	.	ID=LotjaGi2g1v0448800.1.exon.3;Parent=LotjaGi2g1v0448800.1
LjG1.1_chr2	PGSB	CDS	94249309	94249374	.	-	0	ID=LotjaGi2g1v0448800.1.CDS.2;Parent=LotjaGi2g1v0448800.1
LjG1.1_chr2	PGSB	exon	94249483	94249542	.	-	.	ID=LotjaGi2g1v0448800.1.exon.4;Parent=LotjaGi2g1v0448800.1
LjG1.1_chr2	PGSB	CDS	94249483	94249542	.	-	0	ID=LotjaGi2g1v0448800.1.CDS.3;Parent=LotjaGi2g1v0448800.1
LjG1.1_chr2	PGSB	exon	94249727	94249842	.	-	.	ID=LotjaGi2g1v0448800.1.exon.5;Parent=LotjaGi2g1v0448800.1
LjG1.1_chr2	PGSB	CDS	94249727	94249842	.	-	2	ID=LotjaGi2g1v0448800.1.CDS.4;Parent=LotjaGi2g1v0448800.1
LjG1.1_chr2	PGSB	exon	94250917	94251007	.	-	.	ID=LotjaGi2g1v0448800.1.exon.6;Parent=LotjaGi2g1v0448800.1
LjG1.1_chr2	PGSB	CDS	94250917	94251007	.	-	0	ID=LotjaGi2g1v0448800.1.CDS.5;Parent=LotjaGi2g1v0448800.1
LjG1.1_chr2	PGSB	CDS	94251139	94251195	.	-	0	ID=LotjaGi2g1v0448800.1.CDS.6;Parent=LotjaGi2g1v0448800.1
LjG1.1_chr2	PGSB	exon	94251139	94251389	.	-	.	ID=LotjaGi2g1v0448800.1.exon.7;Parent=LotjaGi2g1v0448800.1
LjG1.1_chr2	PGSB	five_prime_UTR	94251196	94251389	.	-	.	ID=LotjaGi2g1v0448800.1.five_prime_UTR.3;Parent=LotjaGi2g1v0448800.1
LjG1.1_chr2	PGSB	mRNA	94248395	94251001	.	-	.	ID=LotjaGi2g1v0448800.2;Parent=LotjaGi2g1v0448800;description=ADP-ribosylation factor;ahrdqual=***;GO=GO:0000166,GO:0005525,GO:0005622;IPR=IPR006689,IPR005225,IPR027417;Pfam=PF00025,TIGR00231,SSF52540;te-related=0
LjG1.1_chr2	PGSB	exon	94248395	94248589	.	-	.	ID=LotjaGi2g1v0448800.2.exon.1;Parent=LotjaGi2g1v0448800.2
LjG1.1_chr2	PGSB	CDS	94248428	94248589	.	-	0	ID=LotjaGi2g1v0448800.2.CDS.1;Parent=LotjaGi2g1v0448800.2
LjG1.1_chr2	PGSB	exon	94249309	94249374	.	-	.	ID=LotjaGi2g1v0448800.2.exon.2;Parent=LotjaGi2g1v0448800.2
LjG1.1_chr2	PGSB	CDS	94249309	94249374	.	-	0	ID=LotjaGi2g1v0448800.2.CDS.2;Parent=LotjaGi2g1v0448800.2
LjG1.1_chr2	PGSB	exon	94249483	94249542	.	-	.	ID=LotjaGi2g1v0448800.2.exon.3;Parent=LotjaGi2g1v0448800.2
LjG1.1_chr2	PGSB	CDS	94249483	94249542	.	-	0	ID=LotjaGi2g1v0448800.2.CDS.3;Parent=LotjaGi2g1v0448800.2
LjG1.1_chr2	PGSB	exon	94249727	94249842	.	-	.	ID=LotjaGi2g1v0448800.2.exon.4;Parent=LotjaGi2g1v0448800.2
LjG1.1_chr2	PGSB	CDS	94249727	94249842	.	-	2	ID=LotjaGi2g1v0448800.2.CDS.4;Parent=LotjaGi2g1v0448800.2
LjG1.1_chr2	PGSB	exon	94250917	94251001	.	-	.	ID=LotjaGi2g1v0448800.2.exon.5;Parent=LotjaGi2g1v0448800.2
LjG1.1_chr2	PGSB	CDS	94250917	94251001	.	-	0	ID=LotjaGi2g1v0448800.2.CDS.5;Parent=LotjaGi2g1v0448800.2
LjG1.1_chr2	PGSB	mRNA	94248395	94251195	.	-	.	ID=LotjaGi2g1v0448800.3;Parent=LotjaGi2g1v0448800;description=ADP-ribosylation factor;ahrdqual=***;te-related=0
LjG1.1_chr2	PGSB	exon	94248395	94248589	.	-	.	ID=LotjaGi2g1v0448800.3.exon.1;Parent=LotjaGi2g1v0448800.3
LjG1.1_chr2	PGSB	CDS	94248428	94248589	.	-	0	ID=LotjaGi2g1v0448800.3.CDS.1;Parent=LotjaGi2g1v0448800.3
LjG1.1_chr2	PGSB	exon	94249309	94249374	.	-	.	ID=LotjaGi2g1v0448800.3.exon.2;Parent=LotjaGi2g1v0448800.3
LjG1.1_chr2	PGSB	CDS	94249309	94249374	.	-	0	ID=LotjaGi2g1v0448800.3.CDS.2;Parent=LotjaGi2g1v0448800.3
LjG1.1_chr2	PGSB	exon	94249483	94249542	.	-	.	ID=LotjaGi2g1v0448800.3.exon.3;Parent=LotjaGi2g1v0448800.3
LjG1.1_chr2	PGSB	CDS	94249483	94249542	.	-	0	ID=LotjaGi2g1v0448800.3.CDS.3;Parent=LotjaGi2g1v0448800.3
LjG1.1_chr2	PGSB	exon	94249727	94249842	.	-	.	ID=LotjaGi2g1v0448800.3.exon.4;Parent=LotjaGi2g1v0448800.3
LjG1.1_chr2	PGSB	CDS	94249727	94249842	.	-	2	ID=LotjaGi2g1v0448800.3.CDS.4;Parent=LotjaGi2g1v0448800.3
LjG1.1_chr2	PGSB	exon	94250917	94251007	.	-	.	ID=LotjaGi2g1v0448800.3.exon.5;Parent=LotjaGi2g1v0448800.3
LjG1.1_chr2	PGSB	CDS	94250917	94251007	.	-	0	ID=LotjaGi2g1v0448800.3.CDS.5;Parent=LotjaGi2g1v0448800.3
LjG1.1_chr2	PGSB	exon	94251139	94251195	.	-	.	ID=LotjaGi2g1v0448800.3.exon.6;Parent=LotjaGi2g1v0448800.3
LjG1.1_chr2	PGSB	CDS	94251139	94251195	.	-	0	ID=LotjaGi2g1v0448800.3.CDS.6;Parent=LotjaGi2g1v0448800.3
###
LjG1.1_chr2	PGSB	CDS	94251139	94251195	.	-	0	ID=LotjaGi2g1v0448800.3.CDS.6;Parent=LotjaGi2g1v0448800.3
LjG1.1_chr2	PGSB	gene	94267299	94268558	.	-	.	ID=LotjaGi2g1v0448900
LjG1.1_chr2	PGSB	mRNA	94267299	94268558	.	-	.	ID=LotjaGi2g1v0448900.1;Parent=LotjaGi2g1v0448900;description=F-box protein interaction domain protein;ahrdqual=***;IPR=IPR017451;Pfam=TIGR01640;te-related=0
LjG1.1_chr2	PGSB	three_prime_UTR	94267299	94267424	.	-	.	ID=LotjaGi2g1v0448900.1.three_prime_UTR.1;Parent=LotjaGi2g1v0448900.1
LjG1.1_chr2	PGSB	exon	94267299	94268558	.	-	.	ID=LotjaGi2g1v0448900.1.exon.1;Parent=LotjaGi2g1v0448900.1
LjG1.1_chr2	PGSB	CDS	94267425	94267991	.	-	0	ID=LotjaGi2g1v0448900.1.CDS.1;Parent=LotjaGi2g1v0448900.1
LjG1.1_chr2	PGSB	five_prime_UTR	94267992	94268558	.	-	.	ID=LotjaGi2g1v0448900.1.five_prime_UTR.2;Parent=LotjaGi2g1v0448900.1
###
LjG1.1_chr2	PGSB	five_prime_UTR	94267992	94268558	.	-	.	ID=LotjaGi2g1v0448900.1.five_prime_UTR.2;Parent=LotjaGi2g1v0448900.1
LjG1.1_chr2	PGSB	gene	94269514	94284180	.	-	.	ID=LotjaGi2g1v0449000
LjG1.1_chr2	PGSB	mRNA	94269514	94284180	.	-	.	ID=LotjaGi2g1v0449000.1;Parent=LotjaGi2g1v0449000;description=Exportin-1;ahrdqual=***;GO=GO:0005634,GO:0006886,GO:0008536;IPR=IPR001494,IPR014877,IPR016024,IPR016024,IPR016024,IPR016024,IPR013598;Pfam=PF03810,PF08767,SSF48371,SSF48371,SSF48371,SSF48371,PF08389;te-related=0
LjG1.1_chr2	PGSB	three_prime_UTR	94269514	94270341	.	-	.	ID=LotjaGi2g1v0449000.1.three_prime_UTR.1;Parent=LotjaGi2g1v0449000.1
LjG1.1_chr2	PGSB	exon	94269514	94270464	.	-	.	ID=LotjaGi2g1v0449000.1.exon.1;Parent=LotjaGi2g1v0449000.1
LjG1.1_chr2	PGSB	CDS	94270342	94270464	.	-	0	ID=LotjaGi2g1v0449000.1.CDS.1;Parent=LotjaGi2g1v0449000.1
LjG1.1_chr2	PGSB	exon	94271277	94271381	.	-	.	ID=LotjaGi2g1v0449000.1.exon.2;Parent=LotjaGi2g1v0449000.1
LjG1.1_chr2	PGSB	CDS	94271277	94271381	.	-	0	ID=LotjaGi2g1v0449000.1.CDS.2;Parent=LotjaGi2g1v0449000.1
LjG1.1_chr2	PGSB	exon	94271457	94271594	.	-	.	ID=LotjaGi2g1v0449000.1.exon.3;Parent=LotjaGi2g1v0449000.1
LjG1.1_chr2	PGSB	CDS	94271457	94271594	.	-	0	ID=LotjaGi2g1v0449000.1.CDS.3;Parent=LotjaGi2g1v0449000.1
LjG1.1_chr2	PGSB	exon	94271675	94271812	.	-	.	ID=LotjaGi2g1v0449000.1.exon.4;Parent=LotjaGi2g1v0449000.1
LjG1.1_chr2	PGSB	CDS	94271675	94271812	.	-	0	ID=LotjaGi2g1v0449000.1.CDS.4;Parent=LotjaGi2g1v0449000.1
LjG1.1_chr2	PGSB	exon	94272048	94272155	.	-	.	ID=LotjaGi2g1v0449000.1.exon.5;Parent=LotjaGi2g1v0449000.1
LjG1.1_chr2	PGSB	CDS	94272048	94272155	.	-	0	ID=LotjaGi2g1v0449000.1.CDS.5;Parent=LotjaGi2g1v0449000.1
LjG1.1_chr2	PGSB	exon	94272297	94272407	.	-	.	ID=LotjaGi2g1v0449000.1.exon.6;Parent=LotjaGi2g1v0449000.1
LjG1.1_chr2	PGSB	CDS	94272297	94272407	.	-	0	ID=LotjaGi2g1v0449000.1.CDS.6;Parent=LotjaGi2g1v0449000.1
LjG1.1_chr2	PGSB	exon	94272730	94272796	.	-	.	ID=LotjaGi2g1v0449000.1.exon.7;Parent=LotjaGi2g1v0449000.1
LjG1.1_chr2	PGSB	CDS	94272730	94272796	.	-	1	ID=LotjaGi2g1v0449000.1.CDS.7;Parent=LotjaGi2g1v0449000.1
LjG1.1_chr2	PGSB	exon	94272933	94273115	.	-	.	ID=LotjaGi2g1v0449000.1.exon.8;Parent=LotjaGi2g1v0449000.1
LjG1.1_chr2	PGSB	CDS	94272933	94273115	.	-	1	ID=LotjaGi2g1v0449000.1.CDS.8;Parent=LotjaGi2g1v0449000.1
LjG1.1_chr2	PGSB	exon	94273204	94273284	.	-	.	ID=LotjaGi2g1v0449000.1.exon.9;Parent=LotjaGi2g1v0449000.1
LjG1.1_chr2	PGSB	CDS	94273204	94273284	.	-	1	ID=LotjaGi2g1v0449000.1.CDS.9;Parent=LotjaGi2g1v0449000.1
LjG1.1_chr2	PGSB	exon	94273409	94273494	.	-	.	ID=LotjaGi2g1v0449000.1.exon.10;Parent=LotjaGi2g1v0449000.1
LjG1.1_chr2	PGSB	CDS	94273409	94273494	.	-	0	ID=LotjaGi2g1v0449000.1.CDS.10;Parent=LotjaGi2g1v0449000.1
LjG1.1_chr2	PGSB	exon	94274767	94274856	.	-	.	ID=LotjaGi2g1v0449000.1.exon.11;Parent=LotjaGi2g1v0449000.1
LjG1.1_chr2	PGSB	CDS	94274767	94274856	.	-	0	ID=LotjaGi2g1v0449000.1.CDS.11;Parent=LotjaGi2g1v0449000.1
LjG1.1_chr2	PGSB	exon	94274976	94275056	.	-	.	ID=LotjaGi2g1v0449000.1.exon.12;Parent=LotjaGi2g1v0449000.1
LjG1.1_chr2	PGSB	CDS	94274976	94275056	.	-	0	ID=LotjaGi2g1v0449000.1.CDS.12;Parent=LotjaGi2g1v0449000.1
LjG1.1_chr2	PGSB	exon	94275159	94275257	.	-	.	ID=LotjaGi2g1v0449000.1.exon.13;Parent=LotjaGi2g1v0449000.1
LjG1.1_chr2	PGSB	CDS	94275159	94275257	.	-	0	ID=LotjaGi2g1v0449000.1.CDS.13;Parent=LotjaGi2g1v0449000.1
LjG1.1_chr2	PGSB	exon	94275381	94275446	.	-	.	ID=LotjaGi2g1v0449000.1.exon.14;Parent=LotjaGi2g1v0449000.1
LjG1.1_chr2	PGSB	CDS	94275381	94275446	.	-	0	ID=LotjaGi2g1v0449000.1.CDS.14;Parent=LotjaGi2g1v0449000.1
LjG1.1_chr2	PGSB	exon	94275785	94275893	.	-	.	ID=LotjaGi2g1v0449000.1.exon.15;Parent=LotjaGi2g1v0449000.1
LjG1.1_chr2	PGSB	CDS	94275785	94275893	.	-	1	ID=LotjaGi2g1v0449000.1.CDS.15;Parent=LotjaGi2g1v0449000.1
LjG1.1_chr2	PGSB	exon	94275973	94276070	.	-	.	ID=LotjaGi2g1v0449000.1.exon.16;Parent=LotjaGi2g1v0449000.1
LjG1.1_chr2	PGSB	CDS	94275973	94276070	.	-	0	ID=LotjaGi2g1v0449000.1.CDS.16;Parent=LotjaGi2g1v0449000.1
LjG1.1_chr2	PGSB	exon	94277403	94277513	.	-	.	ID=LotjaGi2g1v0449000.1.exon.17;Parent=LotjaGi2g1v0449000.1
LjG1.1_chr2	PGSB	CDS	94277403	94277513	.	-	0	ID=LotjaGi2g1v0449000.1.CDS.17;Parent=LotjaGi2g1v0449000.1
LjG1.1_chr2	PGSB	exon	94277869	94277928	.	-	.	ID=LotjaGi2g1v0449000.1.exon.18;Parent=LotjaGi2g1v0449000.1
LjG1.1_chr2	PGSB	CDS	94277869	94277928	.	-	0	ID=LotjaGi2g1v0449000.1.CDS.18;Parent=LotjaGi2g1v0449000.1
LjG1.1_chr2	PGSB	exon	94278097	94278303	.	-	.	ID=LotjaGi2g1v0449000.1.exon.19;Parent=LotjaGi2g1v0449000.1
LjG1.1_chr2	PGSB	CDS	94278097	94278303	.	-	0	ID=LotjaGi2g1v0449000.1.CDS.19;Parent=LotjaGi2g1v0449000.1
LjG1.1_chr2	PGSB	exon	94279089	94279190	.	-	.	ID=LotjaGi2g1v0449000.1.exon.20;Parent=LotjaGi2g1v0449000.1
LjG1.1_chr2	PGSB	CDS	94279089	94279190	.	-	0	ID=LotjaGi2g1v0449000.1.CDS.20;Parent=LotjaGi2g1v0449000.1
LjG1.1_chr2	PGSB	exon	94279631	94279738	.	-	.	ID=LotjaGi2g1v0449000.1.exon.21;Parent=LotjaGi2g1v0449000.1
LjG1.1_chr2	PGSB	CDS	94279631	94279738	.	-	0	ID=LotjaGi2g1v0449000.1.CDS.21;Parent=LotjaGi2g1v0449000.1
LjG1.1_chr2	PGSB	exon	94280049	94280093	.	-	.	ID=LotjaGi2g1v0449000.1.exon.22;Parent=LotjaGi2g1v0449000.1
LjG1.1_chr2	PGSB	CDS	94280049	94280093	.	-	0	ID=LotjaGi2g1v0449000.1.CDS.22;Parent=LotjaGi2g1v0449000.1
LjG1.1_chr2	PGSB	exon	94280191	94280253	.	-	.	ID=LotjaGi2g1v0449000.1.exon.23;Parent=LotjaGi2g1v0449000.1
LjG1.1_chr2	PGSB	CDS	94280191	94280253	.	-	0	ID=LotjaGi2g1v0449000.1.CDS.23;Parent=LotjaGi2g1v0449000.1
LjG1.1_chr2	PGSB	exon	94280404	94280481	.	-	.	ID=LotjaGi2g1v0449000.1.exon.24;Parent=LotjaGi2g1v0449000.1
LjG1.1_chr2	PGSB	CDS	94280404	94280481	.	-	0	ID=LotjaGi2g1v0449000.1.CDS.24;Parent=LotjaGi2g1v0449000.1
LjG1.1_chr2	PGSB	exon	94280560	94280628	.	-	.	ID=LotjaGi2g1v0449000.1.exon.25;Parent=LotjaGi2g1v0449000.1
LjG1.1_chr2	PGSB	CDS	94280560	94280628	.	-	0	ID=LotjaGi2g1v0449000.1.CDS.25;Parent=LotjaGi2g1v0449000.1
LjG1.1_chr2	PGSB	exon	94280699	94280837	.	-	.	ID=LotjaGi2g1v0449000.1.exon.26;Parent=LotjaGi2g1v0449000.1
LjG1.1_chr2	PGSB	CDS	94280699	94280837	.	-	1	ID=LotjaGi2g1v0449000.1.CDS.26;Parent=LotjaGi2g1v0449000.1
LjG1.1_chr2	PGSB	exon	94281262	94281344	.	-	.	ID=LotjaGi2g1v0449000.1.exon.27;Parent=LotjaGi2g1v0449000.1
LjG1.1_chr2	PGSB	CDS	94281262	94281344	.	-	0	ID=LotjaGi2g1v0449000.1.CDS.27;Parent=LotjaGi2g1v0449000.1
LjG1.1_chr2	PGSB	exon	94281416	94281523	.	-	.	ID=LotjaGi2g1v0449000.1.exon.28;Parent=LotjaGi2g1v0449000.1
LjG1.1_chr2	PGSB	CDS	94281416	94281523	.	-	0	ID=LotjaGi2g1v0449000.1.CDS.28;Parent=LotjaGi2g1v0449000.1
LjG1.1_chr2	PGSB	exon	94281770	94281841	.	-	.	ID=LotjaGi2g1v0449000.1.exon.29;Parent=LotjaGi2g1v0449000.1
LjG1.1_chr2	PGSB	CDS	94281770	94281841	.	-	0	ID=LotjaGi2g1v0449000.1.CDS.29;Parent=LotjaGi2g1v0449000.1
LjG1.1_chr2	PGSB	exon	94281945	94282037	.	-	.	ID=LotjaGi2g1v0449000.1.exon.30;Parent=LotjaGi2g1v0449000.1
LjG1.1_chr2	PGSB	CDS	94281945	94282037	.	-	0	ID=LotjaGi2g1v0449000.1.CDS.30;Parent=LotjaGi2g1v0449000.1
LjG1.1_chr2	PGSB	exon	94283550	94283666	.	-	.	ID=LotjaGi2g1v0449000.1.exon.31;Parent=LotjaGi2g1v0449000.1
LjG1.1_chr2	PGSB	CDS	94283550	94283666	.	-	0	ID=LotjaGi2g1v0449000.1.CDS.31;Parent=LotjaGi2g1v0449000.1
LjG1.1_chr2	PGSB	CDS	94283896	94283994	.	-	0	ID=LotjaGi2g1v0449000.1.CDS.32;Parent=LotjaGi2g1v0449000.1
LjG1.1_chr2	PGSB	exon	94283896	94284180	.	-	.	ID=LotjaGi2g1v0449000.1.exon.32;Parent=LotjaGi2g1v0449000.1
LjG1.1_chr2	PGSB	five_prime_UTR	94283995	94284180	.	-	.	ID=LotjaGi2g1v0449000.1.five_prime_UTR.2;Parent=LotjaGi2g1v0449000.1
LjG1.1_chr2	PGSB	mRNA	94269780	94283994	.	-	.	ID=LotjaGi2g1v0449000.2;Parent=LotjaGi2g1v0449000;description=Exportin-1;ahrdqual=*-*;GO=GO:0005634,GO:0006886,GO:0008536;IPR=IPR013598,IPR016024,IPR001494;Pfam=PF08389,SSF48371,PF03810;te-related=0
LjG1.1_chr2	PGSB	exon	94269780	94270464	.	-	.	ID=LotjaGi2g1v0449000.2.exon.1;Parent=LotjaGi2g1v0449000.2
LjG1.1_chr2	PGSB	three_prime_UTR	94269780	94270464	.	-	.	ID=LotjaGi2g1v0449000.2.three_prime_UTR.1;Parent=LotjaGi2g1v0449000.2
LjG1.1_chr2	PGSB	exon	94271277	94271381	.	-	.	ID=LotjaGi2g1v0449000.2.exon.2;Parent=LotjaGi2g1v0449000.2
LjG1.1_chr2	PGSB	three_prime_UTR	94271277	94271381	.	-	.	ID=LotjaGi2g1v0449000.2.three_prime_UTR.2;Parent=LotjaGi2g1v0449000.2
LjG1.1_chr2	PGSB	exon	94271457	94271594	.	-	.	ID=LotjaGi2g1v0449000.2.exon.3;Parent=LotjaGi2g1v0449000.2
LjG1.1_chr2	PGSB	three_prime_UTR	94271457	94271594	.	-	.	ID=LotjaGi2g1v0449000.2.three_prime_UTR.3;Parent=LotjaGi2g1v0449000.2
LjG1.1_chr2	PGSB	exon	94271675	94271812	.	-	.	ID=LotjaGi2g1v0449000.2.exon.4;Parent=LotjaGi2g1v0449000.2
LjG1.1_chr2	PGSB	three_prime_UTR	94271675	94271812	.	-	.	ID=LotjaGi2g1v0449000.2.three_prime_UTR.4;Parent=LotjaGi2g1v0449000.2
LjG1.1_chr2	PGSB	exon	94272048	94272155	.	-	.	ID=LotjaGi2g1v0449000.2.exon.5;Parent=LotjaGi2g1v0449000.2
LjG1.1_chr2	PGSB	three_prime_UTR	94272048	94272155	.	-	.	ID=LotjaGi2g1v0449000.2.three_prime_UTR.5;Parent=LotjaGi2g1v0449000.2
LjG1.1_chr2	PGSB	exon	94272257	94272407	.	-	.	ID=LotjaGi2g1v0449000.2.exon.6;Parent=LotjaGi2g1v0449000.2
LjG1.1_chr2	PGSB	three_prime_UTR	94272257	94272407	.	-	.	ID=LotjaGi2g1v0449000.2.three_prime_UTR.6;Parent=LotjaGi2g1v0449000.2
LjG1.1_chr2	PGSB	exon	94272730	94272796	.	-	.	ID=LotjaGi2g1v0449000.2.exon.7;Parent=LotjaGi2g1v0449000.2
LjG1.1_chr2	PGSB	three_prime_UTR	94272730	94272796	.	-	.	ID=LotjaGi2g1v0449000.2.three_prime_UTR.7;Parent=LotjaGi2g1v0449000.2
LjG1.1_chr2	PGSB	exon	94272933	94273115	.	-	.	ID=LotjaGi2g1v0449000.2.exon.8;Parent=LotjaGi2g1v0449000.2
LjG1.1_chr2	PGSB	three_prime_UTR	94272933	94273115	.	-	.	ID=LotjaGi2g1v0449000.2.three_prime_UTR.8;Parent=LotjaGi2g1v0449000.2
LjG1.1_chr2	PGSB	exon	94273204	94273284	.	-	.	ID=LotjaGi2g1v0449000.2.exon.9;Parent=LotjaGi2g1v0449000.2
LjG1.1_chr2	PGSB	three_prime_UTR	94273204	94273284	.	-	.	ID=LotjaGi2g1v0449000.2.three_prime_UTR.9;Parent=LotjaGi2g1v0449000.2
LjG1.1_chr2	PGSB	exon	94273409	94273494	.	-	.	ID=LotjaGi2g1v0449000.2.exon.10;Parent=LotjaGi2g1v0449000.2
LjG1.1_chr2	PGSB	three_prime_UTR	94273409	94273494	.	-	.	ID=LotjaGi2g1v0449000.2.three_prime_UTR.10;Parent=LotjaGi2g1v0449000.2
LjG1.1_chr2	PGSB	exon	94274767	94274856	.	-	.	ID=LotjaGi2g1v0449000.2.exon.11;Parent=LotjaGi2g1v0449000.2
LjG1.1_chr2	PGSB	three_prime_UTR	94274767	94274856	.	-	.	ID=LotjaGi2g1v0449000.2.three_prime_UTR.11;Parent=LotjaGi2g1v0449000.2
LjG1.1_chr2	PGSB	exon	94274976	94275056	.	-	.	ID=LotjaGi2g1v0449000.2.exon.12;Parent=LotjaGi2g1v0449000.2
LjG1.1_chr2	PGSB	three_prime_UTR	94274976	94275056	.	-	.	ID=LotjaGi2g1v0449000.2.three_prime_UTR.12;Parent=LotjaGi2g1v0449000.2
LjG1.1_chr2	PGSB	exon	94275159	94275257	.	-	.	ID=LotjaGi2g1v0449000.2.exon.13;Parent=LotjaGi2g1v0449000.2
LjG1.1_chr2	PGSB	three_prime_UTR	94275159	94275257	.	-	.	ID=LotjaGi2g1v0449000.2.three_prime_UTR.13;Parent=LotjaGi2g1v0449000.2
LjG1.1_chr2	PGSB	exon	94275381	94275446	.	-	.	ID=LotjaGi2g1v0449000.2.exon.14;Parent=LotjaGi2g1v0449000.2
LjG1.1_chr2	PGSB	three_prime_UTR	94275381	94275446	.	-	.	ID=LotjaGi2g1v0449000.2.three_prime_UTR.14;Parent=LotjaGi2g1v0449000.2
LjG1.1_chr2	PGSB	exon	94275785	94275893	.	-	.	ID=LotjaGi2g1v0449000.2.exon.15;Parent=LotjaGi2g1v0449000.2
LjG1.1_chr2	PGSB	three_prime_UTR	94275785	94275893	.	-	.	ID=LotjaGi2g1v0449000.2.three_prime_UTR.15;Parent=LotjaGi2g1v0449000.2
LjG1.1_chr2	PGSB	exon	94275973	94276070	.	-	.	ID=LotjaGi2g1v0449000.2.exon.16;Parent=LotjaGi2g1v0449000.2
LjG1.1_chr2	PGSB	three_prime_UTR	94275973	94276070	.	-	.	ID=LotjaGi2g1v0449000.2.three_prime_UTR.16;Parent=LotjaGi2g1v0449000.2
LjG1.1_chr2	PGSB	exon	94277403	94277513	.	-	.	ID=LotjaGi2g1v0449000.2.exon.17;Parent=LotjaGi2g1v0449000.2
LjG1.1_chr2	PGSB	three_prime_UTR	94277403	94277513	.	-	.	ID=LotjaGi2g1v0449000.2.three_prime_UTR.17;Parent=LotjaGi2g1v0449000.2
LjG1.1_chr2	PGSB	exon	94277869	94277928	.	-	.	ID=LotjaGi2g1v0449000.2.exon.18;Parent=LotjaGi2g1v0449000.2
LjG1.1_chr2	PGSB	three_prime_UTR	94277869	94277928	.	-	.	ID=LotjaGi2g1v0449000.2.three_prime_UTR.18;Parent=LotjaGi2g1v0449000.2
LjG1.1_chr2	PGSB	exon	94278097	94278306	.	-	.	ID=LotjaGi2g1v0449000.2.exon.19;Parent=LotjaGi2g1v0449000.2
LjG1.1_chr2	PGSB	three_prime_UTR	94278097	94278306	.	-	.	ID=LotjaGi2g1v0449000.2.three_prime_UTR.19;Parent=LotjaGi2g1v0449000.2
LjG1.1_chr2	PGSB	exon	94279089	94279190	.	-	.	ID=LotjaGi2g1v0449000.2.exon.20;Parent=LotjaGi2g1v0449000.2
LjG1.1_chr2	PGSB	three_prime_UTR	94279089	94279190	.	-	.	ID=LotjaGi2g1v0449000.2.three_prime_UTR.20;Parent=LotjaGi2g1v0449000.2
LjG1.1_chr2	PGSB	exon	94279631	94279755	.	-	.	ID=LotjaGi2g1v0449000.2.exon.21;Parent=LotjaGi2g1v0449000.2
LjG1.1_chr2	PGSB	three_prime_UTR	94279631	94279755	.	-	.	ID=LotjaGi2g1v0449000.2.three_prime_UTR.21;Parent=LotjaGi2g1v0449000.2
LjG1.1_chr2	PGSB	exon	94279858	94279914	.	-	.	ID=LotjaGi2g1v0449000.2.exon.22;Parent=LotjaGi2g1v0449000.2
LjG1.1_chr2	PGSB	three_prime_UTR	94279858	94279914	.	-	.	ID=LotjaGi2g1v0449000.2.three_prime_UTR.22;Parent=LotjaGi2g1v0449000.2
LjG1.1_chr2	PGSB	exon	94280044	94280093	.	-	.	ID=LotjaGi2g1v0449000.2.exon.23;Parent=LotjaGi2g1v0449000.2
LjG1.1_chr2	PGSB	three_prime_UTR	94280044	94280093	.	-	.	ID=LotjaGi2g1v0449000.2.three_prime_UTR.23;Parent=LotjaGi2g1v0449000.2
LjG1.1_chr2	PGSB	exon	94280181	94280253	.	-	.	ID=LotjaGi2g1v0449000.2.exon.24;Parent=LotjaGi2g1v0449000.2
LjG1.1_chr2	PGSB	three_prime_UTR	94280181	94280253	.	-	.	ID=LotjaGi2g1v0449000.2.three_prime_UTR.24;Parent=LotjaGi2g1v0449000.2
LjG1.1_chr2	PGSB	exon	94280404	94280481	.	-	.	ID=LotjaGi2g1v0449000.2.exon.25;Parent=LotjaGi2g1v0449000.2
LjG1.1_chr2	PGSB	three_prime_UTR	94280404	94280481	.	-	.	ID=LotjaGi2g1v0449000.2.three_prime_UTR.25;Parent=LotjaGi2g1v0449000.2
LjG1.1_chr2	PGSB	three_prime_UTR	94280560	94280650	.	-	.	ID=LotjaGi2g1v0449000.2.three_prime_UTR.26;Parent=LotjaGi2g1v0449000.2
LjG1.1_chr2	PGSB	exon	94280560	94280837	.	-	.	ID=LotjaGi2g1v0449000.2.exon.26;Parent=LotjaGi2g1v0449000.2
LjG1.1_chr2	PGSB	CDS	94280651	94280837	.	-	1	ID=LotjaGi2g1v0449000.2.CDS.1;Parent=LotjaGi2g1v0449000.2
LjG1.1_chr2	PGSB	exon	94281262	94281344	.	-	.	ID=LotjaGi2g1v0449000.2.exon.27;Parent=LotjaGi2g1v0449000.2
LjG1.1_chr2	PGSB	CDS	94281262	94281344	.	-	0	ID=LotjaGi2g1v0449000.2.CDS.2;Parent=LotjaGi2g1v0449000.2
LjG1.1_chr2	PGSB	exon	94281416	94281523	.	-	.	ID=LotjaGi2g1v0449000.2.exon.28;Parent=LotjaGi2g1v0449000.2
LjG1.1_chr2	PGSB	CDS	94281416	94281523	.	-	0	ID=LotjaGi2g1v0449000.2.CDS.3;Parent=LotjaGi2g1v0449000.2
LjG1.1_chr2	PGSB	exon	94281770	94281841	.	-	.	ID=LotjaGi2g1v0449000.2.exon.29;Parent=LotjaGi2g1v0449000.2
LjG1.1_chr2	PGSB	CDS	94281770	94281841	.	-	0	ID=LotjaGi2g1v0449000.2.CDS.4;Parent=LotjaGi2g1v0449000.2
LjG1.1_chr2	PGSB	exon	94281945	94282037	.	-	.	ID=LotjaGi2g1v0449000.2.exon.30;Parent=LotjaGi2g1v0449000.2
LjG1.1_chr2	PGSB	CDS	94281945	94282037	.	-	0	ID=LotjaGi2g1v0449000.2.CDS.5;Parent=LotjaGi2g1v0449000.2
LjG1.1_chr2	PGSB	exon	94283550	94283666	.	-	.	ID=LotjaGi2g1v0449000.2.exon.31;Parent=LotjaGi2g1v0449000.2
LjG1.1_chr2	PGSB	CDS	94283550	94283666	.	-	0	ID=LotjaGi2g1v0449000.2.CDS.6;Parent=LotjaGi2g1v0449000.2
LjG1.1_chr2	PGSB	exon	94283896	94283994	.	-	.	ID=LotjaGi2g1v0449000.2.exon.32;Parent=LotjaGi2g1v0449000.2
LjG1.1_chr2	PGSB	CDS	94283896	94283994	.	-	0	ID=LotjaGi2g1v0449000.2.CDS.7;Parent=LotjaGi2g1v0449000.2
LjG1.1_chr2	PGSB	mRNA	94270338	94283994	.	-	.	ID=LotjaGi2g1v0449000.3;Parent=LotjaGi2g1v0449000;description=Exportin-1;ahrdqual=***;GO=GO:0005634,GO:0006886,GO:0008536;IPR=IPR013598,IPR014877,IPR016024,IPR016024,IPR016024,IPR016024,IPR001494;Pfam=PF08389,PF08767,SSF48371,SSF48371,SSF48371,SSF48371,PF03810;te-related=0
LjG1.1_chr2	PGSB	exon	94270338	94270464	.	-	.	ID=LotjaGi2g1v0449000.3.exon.1;Parent=LotjaGi2g1v0449000.3
LjG1.1_chr2	PGSB	three_prime_UTR	94270338	94270464	.	-	.	ID=LotjaGi2g1v0449000.3.three_prime_UTR.1;Parent=LotjaGi2g1v0449000.3
LjG1.1_chr2	PGSB	three_prime_UTR	94271277	94271402	.	-	.	ID=LotjaGi2g1v0449000.3.three_prime_UTR.2;Parent=LotjaGi2g1v0449000.3
LjG1.1_chr2	PGSB	exon	94271277	94271594	.	-	.	ID=LotjaGi2g1v0449000.3.exon.2;Parent=LotjaGi2g1v0449000.3
LjG1.1_chr2	PGSB	CDS	94271403	94271594	.	-	0	ID=LotjaGi2g1v0449000.3.CDS.1;Parent=LotjaGi2g1v0449000.3
LjG1.1_chr2	PGSB	exon	94271675	94271812	.	-	.	ID=LotjaGi2g1v0449000.3.exon.3;Parent=LotjaGi2g1v0449000.3
LjG1.1_chr2	PGSB	CDS	94271675	94271812	.	-	0	ID=LotjaGi2g1v0449000.3.CDS.2;Parent=LotjaGi2g1v0449000.3
LjG1.1_chr2	PGSB	exon	94272048	94272155	.	-	.	ID=LotjaGi2g1v0449000.3.exon.4;Parent=LotjaGi2g1v0449000.3
LjG1.1_chr2	PGSB	CDS	94272048	94272155	.	-	0	ID=LotjaGi2g1v0449000.3.CDS.3;Parent=LotjaGi2g1v0449000.3
LjG1.1_chr2	PGSB	exon	94272297	94272407	.	-	.	ID=LotjaGi2g1v0449000.3.exon.5;Parent=LotjaGi2g1v0449000.3
LjG1.1_chr2	PGSB	CDS	94272297	94272407	.	-	0	ID=LotjaGi2g1v0449000.3.CDS.4;Parent=LotjaGi2g1v0449000.3
LjG1.1_chr2	PGSB	exon	94272730	94272796	.	-	.	ID=LotjaGi2g1v0449000.3.exon.6;Parent=LotjaGi2g1v0449000.3
LjG1.1_chr2	PGSB	CDS	94272730	94272796	.	-	1	ID=LotjaGi2g1v0449000.3.CDS.5;Parent=LotjaGi2g1v0449000.3
LjG1.1_chr2	PGSB	exon	94272933	94273115	.	-	.	ID=LotjaGi2g1v0449000.3.exon.7;Parent=LotjaGi2g1v0449000.3
LjG1.1_chr2	PGSB	CDS	94272933	94273115	.	-	1	ID=LotjaGi2g1v0449000.3.CDS.6;Parent=LotjaGi2g1v0449000.3
LjG1.1_chr2	PGSB	exon	94273204	94273284	.	-	.	ID=LotjaGi2g1v0449000.3.exon.8;Parent=LotjaGi2g1v0449000.3
LjG1.1_chr2	PGSB	CDS	94273204	94273284	.	-	1	ID=LotjaGi2g1v0449000.3.CDS.7;Parent=LotjaGi2g1v0449000.3
LjG1.1_chr2	PGSB	exon	94273409	94273494	.	-	.	ID=LotjaGi2g1v0449000.3.exon.9;Parent=LotjaGi2g1v0449000.3
LjG1.1_chr2	PGSB	CDS	94273409	94273494	.	-	0	ID=LotjaGi2g1v0449000.3.CDS.8;Parent=LotjaGi2g1v0449000.3
LjG1.1_chr2	PGSB	exon	94274767	94274856	.	-	.	ID=LotjaGi2g1v0449000.3.exon.10;Parent=LotjaGi2g1v0449000.3
LjG1.1_chr2	PGSB	CDS	94274767	94274856	.	-	0	ID=LotjaGi2g1v0449000.3.CDS.9;Parent=LotjaGi2g1v0449000.3
LjG1.1_chr2	PGSB	exon	94274976	94275056	.	-	.	ID=LotjaGi2g1v0449000.3.exon.11;Parent=LotjaGi2g1v0449000.3
LjG1.1_chr2	PGSB	CDS	94274976	94275056	.	-	0	ID=LotjaGi2g1v0449000.3.CDS.10;Parent=LotjaGi2g1v0449000.3
LjG1.1_chr2	PGSB	exon	94275159	94275257	.	-	.	ID=LotjaGi2g1v0449000.3.exon.12;Parent=LotjaGi2g1v0449000.3
LjG1.1_chr2	PGSB	CDS	94275159	94275257	.	-	0	ID=LotjaGi2g1v0449000.3.CDS.11;Parent=LotjaGi2g1v0449000.3
LjG1.1_chr2	PGSB	exon	94275381	94275446	.	-	.	ID=LotjaGi2g1v0449000.3.exon.13;Parent=LotjaGi2g1v0449000.3
LjG1.1_chr2	PGSB	CDS	94275381	94275446	.	-	0	ID=LotjaGi2g1v0449000.3.CDS.12;Parent=LotjaGi2g1v0449000.3
LjG1.1_chr2	PGSB	exon	94275785	94275893	.	-	.	ID=LotjaGi2g1v0449000.3.exon.14;Parent=LotjaGi2g1v0449000.3
LjG1.1_chr2	PGSB	CDS	94275785	94275893	.	-	1	ID=LotjaGi2g1v0449000.3.CDS.13;Parent=LotjaGi2g1v0449000.3
LjG1.1_chr2	PGSB	exon	94275973	94276070	.	-	.	ID=LotjaGi2g1v0449000.3.exon.15;Parent=LotjaGi2g1v0449000.3
LjG1.1_chr2	PGSB	CDS	94275973	94276070	.	-	0	ID=LotjaGi2g1v0449000.3.CDS.14;Parent=LotjaGi2g1v0449000.3
LjG1.1_chr2	PGSB	exon	94277403	94277513	.	-	.	ID=LotjaGi2g1v0449000.3.exon.16;Parent=LotjaGi2g1v0449000.3
LjG1.1_chr2	PGSB	CDS	94277403	94277513	.	-	0	ID=LotjaGi2g1v0449000.3.CDS.15;Parent=LotjaGi2g1v0449000.3
LjG1.1_chr2	PGSB	exon	94277869	94277928	.	-	.	ID=LotjaGi2g1v0449000.3.exon.17;Parent=LotjaGi2g1v0449000.3
LjG1.1_chr2	PGSB	CDS	94277869	94277928	.	-	0	ID=LotjaGi2g1v0449000.3.CDS.16;Parent=LotjaGi2g1v0449000.3
LjG1.1_chr2	PGSB	exon	94278097	94278306	.	-	.	ID=LotjaGi2g1v0449000.3.exon.18;Parent=LotjaGi2g1v0449000.3
LjG1.1_chr2	PGSB	CDS	94278097	94278306	.	-	0	ID=LotjaGi2g1v0449000.3.CDS.17;Parent=LotjaGi2g1v0449000.3
LjG1.1_chr2	PGSB	exon	94279113	94279190	.	-	.	ID=LotjaGi2g1v0449000.3.exon.19;Parent=LotjaGi2g1v0449000.3
LjG1.1_chr2	PGSB	CDS	94279113	94279190	.	-	0	ID=LotjaGi2g1v0449000.3.CDS.18;Parent=LotjaGi2g1v0449000.3
LjG1.1_chr2	PGSB	exon	94279631	94279738	.	-	.	ID=LotjaGi2g1v0449000.3.exon.20;Parent=LotjaGi2g1v0449000.3
LjG1.1_chr2	PGSB	CDS	94279631	94279738	.	-	0	ID=LotjaGi2g1v0449000.3.CDS.19;Parent=LotjaGi2g1v0449000.3
LjG1.1_chr2	PGSB	exon	94280049	94280093	.	-	.	ID=LotjaGi2g1v0449000.3.exon.21;Parent=LotjaGi2g1v0449000.3
LjG1.1_chr2	PGSB	CDS	94280049	94280093	.	-	0	ID=LotjaGi2g1v0449000.3.CDS.20;Parent=LotjaGi2g1v0449000.3
LjG1.1_chr2	PGSB	exon	94280191	94280253	.	-	.	ID=LotjaGi2g1v0449000.3.exon.22;Parent=LotjaGi2g1v0449000.3
LjG1.1_chr2	PGSB	CDS	94280191	94280253	.	-	0	ID=LotjaGi2g1v0449000.3.CDS.21;Parent=LotjaGi2g1v0449000.3
LjG1.1_chr2	PGSB	exon	94280404	94280481	.	-	.	ID=LotjaGi2g1v0449000.3.exon.23;Parent=LotjaGi2g1v0449000.3
LjG1.1_chr2	PGSB	CDS	94280404	94280481	.	-	0	ID=LotjaGi2g1v0449000.3.CDS.22;Parent=LotjaGi2g1v0449000.3
LjG1.1_chr2	PGSB	exon	94280560	94280628	.	-	.	ID=LotjaGi2g1v0449000.3.exon.24;Parent=LotjaGi2g1v0449000.3
LjG1.1_chr2	PGSB	CDS	94280560	94280628	.	-	0	ID=LotjaGi2g1v0449000.3.CDS.23;Parent=LotjaGi2g1v0449000.3
LjG1.1_chr2	PGSB	exon	94280699	94280837	.	-	.	ID=LotjaGi2g1v0449000.3.exon.25;Parent=LotjaGi2g1v0449000.3
LjG1.1_chr2	PGSB	CDS	94280699	94280837	.	-	1	ID=LotjaGi2g1v0449000.3.CDS.24;Parent=LotjaGi2g1v0449000.3
LjG1.1_chr2	PGSB	exon	94281262	94281344	.	-	.	ID=LotjaGi2g1v0449000.3.exon.26;Parent=LotjaGi2g1v0449000.3
LjG1.1_chr2	PGSB	CDS	94281262	94281344	.	-	0	ID=LotjaGi2g1v0449000.3.CDS.25;Parent=LotjaGi2g1v0449000.3
LjG1.1_chr2	PGSB	exon	94281416	94281523	.	-	.	ID=LotjaGi2g1v0449000.3.exon.27;Parent=LotjaGi2g1v0449000.3
LjG1.1_chr2	PGSB	CDS	94281416	94281523	.	-	0	ID=LotjaGi2g1v0449000.3.CDS.26;Parent=LotjaGi2g1v0449000.3
LjG1.1_chr2	PGSB	exon	94281770	94281841	.	-	.	ID=LotjaGi2g1v0449000.3.exon.28;Parent=LotjaGi2g1v0449000.3
LjG1.1_chr2	PGSB	CDS	94281770	94281841	.	-	0	ID=LotjaGi2g1v0449000.3.CDS.27;Parent=LotjaGi2g1v0449000.3
LjG1.1_chr2	PGSB	exon	94281945	94282037	.	-	.	ID=LotjaGi2g1v0449000.3.exon.29;Parent=LotjaGi2g1v0449000.3
LjG1.1_chr2	PGSB	CDS	94281945	94282037	.	-	0	ID=LotjaGi2g1v0449000.3.CDS.28;Parent=LotjaGi2g1v0449000.3
LjG1.1_chr2	PGSB	exon	94283550	94283666	.	-	.	ID=LotjaGi2g1v0449000.3.exon.30;Parent=LotjaGi2g1v0449000.3
LjG1.1_chr2	PGSB	CDS	94283550	94283666	.	-	0	ID=LotjaGi2g1v0449000.3.CDS.29;Parent=LotjaGi2g1v0449000.3
LjG1.1_chr2	PGSB	exon	94283896	94283994	.	-	.	ID=LotjaGi2g1v0449000.3.exon.31;Parent=LotjaGi2g1v0449000.3
LjG1.1_chr2	PGSB	CDS	94283896	94283994	.	-	0	ID=LotjaGi2g1v0449000.3.CDS.30;Parent=LotjaGi2g1v0449000.3
LjG1.1_chr2	PGSB	mRNA	94270342	94283994	.	-	.	ID=LotjaGi2g1v0449000.4;Parent=LotjaGi2g1v0449000;description=Exportin-1;ahrdqual=***;GO=GO:0005634,GO:0006886,GO:0008536;IPR=IPR001494,IPR016024,IPR016024,IPR016024,IPR016024,IPR014877,IPR013598;Pfam=PF03810,SSF48371,SSF48371,SSF48371,SSF48371,PF08767,PF08389;te-related=0
LjG1.1_chr2	PGSB	exon	94270342	94270464	.	-	.	ID=LotjaGi2g1v0449000.4.exon.1;Parent=LotjaGi2g1v0449000.4
LjG1.1_chr2	PGSB	CDS	94270342	94270464	.	-	0	ID=LotjaGi2g1v0449000.4.CDS.1;Parent=LotjaGi2g1v0449000.4
LjG1.1_chr2	PGSB	exon	94271277	94271381	.	-	.	ID=LotjaGi2g1v0449000.4.exon.2;Parent=LotjaGi2g1v0449000.4
LjG1.1_chr2	PGSB	CDS	94271277	94271381	.	-	0	ID=LotjaGi2g1v0449000.4.CDS.2;Parent=LotjaGi2g1v0449000.4
LjG1.1_chr2	PGSB	exon	94271457	94271594	.	-	.	ID=LotjaGi2g1v0449000.4.exon.3;Parent=LotjaGi2g1v0449000.4
LjG1.1_chr2	PGSB	CDS	94271457	94271594	.	-	0	ID=LotjaGi2g1v0449000.4.CDS.3;Parent=LotjaGi2g1v0449000.4
LjG1.1_chr2	PGSB	exon	94271675	94271812	.	-	.	ID=LotjaGi2g1v0449000.4.exon.4;Parent=LotjaGi2g1v0449000.4
LjG1.1_chr2	PGSB	CDS	94271675	94271812	.	-	0	ID=LotjaGi2g1v0449000.4.CDS.4;Parent=LotjaGi2g1v0449000.4
LjG1.1_chr2	PGSB	exon	94272048	94272155	.	-	.	ID=LotjaGi2g1v0449000.4.exon.5;Parent=LotjaGi2g1v0449000.4
LjG1.1_chr2	PGSB	CDS	94272048	94272155	.	-	0	ID=LotjaGi2g1v0449000.4.CDS.5;Parent=LotjaGi2g1v0449000.4
LjG1.1_chr2	PGSB	exon	94272297	94272407	.	-	.	ID=LotjaGi2g1v0449000.4.exon.6;Parent=LotjaGi2g1v0449000.4
LjG1.1_chr2	PGSB	CDS	94272297	94272407	.	-	0	ID=LotjaGi2g1v0449000.4.CDS.6;Parent=LotjaGi2g1v0449000.4
LjG1.1_chr2	PGSB	exon	94272730	94272796	.	-	.	ID=LotjaGi2g1v0449000.4.exon.7;Parent=LotjaGi2g1v0449000.4
LjG1.1_chr2	PGSB	CDS	94272730	94272796	.	-	1	ID=LotjaGi2g1v0449000.4.CDS.7;Parent=LotjaGi2g1v0449000.4
LjG1.1_chr2	PGSB	exon	94272933	94273115	.	-	.	ID=LotjaGi2g1v0449000.4.exon.8;Parent=LotjaGi2g1v0449000.4
LjG1.1_chr2	PGSB	CDS	94272933	94273115	.	-	1	ID=LotjaGi2g1v0449000.4.CDS.8;Parent=LotjaGi2g1v0449000.4
LjG1.1_chr2	PGSB	exon	94273204	94273284	.	-	.	ID=LotjaGi2g1v0449000.4.exon.9;Parent=LotjaGi2g1v0449000.4
LjG1.1_chr2	PGSB	CDS	94273204	94273284	.	-	1	ID=LotjaGi2g1v0449000.4.CDS.9;Parent=LotjaGi2g1v0449000.4
LjG1.1_chr2	PGSB	exon	94273409	94273494	.	-	.	ID=LotjaGi2g1v0449000.4.exon.10;Parent=LotjaGi2g1v0449000.4
LjG1.1_chr2	PGSB	CDS	94273409	94273494	.	-	0	ID=LotjaGi2g1v0449000.4.CDS.10;Parent=LotjaGi2g1v0449000.4
LjG1.1_chr2	PGSB	exon	94274767	94274856	.	-	.	ID=LotjaGi2g1v0449000.4.exon.11;Parent=LotjaGi2g1v0449000.4
LjG1.1_chr2	PGSB	CDS	94274767	94274856	.	-	0	ID=LotjaGi2g1v0449000.4.CDS.11;Parent=LotjaGi2g1v0449000.4
LjG1.1_chr2	PGSB	exon	94274976	94275056	.	-	.	ID=LotjaGi2g1v0449000.4.exon.12;Parent=LotjaGi2g1v0449000.4
LjG1.1_chr2	PGSB	CDS	94274976	94275056	.	-	0	ID=LotjaGi2g1v0449000.4.CDS.12;Parent=LotjaGi2g1v0449000.4
LjG1.1_chr2	PGSB	exon	94275159	94275257	.	-	.	ID=LotjaGi2g1v0449000.4.exon.13;Parent=LotjaGi2g1v0449000.4
LjG1.1_chr2	PGSB	CDS	94275159	94275257	.	-	0	ID=LotjaGi2g1v0449000.4.CDS.13;Parent=LotjaGi2g1v0449000.4
LjG1.1_chr2	PGSB	exon	94275381	94275446	.	-	.	ID=LotjaGi2g1v0449000.4.exon.14;Parent=LotjaGi2g1v0449000.4
LjG1.1_chr2	PGSB	CDS	94275381	94275446	.	-	0	ID=LotjaGi2g1v0449000.4.CDS.14;Parent=LotjaGi2g1v0449000.4
LjG1.1_chr2	PGSB	exon	94275785	94275893	.	-	.	ID=LotjaGi2g1v0449000.4.exon.15;Parent=LotjaGi2g1v0449000.4
LjG1.1_chr2	PGSB	CDS	94275785	94275893	.	-	1	ID=LotjaGi2g1v0449000.4.CDS.15;Parent=LotjaGi2g1v0449000.4
LjG1.1_chr2	PGSB	exon	94275973	94276070	.	-	.	ID=LotjaGi2g1v0449000.4.exon.16;Parent=LotjaGi2g1v0449000.4
LjG1.1_chr2	PGSB	CDS	94275973	94276070	.	-	0	ID=LotjaGi2g1v0449000.4.CDS.16;Parent=LotjaGi2g1v0449000.4
LjG1.1_chr2	PGSB	exon	94277403	94277513	.	-	.	ID=LotjaGi2g1v0449000.4.exon.17;Parent=LotjaGi2g1v0449000.4
LjG1.1_chr2	PGSB	CDS	94277403	94277513	.	-	0	ID=LotjaGi2g1v0449000.4.CDS.17;Parent=LotjaGi2g1v0449000.4
LjG1.1_chr2	PGSB	exon	94277869	94277928	.	-	.	ID=LotjaGi2g1v0449000.4.exon.18;Parent=LotjaGi2g1v0449000.4
LjG1.1_chr2	PGSB	CDS	94277869	94277928	.	-	0	ID=LotjaGi2g1v0449000.4.CDS.18;Parent=LotjaGi2g1v0449000.4
LjG1.1_chr2	PGSB	exon	94278097	94278306	.	-	.	ID=LotjaGi2g1v0449000.4.exon.19;Parent=LotjaGi2g1v0449000.4
LjG1.1_chr2	PGSB	CDS	94278097	94278306	.	-	0	ID=LotjaGi2g1v0449000.4.CDS.19;Parent=LotjaGi2g1v0449000.4
LjG1.1_chr2	PGSB	exon	94279089	94279190	.	-	.	ID=LotjaGi2g1v0449000.4.exon.20;Parent=LotjaGi2g1v0449000.4
LjG1.1_chr2	PGSB	CDS	94279089	94279190	.	-	0	ID=LotjaGi2g1v0449000.4.CDS.20;Parent=LotjaGi2g1v0449000.4
LjG1.1_chr2	PGSB	exon	94279631	94279738	.	-	.	ID=LotjaGi2g1v0449000.4.exon.21;Parent=LotjaGi2g1v0449000.4
LjG1.1_chr2	PGSB	CDS	94279631	94279738	.	-	0	ID=LotjaGi2g1v0449000.4.CDS.21;Parent=LotjaGi2g1v0449000.4
LjG1.1_chr2	PGSB	exon	94280049	94280093	.	-	.	ID=LotjaGi2g1v0449000.4.exon.22;Parent=LotjaGi2g1v0449000.4
LjG1.1_chr2	PGSB	CDS	94280049	94280093	.	-	0	ID=LotjaGi2g1v0449000.4.CDS.22;Parent=LotjaGi2g1v0449000.4
LjG1.1_chr2	PGSB	exon	94280191	94280253	.	-	.	ID=LotjaGi2g1v0449000.4.exon.23;Parent=LotjaGi2g1v0449000.4
LjG1.1_chr2	PGSB	CDS	94280191	94280253	.	-	0	ID=LotjaGi2g1v0449000.4.CDS.23;Parent=LotjaGi2g1v0449000.4
LjG1.1_chr2	PGSB	exon	94280404	94280481	.	-	.	ID=LotjaGi2g1v0449000.4.exon.24;Parent=LotjaGi2g1v0449000.4
LjG1.1_chr2	PGSB	CDS	94280404	94280481	.	-	0	ID=LotjaGi2g1v0449000.4.CDS.24;Parent=LotjaGi2g1v0449000.4
LjG1.1_chr2	PGSB	exon	94280560	94280628	.	-	.	ID=LotjaGi2g1v0449000.4.exon.25;Parent=LotjaGi2g1v0449000.4
LjG1.1_chr2	PGSB	CDS	94280560	94280628	.	-	0	ID=LotjaGi2g1v0449000.4.CDS.25;Parent=LotjaGi2g1v0449000.4
LjG1.1_chr2	PGSB	exon	94280699	94280837	.	-	.	ID=LotjaGi2g1v0449000.4.exon.26;Parent=LotjaGi2g1v0449000.4
LjG1.1_chr2	PGSB	CDS	94280699	94280837	.	-	1	ID=LotjaGi2g1v0449000.4.CDS.26;Parent=LotjaGi2g1v0449000.4
LjG1.1_chr2	PGSB	exon	94281262	94281344	.	-	.	ID=LotjaGi2g1v0449000.4.exon.27;Parent=LotjaGi2g1v0449000.4
LjG1.1_chr2	PGSB	CDS	94281262	94281344	.	-	0	ID=LotjaGi2g1v0449000.4.CDS.27;Parent=LotjaGi2g1v0449000.4
LjG1.1_chr2	PGSB	exon	94281416	94281523	.	-	.	ID=LotjaGi2g1v0449000.4.exon.28;Parent=LotjaGi2g1v0449000.4
LjG1.1_chr2	PGSB	CDS	94281416	94281523	.	-	0	ID=LotjaGi2g1v0449000.4.CDS.28;Parent=LotjaGi2g1v0449000.4
LjG1.1_chr2	PGSB	exon	94281770	94281841	.	-	.	ID=LotjaGi2g1v0449000.4.exon.29;Parent=LotjaGi2g1v0449000.4
LjG1.1_chr2	PGSB	CDS	94281770	94281841	.	-	0	ID=LotjaGi2g1v0449000.4.CDS.29;Parent=LotjaGi2g1v0449000.4
LjG1.1_chr2	PGSB	exon	94281945	94282037	.	-	.	ID=LotjaGi2g1v0449000.4.exon.30;Parent=LotjaGi2g1v0449000.4
LjG1.1_chr2	PGSB	CDS	94281945	94282037	.	-	0	ID=LotjaGi2g1v0449000.4.CDS.30;Parent=LotjaGi2g1v0449000.4
LjG1.1_chr2	PGSB	exon	94283550	94283666	.	-	.	ID=LotjaGi2g1v0449000.4.exon.31;Parent=LotjaGi2g1v0449000.4
LjG1.1_chr2	PGSB	CDS	94283550	94283666	.	-	0	ID=LotjaGi2g1v0449000.4.CDS.31;Parent=LotjaGi2g1v0449000.4
LjG1.1_chr2	PGSB	exon	94283896	94283994	.	-	.	ID=LotjaGi2g1v0449000.4.exon.32;Parent=LotjaGi2g1v0449000.4
LjG1.1_chr2	PGSB	CDS	94283896	94283994	.	-	0	ID=LotjaGi2g1v0449000.4.CDS.32;Parent=LotjaGi2g1v0449000.4
LjG1.1_chr2	PGSB	mRNA	94270342	94283994	.	-	.	ID=LotjaGi2g1v0449000.5;Parent=LotjaGi2g1v0449000;description=Exportin-1;ahrdqual=*-*;GO=GO:0005634,GO:0006886,GO:0008536;te-related=0
LjG1.1_chr2	PGSB	exon	94270342	94270464	.	-	.	ID=LotjaGi2g1v0449000.5.exon.1;Parent=LotjaGi2g1v0449000.5
LjG1.1_chr2	PGSB	three_prime_UTR	94270342	94270464	.	-	.	ID=LotjaGi2g1v0449000.5.three_prime_UTR.1;Parent=LotjaGi2g1v0449000.5
LjG1.1_chr2	PGSB	exon	94271277	94271381	.	-	.	ID=LotjaGi2g1v0449000.5.exon.2;Parent=LotjaGi2g1v0449000.5
LjG1.1_chr2	PGSB	three_prime_UTR	94271277	94271381	.	-	.	ID=LotjaGi2g1v0449000.5.three_prime_UTR.2;Parent=LotjaGi2g1v0449000.5
LjG1.1_chr2	PGSB	exon	94271457	94271594	.	-	.	ID=LotjaGi2g1v0449000.5.exon.3;Parent=LotjaGi2g1v0449000.5
LjG1.1_chr2	PGSB	three_prime_UTR	94271457	94271594	.	-	.	ID=LotjaGi2g1v0449000.5.three_prime_UTR.3;Parent=LotjaGi2g1v0449000.5
LjG1.1_chr2	PGSB	exon	94271675	94271812	.	-	.	ID=LotjaGi2g1v0449000.5.exon.4;Parent=LotjaGi2g1v0449000.5
LjG1.1_chr2	PGSB	three_prime_UTR	94271675	94271812	.	-	.	ID=LotjaGi2g1v0449000.5.three_prime_UTR.4;Parent=LotjaGi2g1v0449000.5
LjG1.1_chr2	PGSB	exon	94272048	94272155	.	-	.	ID=LotjaGi2g1v0449000.5.exon.5;Parent=LotjaGi2g1v0449000.5
LjG1.1_chr2	PGSB	three_prime_UTR	94272048	94272155	.	-	.	ID=LotjaGi2g1v0449000.5.three_prime_UTR.5;Parent=LotjaGi2g1v0449000.5
LjG1.1_chr2	PGSB	exon	94272730	94272796	.	-	.	ID=LotjaGi2g1v0449000.5.exon.6;Parent=LotjaGi2g1v0449000.5
LjG1.1_chr2	PGSB	three_prime_UTR	94272730	94272796	.	-	.	ID=LotjaGi2g1v0449000.5.three_prime_UTR.6;Parent=LotjaGi2g1v0449000.5
LjG1.1_chr2	PGSB	exon	94272933	94273138	.	-	.	ID=LotjaGi2g1v0449000.5.exon.7;Parent=LotjaGi2g1v0449000.5
LjG1.1_chr2	PGSB	three_prime_UTR	94272933	94273138	.	-	.	ID=LotjaGi2g1v0449000.5.three_prime_UTR.7;Parent=LotjaGi2g1v0449000.5
LjG1.1_chr2	PGSB	exon	94273204	94273284	.	-	.	ID=LotjaGi2g1v0449000.5.exon.8;Parent=LotjaGi2g1v0449000.5
LjG1.1_chr2	PGSB	three_prime_UTR	94273204	94273284	.	-	.	ID=LotjaGi2g1v0449000.5.three_prime_UTR.8;Parent=LotjaGi2g1v0449000.5
LjG1.1_chr2	PGSB	exon	94273409	94273494	.	-	.	ID=LotjaGi2g1v0449000.5.exon.9;Parent=LotjaGi2g1v0449000.5
LjG1.1_chr2	PGSB	three_prime_UTR	94273409	94273494	.	-	.	ID=LotjaGi2g1v0449000.5.three_prime_UTR.9;Parent=LotjaGi2g1v0449000.5
LjG1.1_chr2	PGSB	exon	94274767	94274856	.	-	.	ID=LotjaGi2g1v0449000.5.exon.10;Parent=LotjaGi2g1v0449000.5
LjG1.1_chr2	PGSB	three_prime_UTR	94274767	94274856	.	-	.	ID=LotjaGi2g1v0449000.5.three_prime_UTR.10;Parent=LotjaGi2g1v0449000.5
LjG1.1_chr2	PGSB	exon	94274976	94275056	.	-	.	ID=LotjaGi2g1v0449000.5.exon.11;Parent=LotjaGi2g1v0449000.5
LjG1.1_chr2	PGSB	three_prime_UTR	94274976	94275056	.	-	.	ID=LotjaGi2g1v0449000.5.three_prime_UTR.11;Parent=LotjaGi2g1v0449000.5
LjG1.1_chr2	PGSB	exon	94275159	94275257	.	-	.	ID=LotjaGi2g1v0449000.5.exon.12;Parent=LotjaGi2g1v0449000.5
LjG1.1_chr2	PGSB	three_prime_UTR	94275159	94275257	.	-	.	ID=LotjaGi2g1v0449000.5.three_prime_UTR.12;Parent=LotjaGi2g1v0449000.5
LjG1.1_chr2	PGSB	exon	94275381	94275446	.	-	.	ID=LotjaGi2g1v0449000.5.exon.13;Parent=LotjaGi2g1v0449000.5
LjG1.1_chr2	PGSB	three_prime_UTR	94275381	94275446	.	-	.	ID=LotjaGi2g1v0449000.5.three_prime_UTR.13;Parent=LotjaGi2g1v0449000.5
LjG1.1_chr2	PGSB	exon	94275785	94275893	.	-	.	ID=LotjaGi2g1v0449000.5.exon.14;Parent=LotjaGi2g1v0449000.5
LjG1.1_chr2	PGSB	three_prime_UTR	94275785	94275893	.	-	.	ID=LotjaGi2g1v0449000.5.three_prime_UTR.14;Parent=LotjaGi2g1v0449000.5
LjG1.1_chr2	PGSB	exon	94275973	94276070	.	-	.	ID=LotjaGi2g1v0449000.5.exon.15;Parent=LotjaGi2g1v0449000.5
LjG1.1_chr2	PGSB	three_prime_UTR	94275973	94276070	.	-	.	ID=LotjaGi2g1v0449000.5.three_prime_UTR.15;Parent=LotjaGi2g1v0449000.5
LjG1.1_chr2	PGSB	exon	94277403	94277513	.	-	.	ID=LotjaGi2g1v0449000.5.exon.16;Parent=LotjaGi2g1v0449000.5
LjG1.1_chr2	PGSB	three_prime_UTR	94277403	94277513	.	-	.	ID=LotjaGi2g1v0449000.5.three_prime_UTR.16;Parent=LotjaGi2g1v0449000.5
LjG1.1_chr2	PGSB	exon	94277869	94277928	.	-	.	ID=LotjaGi2g1v0449000.5.exon.17;Parent=LotjaGi2g1v0449000.5
LjG1.1_chr2	PGSB	three_prime_UTR	94277869	94277928	.	-	.	ID=LotjaGi2g1v0449000.5.three_prime_UTR.17;Parent=LotjaGi2g1v0449000.5
LjG1.1_chr2	PGSB	exon	94278097	94278306	.	-	.	ID=LotjaGi2g1v0449000.5.exon.18;Parent=LotjaGi2g1v0449000.5
LjG1.1_chr2	PGSB	three_prime_UTR	94278097	94278306	.	-	.	ID=LotjaGi2g1v0449000.5.three_prime_UTR.18;Parent=LotjaGi2g1v0449000.5
LjG1.1_chr2	PGSB	exon	94279089	94279190	.	-	.	ID=LotjaGi2g1v0449000.5.exon.19;Parent=LotjaGi2g1v0449000.5
LjG1.1_chr2	PGSB	three_prime_UTR	94279089	94279190	.	-	.	ID=LotjaGi2g1v0449000.5.three_prime_UTR.19;Parent=LotjaGi2g1v0449000.5
LjG1.1_chr2	PGSB	exon	94279631	94279738	.	-	.	ID=LotjaGi2g1v0449000.5.exon.20;Parent=LotjaGi2g1v0449000.5
LjG1.1_chr2	PGSB	three_prime_UTR	94279631	94279738	.	-	.	ID=LotjaGi2g1v0449000.5.three_prime_UTR.20;Parent=LotjaGi2g1v0449000.5
LjG1.1_chr2	PGSB	exon	94280191	94280253	.	-	.	ID=LotjaGi2g1v0449000.5.exon.21;Parent=LotjaGi2g1v0449000.5
LjG1.1_chr2	PGSB	three_prime_UTR	94280191	94280253	.	-	.	ID=LotjaGi2g1v0449000.5.three_prime_UTR.21;Parent=LotjaGi2g1v0449000.5
LjG1.1_chr2	PGSB	exon	94280404	94280481	.	-	.	ID=LotjaGi2g1v0449000.5.exon.22;Parent=LotjaGi2g1v0449000.5
LjG1.1_chr2	PGSB	three_prime_UTR	94280404	94280481	.	-	.	ID=LotjaGi2g1v0449000.5.three_prime_UTR.22;Parent=LotjaGi2g1v0449000.5
LjG1.1_chr2	PGSB	three_prime_UTR	94280560	94280650	.	-	.	ID=LotjaGi2g1v0449000.5.three_prime_UTR.23;Parent=LotjaGi2g1v0449000.5
LjG1.1_chr2	PGSB	exon	94280560	94280837	.	-	.	ID=LotjaGi2g1v0449000.5.exon.23;Parent=LotjaGi2g1v0449000.5
LjG1.1_chr2	PGSB	CDS	94280651	94280837	.	-	1	ID=LotjaGi2g1v0449000.5.CDS.1;Parent=LotjaGi2g1v0449000.5
LjG1.1_chr2	PGSB	exon	94281262	94281344	.	-	.	ID=LotjaGi2g1v0449000.5.exon.24;Parent=LotjaGi2g1v0449000.5
LjG1.1_chr2	PGSB	CDS	94281262	94281344	.	-	0	ID=LotjaGi2g1v0449000.5.CDS.2;Parent=LotjaGi2g1v0449000.5
LjG1.1_chr2	PGSB	exon	94281416	94281523	.	-	.	ID=LotjaGi2g1v0449000.5.exon.25;Parent=LotjaGi2g1v0449000.5
LjG1.1_chr2	PGSB	CDS	94281416	94281523	.	-	0	ID=LotjaGi2g1v0449000.5.CDS.3;Parent=LotjaGi2g1v0449000.5
LjG1.1_chr2	PGSB	exon	94281770	94281841	.	-	.	ID=LotjaGi2g1v0449000.5.exon.26;Parent=LotjaGi2g1v0449000.5
LjG1.1_chr2	PGSB	CDS	94281770	94281841	.	-	0	ID=LotjaGi2g1v0449000.5.CDS.4;Parent=LotjaGi2g1v0449000.5
LjG1.1_chr2	PGSB	exon	94281945	94282037	.	-	.	ID=LotjaGi2g1v0449000.5.exon.27;Parent=LotjaGi2g1v0449000.5
LjG1.1_chr2	PGSB	CDS	94281945	94282037	.	-	0	ID=LotjaGi2g1v0449000.5.CDS.5;Parent=LotjaGi2g1v0449000.5
LjG1.1_chr2	PGSB	exon	94283550	94283666	.	-	.	ID=LotjaGi2g1v0449000.5.exon.28;Parent=LotjaGi2g1v0449000.5
LjG1.1_chr2	PGSB	CDS	94283550	94283666	.	-	0	ID=LotjaGi2g1v0449000.5.CDS.6;Parent=LotjaGi2g1v0449000.5
LjG1.1_chr2	PGSB	exon	94283896	94283994	.	-	.	ID=LotjaGi2g1v0449000.5.exon.29;Parent=LotjaGi2g1v0449000.5
LjG1.1_chr2	PGSB	CDS	94283896	94283994	.	-	0	ID=LotjaGi2g1v0449000.5.CDS.7;Parent=LotjaGi2g1v0449000.5
LjG1.1_chr2	PGSB	mRNA	94270342	94283994	.	-	.	ID=LotjaGi2g1v0449000.6;Parent=LotjaGi2g1v0449000;description=Exportin-1;ahrdqual=***;GO=GO:0005634,GO:0006886,GO:0008536;IPR=IPR016024,IPR016024,IPR016024,IPR016024,IPR014877,IPR013598,IPR001494;Pfam=SSF48371,SSF48371,SSF48371,SSF48371,PF08767,PF08389,PF03810;te-related=0
LjG1.1_chr2	PGSB	exon	94270342	94270464	.	-	.	ID=LotjaGi2g1v0449000.6.exon.1;Parent=LotjaGi2g1v0449000.6
LjG1.1_chr2	PGSB	CDS	94270342	94270464	.	-	0	ID=LotjaGi2g1v0449000.6.CDS.1;Parent=LotjaGi2g1v0449000.6
LjG1.1_chr2	PGSB	exon	94271277	94271381	.	-	.	ID=LotjaGi2g1v0449000.6.exon.2;Parent=LotjaGi2g1v0449000.6
LjG1.1_chr2	PGSB	CDS	94271277	94271381	.	-	0	ID=LotjaGi2g1v0449000.6.CDS.2;Parent=LotjaGi2g1v0449000.6
LjG1.1_chr2	PGSB	exon	94271457	94271594	.	-	.	ID=LotjaGi2g1v0449000.6.exon.3;Parent=LotjaGi2g1v0449000.6
LjG1.1_chr2	PGSB	CDS	94271457	94271594	.	-	0	ID=LotjaGi2g1v0449000.6.CDS.3;Parent=LotjaGi2g1v0449000.6
LjG1.1_chr2	PGSB	exon	94271675	94271812	.	-	.	ID=LotjaGi2g1v0449000.6.exon.4;Parent=LotjaGi2g1v0449000.6
LjG1.1_chr2	PGSB	CDS	94271675	94271812	.	-	0	ID=LotjaGi2g1v0449000.6.CDS.4;Parent=LotjaGi2g1v0449000.6
LjG1.1_chr2	PGSB	exon	94272048	94272155	.	-	.	ID=LotjaGi2g1v0449000.6.exon.5;Parent=LotjaGi2g1v0449000.6
LjG1.1_chr2	PGSB	CDS	94272048	94272155	.	-	0	ID=LotjaGi2g1v0449000.6.CDS.5;Parent=LotjaGi2g1v0449000.6
LjG1.1_chr2	PGSB	exon	94272297	94272407	.	-	.	ID=LotjaGi2g1v0449000.6.exon.6;Parent=LotjaGi2g1v0449000.6
LjG1.1_chr2	PGSB	CDS	94272297	94272407	.	-	0	ID=LotjaGi2g1v0449000.6.CDS.6;Parent=LotjaGi2g1v0449000.6
LjG1.1_chr2	PGSB	exon	94272730	94272796	.	-	.	ID=LotjaGi2g1v0449000.6.exon.7;Parent=LotjaGi2g1v0449000.6
LjG1.1_chr2	PGSB	CDS	94272730	94272796	.	-	1	ID=LotjaGi2g1v0449000.6.CDS.7;Parent=LotjaGi2g1v0449000.6
LjG1.1_chr2	PGSB	exon	94272933	94273115	.	-	.	ID=LotjaGi2g1v0449000.6.exon.8;Parent=LotjaGi2g1v0449000.6
LjG1.1_chr2	PGSB	CDS	94272933	94273115	.	-	1	ID=LotjaGi2g1v0449000.6.CDS.8;Parent=LotjaGi2g1v0449000.6
LjG1.1_chr2	PGSB	exon	94273204	94273284	.	-	.	ID=LotjaGi2g1v0449000.6.exon.9;Parent=LotjaGi2g1v0449000.6
LjG1.1_chr2	PGSB	CDS	94273204	94273284	.	-	1	ID=LotjaGi2g1v0449000.6.CDS.9;Parent=LotjaGi2g1v0449000.6
LjG1.1_chr2	PGSB	exon	94273409	94273494	.	-	.	ID=LotjaGi2g1v0449000.6.exon.10;Parent=LotjaGi2g1v0449000.6
LjG1.1_chr2	PGSB	CDS	94273409	94273494	.	-	0	ID=LotjaGi2g1v0449000.6.CDS.10;Parent=LotjaGi2g1v0449000.6
LjG1.1_chr2	PGSB	exon	94274767	94274856	.	-	.	ID=LotjaGi2g1v0449000.6.exon.11;Parent=LotjaGi2g1v0449000.6
LjG1.1_chr2	PGSB	CDS	94274767	94274856	.	-	0	ID=LotjaGi2g1v0449000.6.CDS.11;Parent=LotjaGi2g1v0449000.6
LjG1.1_chr2	PGSB	exon	94274976	94275056	.	-	.	ID=LotjaGi2g1v0449000.6.exon.12;Parent=LotjaGi2g1v0449000.6
LjG1.1_chr2	PGSB	CDS	94274976	94275056	.	-	0	ID=LotjaGi2g1v0449000.6.CDS.12;Parent=LotjaGi2g1v0449000.6
LjG1.1_chr2	PGSB	exon	94275159	94275257	.	-	.	ID=LotjaGi2g1v0449000.6.exon.13;Parent=LotjaGi2g1v0449000.6
LjG1.1_chr2	PGSB	CDS	94275159	94275257	.	-	0	ID=LotjaGi2g1v0449000.6.CDS.13;Parent=LotjaGi2g1v0449000.6
LjG1.1_chr2	PGSB	exon	94275381	94275446	.	-	.	ID=LotjaGi2g1v0449000.6.exon.14;Parent=LotjaGi2g1v0449000.6
LjG1.1_chr2	PGSB	CDS	94275381	94275446	.	-	0	ID=LotjaGi2g1v0449000.6.CDS.14;Parent=LotjaGi2g1v0449000.6
LjG1.1_chr2	PGSB	exon	94275785	94275893	.	-	.	ID=LotjaGi2g1v0449000.6.exon.15;Parent=LotjaGi2g1v0449000.6
LjG1.1_chr2	PGSB	CDS	94275785	94275893	.	-	1	ID=LotjaGi2g1v0449000.6.CDS.15;Parent=LotjaGi2g1v0449000.6
LjG1.1_chr2	PGSB	exon	94275973	94276070	.	-	.	ID=LotjaGi2g1v0449000.6.exon.16;Parent=LotjaGi2g1v0449000.6
LjG1.1_chr2	PGSB	CDS	94275973	94276070	.	-	0	ID=LotjaGi2g1v0449000.6.CDS.16;Parent=LotjaGi2g1v0449000.6
LjG1.1_chr2	PGSB	exon	94277403	94277513	.	-	.	ID=LotjaGi2g1v0449000.6.exon.17;Parent=LotjaGi2g1v0449000.6
LjG1.1_chr2	PGSB	CDS	94277403	94277513	.	-	0	ID=LotjaGi2g1v0449000.6.CDS.17;Parent=LotjaGi2g1v0449000.6
LjG1.1_chr2	PGSB	exon	94277869	94277928	.	-	.	ID=LotjaGi2g1v0449000.6.exon.18;Parent=LotjaGi2g1v0449000.6
LjG1.1_chr2	PGSB	CDS	94277869	94277928	.	-	0	ID=LotjaGi2g1v0449000.6.CDS.18;Parent=LotjaGi2g1v0449000.6
LjG1.1_chr2	PGSB	exon	94278097	94278306	.	-	.	ID=LotjaGi2g1v0449000.6.exon.19;Parent=LotjaGi2g1v0449000.6
LjG1.1_chr2	PGSB	CDS	94278097	94278306	.	-	0	ID=LotjaGi2g1v0449000.6.CDS.19;Parent=LotjaGi2g1v0449000.6
LjG1.1_chr2	PGSB	exon	94279089	94279190	.	-	.	ID=LotjaGi2g1v0449000.6.exon.20;Parent=LotjaGi2g1v0449000.6
LjG1.1_chr2	PGSB	CDS	94279089	94279190	.	-	0	ID=LotjaGi2g1v0449000.6.CDS.20;Parent=LotjaGi2g1v0449000.6
LjG1.1_chr2	PGSB	exon	94279631	94279738	.	-	.	ID=LotjaGi2g1v0449000.6.exon.21;Parent=LotjaGi2g1v0449000.6
LjG1.1_chr2	PGSB	CDS	94279631	94279738	.	-	0	ID=LotjaGi2g1v0449000.6.CDS.21;Parent=LotjaGi2g1v0449000.6
LjG1.1_chr2	PGSB	exon	94280191	94280253	.	-	.	ID=LotjaGi2g1v0449000.6.exon.22;Parent=LotjaGi2g1v0449000.6
LjG1.1_chr2	PGSB	CDS	94280191	94280253	.	-	0	ID=LotjaGi2g1v0449000.6.CDS.22;Parent=LotjaGi2g1v0449000.6
LjG1.1_chr2	PGSB	exon	94280404	94280481	.	-	.	ID=LotjaGi2g1v0449000.6.exon.23;Parent=LotjaGi2g1v0449000.6
LjG1.1_chr2	PGSB	CDS	94280404	94280481	.	-	0	ID=LotjaGi2g1v0449000.6.CDS.23;Parent=LotjaGi2g1v0449000.6
LjG1.1_chr2	PGSB	exon	94280560	94280628	.	-	.	ID=LotjaGi2g1v0449000.6.exon.24;Parent=LotjaGi2g1v0449000.6
LjG1.1_chr2	PGSB	CDS	94280560	94280628	.	-	0	ID=LotjaGi2g1v0449000.6.CDS.24;Parent=LotjaGi2g1v0449000.6
LjG1.1_chr2	PGSB	exon	94280699	94280837	.	-	.	ID=LotjaGi2g1v0449000.6.exon.25;Parent=LotjaGi2g1v0449000.6
LjG1.1_chr2	PGSB	CDS	94280699	94280837	.	-	1	ID=LotjaGi2g1v0449000.6.CDS.25;Parent=LotjaGi2g1v0449000.6
LjG1.1_chr2	PGSB	exon	94281262	94281344	.	-	.	ID=LotjaGi2g1v0449000.6.exon.26;Parent=LotjaGi2g1v0449000.6
LjG1.1_chr2	PGSB	CDS	94281262	94281344	.	-	0	ID=LotjaGi2g1v0449000.6.CDS.26;Parent=LotjaGi2g1v0449000.6
LjG1.1_chr2	PGSB	exon	94281416	94281523	.	-	.	ID=LotjaGi2g1v0449000.6.exon.27;Parent=LotjaGi2g1v0449000.6
LjG1.1_chr2	PGSB	CDS	94281416	94281523	.	-	0	ID=LotjaGi2g1v0449000.6.CDS.27;Parent=LotjaGi2g1v0449000.6
LjG1.1_chr2	PGSB	exon	94281770	94281841	.	-	.	ID=LotjaGi2g1v0449000.6.exon.28;Parent=LotjaGi2g1v0449000.6
LjG1.1_chr2	PGSB	CDS	94281770	94281841	.	-	0	ID=LotjaGi2g1v0449000.6.CDS.28;Parent=LotjaGi2g1v0449000.6
LjG1.1_chr2	PGSB	exon	94281945	94282037	.	-	.	ID=LotjaGi2g1v0449000.6.exon.29;Parent=LotjaGi2g1v0449000.6
LjG1.1_chr2	PGSB	CDS	94281945	94282037	.	-	0	ID=LotjaGi2g1v0449000.6.CDS.29;Parent=LotjaGi2g1v0449000.6
LjG1.1_chr2	PGSB	exon	94283550	94283666	.	-	.	ID=LotjaGi2g1v0449000.6.exon.30;Parent=LotjaGi2g1v0449000.6
LjG1.1_chr2	PGSB	CDS	94283550	94283666	.	-	0	ID=LotjaGi2g1v0449000.6.CDS.30;Parent=LotjaGi2g1v0449000.6
LjG1.1_chr2	PGSB	exon	94283896	94283994	.	-	.	ID=LotjaGi2g1v0449000.6.exon.31;Parent=LotjaGi2g1v0449000.6
LjG1.1_chr2	PGSB	CDS	94283896	94283994	.	-	0	ID=LotjaGi2g1v0449000.6.CDS.31;Parent=LotjaGi2g1v0449000.6
LjG1.1_chr2	PGSB	mRNA	94270342	94283994	.	-	.	ID=LotjaGi2g1v0449000.7;Parent=LotjaGi2g1v0449000;description=Exportin-1;ahrdqual=***;GO=GO:0005634,GO:0006886,GO:0008536;IPR=IPR001494,IPR013598,IPR016024,IPR016024,IPR016024,IPR016024,IPR014877;Pfam=PF03810,PF08389,SSF48371,SSF48371,SSF48371,SSF48371,PF08767;te-related=0
LjG1.1_chr2	PGSB	exon	94270342	94270464	.	-	.	ID=LotjaGi2g1v0449000.7.exon.1;Parent=LotjaGi2g1v0449000.7
LjG1.1_chr2	PGSB	CDS	94270342	94270464	.	-	0	ID=LotjaGi2g1v0449000.7.CDS.1;Parent=LotjaGi2g1v0449000.7
LjG1.1_chr2	PGSB	exon	94271277	94271381	.	-	.	ID=LotjaGi2g1v0449000.7.exon.2;Parent=LotjaGi2g1v0449000.7
LjG1.1_chr2	PGSB	CDS	94271277	94271381	.	-	0	ID=LotjaGi2g1v0449000.7.CDS.2;Parent=LotjaGi2g1v0449000.7
LjG1.1_chr2	PGSB	exon	94271457	94271594	.	-	.	ID=LotjaGi2g1v0449000.7.exon.3;Parent=LotjaGi2g1v0449000.7
LjG1.1_chr2	PGSB	CDS	94271457	94271594	.	-	0	ID=LotjaGi2g1v0449000.7.CDS.3;Parent=LotjaGi2g1v0449000.7
LjG1.1_chr2	PGSB	exon	94271675	94271812	.	-	.	ID=LotjaGi2g1v0449000.7.exon.4;Parent=LotjaGi2g1v0449000.7
LjG1.1_chr2	PGSB	CDS	94271675	94271812	.	-	0	ID=LotjaGi2g1v0449000.7.CDS.4;Parent=LotjaGi2g1v0449000.7
LjG1.1_chr2	PGSB	exon	94272048	94272155	.	-	.	ID=LotjaGi2g1v0449000.7.exon.5;Parent=LotjaGi2g1v0449000.7
LjG1.1_chr2	PGSB	CDS	94272048	94272155	.	-	0	ID=LotjaGi2g1v0449000.7.CDS.5;Parent=LotjaGi2g1v0449000.7
LjG1.1_chr2	PGSB	exon	94272297	94272407	.	-	.	ID=LotjaGi2g1v0449000.7.exon.6;Parent=LotjaGi2g1v0449000.7
LjG1.1_chr2	PGSB	CDS	94272297	94272407	.	-	0	ID=LotjaGi2g1v0449000.7.CDS.6;Parent=LotjaGi2g1v0449000.7
LjG1.1_chr2	PGSB	exon	94272730	94272796	.	-	.	ID=LotjaGi2g1v0449000.7.exon.7;Parent=LotjaGi2g1v0449000.7
LjG1.1_chr2	PGSB	CDS	94272730	94272796	.	-	1	ID=LotjaGi2g1v0449000.7.CDS.7;Parent=LotjaGi2g1v0449000.7
LjG1.1_chr2	PGSB	exon	94272933	94273115	.	-	.	ID=LotjaGi2g1v0449000.7.exon.8;Parent=LotjaGi2g1v0449000.7
LjG1.1_chr2	PGSB	CDS	94272933	94273115	.	-	1	ID=LotjaGi2g1v0449000.7.CDS.8;Parent=LotjaGi2g1v0449000.7
LjG1.1_chr2	PGSB	exon	94273204	94273284	.	-	.	ID=LotjaGi2g1v0449000.7.exon.9;Parent=LotjaGi2g1v0449000.7
LjG1.1_chr2	PGSB	CDS	94273204	94273284	.	-	1	ID=LotjaGi2g1v0449000.7.CDS.9;Parent=LotjaGi2g1v0449000.7
LjG1.1_chr2	PGSB	exon	94273409	94273494	.	-	.	ID=LotjaGi2g1v0449000.7.exon.10;Parent=LotjaGi2g1v0449000.7
LjG1.1_chr2	PGSB	CDS	94273409	94273494	.	-	0	ID=LotjaGi2g1v0449000.7.CDS.10;Parent=LotjaGi2g1v0449000.7
LjG1.1_chr2	PGSB	exon	94274767	94274856	.	-	.	ID=LotjaGi2g1v0449000.7.exon.11;Parent=LotjaGi2g1v0449000.7
LjG1.1_chr2	PGSB	CDS	94274767	94274856	.	-	0	ID=LotjaGi2g1v0449000.7.CDS.11;Parent=LotjaGi2g1v0449000.7
LjG1.1_chr2	PGSB	exon	94274976	94275056	.	-	.	ID=LotjaGi2g1v0449000.7.exon.12;Parent=LotjaGi2g1v0449000.7
LjG1.1_chr2	PGSB	CDS	94274976	94275056	.	-	0	ID=LotjaGi2g1v0449000.7.CDS.12;Parent=LotjaGi2g1v0449000.7
LjG1.1_chr2	PGSB	exon	94275159	94275257	.	-	.	ID=LotjaGi2g1v0449000.7.exon.13;Parent=LotjaGi2g1v0449000.7
LjG1.1_chr2	PGSB	CDS	94275159	94275257	.	-	0	ID=LotjaGi2g1v0449000.7.CDS.13;Parent=LotjaGi2g1v0449000.7
LjG1.1_chr2	PGSB	exon	94275381	94275446	.	-	.	ID=LotjaGi2g1v0449000.7.exon.14;Parent=LotjaGi2g1v0449000.7
LjG1.1_chr2	PGSB	CDS	94275381	94275446	.	-	0	ID=LotjaGi2g1v0449000.7.CDS.14;Parent=LotjaGi2g1v0449000.7
LjG1.1_chr2	PGSB	exon	94275785	94275893	.	-	.	ID=LotjaGi2g1v0449000.7.exon.15;Parent=LotjaGi2g1v0449000.7
LjG1.1_chr2	PGSB	CDS	94275785	94275893	.	-	1	ID=LotjaGi2g1v0449000.7.CDS.15;Parent=LotjaGi2g1v0449000.7
LjG1.1_chr2	PGSB	exon	94275973	94276070	.	-	.	ID=LotjaGi2g1v0449000.7.exon.16;Parent=LotjaGi2g1v0449000.7
LjG1.1_chr2	PGSB	CDS	94275973	94276070	.	-	0	ID=LotjaGi2g1v0449000.7.CDS.16;Parent=LotjaGi2g1v0449000.7
LjG1.1_chr2	PGSB	exon	94277403	94277513	.	-	.	ID=LotjaGi2g1v0449000.7.exon.17;Parent=LotjaGi2g1v0449000.7
LjG1.1_chr2	PGSB	CDS	94277403	94277513	.	-	0	ID=LotjaGi2g1v0449000.7.CDS.17;Parent=LotjaGi2g1v0449000.7
LjG1.1_chr2	PGSB	exon	94277869	94277928	.	-	.	ID=LotjaGi2g1v0449000.7.exon.18;Parent=LotjaGi2g1v0449000.7
LjG1.1_chr2	PGSB	CDS	94277869	94277928	.	-	0	ID=LotjaGi2g1v0449000.7.CDS.18;Parent=LotjaGi2g1v0449000.7
LjG1.1_chr2	PGSB	exon	94278097	94278306	.	-	.	ID=LotjaGi2g1v0449000.7.exon.19;Parent=LotjaGi2g1v0449000.7
LjG1.1_chr2	PGSB	CDS	94278097	94278306	.	-	0	ID=LotjaGi2g1v0449000.7.CDS.19;Parent=LotjaGi2g1v0449000.7
LjG1.1_chr2	PGSB	exon	94279113	94279190	.	-	.	ID=LotjaGi2g1v0449000.7.exon.20;Parent=LotjaGi2g1v0449000.7
LjG1.1_chr2	PGSB	CDS	94279113	94279190	.	-	0	ID=LotjaGi2g1v0449000.7.CDS.20;Parent=LotjaGi2g1v0449000.7
LjG1.1_chr2	PGSB	exon	94279631	94279738	.	-	.	ID=LotjaGi2g1v0449000.7.exon.21;Parent=LotjaGi2g1v0449000.7
LjG1.1_chr2	PGSB	CDS	94279631	94279738	.	-	0	ID=LotjaGi2g1v0449000.7.CDS.21;Parent=LotjaGi2g1v0449000.7
LjG1.1_chr2	PGSB	exon	94280049	94280093	.	-	.	ID=LotjaGi2g1v0449000.7.exon.22;Parent=LotjaGi2g1v0449000.7
LjG1.1_chr2	PGSB	CDS	94280049	94280093	.	-	0	ID=LotjaGi2g1v0449000.7.CDS.22;Parent=LotjaGi2g1v0449000.7
LjG1.1_chr2	PGSB	exon	94280191	94280253	.	-	.	ID=LotjaGi2g1v0449000.7.exon.23;Parent=LotjaGi2g1v0449000.7
LjG1.1_chr2	PGSB	CDS	94280191	94280253	.	-	0	ID=LotjaGi2g1v0449000.7.CDS.23;Parent=LotjaGi2g1v0449000.7
LjG1.1_chr2	PGSB	exon	94280404	94280481	.	-	.	ID=LotjaGi2g1v0449000.7.exon.24;Parent=LotjaGi2g1v0449000.7
LjG1.1_chr2	PGSB	CDS	94280404	94280481	.	-	0	ID=LotjaGi2g1v0449000.7.CDS.24;Parent=LotjaGi2g1v0449000.7
LjG1.1_chr2	PGSB	exon	94280560	94280628	.	-	.	ID=LotjaGi2g1v0449000.7.exon.25;Parent=LotjaGi2g1v0449000.7
LjG1.1_chr2	PGSB	CDS	94280560	94280628	.	-	0	ID=LotjaGi2g1v0449000.7.CDS.25;Parent=LotjaGi2g1v0449000.7
LjG1.1_chr2	PGSB	exon	94280699	94280837	.	-	.	ID=LotjaGi2g1v0449000.7.exon.26;Parent=LotjaGi2g1v0449000.7
LjG1.1_chr2	PGSB	CDS	94280699	94280837	.	-	1	ID=LotjaGi2g1v0449000.7.CDS.26;Parent=LotjaGi2g1v0449000.7
LjG1.1_chr2	PGSB	exon	94281262	94281344	.	-	.	ID=LotjaGi2g1v0449000.7.exon.27;Parent=LotjaGi2g1v0449000.7
LjG1.1_chr2	PGSB	CDS	94281262	94281344	.	-	0	ID=LotjaGi2g1v0449000.7.CDS.27;Parent=LotjaGi2g1v0449000.7
LjG1.1_chr2	PGSB	exon	94281416	94281523	.	-	.	ID=LotjaGi2g1v0449000.7.exon.28;Parent=LotjaGi2g1v0449000.7
LjG1.1_chr2	PGSB	CDS	94281416	94281523	.	-	0	ID=LotjaGi2g1v0449000.7.CDS.28;Parent=LotjaGi2g1v0449000.7
LjG1.1_chr2	PGSB	exon	94281770	94281841	.	-	.	ID=LotjaGi2g1v0449000.7.exon.29;Parent=LotjaGi2g1v0449000.7
LjG1.1_chr2	PGSB	CDS	94281770	94281841	.	-	0	ID=LotjaGi2g1v0449000.7.CDS.29;Parent=LotjaGi2g1v0449000.7
LjG1.1_chr2	PGSB	exon	94281945	94282037	.	-	.	ID=LotjaGi2g1v0449000.7.exon.30;Parent=LotjaGi2g1v0449000.7
LjG1.1_chr2	PGSB	CDS	94281945	94282037	.	-	0	ID=LotjaGi2g1v0449000.7.CDS.30;Parent=LotjaGi2g1v0449000.7
LjG1.1_chr2	PGSB	exon	94283550	94283666	.	-	.	ID=LotjaGi2g1v0449000.7.exon.31;Parent=LotjaGi2g1v0449000.7
LjG1.1_chr2	PGSB	CDS	94283550	94283666	.	-	0	ID=LotjaGi2g1v0449000.7.CDS.31;Parent=LotjaGi2g1v0449000.7
LjG1.1_chr2	PGSB	exon	94283896	94283994	.	-	.	ID=LotjaGi2g1v0449000.7.exon.32;Parent=LotjaGi2g1v0449000.7
LjG1.1_chr2	PGSB	CDS	94283896	94283994	.	-	0	ID=LotjaGi2g1v0449000.7.CDS.32;Parent=LotjaGi2g1v0449000.7
###
LjG1.1_chr2	PGSB	CDS	94283896	94283994	.	-	0	ID=LotjaGi2g1v0449000.7.CDS.32;Parent=LotjaGi2g1v0449000.7
LjG1.1_chr2	PGSB	gene	94286216	94287031	.	+	.	ID=LotjaGi2g1v0449100
LjG1.1_chr2	PGSB	mRNA	94286216	94287031	.	+	.	ID=LotjaGi2g1v0449100.1;Parent=LotjaGi2g1v0449100;description=Zinc finger family protein;ahrdqual=***;GO=GO:0003676,GO:0005634;IPR=IPR007087,IPR007087;Pfam=PF13912,PF13912,SSF57667,SSF57667;te-related=0
LjG1.1_chr2	PGSB	five_prime_UTR	94286216	94286243	.	+	.	ID=LotjaGi2g1v0449100.1.five_prime_UTR.1;Parent=LotjaGi2g1v0449100.1
LjG1.1_chr2	PGSB	exon	94286216	94287031	.	+	.	ID=LotjaGi2g1v0449100.1.exon.1;Parent=LotjaGi2g1v0449100.1
LjG1.1_chr2	PGSB	CDS	94286244	94286819	.	+	0	ID=LotjaGi2g1v0449100.1.CDS.1;Parent=LotjaGi2g1v0449100.1
LjG1.1_chr2	PGSB	three_prime_UTR	94286820	94287031	.	+	.	ID=LotjaGi2g1v0449100.1.three_prime_UTR.2;Parent=LotjaGi2g1v0449100.1
###
LjG1.1_chr2	PGSB	three_prime_UTR	94286820	94287031	.	+	.	ID=LotjaGi2g1v0449100.1.three_prime_UTR.2;Parent=LotjaGi2g1v0449100.1
LjG1.1_chr2	PGSB	gene	94290310	94292380	.	+	.	ID=LotjaGi2g1v0449200
LjG1.1_chr2	PGSB	mRNA	94290310	94292380	.	+	.	ID=LotjaGi2g1v0449200.1;Parent=LotjaGi2g1v0449200;description=Mediator of RNA polymerase II transcription subunit 22;ahrdqual=***;GO=GO:0001104,GO:0006357,GO:0016592;IPR=IPR009332;Pfam=PF06179;te-related=0
LjG1.1_chr2	PGSB	five_prime_UTR	94290310	94290493	.	+	.	ID=LotjaGi2g1v0449200.1.five_prime_UTR.1;Parent=LotjaGi2g1v0449200.1
LjG1.1_chr2	PGSB	exon	94290310	94290661	.	+	.	ID=LotjaGi2g1v0449200.1.exon.1;Parent=LotjaGi2g1v0449200.1
LjG1.1_chr2	PGSB	CDS	94290494	94290661	.	+	0	ID=LotjaGi2g1v0449200.1.CDS.1;Parent=LotjaGi2g1v0449200.1
LjG1.1_chr2	PGSB	exon	94291428	94291493	.	+	.	ID=LotjaGi2g1v0449200.1.exon.2;Parent=LotjaGi2g1v0449200.1
LjG1.1_chr2	PGSB	CDS	94291428	94291493	.	+	0	ID=LotjaGi2g1v0449200.1.CDS.2;Parent=LotjaGi2g1v0449200.1
LjG1.1_chr2	PGSB	CDS	94291870	94292109	.	+	0	ID=LotjaGi2g1v0449200.1.CDS.3;Parent=LotjaGi2g1v0449200.1
LjG1.1_chr2	PGSB	exon	94291870	94292380	.	+	.	ID=LotjaGi2g1v0449200.1.exon.3;Parent=LotjaGi2g1v0449200.1
LjG1.1_chr2	PGSB	three_prime_UTR	94292110	94292380	.	+	.	ID=LotjaGi2g1v0449200.1.three_prime_UTR.2;Parent=LotjaGi2g1v0449200.1
###
LjG1.1_chr2	PGSB	three_prime_UTR	94292110	94292380	.	+	.	ID=LotjaGi2g1v0449200.1.three_prime_UTR.2;Parent=LotjaGi2g1v0449200.1
LjG1.1_chr2	PGSB	gene	94297258	94304292	.	-	.	ID=LotjaGi2g1v0449300
LjG1.1_chr2	PGSB	mRNA	94297258	94299428	.	-	.	ID=LotjaGi2g1v0449300.1;Parent=LotjaGi2g1v0449300;description=Chalcone synthase;ahrdqual=***;GO=GO:0003824,GO:0008152,GO:0009058,GO:0016210,GO:0016740,GO:0016746,GO:0016747;IPR=IPR016039,IPR016039,IPR001099,IPR012328;Pfam=SSF53901,SSF53901,PF00195,PF02797;te-related=0
LjG1.1_chr2	PGSB	three_prime_UTR	94297258	94297643	.	-	.	ID=LotjaGi2g1v0449300.1.three_prime_UTR.1;Parent=LotjaGi2g1v0449300.1
LjG1.1_chr2	PGSB	exon	94297258	94298635	.	-	.	ID=LotjaGi2g1v0449300.1.exon.1;Parent=LotjaGi2g1v0449300.1
LjG1.1_chr2	PGSB	CDS	94297644	94298635	.	-	2	ID=LotjaGi2g1v0449300.1.CDS.1;Parent=LotjaGi2g1v0449300.1
LjG1.1_chr2	PGSB	CDS	94298849	94299026	.	-	0	ID=LotjaGi2g1v0449300.1.CDS.2;Parent=LotjaGi2g1v0449300.1
LjG1.1_chr2	PGSB	exon	94298849	94299428	.	-	.	ID=LotjaGi2g1v0449300.1.exon.2;Parent=LotjaGi2g1v0449300.1
LjG1.1_chr2	PGSB	five_prime_UTR	94299027	94299428	.	-	.	ID=LotjaGi2g1v0449300.1.five_prime_UTR.2;Parent=LotjaGi2g1v0449300.1
LjG1.1_chr2	PGSB	mRNA	94297258	94304292	.	-	.	ID=LotjaGi2g1v0449300.2;Parent=LotjaGi2g1v0449300;description=Chalcone synthase;ahrdqual=***;GO=GO:0003824,GO:0008152,GO:0009058,GO:0016740,GO:0016746,GO:0016747;IPR=IPR016039,IPR001099,IPR012328,IPR016039;Pfam=SSF53901,PF00195,PF02797,SSF53901;te-related=0
LjG1.1_chr2	PGSB	three_prime_UTR	94297258	94297643	.	-	.	ID=LotjaGi2g1v0449300.2.three_prime_UTR.1;Parent=LotjaGi2g1v0449300.2
LjG1.1_chr2	PGSB	exon	94297258	94298266	.	-	.	ID=LotjaGi2g1v0449300.2.exon.1;Parent=LotjaGi2g1v0449300.2
LjG1.1_chr2	PGSB	CDS	94297644	94298266	.	-	2	ID=LotjaGi2g1v0449300.2.CDS.1;Parent=LotjaGi2g1v0449300.2
LjG1.1_chr2	PGSB	exon	94303399	94303767	.	-	.	ID=LotjaGi2g1v0449300.2.exon.2;Parent=LotjaGi2g1v0449300.2
LjG1.1_chr2	PGSB	CDS	94303399	94303767	.	-	2	ID=LotjaGi2g1v0449300.2.CDS.2;Parent=LotjaGi2g1v0449300.2
LjG1.1_chr2	PGSB	CDS	94303889	94304066	.	-	0	ID=LotjaGi2g1v0449300.2.CDS.3;Parent=LotjaGi2g1v0449300.2
LjG1.1_chr2	PGSB	exon	94303889	94304292	.	-	.	ID=LotjaGi2g1v0449300.2.exon.3;Parent=LotjaGi2g1v0449300.2
LjG1.1_chr2	PGSB	five_prime_UTR	94304067	94304292	.	-	.	ID=LotjaGi2g1v0449300.2.five_prime_UTR.2;Parent=LotjaGi2g1v0449300.2
LjG1.1_chr2	PGSB	mRNA	94297419	94304068	.	-	.	ID=LotjaGi2g1v0449300.3;Parent=LotjaGi2g1v0449300;description=Chalcone synthase;ahrdqual=***;GO=GO:0003824,GO:0008152,GO:0009058,GO:0016210,GO:0016740,GO:0016746,GO:0016747;IPR=IPR012328,IPR016039,IPR001099,IPR016039;Pfam=PF02797,SSF53901,PF00195,SSF53901;te-related=0
LjG1.1_chr2	PGSB	three_prime_UTR	94297419	94297643	.	-	.	ID=LotjaGi2g1v0449300.3.three_prime_UTR.1;Parent=LotjaGi2g1v0449300.3
LjG1.1_chr2	PGSB	exon	94297419	94297900	.	-	.	ID=LotjaGi2g1v0449300.3.exon.1;Parent=LotjaGi2g1v0449300.3
LjG1.1_chr2	PGSB	CDS	94297644	94297900	.	-	2	ID=LotjaGi2g1v0449300.3.CDS.1;Parent=LotjaGi2g1v0449300.3
LjG1.1_chr2	PGSB	exon	94303033	94303767	.	-	.	ID=LotjaGi2g1v0449300.3.exon.2;Parent=LotjaGi2g1v0449300.3
LjG1.1_chr2	PGSB	CDS	94303033	94303767	.	-	2	ID=LotjaGi2g1v0449300.3.CDS.2;Parent=LotjaGi2g1v0449300.3
LjG1.1_chr2	PGSB	CDS	94303889	94304066	.	-	0	ID=LotjaGi2g1v0449300.3.CDS.3;Parent=LotjaGi2g1v0449300.3
LjG1.1_chr2	PGSB	exon	94303889	94304068	.	-	.	ID=LotjaGi2g1v0449300.3.exon.3;Parent=LotjaGi2g1v0449300.3
LjG1.1_chr2	PGSB	five_prime_UTR	94304067	94304068	.	-	.	ID=LotjaGi2g1v0449300.3.five_prime_UTR.2;Parent=LotjaGi2g1v0449300.3
LjG1.1_chr2	PGSB	mRNA	94297644	94299026	.	-	.	ID=LotjaGi2g1v0449300.4;Parent=LotjaGi2g1v0449300;description=Chalcone synthase;ahrdqual=***;GO=GO:0003824,GO:0008152,GO:0009058,GO:0016210,GO:0016740,GO:0016746,GO:0016747;IPR=IPR012328,IPR016039,IPR001099,IPR016039;Pfam=PF02797,SSF53901,PF00195,SSF53901;te-related=0
LjG1.1_chr2	PGSB	exon	94297644	94298635	.	-	.	ID=LotjaGi2g1v0449300.4.exon.1;Parent=LotjaGi2g1v0449300.4
LjG1.1_chr2	PGSB	CDS	94297644	94298635	.	-	2	ID=LotjaGi2g1v0449300.4.CDS.1;Parent=LotjaGi2g1v0449300.4
LjG1.1_chr2	PGSB	exon	94298927	94299026	.	-	.	ID=LotjaGi2g1v0449300.4.exon.2;Parent=LotjaGi2g1v0449300.4
LjG1.1_chr2	PGSB	CDS	94298927	94299026	.	-	0	ID=LotjaGi2g1v0449300.4.CDS.2;Parent=LotjaGi2g1v0449300.4
LjG1.1_chr2	PGSB	mRNA	94297644	94299026	.	-	.	ID=LotjaGi2g1v0449300.5;Parent=LotjaGi2g1v0449300;description=Chalcone synthase;ahrdqual=***;GO=GO:0003824,GO:0008152,GO:0009058,GO:0016210,GO:0016740,GO:0016746,GO:0016747;IPR=IPR001099,IPR012328,IPR016039,IPR016039;Pfam=PF00195,PF02797,SSF53901,SSF53901;te-related=0
LjG1.1_chr2	PGSB	exon	94297644	94298635	.	-	.	ID=LotjaGi2g1v0449300.5.exon.1;Parent=LotjaGi2g1v0449300.5
LjG1.1_chr2	PGSB	CDS	94297644	94298635	.	-	2	ID=LotjaGi2g1v0449300.5.CDS.1;Parent=LotjaGi2g1v0449300.5
LjG1.1_chr2	PGSB	exon	94298855	94299026	.	-	.	ID=LotjaGi2g1v0449300.5.exon.2;Parent=LotjaGi2g1v0449300.5
LjG1.1_chr2	PGSB	CDS	94298855	94299026	.	-	0	ID=LotjaGi2g1v0449300.5.CDS.2;Parent=LotjaGi2g1v0449300.5
LjG1.1_chr2	PGSB	mRNA	94297644	94303738	.	-	.	ID=LotjaGi2g1v0449300.6;Parent=LotjaGi2g1v0449300;description=Chalcone synthase;ahrdqual=***;GO=GO:0003824,GO:0008152,GO:0009058,GO:0016740,GO:0016746,GO:0016747;IPR=IPR016039,IPR016039,IPR016039,IPR001099,IPR001099,IPR012328,IPR012328,IPR016039;Pfam=SSF53901,SSF53901,SSF53901,PF00195,PF00195,PF02797,PF02797,SSF53901;te-related=0
LjG1.1_chr2	PGSB	exon	94297644	94298635	.	-	.	ID=LotjaGi2g1v0449300.6.exon.1;Parent=LotjaGi2g1v0449300.6
LjG1.1_chr2	PGSB	CDS	94297644	94298635	.	-	2	ID=LotjaGi2g1v0449300.6.CDS.1;Parent=LotjaGi2g1v0449300.6
LjG1.1_chr2	PGSB	exon	94298855	94299018	.	-	.	ID=LotjaGi2g1v0449300.6.exon.2;Parent=LotjaGi2g1v0449300.6
LjG1.1_chr2	PGSB	CDS	94298855	94299018	.	-	1	ID=LotjaGi2g1v0449300.6.CDS.2;Parent=LotjaGi2g1v0449300.6
LjG1.1_chr2	PGSB	exon	94302777	94303738	.	-	.	ID=LotjaGi2g1v0449300.6.exon.3;Parent=LotjaGi2g1v0449300.6
LjG1.1_chr2	PGSB	CDS	94302777	94303738	.	-	0	ID=LotjaGi2g1v0449300.6.CDS.3;Parent=LotjaGi2g1v0449300.6
LjG1.1_chr2	PGSB	mRNA	94297644	94304291	.	-	.	ID=LotjaGi2g1v0449300.7;Parent=LotjaGi2g1v0449300;description=Chalcone synthase;ahrdqual=***;GO=GO:0003824,GO:0008152,GO:0009058,GO:0016210,GO:0016740,GO:0016746,GO:0016747;IPR=IPR012328,IPR012328,IPR001099,IPR001099,IPR016039,IPR016039,IPR016039,IPR016039;Pfam=PF02797,PF02797,PF00195,PF00195,SSF53901,SSF53901,SSF53901,SSF53901;te-related=0
LjG1.1_chr2	PGSB	exon	94297644	94298635	.	-	.	ID=LotjaGi2g1v0449300.7.exon.1;Parent=LotjaGi2g1v0449300.7
LjG1.1_chr2	PGSB	CDS	94297644	94298635	.	-	2	ID=LotjaGi2g1v0449300.7.CDS.1;Parent=LotjaGi2g1v0449300.7
LjG1.1_chr2	PGSB	exon	94298855	94299018	.	-	.	ID=LotjaGi2g1v0449300.7.exon.2;Parent=LotjaGi2g1v0449300.7
LjG1.1_chr2	PGSB	CDS	94298855	94299018	.	-	1	ID=LotjaGi2g1v0449300.7.CDS.2;Parent=LotjaGi2g1v0449300.7
LjG1.1_chr2	PGSB	exon	94302777	94303767	.	-	.	ID=LotjaGi2g1v0449300.7.exon.3;Parent=LotjaGi2g1v0449300.7
LjG1.1_chr2	PGSB	CDS	94302777	94303767	.	-	2	ID=LotjaGi2g1v0449300.7.CDS.3;Parent=LotjaGi2g1v0449300.7
LjG1.1_chr2	PGSB	CDS	94303889	94304066	.	-	0	ID=LotjaGi2g1v0449300.7.CDS.4;Parent=LotjaGi2g1v0449300.7
LjG1.1_chr2	PGSB	exon	94303889	94304291	.	-	.	ID=LotjaGi2g1v0449300.7.exon.4;Parent=LotjaGi2g1v0449300.7
LjG1.1_chr2	PGSB	five_prime_UTR	94304067	94304291	.	-	.	ID=LotjaGi2g1v0449300.7.five_prime_UTR.1;Parent=LotjaGi2g1v0449300.7
LjG1.1_chr2	PGSB	mRNA	94302607	94303474	.	-	.	ID=LotjaGi2g1v0449300.8;Parent=LotjaGi2g1v0449300;description=Chalcone synthase;ahrdqual=***;GO=GO:0003824,GO:0008152,GO:0009058,GO:0016210,GO:0016740,GO:0016746,GO:0016747;IPR=IPR012328,IPR016039,IPR016039,IPR001099;Pfam=PF02797,SSF53901,SSF53901,PF00195;te-related=0
LjG1.1_chr2	PGSB	three_prime_UTR	94302607	94302613	.	-	.	ID=LotjaGi2g1v0449300.8.three_prime_UTR.1;Parent=LotjaGi2g1v0449300.8
LjG1.1_chr2	PGSB	exon	94302607	94302617	.	-	.	ID=LotjaGi2g1v0449300.8.exon.1;Parent=LotjaGi2g1v0449300.8
LjG1.1_chr2	PGSB	CDS	94302614	94302617	.	-	1	ID=LotjaGi2g1v0449300.8.CDS.1;Parent=LotjaGi2g1v0449300.8
LjG1.1_chr2	PGSB	exon	94302777	94303474	.	-	.	ID=LotjaGi2g1v0449300.8.exon.2;Parent=LotjaGi2g1v0449300.8
LjG1.1_chr2	PGSB	CDS	94302777	94303474	.	-	0	ID=LotjaGi2g1v0449300.8.CDS.2;Parent=LotjaGi2g1v0449300.8
LjG1.1_chr2	PGSB	mRNA	94302776	94303687	.	-	.	ID=LotjaGi2g1v0449300.9;Parent=LotjaGi2g1v0449300;description=Chalcone synthase;ahrdqual=***;GO=GO:0003824,GO:0008152,GO:0009058,GO:0016210,GO:0016740,GO:0016746,GO:0016747;IPR=IPR001099,IPR016039,IPR012328;Pfam=PF00195,SSF53901,PF02797;te-related=0
LjG1.1_chr2	PGSB	exon	94302776	94303687	.	-	.	ID=LotjaGi2g1v0449300.9.exon.1;Parent=LotjaGi2g1v0449300.9
LjG1.1_chr2	PGSB	CDS	94302776	94303687	.	-	0	ID=LotjaGi2g1v0449300.9.CDS.1;Parent=LotjaGi2g1v0449300.9
LjG1.1_chr2	PGSB	mRNA	94302776	94304291	.	-	.	ID=LotjaGi2g1v0449300.10;Parent=LotjaGi2g1v0449300;description=Chalcone synthase;ahrdqual=***;GO=GO:0003824,GO:0008152,GO:0009058,GO:0016210,GO:0016740,GO:0016746,GO:0016747;IPR=IPR001099,IPR016039,IPR012328,IPR016039;Pfam=PF00195,SSF53901,PF02797,SSF53901;te-related=0
LjG1.1_chr2	PGSB	exon	94302776	94303767	.	-	.	ID=LotjaGi2g1v0449300.10.exon.1;Parent=LotjaGi2g1v0449300.10
LjG1.1_chr2	PGSB	CDS	94302776	94303767	.	-	2	ID=LotjaGi2g1v0449300.10.CDS.1;Parent=LotjaGi2g1v0449300.10
LjG1.1_chr2	PGSB	CDS	94303889	94304066	.	-	0	ID=LotjaGi2g1v0449300.10.CDS.2;Parent=LotjaGi2g1v0449300.10
LjG1.1_chr2	PGSB	exon	94303889	94304291	.	-	.	ID=LotjaGi2g1v0449300.10.exon.2;Parent=LotjaGi2g1v0449300.10
###
LjG1.1_chr2	PGSB	exon	94303889	94304291	.	-	.	ID=LotjaGi2g1v0449300.10.exon.2;Parent=LotjaGi2g1v0449300.10
LjG1.1_chr2	PGSB	gene	94312600	94319962	.	-	.	ID=LotjaGi2g1v0449400
LjG1.1_chr2	PGSB	mRNA	94312600	94319910	.	-	.	ID=LotjaGi2g1v0449400.1;Parent=LotjaGi2g1v0449400;description=Chalcone synthase;ahrdqual=***;GO=GO:0003824,GO:0008152,GO:0009058,GO:0016210,GO:0016740,GO:0016746,GO:0016747;IPR=IPR012328,IPR016039,IPR016039,IPR001099;Pfam=PF02797,SSF53901,SSF53901,PF00195;te-related=0
LjG1.1_chr2	PGSB	three_prime_UTR	94312600	94312698	.	-	.	ID=LotjaGi2g1v0449400.1.three_prime_UTR.1;Parent=LotjaGi2g1v0449400.1
LjG1.1_chr2	PGSB	exon	94312600	94313321	.	-	.	ID=LotjaGi2g1v0449400.1.exon.1;Parent=LotjaGi2g1v0449400.1
LjG1.1_chr2	PGSB	CDS	94312699	94313321	.	-	2	ID=LotjaGi2g1v0449400.1.CDS.1;Parent=LotjaGi2g1v0449400.1
LjG1.1_chr2	PGSB	exon	94319044	94319412	.	-	.	ID=LotjaGi2g1v0449400.1.exon.2;Parent=LotjaGi2g1v0449400.1
LjG1.1_chr2	PGSB	CDS	94319044	94319412	.	-	2	ID=LotjaGi2g1v0449400.1.CDS.2;Parent=LotjaGi2g1v0449400.1
LjG1.1_chr2	PGSB	CDS	94319542	94319719	.	-	0	ID=LotjaGi2g1v0449400.1.CDS.3;Parent=LotjaGi2g1v0449400.1
LjG1.1_chr2	PGSB	exon	94319542	94319910	.	-	.	ID=LotjaGi2g1v0449400.1.exon.3;Parent=LotjaGi2g1v0449400.1
LjG1.1_chr2	PGSB	five_prime_UTR	94319720	94319910	.	-	.	ID=LotjaGi2g1v0449400.1.five_prime_UTR.2;Parent=LotjaGi2g1v0449400.1
LjG1.1_chr2	PGSB	mRNA	94312610	94314064	.	-	.	ID=LotjaGi2g1v0449400.2;Parent=LotjaGi2g1v0449400;description=Chalcone synthase;ahrdqual=***;GO=GO:0003824,GO:0008152,GO:0009058,GO:0016210,GO:0016740,GO:0016746,GO:0016747;IPR=IPR016039,IPR001099,IPR016039,IPR012328;Pfam=SSF53901,PF00195,SSF53901,PF02797;te-related=0
LjG1.1_chr2	PGSB	three_prime_UTR	94312610	94312698	.	-	.	ID=LotjaGi2g1v0449400.2.three_prime_UTR.1;Parent=LotjaGi2g1v0449400.2
LjG1.1_chr2	PGSB	exon	94312610	94313690	.	-	.	ID=LotjaGi2g1v0449400.2.exon.1;Parent=LotjaGi2g1v0449400.2
LjG1.1_chr2	PGSB	CDS	94312699	94313690	.	-	2	ID=LotjaGi2g1v0449400.2.CDS.1;Parent=LotjaGi2g1v0449400.2
LjG1.1_chr2	PGSB	CDS	94313838	94313841	.	-	0	ID=LotjaGi2g1v0449400.2.CDS.2;Parent=LotjaGi2g1v0449400.2
LjG1.1_chr2	PGSB	exon	94313838	94314064	.	-	.	ID=LotjaGi2g1v0449400.2.exon.2;Parent=LotjaGi2g1v0449400.2
LjG1.1_chr2	PGSB	five_prime_UTR	94313842	94314064	.	-	.	ID=LotjaGi2g1v0449400.2.five_prime_UTR.2;Parent=LotjaGi2g1v0449400.2
LjG1.1_chr2	PGSB	mRNA	94312610	94319851	.	-	.	ID=LotjaGi2g1v0449400.3;Parent=LotjaGi2g1v0449400;description=Chalcone synthase;ahrdqual=***;GO=GO:0003824,GO:0008152,GO:0009058,GO:0016210,GO:0016740,GO:0016746,GO:0016747;te-related=0
LjG1.1_chr2	PGSB	three_prime_UTR	94312610	94312698	.	-	.	ID=LotjaGi2g1v0449400.3.three_prime_UTR.1;Parent=LotjaGi2g1v0449400.3
LjG1.1_chr2	PGSB	exon	94312610	94313423	.	-	.	ID=LotjaGi2g1v0449400.3.exon.1;Parent=LotjaGi2g1v0449400.3
LjG1.1_chr2	PGSB	CDS	94312699	94313423	.	-	2	ID=LotjaGi2g1v0449400.3.CDS.1;Parent=LotjaGi2g1v0449400.3
LjG1.1_chr2	PGSB	exon	94319146	94319412	.	-	.	ID=LotjaGi2g1v0449400.3.exon.2;Parent=LotjaGi2g1v0449400.3
LjG1.1_chr2	PGSB	CDS	94319146	94319412	.	-	2	ID=LotjaGi2g1v0449400.3.CDS.2;Parent=LotjaGi2g1v0449400.3
LjG1.1_chr2	PGSB	CDS	94319542	94319719	.	-	0	ID=LotjaGi2g1v0449400.3.CDS.3;Parent=LotjaGi2g1v0449400.3
LjG1.1_chr2	PGSB	exon	94319542	94319851	.	-	.	ID=LotjaGi2g1v0449400.3.exon.3;Parent=LotjaGi2g1v0449400.3
LjG1.1_chr2	PGSB	five_prime_UTR	94319720	94319851	.	-	.	ID=LotjaGi2g1v0449400.3.five_prime_UTR.2;Parent=LotjaGi2g1v0449400.3
LjG1.1_chr2	PGSB	mRNA	94318421	94319962	.	-	.	ID=LotjaGi2g1v0449400.4;Parent=LotjaGi2g1v0449400;description=Chalcone synthase;ahrdqual=***;GO=GO:0003824,GO:0008152,GO:0009058,GO:0016210,GO:0016740,GO:0016746,GO:0016747;IPR=IPR016039,IPR012328,IPR016039,IPR001099;Pfam=SSF53901,PF02797,SSF53901,PF00195;te-related=0
LjG1.1_chr2	PGSB	exon	94318421	94319412	.	-	.	ID=LotjaGi2g1v0449400.4.exon.1;Parent=LotjaGi2g1v0449400.4
LjG1.1_chr2	PGSB	CDS	94318421	94319412	.	-	2	ID=LotjaGi2g1v0449400.4.CDS.1;Parent=LotjaGi2g1v0449400.4
LjG1.1_chr2	PGSB	CDS	94319542	94319719	.	-	0	ID=LotjaGi2g1v0449400.4.CDS.2;Parent=LotjaGi2g1v0449400.4
LjG1.1_chr2	PGSB	exon	94319542	94319962	.	-	.	ID=LotjaGi2g1v0449400.4.exon.2;Parent=LotjaGi2g1v0449400.4
###
LjG1.1_chr2	PGSB	exon	94319542	94319962	.	-	.	ID=LotjaGi2g1v0449400.4.exon.2;Parent=LotjaGi2g1v0449400.4
LjG1.1_chr2	PGSB	gene	94313108	94313257	.	+	.	ID=LotjaGi2g1v0449500_LC
LjG1.1_chr2	PGSB	mRNA	94313108	94313257	.	+	.	ID=LotjaGi2g1v0449500_LC.1;Parent=LotjaGi2g1v0449500_LC
LjG1.1_chr2	PGSB	exon	94313108	94313257	.	+	.	ID=LotjaGi2g1v0449500_LC.1.exon.1;Parent=LotjaGi2g1v0449500_LC.1
###
LjG1.1_chr2	PGSB	exon	94313108	94313257	.	+	.	ID=LotjaGi2g1v0449500_LC.1.exon.1;Parent=LotjaGi2g1v0449500_LC.1
LjG1.1_chr2	PGSB	gene	94326486	94333559	.	-	.	ID=LotjaGi2g1v0449600
LjG1.1_chr2	PGSB	mRNA	94326486	94333559	.	-	.	ID=LotjaGi2g1v0449600.1;Parent=LotjaGi2g1v0449600;description=RING/U-box superfamily protein;ahrdqual=***;GO=GO:0016020,GO:0016021;IPR=IPR001841;Pfam=PF13639,SSF57850;te-related=0
LjG1.1_chr2	PGSB	three_prime_UTR	94326486	94327236	.	-	.	ID=LotjaGi2g1v0449600.1.three_prime_UTR.1;Parent=LotjaGi2g1v0449600.1
LjG1.1_chr2	PGSB	exon	94326486	94327401	.	-	.	ID=LotjaGi2g1v0449600.1.exon.1;Parent=LotjaGi2g1v0449600.1
LjG1.1_chr2	PGSB	CDS	94327237	94327401	.	-	0	ID=LotjaGi2g1v0449600.1.CDS.1;Parent=LotjaGi2g1v0449600.1
LjG1.1_chr2	PGSB	exon	94328061	94328319	.	-	.	ID=LotjaGi2g1v0449600.1.exon.2;Parent=LotjaGi2g1v0449600.1
LjG1.1_chr2	PGSB	CDS	94328061	94328319	.	-	1	ID=LotjaGi2g1v0449600.1.CDS.2;Parent=LotjaGi2g1v0449600.1
LjG1.1_chr2	PGSB	exon	94329786	94329942	.	-	.	ID=LotjaGi2g1v0449600.1.exon.3;Parent=LotjaGi2g1v0449600.1
LjG1.1_chr2	PGSB	CDS	94329786	94329942	.	-	2	ID=LotjaGi2g1v0449600.1.CDS.3;Parent=LotjaGi2g1v0449600.1
LjG1.1_chr2	PGSB	exon	94330432	94330640	.	-	.	ID=LotjaGi2g1v0449600.1.exon.4;Parent=LotjaGi2g1v0449600.1
LjG1.1_chr2	PGSB	CDS	94330432	94330640	.	-	1	ID=LotjaGi2g1v0449600.1.CDS.4;Parent=LotjaGi2g1v0449600.1
LjG1.1_chr2	PGSB	exon	94330728	94330877	.	-	.	ID=LotjaGi2g1v0449600.1.exon.5;Parent=LotjaGi2g1v0449600.1
LjG1.1_chr2	PGSB	CDS	94330728	94330877	.	-	1	ID=LotjaGi2g1v0449600.1.CDS.5;Parent=LotjaGi2g1v0449600.1
LjG1.1_chr2	PGSB	exon	94331172	94331348	.	-	.	ID=LotjaGi2g1v0449600.1.exon.6;Parent=LotjaGi2g1v0449600.1
LjG1.1_chr2	PGSB	CDS	94331172	94331348	.	-	1	ID=LotjaGi2g1v0449600.1.CDS.6;Parent=LotjaGi2g1v0449600.1
LjG1.1_chr2	PGSB	CDS	94332331	94332863	.	-	0	ID=LotjaGi2g1v0449600.1.CDS.7;Parent=LotjaGi2g1v0449600.1
LjG1.1_chr2	PGSB	exon	94332331	94332869	.	-	.	ID=LotjaGi2g1v0449600.1.exon.7;Parent=LotjaGi2g1v0449600.1
LjG1.1_chr2	PGSB	five_prime_UTR	94332864	94332869	.	-	.	ID=LotjaGi2g1v0449600.1.five_prime_UTR.2;Parent=LotjaGi2g1v0449600.1
LjG1.1_chr2	PGSB	exon	94333227	94333559	.	-	.	ID=LotjaGi2g1v0449600.1.exon.8;Parent=LotjaGi2g1v0449600.1
LjG1.1_chr2	PGSB	five_prime_UTR	94333227	94333559	.	-	.	ID=LotjaGi2g1v0449600.1.five_prime_UTR.3;Parent=LotjaGi2g1v0449600.1
###
LjG1.1_chr2	PGSB	five_prime_UTR	94333227	94333559	.	-	.	ID=LotjaGi2g1v0449600.1.five_prime_UTR.3;Parent=LotjaGi2g1v0449600.1
LjG1.1_chr2	PGSB	gene	94333626	94337912	.	-	.	ID=LotjaGi2g1v0449700
LjG1.1_chr2	PGSB	mRNA	94333626	94337912	.	-	.	ID=LotjaGi2g1v0449700.1;Parent=LotjaGi2g1v0449700;description=TIR-NBS-LRR class disease resistance protein;ahrdqual=--*;GO=GO:0000166,GO:0005515,GO:0005524,GO:0006952,GO:0007165,GO:0009626,GO:0042742,GO:0043531;IPR=IPR027417;Pfam=SSF52540;te-related=0
LjG1.1_chr2	PGSB	three_prime_UTR	94333626	94334360	.	-	.	ID=LotjaGi2g1v0449700.1.three_prime_UTR.1;Parent=LotjaGi2g1v0449700.1
LjG1.1_chr2	PGSB	exon	94333626	94334513	.	-	.	ID=LotjaGi2g1v0449700.1.exon.1;Parent=LotjaGi2g1v0449700.1
LjG1.1_chr2	PGSB	CDS	94334361	94334513	.	-	0	ID=LotjaGi2g1v0449700.1.CDS.1;Parent=LotjaGi2g1v0449700.1
LjG1.1_chr2	PGSB	exon	94334812	94335070	.	-	.	ID=LotjaGi2g1v0449700.1.exon.2;Parent=LotjaGi2g1v0449700.1
LjG1.1_chr2	PGSB	CDS	94334812	94335070	.	-	1	ID=LotjaGi2g1v0449700.1.CDS.2;Parent=LotjaGi2g1v0449700.1
LjG1.1_chr2	PGSB	exon	94335835	94335974	.	-	.	ID=LotjaGi2g1v0449700.1.exon.3;Parent=LotjaGi2g1v0449700.1
LjG1.1_chr2	PGSB	CDS	94335835	94335974	.	-	0	ID=LotjaGi2g1v0449700.1.CDS.3;Parent=LotjaGi2g1v0449700.1
LjG1.1_chr2	PGSB	exon	94336348	94336437	.	-	.	ID=LotjaGi2g1v0449700.1.exon.4;Parent=LotjaGi2g1v0449700.1
LjG1.1_chr2	PGSB	CDS	94336348	94336437	.	-	0	ID=LotjaGi2g1v0449700.1.CDS.4;Parent=LotjaGi2g1v0449700.1
LjG1.1_chr2	PGSB	exon	94336614	94336733	.	-	.	ID=LotjaGi2g1v0449700.1.exon.5;Parent=LotjaGi2g1v0449700.1
LjG1.1_chr2	PGSB	CDS	94336614	94336733	.	-	0	ID=LotjaGi2g1v0449700.1.CDS.5;Parent=LotjaGi2g1v0449700.1
LjG1.1_chr2	PGSB	exon	94337164	94337279	.	-	.	ID=LotjaGi2g1v0449700.1.exon.6;Parent=LotjaGi2g1v0449700.1
LjG1.1_chr2	PGSB	CDS	94337164	94337279	.	-	2	ID=LotjaGi2g1v0449700.1.CDS.6;Parent=LotjaGi2g1v0449700.1
LjG1.1_chr2	PGSB	exon	94337460	94337568	.	-	.	ID=LotjaGi2g1v0449700.1.exon.7;Parent=LotjaGi2g1v0449700.1
LjG1.1_chr2	PGSB	CDS	94337460	94337568	.	-	0	ID=LotjaGi2g1v0449700.1.CDS.7;Parent=LotjaGi2g1v0449700.1
LjG1.1_chr2	PGSB	CDS	94337652	94337855	.	-	0	ID=LotjaGi2g1v0449700.1.CDS.8;Parent=LotjaGi2g1v0449700.1
LjG1.1_chr2	PGSB	exon	94337652	94337912	.	-	.	ID=LotjaGi2g1v0449700.1.exon.8;Parent=LotjaGi2g1v0449700.1
LjG1.1_chr2	PGSB	five_prime_UTR	94337856	94337912	.	-	.	ID=LotjaGi2g1v0449700.1.five_prime_UTR.2;Parent=LotjaGi2g1v0449700.1
###
LjG1.1_chr2	PGSB	five_prime_UTR	94337856	94337912	.	-	.	ID=LotjaGi2g1v0449700.1.five_prime_UTR.2;Parent=LotjaGi2g1v0449700.1
LjG1.1_chr2	PGSB	gene	94338055	94344076	.	-	.	ID=LotjaGi2g1v0449800
LjG1.1_chr2	PGSB	mRNA	94338055	94344076	.	-	.	ID=LotjaGi2g1v0449800.1;Parent=LotjaGi2g1v0449800;description=Transcription factor TFIIIB component B;ahrdqual=***;IPR=IPR009057;Pfam=SSF46689,PF15963;te-related=0
LjG1.1_chr2	PGSB	three_prime_UTR	94338055	94338447	.	-	.	ID=LotjaGi2g1v0449800.1.three_prime_UTR.1;Parent=LotjaGi2g1v0449800.1
LjG1.1_chr2	PGSB	exon	94338055	94338618	.	-	.	ID=LotjaGi2g1v0449800.1.exon.1;Parent=LotjaGi2g1v0449800.1
LjG1.1_chr2	PGSB	CDS	94338448	94338618	.	-	0	ID=LotjaGi2g1v0449800.1.CDS.1;Parent=LotjaGi2g1v0449800.1
LjG1.1_chr2	PGSB	exon	94338862	94338965	.	-	.	ID=LotjaGi2g1v0449800.1.exon.2;Parent=LotjaGi2g1v0449800.1
LjG1.1_chr2	PGSB	CDS	94338862	94338965	.	-	2	ID=LotjaGi2g1v0449800.1.CDS.2;Parent=LotjaGi2g1v0449800.1
LjG1.1_chr2	PGSB	exon	94339167	94339311	.	-	.	ID=LotjaGi2g1v0449800.1.exon.3;Parent=LotjaGi2g1v0449800.1
LjG1.1_chr2	PGSB	CDS	94339167	94339311	.	-	0	ID=LotjaGi2g1v0449800.1.CDS.3;Parent=LotjaGi2g1v0449800.1
LjG1.1_chr2	PGSB	exon	94339465	94339651	.	-	.	ID=LotjaGi2g1v0449800.1.exon.4;Parent=LotjaGi2g1v0449800.1
LjG1.1_chr2	PGSB	CDS	94339465	94339651	.	-	1	ID=LotjaGi2g1v0449800.1.CDS.4;Parent=LotjaGi2g1v0449800.1
LjG1.1_chr2	PGSB	exon	94340394	94340437	.	-	.	ID=LotjaGi2g1v0449800.1.exon.5;Parent=LotjaGi2g1v0449800.1
LjG1.1_chr2	PGSB	CDS	94340394	94340437	.	-	0	ID=LotjaGi2g1v0449800.1.CDS.5;Parent=LotjaGi2g1v0449800.1
LjG1.1_chr2	PGSB	CDS	94340543	94340593	.	-	0	ID=LotjaGi2g1v0449800.1.CDS.6;Parent=LotjaGi2g1v0449800.1
LjG1.1_chr2	PGSB	exon	94340543	94340637	.	-	.	ID=LotjaGi2g1v0449800.1.exon.6;Parent=LotjaGi2g1v0449800.1
LjG1.1_chr2	PGSB	five_prime_UTR	94340594	94340637	.	-	.	ID=LotjaGi2g1v0449800.1.five_prime_UTR.2;Parent=LotjaGi2g1v0449800.1
LjG1.1_chr2	PGSB	exon	94340730	94341123	.	-	.	ID=LotjaGi2g1v0449800.1.exon.7;Parent=LotjaGi2g1v0449800.1
LjG1.1_chr2	PGSB	five_prime_UTR	94340730	94341123	.	-	.	ID=LotjaGi2g1v0449800.1.five_prime_UTR.3;Parent=LotjaGi2g1v0449800.1
LjG1.1_chr2	PGSB	exon	94341227	94341400	.	-	.	ID=LotjaGi2g1v0449800.1.exon.8;Parent=LotjaGi2g1v0449800.1
LjG1.1_chr2	PGSB	five_prime_UTR	94341227	94341400	.	-	.	ID=LotjaGi2g1v0449800.1.five_prime_UTR.4;Parent=LotjaGi2g1v0449800.1
LjG1.1_chr2	PGSB	exon	94341523	94341910	.	-	.	ID=LotjaGi2g1v0449800.1.exon.9;Parent=LotjaGi2g1v0449800.1
LjG1.1_chr2	PGSB	five_prime_UTR	94341523	94341910	.	-	.	ID=LotjaGi2g1v0449800.1.five_prime_UTR.5;Parent=LotjaGi2g1v0449800.1
LjG1.1_chr2	PGSB	exon	94341985	94342378	.	-	.	ID=LotjaGi2g1v0449800.1.exon.10;Parent=LotjaGi2g1v0449800.1
LjG1.1_chr2	PGSB	five_prime_UTR	94341985	94342378	.	-	.	ID=LotjaGi2g1v0449800.1.five_prime_UTR.6;Parent=LotjaGi2g1v0449800.1
LjG1.1_chr2	PGSB	exon	94342520	94342849	.	-	.	ID=LotjaGi2g1v0449800.1.exon.11;Parent=LotjaGi2g1v0449800.1
LjG1.1_chr2	PGSB	five_prime_UTR	94342520	94342849	.	-	.	ID=LotjaGi2g1v0449800.1.five_prime_UTR.7;Parent=LotjaGi2g1v0449800.1
LjG1.1_chr2	PGSB	exon	94342935	94343039	.	-	.	ID=LotjaGi2g1v0449800.1.exon.12;Parent=LotjaGi2g1v0449800.1
LjG1.1_chr2	PGSB	five_prime_UTR	94342935	94343039	.	-	.	ID=LotjaGi2g1v0449800.1.five_prime_UTR.8;Parent=LotjaGi2g1v0449800.1
LjG1.1_chr2	PGSB	exon	94343570	94344076	.	-	.	ID=LotjaGi2g1v0449800.1.exon.13;Parent=LotjaGi2g1v0449800.1
LjG1.1_chr2	PGSB	five_prime_UTR	94343570	94344076	.	-	.	ID=LotjaGi2g1v0449800.1.five_prime_UTR.9;Parent=LotjaGi2g1v0449800.1
LjG1.1_chr2	PGSB	mRNA	94338055	94344076	.	-	.	ID=LotjaGi2g1v0449800.2;Parent=LotjaGi2g1v0449800;description=Transcription factor TFIIIB component B;ahrdqual=***;IPR=IPR009057;Pfam=PF15963,SSF46689;te-related=0
LjG1.1_chr2	PGSB	three_prime_UTR	94338055	94338447	.	-	.	ID=LotjaGi2g1v0449800.2.three_prime_UTR.1;Parent=LotjaGi2g1v0449800.2
LjG1.1_chr2	PGSB	exon	94338055	94338618	.	-	.	ID=LotjaGi2g1v0449800.2.exon.1;Parent=LotjaGi2g1v0449800.2
LjG1.1_chr2	PGSB	CDS	94338448	94338618	.	-	0	ID=LotjaGi2g1v0449800.2.CDS.1;Parent=LotjaGi2g1v0449800.2
LjG1.1_chr2	PGSB	exon	94338862	94338965	.	-	.	ID=LotjaGi2g1v0449800.2.exon.2;Parent=LotjaGi2g1v0449800.2
LjG1.1_chr2	PGSB	CDS	94338862	94338965	.	-	2	ID=LotjaGi2g1v0449800.2.CDS.2;Parent=LotjaGi2g1v0449800.2
LjG1.1_chr2	PGSB	exon	94339167	94339311	.	-	.	ID=LotjaGi2g1v0449800.2.exon.3;Parent=LotjaGi2g1v0449800.2
LjG1.1_chr2	PGSB	CDS	94339167	94339311	.	-	0	ID=LotjaGi2g1v0449800.2.CDS.3;Parent=LotjaGi2g1v0449800.2
LjG1.1_chr2	PGSB	exon	94339465	94339651	.	-	.	ID=LotjaGi2g1v0449800.2.exon.4;Parent=LotjaGi2g1v0449800.2
LjG1.1_chr2	PGSB	CDS	94339465	94339651	.	-	1	ID=LotjaGi2g1v0449800.2.CDS.4;Parent=LotjaGi2g1v0449800.2
LjG1.1_chr2	PGSB	exon	94340394	94340437	.	-	.	ID=LotjaGi2g1v0449800.2.exon.5;Parent=LotjaGi2g1v0449800.2
LjG1.1_chr2	PGSB	CDS	94340394	94340437	.	-	0	ID=LotjaGi2g1v0449800.2.CDS.5;Parent=LotjaGi2g1v0449800.2
LjG1.1_chr2	PGSB	exon	94340543	94340637	.	-	.	ID=LotjaGi2g1v0449800.2.exon.6;Parent=LotjaGi2g1v0449800.2
LjG1.1_chr2	PGSB	CDS	94340543	94340637	.	-	2	ID=LotjaGi2g1v0449800.2.CDS.6;Parent=LotjaGi2g1v0449800.2
LjG1.1_chr2	PGSB	exon	94340730	94341123	.	-	.	ID=LotjaGi2g1v0449800.2.exon.7;Parent=LotjaGi2g1v0449800.2
LjG1.1_chr2	PGSB	CDS	94340730	94341123	.	-	0	ID=LotjaGi2g1v0449800.2.CDS.7;Parent=LotjaGi2g1v0449800.2
LjG1.1_chr2	PGSB	exon	94341227	94341400	.	-	.	ID=LotjaGi2g1v0449800.2.exon.8;Parent=LotjaGi2g1v0449800.2
LjG1.1_chr2	PGSB	CDS	94341227	94341400	.	-	0	ID=LotjaGi2g1v0449800.2.CDS.8;Parent=LotjaGi2g1v0449800.2
LjG1.1_chr2	PGSB	exon	94341510	94341910	.	-	.	ID=LotjaGi2g1v0449800.2.exon.9;Parent=LotjaGi2g1v0449800.2
LjG1.1_chr2	PGSB	CDS	94341510	94341910	.	-	2	ID=LotjaGi2g1v0449800.2.CDS.9;Parent=LotjaGi2g1v0449800.2
LjG1.1_chr2	PGSB	exon	94341985	94342051	.	-	.	ID=LotjaGi2g1v0449800.2.exon.10;Parent=LotjaGi2g1v0449800.2
LjG1.1_chr2	PGSB	CDS	94341985	94342051	.	-	0	ID=LotjaGi2g1v0449800.2.CDS.10;Parent=LotjaGi2g1v0449800.2
LjG1.1_chr2	PGSB	exon	94342164	94342378	.	-	.	ID=LotjaGi2g1v0449800.2.exon.11;Parent=LotjaGi2g1v0449800.2
LjG1.1_chr2	PGSB	CDS	94342164	94342378	.	-	2	ID=LotjaGi2g1v0449800.2.CDS.11;Parent=LotjaGi2g1v0449800.2
LjG1.1_chr2	PGSB	exon	94342520	94342849	.	-	.	ID=LotjaGi2g1v0449800.2.exon.12;Parent=LotjaGi2g1v0449800.2
LjG1.1_chr2	PGSB	CDS	94342520	94342849	.	-	2	ID=LotjaGi2g1v0449800.2.CDS.12;Parent=LotjaGi2g1v0449800.2
LjG1.1_chr2	PGSB	CDS	94342935	94342980	.	-	0	ID=LotjaGi2g1v0449800.2.CDS.13;Parent=LotjaGi2g1v0449800.2
LjG1.1_chr2	PGSB	exon	94342935	94343039	.	-	.	ID=LotjaGi2g1v0449800.2.exon.13;Parent=LotjaGi2g1v0449800.2
LjG1.1_chr2	PGSB	five_prime_UTR	94342981	94343039	.	-	.	ID=LotjaGi2g1v0449800.2.five_prime_UTR.2;Parent=LotjaGi2g1v0449800.2
LjG1.1_chr2	PGSB	exon	94343570	94344076	.	-	.	ID=LotjaGi2g1v0449800.2.exon.14;Parent=LotjaGi2g1v0449800.2
LjG1.1_chr2	PGSB	five_prime_UTR	94343570	94344076	.	-	.	ID=LotjaGi2g1v0449800.2.five_prime_UTR.3;Parent=LotjaGi2g1v0449800.2
LjG1.1_chr2	PGSB	mRNA	94338193	94343852	.	-	.	ID=LotjaGi2g1v0449800.3;Parent=LotjaGi2g1v0449800;description=Transcription factor TFIIIB component B;ahrdqual=***;te-related=0
LjG1.1_chr2	PGSB	three_prime_UTR	94338193	94338447	.	-	.	ID=LotjaGi2g1v0449800.3.three_prime_UTR.1;Parent=LotjaGi2g1v0449800.3
LjG1.1_chr2	PGSB	exon	94338193	94338618	.	-	.	ID=LotjaGi2g1v0449800.3.exon.1;Parent=LotjaGi2g1v0449800.3
LjG1.1_chr2	PGSB	CDS	94338448	94338618	.	-	0	ID=LotjaGi2g1v0449800.3.CDS.1;Parent=LotjaGi2g1v0449800.3
LjG1.1_chr2	PGSB	exon	94338862	94338965	.	-	.	ID=LotjaGi2g1v0449800.3.exon.2;Parent=LotjaGi2g1v0449800.3
LjG1.1_chr2	PGSB	CDS	94338862	94338965	.	-	2	ID=LotjaGi2g1v0449800.3.CDS.2;Parent=LotjaGi2g1v0449800.3
LjG1.1_chr2	PGSB	exon	94339167	94339311	.	-	.	ID=LotjaGi2g1v0449800.3.exon.3;Parent=LotjaGi2g1v0449800.3
LjG1.1_chr2	PGSB	CDS	94339167	94339311	.	-	0	ID=LotjaGi2g1v0449800.3.CDS.3;Parent=LotjaGi2g1v0449800.3
LjG1.1_chr2	PGSB	exon	94339465	94339651	.	-	.	ID=LotjaGi2g1v0449800.3.exon.4;Parent=LotjaGi2g1v0449800.3
LjG1.1_chr2	PGSB	CDS	94339465	94339651	.	-	1	ID=LotjaGi2g1v0449800.3.CDS.4;Parent=LotjaGi2g1v0449800.3
LjG1.1_chr2	PGSB	exon	94340394	94340437	.	-	.	ID=LotjaGi2g1v0449800.3.exon.5;Parent=LotjaGi2g1v0449800.3
LjG1.1_chr2	PGSB	CDS	94340394	94340437	.	-	0	ID=LotjaGi2g1v0449800.3.CDS.5;Parent=LotjaGi2g1v0449800.3
LjG1.1_chr2	PGSB	CDS	94340543	94340593	.	-	0	ID=LotjaGi2g1v0449800.3.CDS.6;Parent=LotjaGi2g1v0449800.3
LjG1.1_chr2	PGSB	exon	94340543	94340637	.	-	.	ID=LotjaGi2g1v0449800.3.exon.6;Parent=LotjaGi2g1v0449800.3
LjG1.1_chr2	PGSB	five_prime_UTR	94340594	94340637	.	-	.	ID=LotjaGi2g1v0449800.3.five_prime_UTR.2;Parent=LotjaGi2g1v0449800.3
LjG1.1_chr2	PGSB	exon	94340730	94341123	.	-	.	ID=LotjaGi2g1v0449800.3.exon.7;Parent=LotjaGi2g1v0449800.3
LjG1.1_chr2	PGSB	five_prime_UTR	94340730	94341123	.	-	.	ID=LotjaGi2g1v0449800.3.five_prime_UTR.3;Parent=LotjaGi2g1v0449800.3
LjG1.1_chr2	PGSB	exon	94341227	94341400	.	-	.	ID=LotjaGi2g1v0449800.3.exon.8;Parent=LotjaGi2g1v0449800.3
LjG1.1_chr2	PGSB	five_prime_UTR	94341227	94341400	.	-	.	ID=LotjaGi2g1v0449800.3.five_prime_UTR.4;Parent=LotjaGi2g1v0449800.3
LjG1.1_chr2	PGSB	exon	94341523	94341910	.	-	.	ID=LotjaGi2g1v0449800.3.exon.9;Parent=LotjaGi2g1v0449800.3
LjG1.1_chr2	PGSB	five_prime_UTR	94341523	94341910	.	-	.	ID=LotjaGi2g1v0449800.3.five_prime_UTR.5;Parent=LotjaGi2g1v0449800.3
LjG1.1_chr2	PGSB	exon	94341985	94342051	.	-	.	ID=LotjaGi2g1v0449800.3.exon.10;Parent=LotjaGi2g1v0449800.3
LjG1.1_chr2	PGSB	five_prime_UTR	94341985	94342051	.	-	.	ID=LotjaGi2g1v0449800.3.five_prime_UTR.6;Parent=LotjaGi2g1v0449800.3
LjG1.1_chr2	PGSB	exon	94342164	94342378	.	-	.	ID=LotjaGi2g1v0449800.3.exon.11;Parent=LotjaGi2g1v0449800.3
LjG1.1_chr2	PGSB	five_prime_UTR	94342164	94342378	.	-	.	ID=LotjaGi2g1v0449800.3.five_prime_UTR.7;Parent=LotjaGi2g1v0449800.3
LjG1.1_chr2	PGSB	exon	94342520	94342849	.	-	.	ID=LotjaGi2g1v0449800.3.exon.12;Parent=LotjaGi2g1v0449800.3
LjG1.1_chr2	PGSB	five_prime_UTR	94342520	94342849	.	-	.	ID=LotjaGi2g1v0449800.3.five_prime_UTR.8;Parent=LotjaGi2g1v0449800.3
LjG1.1_chr2	PGSB	exon	94342935	94343039	.	-	.	ID=LotjaGi2g1v0449800.3.exon.13;Parent=LotjaGi2g1v0449800.3
LjG1.1_chr2	PGSB	five_prime_UTR	94342935	94343039	.	-	.	ID=LotjaGi2g1v0449800.3.five_prime_UTR.9;Parent=LotjaGi2g1v0449800.3
LjG1.1_chr2	PGSB	exon	94343570	94343852	.	-	.	ID=LotjaGi2g1v0449800.3.exon.14;Parent=LotjaGi2g1v0449800.3
LjG1.1_chr2	PGSB	five_prime_UTR	94343570	94343852	.	-	.	ID=LotjaGi2g1v0449800.3.five_prime_UTR.10;Parent=LotjaGi2g1v0449800.3
###
LjG1.1_chr2	PGSB	five_prime_UTR	94343570	94343852	.	-	.	ID=LotjaGi2g1v0449800.3.five_prime_UTR.10;Parent=LotjaGi2g1v0449800.3
LjG1.1_chr2	PGSB	gene	94344484	94353046	.	-	.	ID=LotjaGi2g1v0449900_LC
LjG1.1_chr2	PGSB	mRNA	94344484	94353046	.	-	.	ID=LotjaGi2g1v0449900_LC.1;Parent=LotjaGi2g1v0449900_LC
LjG1.1_chr2	PGSB	exon	94344484	94345073	.	-	.	ID=LotjaGi2g1v0449900_LC.1.exon.1;Parent=LotjaGi2g1v0449900_LC.1
LjG1.1_chr2	PGSB	three_prime_UTR	94344484	94345073	.	-	.	ID=LotjaGi2g1v0449900_LC.1.three_prime_UTR.1;Parent=LotjaGi2g1v0449900_LC.1
LjG1.1_chr2	PGSB	CDS	94344906	94345073	.	-	1	ID=LotjaGi2g1v0449900_LC.1.CDS.1;Parent=LotjaGi2g1v0449900_LC.1
LjG1.1_chr2	PGSB	exon	94345360	94345422	.	-	.	ID=LotjaGi2g1v0449900_LC.1.exon.2;Parent=LotjaGi2g1v0449900_LC.1
LjG1.1_chr2	PGSB	CDS	94345360	94345422	.	-	1	ID=LotjaGi2g1v0449900_LC.1.CDS.2;Parent=LotjaGi2g1v0449900_LC.1
LjG1.1_chr2	PGSB	three_prime_UTR	94345360	94345422	.	-	.	ID=LotjaGi2g1v0449900_LC.1.three_prime_UTR.2;Parent=LotjaGi2g1v0449900_LC.1
LjG1.1_chr2	PGSB	exon	94345633	94345830	.	-	.	ID=LotjaGi2g1v0449900_LC.1.exon.3;Parent=LotjaGi2g1v0449900_LC.1
LjG1.1_chr2	PGSB	CDS	94345633	94345830	.	-	1	ID=LotjaGi2g1v0449900_LC.1.CDS.3;Parent=LotjaGi2g1v0449900_LC.1
LjG1.1_chr2	PGSB	three_prime_UTR	94345633	94345830	.	-	.	ID=LotjaGi2g1v0449900_LC.1.three_prime_UTR.3;Parent=LotjaGi2g1v0449900_LC.1
LjG1.1_chr2	PGSB	exon	94346015	94346108	.	-	.	ID=LotjaGi2g1v0449900_LC.1.exon.4;Parent=LotjaGi2g1v0449900_LC.1
LjG1.1_chr2	PGSB	CDS	94346015	94346108	.	-	2	ID=LotjaGi2g1v0449900_LC.1.CDS.4;Parent=LotjaGi2g1v0449900_LC.1
LjG1.1_chr2	PGSB	three_prime_UTR	94346015	94346108	.	-	.	ID=LotjaGi2g1v0449900_LC.1.three_prime_UTR.4;Parent=LotjaGi2g1v0449900_LC.1
LjG1.1_chr2	PGSB	exon	94346842	94346985	.	-	.	ID=LotjaGi2g1v0449900_LC.1.exon.5;Parent=LotjaGi2g1v0449900_LC.1
LjG1.1_chr2	PGSB	CDS	94346842	94346985	.	-	2	ID=LotjaGi2g1v0449900_LC.1.CDS.5;Parent=LotjaGi2g1v0449900_LC.1
LjG1.1_chr2	PGSB	three_prime_UTR	94346842	94346985	.	-	.	ID=LotjaGi2g1v0449900_LC.1.three_prime_UTR.5;Parent=LotjaGi2g1v0449900_LC.1
LjG1.1_chr2	PGSB	exon	94347396	94347514	.	-	.	ID=LotjaGi2g1v0449900_LC.1.exon.6;Parent=LotjaGi2g1v0449900_LC.1
LjG1.1_chr2	PGSB	CDS	94347396	94347514	.	-	1	ID=LotjaGi2g1v0449900_LC.1.CDS.6;Parent=LotjaGi2g1v0449900_LC.1
LjG1.1_chr2	PGSB	three_prime_UTR	94347396	94347514	.	-	.	ID=LotjaGi2g1v0449900_LC.1.three_prime_UTR.6;Parent=LotjaGi2g1v0449900_LC.1
LjG1.1_chr2	PGSB	exon	94347741	94347845	.	-	.	ID=LotjaGi2g1v0449900_LC.1.exon.7;Parent=LotjaGi2g1v0449900_LC.1
LjG1.1_chr2	PGSB	CDS	94347741	94347845	.	-	1	ID=LotjaGi2g1v0449900_LC.1.CDS.7;Parent=LotjaGi2g1v0449900_LC.1
LjG1.1_chr2	PGSB	three_prime_UTR	94347741	94347845	.	-	.	ID=LotjaGi2g1v0449900_LC.1.three_prime_UTR.7;Parent=LotjaGi2g1v0449900_LC.1
LjG1.1_chr2	PGSB	exon	94347955	94348159	.	-	.	ID=LotjaGi2g1v0449900_LC.1.exon.8;Parent=LotjaGi2g1v0449900_LC.1
LjG1.1_chr2	PGSB	CDS	94347955	94348159	.	-	2	ID=LotjaGi2g1v0449900_LC.1.CDS.8;Parent=LotjaGi2g1v0449900_LC.1
LjG1.1_chr2	PGSB	three_prime_UTR	94347955	94348159	.	-	.	ID=LotjaGi2g1v0449900_LC.1.three_prime_UTR.8;Parent=LotjaGi2g1v0449900_LC.1
LjG1.1_chr2	PGSB	exon	94348387	94348490	.	-	.	ID=LotjaGi2g1v0449900_LC.1.exon.9;Parent=LotjaGi2g1v0449900_LC.1
LjG1.1_chr2	PGSB	CDS	94348387	94348490	.	-	1	ID=LotjaGi2g1v0449900_LC.1.CDS.9;Parent=LotjaGi2g1v0449900_LC.1
LjG1.1_chr2	PGSB	three_prime_UTR	94348387	94348490	.	-	.	ID=LotjaGi2g1v0449900_LC.1.three_prime_UTR.9;Parent=LotjaGi2g1v0449900_LC.1
LjG1.1_chr2	PGSB	exon	94349029	94349226	.	-	.	ID=LotjaGi2g1v0449900_LC.1.exon.10;Parent=LotjaGi2g1v0449900_LC.1
LjG1.1_chr2	PGSB	CDS	94349029	94349226	.	-	1	ID=LotjaGi2g1v0449900_LC.1.CDS.10;Parent=LotjaGi2g1v0449900_LC.1
LjG1.1_chr2	PGSB	three_prime_UTR	94349029	94349226	.	-	.	ID=LotjaGi2g1v0449900_LC.1.three_prime_UTR.10;Parent=LotjaGi2g1v0449900_LC.1
LjG1.1_chr2	PGSB	three_prime_UTR	94349348	94350873	.	-	.	ID=LotjaGi2g1v0449900_LC.1.three_prime_UTR.11;Parent=LotjaGi2g1v0449900_LC.1
LjG1.1_chr2	PGSB	exon	94349348	94350960	.	-	.	ID=LotjaGi2g1v0449900_LC.1.exon.11;Parent=LotjaGi2g1v0449900_LC.1
LjG1.1_chr2	PGSB	CDS	94349348	94350960	.	-	0	ID=LotjaGi2g1v0449900_LC.1.CDS.11;Parent=LotjaGi2g1v0449900_LC.1
LjG1.1_chr2	PGSB	exon	94351071	94351177	.	-	.	ID=LotjaGi2g1v0449900_LC.1.exon.12;Parent=LotjaGi2g1v0449900_LC.1
LjG1.1_chr2	PGSB	CDS	94351071	94351177	.	-	2	ID=LotjaGi2g1v0449900_LC.1.CDS.12;Parent=LotjaGi2g1v0449900_LC.1
LjG1.1_chr2	PGSB	exon	94351257	94351325	.	-	.	ID=LotjaGi2g1v0449900_LC.1.exon.13;Parent=LotjaGi2g1v0449900_LC.1
LjG1.1_chr2	PGSB	CDS	94351257	94351325	.	-	2	ID=LotjaGi2g1v0449900_LC.1.CDS.13;Parent=LotjaGi2g1v0449900_LC.1
LjG1.1_chr2	PGSB	CDS	94352125	94352239	.	-	0	ID=LotjaGi2g1v0449900_LC.1.CDS.14;Parent=LotjaGi2g1v0449900_LC.1
LjG1.1_chr2	PGSB	exon	94352125	94352581	.	-	.	ID=LotjaGi2g1v0449900_LC.1.exon.14;Parent=LotjaGi2g1v0449900_LC.1
LjG1.1_chr2	PGSB	five_prime_UTR	94352240	94352581	.	-	.	ID=LotjaGi2g1v0449900_LC.1.five_prime_UTR.12;Parent=LotjaGi2g1v0449900_LC.1
LjG1.1_chr2	PGSB	exon	94352901	94353046	.	-	.	ID=LotjaGi2g1v0449900_LC.1.exon.15;Parent=LotjaGi2g1v0449900_LC.1
LjG1.1_chr2	PGSB	five_prime_UTR	94352901	94353046	.	-	.	ID=LotjaGi2g1v0449900_LC.1.five_prime_UTR.13;Parent=LotjaGi2g1v0449900_LC.1
###
LjG1.1_chr2	PGSB	five_prime_UTR	94352901	94353046	.	-	.	ID=LotjaGi2g1v0449900_LC.1.five_prime_UTR.13;Parent=LotjaGi2g1v0449900_LC.1
LjG1.1_chr2	PGSB	gene	94355226	94359766	.	-	.	ID=LotjaGi2g1v0450000
LjG1.1_chr2	PGSB	mRNA	94355226	94359766	.	-	.	ID=LotjaGi2g1v0450000.1;Parent=LotjaGi2g1v0450000;description=4-coumarate:CoA ligase-like protein;ahrdqual=***;GO=GO:0003824,GO:0008152,GO:0016874;IPR=IPR000873,IPR025110;Pfam=PF00501,SSF56801,PF13193;te-related=0
LjG1.1_chr2	PGSB	three_prime_UTR	94355226	94355713	.	-	.	ID=LotjaGi2g1v0450000.1.three_prime_UTR.1;Parent=LotjaGi2g1v0450000.1
LjG1.1_chr2	PGSB	exon	94355226	94355836	.	-	.	ID=LotjaGi2g1v0450000.1.exon.1;Parent=LotjaGi2g1v0450000.1
LjG1.1_chr2	PGSB	CDS	94355714	94355836	.	-	0	ID=LotjaGi2g1v0450000.1.CDS.1;Parent=LotjaGi2g1v0450000.1
LjG1.1_chr2	PGSB	exon	94355978	94356080	.	-	.	ID=LotjaGi2g1v0450000.1.exon.2;Parent=LotjaGi2g1v0450000.1
LjG1.1_chr2	PGSB	CDS	94355978	94356080	.	-	1	ID=LotjaGi2g1v0450000.1.CDS.2;Parent=LotjaGi2g1v0450000.1
LjG1.1_chr2	PGSB	exon	94356306	94356373	.	-	.	ID=LotjaGi2g1v0450000.1.exon.3;Parent=LotjaGi2g1v0450000.1
LjG1.1_chr2	PGSB	CDS	94356306	94356373	.	-	0	ID=LotjaGi2g1v0450000.1.CDS.3;Parent=LotjaGi2g1v0450000.1
LjG1.1_chr2	PGSB	exon	94356483	94356628	.	-	.	ID=LotjaGi2g1v0450000.1.exon.4;Parent=LotjaGi2g1v0450000.1
LjG1.1_chr2	PGSB	CDS	94356483	94356628	.	-	2	ID=LotjaGi2g1v0450000.1.CDS.4;Parent=LotjaGi2g1v0450000.1
LjG1.1_chr2	PGSB	exon	94356793	94356991	.	-	.	ID=LotjaGi2g1v0450000.1.exon.5;Parent=LotjaGi2g1v0450000.1
LjG1.1_chr2	PGSB	CDS	94356793	94356991	.	-	0	ID=LotjaGi2g1v0450000.1.CDS.5;Parent=LotjaGi2g1v0450000.1
LjG1.1_chr2	PGSB	CDS	94358133	94359239	.	-	0	ID=LotjaGi2g1v0450000.1.CDS.6;Parent=LotjaGi2g1v0450000.1
LjG1.1_chr2	PGSB	exon	94358133	94359766	.	-	.	ID=LotjaGi2g1v0450000.1.exon.6;Parent=LotjaGi2g1v0450000.1
LjG1.1_chr2	PGSB	five_prime_UTR	94359240	94359766	.	-	.	ID=LotjaGi2g1v0450000.1.five_prime_UTR.2;Parent=LotjaGi2g1v0450000.1
###
LjG1.1_chr2	PGSB	five_prime_UTR	94359240	94359766	.	-	.	ID=LotjaGi2g1v0450000.1.five_prime_UTR.2;Parent=LotjaGi2g1v0450000.1
LjG1.1_chr2	PGSB	gene	94363854	94365661	.	+	.	ID=LotjaGi2g1v0450100
LjG1.1_chr2	PGSB	mRNA	94363854	94365661	.	+	.	ID=LotjaGi2g1v0450100.1;Parent=LotjaGi2g1v0450100;description=Chalcone synthase;ahrdqual=***;GO=GO:0003824,GO:0008152,GO:0009058,GO:0016210,GO:0016740,GO:0016746,GO:0016747;IPR=IPR012328,IPR001099,IPR016039,IPR016039;Pfam=PF02797,PF00195,SSF53901,SSF53901;te-related=0
LjG1.1_chr2	PGSB	exon	94363854	94363896	.	+	.	ID=LotjaGi2g1v0450100.1.exon.1;Parent=LotjaGi2g1v0450100.1
LjG1.1_chr2	PGSB	five_prime_UTR	94363854	94363896	.	+	.	ID=LotjaGi2g1v0450100.1.five_prime_UTR.1;Parent=LotjaGi2g1v0450100.1
LjG1.1_chr2	PGSB	five_prime_UTR	94364124	94364137	.	+	.	ID=LotjaGi2g1v0450100.1.five_prime_UTR.2;Parent=LotjaGi2g1v0450100.1
LjG1.1_chr2	PGSB	exon	94364124	94364315	.	+	.	ID=LotjaGi2g1v0450100.1.exon.2;Parent=LotjaGi2g1v0450100.1
LjG1.1_chr2	PGSB	CDS	94364138	94364315	.	+	0	ID=LotjaGi2g1v0450100.1.CDS.1;Parent=LotjaGi2g1v0450100.1
LjG1.1_chr2	PGSB	CDS	94364446	94365437	.	+	2	ID=LotjaGi2g1v0450100.1.CDS.2;Parent=LotjaGi2g1v0450100.1
LjG1.1_chr2	PGSB	exon	94364446	94365661	.	+	.	ID=LotjaGi2g1v0450100.1.exon.3;Parent=LotjaGi2g1v0450100.1
LjG1.1_chr2	PGSB	three_prime_UTR	94365438	94365661	.	+	.	ID=LotjaGi2g1v0450100.1.three_prime_UTR.3;Parent=LotjaGi2g1v0450100.1
LjG1.1_chr2	PGSB	mRNA	94363956	94365437	.	+	.	ID=LotjaGi2g1v0450100.2;Parent=LotjaGi2g1v0450100;description=Chalcone synthase;ahrdqual=***;GO=GO:0003824,GO:0008152,GO:0009058,GO:0016210,GO:0016740,GO:0016746,GO:0016747;te-related=0
LjG1.1_chr2	PGSB	exon	94363956	94364315	.	+	.	ID=LotjaGi2g1v0450100.2.exon.1;Parent=LotjaGi2g1v0450100.2
LjG1.1_chr2	PGSB	CDS	94364138	94364315	.	+	0	ID=LotjaGi2g1v0450100.2.CDS.1;Parent=LotjaGi2g1v0450100.2
LjG1.1_chr2	PGSB	exon	94364446	94365437	.	+	.	ID=LotjaGi2g1v0450100.2.exon.2;Parent=LotjaGi2g1v0450100.2
LjG1.1_chr2	PGSB	CDS	94364446	94365437	.	+	2	ID=LotjaGi2g1v0450100.2.CDS.2;Parent=LotjaGi2g1v0450100.2
LjG1.1_chr2	PGSB	mRNA	94364168	94365448	.	+	.	ID=LotjaGi2g1v0450100.3;Parent=LotjaGi2g1v0450100;description=Chalcone synthase;ahrdqual=***;GO=GO:0003824,GO:0008152,GO:0009058,GO:0016210,GO:0016740,GO:0016746,GO:0016747;IPR=IPR001099,IPR016039,IPR016039,IPR012328;Pfam=PF00195,SSF53901,SSF53901,PF02797;te-related=0
LjG1.1_chr2	PGSB	exon	94364168	94364315	.	+	.	ID=LotjaGi2g1v0450100.3.exon.1;Parent=LotjaGi2g1v0450100.3
LjG1.1_chr2	PGSB	CDS	94364312	94364315	.	+	0	ID=LotjaGi2g1v0450100.3.CDS.1;Parent=LotjaGi2g1v0450100.3
LjG1.1_chr2	PGSB	CDS	94364446	94365437	.	+	2	ID=LotjaGi2g1v0450100.3.CDS.2;Parent=LotjaGi2g1v0450100.3
LjG1.1_chr2	PGSB	exon	94364446	94365448	.	+	.	ID=LotjaGi2g1v0450100.3.exon.2;Parent=LotjaGi2g1v0450100.3
LjG1.1_chr2	PGSB	mRNA	94364526	94365437	.	+	.	ID=LotjaGi2g1v0450100.4;Parent=LotjaGi2g1v0450100;description=Chalcone synthase;ahrdqual=***;GO=GO:0003824,GO:0008152,GO:0009058,GO:0016210,GO:0016740,GO:0016746,GO:0016747;IPR=IPR001099,IPR016039,IPR012328;Pfam=PF00195,SSF53901,PF02797;te-related=0
LjG1.1_chr2	PGSB	exon	94364526	94365437	.	+	.	ID=LotjaGi2g1v0450100.4.exon.1;Parent=LotjaGi2g1v0450100.4
LjG1.1_chr2	PGSB	CDS	94364526	94365437	.	+	0	ID=LotjaGi2g1v0450100.4.CDS.1;Parent=LotjaGi2g1v0450100.4
LjG1.1_chr2	PGSB	mRNA	94364739	94365448	.	+	.	ID=LotjaGi2g1v0450100.5;Parent=LotjaGi2g1v0450100;description=Chalcone synthase;ahrdqual=***;GO=GO:0003824,GO:0008152,GO:0009058,GO:0016210,GO:0016740,GO:0016746,GO:0016747;IPR=IPR012328,IPR016039,IPR016039,IPR001099;Pfam=PF02797,SSF53901,SSF53901,PF00195;te-related=0
LjG1.1_chr2	PGSB	CDS	94364739	94365437	.	+	0	ID=LotjaGi2g1v0450100.5.CDS.1;Parent=LotjaGi2g1v0450100.5
LjG1.1_chr2	PGSB	exon	94364739	94365448	.	+	.	ID=LotjaGi2g1v0450100.5.exon.1;Parent=LotjaGi2g1v0450100.5
###
LjG1.1_chr2	PGSB	exon	94364739	94365448	.	+	.	ID=LotjaGi2g1v0450100.5.exon.1;Parent=LotjaGi2g1v0450100.5
LjG1.1_chr2	PGSB	gene	94364879	94365028	.	-	.	ID=LotjaGi2g1v0450200_LC
LjG1.1_chr2	PGSB	mRNA	94364879	94365028	.	-	.	ID=LotjaGi2g1v0450200_LC.1;Parent=LotjaGi2g1v0450200_LC
LjG1.1_chr2	PGSB	exon	94364879	94365028	.	-	.	ID=LotjaGi2g1v0450200_LC.1.exon.1;Parent=LotjaGi2g1v0450200_LC.1
###
LjG1.1_chr2	PGSB	exon	94364879	94365028	.	-	.	ID=LotjaGi2g1v0450200_LC.1.exon.1;Parent=LotjaGi2g1v0450200_LC.1
LjG1.1_chr2	PGSB	gene	94368598	94372984	.	-	.	ID=LotjaGi2g1v0450300
LjG1.1_chr2	PGSB	mRNA	94368598	94372984	.	-	.	ID=LotjaGi2g1v0450300.1;Parent=LotjaGi2g1v0450300;description=Ubiquinone biosynthesis O-methyltransferase;ahrdqual=***;GO=GO:0006744,GO:0008168,GO:0008425,GO:0008689,GO:0016740,GO:0032259;IPR=IPR029063,IPR010233;Pfam=SSF53335,TIGR01983,PF13489;te-related=0
LjG1.1_chr2	PGSB	three_prime_UTR	94368598	94368928	.	-	.	ID=LotjaGi2g1v0450300.1.three_prime_UTR.1;Parent=LotjaGi2g1v0450300.1
LjG1.1_chr2	PGSB	exon	94368598	94369042	.	-	.	ID=LotjaGi2g1v0450300.1.exon.1;Parent=LotjaGi2g1v0450300.1
LjG1.1_chr2	PGSB	CDS	94368929	94369042	.	-	0	ID=LotjaGi2g1v0450300.1.CDS.1;Parent=LotjaGi2g1v0450300.1
LjG1.1_chr2	PGSB	exon	94369148	94369228	.	-	.	ID=LotjaGi2g1v0450300.1.exon.2;Parent=LotjaGi2g1v0450300.1
LjG1.1_chr2	PGSB	CDS	94369148	94369228	.	-	0	ID=LotjaGi2g1v0450300.1.CDS.2;Parent=LotjaGi2g1v0450300.1
LjG1.1_chr2	PGSB	exon	94369575	94369724	.	-	.	ID=LotjaGi2g1v0450300.1.exon.3;Parent=LotjaGi2g1v0450300.1
LjG1.1_chr2	PGSB	CDS	94369575	94369724	.	-	0	ID=LotjaGi2g1v0450300.1.CDS.3;Parent=LotjaGi2g1v0450300.1
LjG1.1_chr2	PGSB	exon	94370138	94370187	.	-	.	ID=LotjaGi2g1v0450300.1.exon.4;Parent=LotjaGi2g1v0450300.1
LjG1.1_chr2	PGSB	CDS	94370138	94370187	.	-	2	ID=LotjaGi2g1v0450300.1.CDS.4;Parent=LotjaGi2g1v0450300.1
LjG1.1_chr2	PGSB	exon	94371042	94371090	.	-	.	ID=LotjaGi2g1v0450300.1.exon.5;Parent=LotjaGi2g1v0450300.1
LjG1.1_chr2	PGSB	CDS	94371042	94371090	.	-	0	ID=LotjaGi2g1v0450300.1.CDS.5;Parent=LotjaGi2g1v0450300.1
LjG1.1_chr2	PGSB	exon	94371294	94371371	.	-	.	ID=LotjaGi2g1v0450300.1.exon.6;Parent=LotjaGi2g1v0450300.1
LjG1.1_chr2	PGSB	CDS	94371294	94371371	.	-	0	ID=LotjaGi2g1v0450300.1.CDS.6;Parent=LotjaGi2g1v0450300.1
LjG1.1_chr2	PGSB	exon	94371708	94371786	.	-	.	ID=LotjaGi2g1v0450300.1.exon.7;Parent=LotjaGi2g1v0450300.1
LjG1.1_chr2	PGSB	CDS	94371708	94371786	.	-	1	ID=LotjaGi2g1v0450300.1.CDS.7;Parent=LotjaGi2g1v0450300.1
LjG1.1_chr2	PGSB	exon	94371986	94372075	.	-	.	ID=LotjaGi2g1v0450300.1.exon.8;Parent=LotjaGi2g1v0450300.1
LjG1.1_chr2	PGSB	CDS	94371986	94372075	.	-	1	ID=LotjaGi2g1v0450300.1.CDS.8;Parent=LotjaGi2g1v0450300.1
LjG1.1_chr2	PGSB	CDS	94372479	94372618	.	-	0	ID=LotjaGi2g1v0450300.1.CDS.9;Parent=LotjaGi2g1v0450300.1
LjG1.1_chr2	PGSB	exon	94372479	94372984	.	-	.	ID=LotjaGi2g1v0450300.1.exon.9;Parent=LotjaGi2g1v0450300.1
LjG1.1_chr2	PGSB	five_prime_UTR	94372619	94372984	.	-	.	ID=LotjaGi2g1v0450300.1.five_prime_UTR.2;Parent=LotjaGi2g1v0450300.1
###
LjG1.1_chr2	PGSB	five_prime_UTR	94372619	94372984	.	-	.	ID=LotjaGi2g1v0450300.1.five_prime_UTR.2;Parent=LotjaGi2g1v0450300.1
LjG1.1_chr2	PGSB	gene	94375214	94380906	.	-	.	ID=LotjaGi2g1v0450400
LjG1.1_chr2	PGSB	mRNA	94375214	94380906	.	-	.	ID=LotjaGi2g1v0450400.1;Parent=LotjaGi2g1v0450400;description=Cellulose synthase-like protein;ahrdqual=***;GO=GO:0016020,GO:0016021,GO:0016740,GO:0016757,GO:0016760,GO:0030244,GO:0071555;IPR=IPR029044,IPR029044,IPR005150;Pfam=SSF53448,SSF53448,PF03552,PF14570,SSF57850;te-related=0
LjG1.1_chr2	PGSB	three_prime_UTR	94375214	94375593	.	-	.	ID=LotjaGi2g1v0450400.1.three_prime_UTR.1;Parent=LotjaGi2g1v0450400.1
LjG1.1_chr2	PGSB	exon	94375214	94377351	.	-	.	ID=LotjaGi2g1v0450400.1.exon.1;Parent=LotjaGi2g1v0450400.1
LjG1.1_chr2	PGSB	CDS	94375594	94377351	.	-	0	ID=LotjaGi2g1v0450400.1.CDS.1;Parent=LotjaGi2g1v0450400.1
LjG1.1_chr2	PGSB	exon	94377449	94378256	.	-	.	ID=LotjaGi2g1v0450400.1.exon.2;Parent=LotjaGi2g1v0450400.1
LjG1.1_chr2	PGSB	CDS	94377449	94378256	.	-	1	ID=LotjaGi2g1v0450400.1.CDS.2;Parent=LotjaGi2g1v0450400.1
LjG1.1_chr2	PGSB	CDS	94378836	94379710	.	-	0	ID=LotjaGi2g1v0450400.1.CDS.3;Parent=LotjaGi2g1v0450400.1
LjG1.1_chr2	PGSB	exon	94378836	94379738	.	-	.	ID=LotjaGi2g1v0450400.1.exon.3;Parent=LotjaGi2g1v0450400.1
LjG1.1_chr2	PGSB	five_prime_UTR	94379711	94379738	.	-	.	ID=LotjaGi2g1v0450400.1.five_prime_UTR.2;Parent=LotjaGi2g1v0450400.1
LjG1.1_chr2	PGSB	exon	94380645	94380906	.	-	.	ID=LotjaGi2g1v0450400.1.exon.4;Parent=LotjaGi2g1v0450400.1
LjG1.1_chr2	PGSB	five_prime_UTR	94380645	94380906	.	-	.	ID=LotjaGi2g1v0450400.1.five_prime_UTR.3;Parent=LotjaGi2g1v0450400.1
LjG1.1_chr2	PGSB	mRNA	94375594	94379719	.	-	.	ID=LotjaGi2g1v0450400.2;Parent=LotjaGi2g1v0450400;description=Cellulose synthase-like protein;ahrdqual=***;GO=GO:0016020,GO:0016021,GO:0016740,GO:0016757,GO:0016760,GO:0030244,GO:0071555;te-related=0
LjG1.1_chr2	PGSB	exon	94375594	94377351	.	-	.	ID=LotjaGi2g1v0450400.2.exon.1;Parent=LotjaGi2g1v0450400.2
LjG1.1_chr2	PGSB	CDS	94375594	94377351	.	-	0	ID=LotjaGi2g1v0450400.2.CDS.1;Parent=LotjaGi2g1v0450400.2
LjG1.1_chr2	PGSB	exon	94377449	94378256	.	-	.	ID=LotjaGi2g1v0450400.2.exon.2;Parent=LotjaGi2g1v0450400.2
LjG1.1_chr2	PGSB	CDS	94377449	94378256	.	-	1	ID=LotjaGi2g1v0450400.2.CDS.2;Parent=LotjaGi2g1v0450400.2
LjG1.1_chr2	PGSB	CDS	94378836	94379710	.	-	0	ID=LotjaGi2g1v0450400.2.CDS.3;Parent=LotjaGi2g1v0450400.2
LjG1.1_chr2	PGSB	exon	94378836	94379719	.	-	.	ID=LotjaGi2g1v0450400.2.exon.3;Parent=LotjaGi2g1v0450400.2
###
LjG1.1_chr2	PGSB	exon	94378836	94379719	.	-	.	ID=LotjaGi2g1v0450400.2.exon.3;Parent=LotjaGi2g1v0450400.2
LjG1.1_chr2	PGSB	gene	94382532	94386661	.	-	.	ID=LotjaGi2g1v0450500
LjG1.1_chr2	PGSB	mRNA	94382532	94386661	.	-	.	ID=LotjaGi2g1v0450500.1;Parent=LotjaGi2g1v0450500;description=TOM1-like protein 2;ahrdqual=***;GO=GO:0005622,GO:0006886;IPR=IPR008942,IPR002014,IPR004152;Pfam=SSF48464,PF00790,SSF89009,PF03127;te-related=0
LjG1.1_chr2	PGSB	three_prime_UTR	94382532	94383358	.	-	.	ID=LotjaGi2g1v0450500.1.three_prime_UTR.1;Parent=LotjaGi2g1v0450500.1
LjG1.1_chr2	PGSB	exon	94382532	94383781	.	-	.	ID=LotjaGi2g1v0450500.1.exon.1;Parent=LotjaGi2g1v0450500.1
LjG1.1_chr2	PGSB	CDS	94383359	94383781	.	-	0	ID=LotjaGi2g1v0450500.1.CDS.1;Parent=LotjaGi2g1v0450500.1
LjG1.1_chr2	PGSB	exon	94385558	94385815	.	-	.	ID=LotjaGi2g1v0450500.1.exon.2;Parent=LotjaGi2g1v0450500.1
LjG1.1_chr2	PGSB	CDS	94385558	94385815	.	-	0	ID=LotjaGi2g1v0450500.1.CDS.2;Parent=LotjaGi2g1v0450500.1
LjG1.1_chr2	PGSB	CDS	94385908	94386432	.	-	0	ID=LotjaGi2g1v0450500.1.CDS.3;Parent=LotjaGi2g1v0450500.1
LjG1.1_chr2	PGSB	exon	94385908	94386661	.	-	.	ID=LotjaGi2g1v0450500.1.exon.3;Parent=LotjaGi2g1v0450500.1
LjG1.1_chr2	PGSB	five_prime_UTR	94386433	94386661	.	-	.	ID=LotjaGi2g1v0450500.1.five_prime_UTR.2;Parent=LotjaGi2g1v0450500.1
###
LjG1.1_chr2	PGSB	five_prime_UTR	94386433	94386661	.	-	.	ID=LotjaGi2g1v0450500.1.five_prime_UTR.2;Parent=LotjaGi2g1v0450500.1
LjG1.1_chr2	PGSB	gene	94392321	94395350	.	-	.	ID=LotjaGi2g1v0450600
LjG1.1_chr2	PGSB	mRNA	94392321	94395350	.	-	.	ID=LotjaGi2g1v0450600.1;Parent=LotjaGi2g1v0450600;description=Cytochrome P450 family protein;ahrdqual=***;GO=GO:0004497,GO:0005506,GO:0016491,GO:0016705,GO:0020037,GO:0046872,GO:0055114;IPR=IPR001128,IPR001128;Pfam=PF00067,SSF48264;te-related=0
LjG1.1_chr2	PGSB	three_prime_UTR	94392321	94393011	.	-	.	ID=LotjaGi2g1v0450600.1.three_prime_UTR.1;Parent=LotjaGi2g1v0450600.1
LjG1.1_chr2	PGSB	exon	94392321	94393626	.	-	.	ID=LotjaGi2g1v0450600.1.exon.1;Parent=LotjaGi2g1v0450600.1
LjG1.1_chr2	PGSB	CDS	94393012	94393626	.	-	0	ID=LotjaGi2g1v0450600.1.CDS.1;Parent=LotjaGi2g1v0450600.1
LjG1.1_chr2	PGSB	CDS	94393968	94394852	.	-	0	ID=LotjaGi2g1v0450600.1.CDS.2;Parent=LotjaGi2g1v0450600.1
LjG1.1_chr2	PGSB	exon	94393968	94395350	.	-	.	ID=LotjaGi2g1v0450600.1.exon.2;Parent=LotjaGi2g1v0450600.1
LjG1.1_chr2	PGSB	five_prime_UTR	94394853	94395350	.	-	.	ID=LotjaGi2g1v0450600.1.five_prime_UTR.2;Parent=LotjaGi2g1v0450600.1
###
LjG1.1_chr2	PGSB	five_prime_UTR	94394853	94395350	.	-	.	ID=LotjaGi2g1v0450600.1.five_prime_UTR.2;Parent=LotjaGi2g1v0450600.1
LjG1.1_chr2	PGSB	gene	94397553	94402834	.	+	.	ID=LotjaGi2g1v0450700
LjG1.1_chr2	PGSB	mRNA	94397553	94402834	.	+	.	ID=LotjaGi2g1v0450700.1;Parent=LotjaGi2g1v0450700;description=Protein kinase family protein;ahrdqual=***;GO=GO:0004672,GO:0005524,GO:0006468,GO:0009507,GO:0016301,GO:0016310;IPR=IPR011009;Pfam=SSF56112;te-related=0
LjG1.1_chr2	PGSB	five_prime_UTR	94397553	94397863	.	+	.	ID=LotjaGi2g1v0450700.1.five_prime_UTR.1;Parent=LotjaGi2g1v0450700.1
LjG1.1_chr2	PGSB	exon	94397553	94398057	.	+	.	ID=LotjaGi2g1v0450700.1.exon.1;Parent=LotjaGi2g1v0450700.1
LjG1.1_chr2	PGSB	CDS	94397864	94398057	.	+	0	ID=LotjaGi2g1v0450700.1.CDS.1;Parent=LotjaGi2g1v0450700.1
LjG1.1_chr2	PGSB	exon	94398172	94398267	.	+	.	ID=LotjaGi2g1v0450700.1.exon.2;Parent=LotjaGi2g1v0450700.1
LjG1.1_chr2	PGSB	CDS	94398172	94398267	.	+	1	ID=LotjaGi2g1v0450700.1.CDS.2;Parent=LotjaGi2g1v0450700.1
LjG1.1_chr2	PGSB	exon	94398340	94398397	.	+	.	ID=LotjaGi2g1v0450700.1.exon.3;Parent=LotjaGi2g1v0450700.1
LjG1.1_chr2	PGSB	CDS	94398340	94398397	.	+	1	ID=LotjaGi2g1v0450700.1.CDS.3;Parent=LotjaGi2g1v0450700.1
LjG1.1_chr2	PGSB	exon	94398500	94398580	.	+	.	ID=LotjaGi2g1v0450700.1.exon.4;Parent=LotjaGi2g1v0450700.1
LjG1.1_chr2	PGSB	CDS	94398500	94398580	.	+	0	ID=LotjaGi2g1v0450700.1.CDS.4;Parent=LotjaGi2g1v0450700.1
LjG1.1_chr2	PGSB	exon	94399060	94399131	.	+	.	ID=LotjaGi2g1v0450700.1.exon.5;Parent=LotjaGi2g1v0450700.1
LjG1.1_chr2	PGSB	CDS	94399060	94399131	.	+	0	ID=LotjaGi2g1v0450700.1.CDS.5;Parent=LotjaGi2g1v0450700.1
LjG1.1_chr2	PGSB	exon	94399223	94399470	.	+	.	ID=LotjaGi2g1v0450700.1.exon.6;Parent=LotjaGi2g1v0450700.1
LjG1.1_chr2	PGSB	CDS	94399223	94399470	.	+	0	ID=LotjaGi2g1v0450700.1.CDS.6;Parent=LotjaGi2g1v0450700.1
LjG1.1_chr2	PGSB	exon	94399557	94399628	.	+	.	ID=LotjaGi2g1v0450700.1.exon.7;Parent=LotjaGi2g1v0450700.1
LjG1.1_chr2	PGSB	CDS	94399557	94399628	.	+	1	ID=LotjaGi2g1v0450700.1.CDS.7;Parent=LotjaGi2g1v0450700.1
LjG1.1_chr2	PGSB	exon	94400384	94400497	.	+	.	ID=LotjaGi2g1v0450700.1.exon.8;Parent=LotjaGi2g1v0450700.1
LjG1.1_chr2	PGSB	CDS	94400384	94400497	.	+	1	ID=LotjaGi2g1v0450700.1.CDS.8;Parent=LotjaGi2g1v0450700.1
LjG1.1_chr2	PGSB	exon	94400585	94400666	.	+	.	ID=LotjaGi2g1v0450700.1.exon.9;Parent=LotjaGi2g1v0450700.1
LjG1.1_chr2	PGSB	CDS	94400585	94400666	.	+	1	ID=LotjaGi2g1v0450700.1.CDS.9;Parent=LotjaGi2g1v0450700.1
LjG1.1_chr2	PGSB	exon	94400785	94400831	.	+	.	ID=LotjaGi2g1v0450700.1.exon.10;Parent=LotjaGi2g1v0450700.1
LjG1.1_chr2	PGSB	CDS	94400785	94400831	.	+	0	ID=LotjaGi2g1v0450700.1.CDS.10;Parent=LotjaGi2g1v0450700.1
LjG1.1_chr2	PGSB	exon	94401635	94401716	.	+	.	ID=LotjaGi2g1v0450700.1.exon.11;Parent=LotjaGi2g1v0450700.1
LjG1.1_chr2	PGSB	CDS	94401635	94401716	.	+	1	ID=LotjaGi2g1v0450700.1.CDS.11;Parent=LotjaGi2g1v0450700.1
LjG1.1_chr2	PGSB	CDS	94402341	94402424	.	+	0	ID=LotjaGi2g1v0450700.1.CDS.12;Parent=LotjaGi2g1v0450700.1
LjG1.1_chr2	PGSB	exon	94402341	94402834	.	+	.	ID=LotjaGi2g1v0450700.1.exon.12;Parent=LotjaGi2g1v0450700.1
LjG1.1_chr2	PGSB	three_prime_UTR	94402425	94402834	.	+	.	ID=LotjaGi2g1v0450700.1.three_prime_UTR.2;Parent=LotjaGi2g1v0450700.1
###
LjG1.1_chr2	PGSB	three_prime_UTR	94402425	94402834	.	+	.	ID=LotjaGi2g1v0450700.1.three_prime_UTR.2;Parent=LotjaGi2g1v0450700.1
LjG1.1_chr2	PGSB	gene	94404933	94421870	.	+	.	ID=LotjaGi2g1v0450800
LjG1.1_chr2	PGSB	mRNA	94404973	94407848	.	+	.	ID=LotjaGi2g1v0450800.1;Parent=LotjaGi2g1v0450800;description=N-acetyltransferase, putative;ahrdqual=***;GO=GO:0016740;IPR=IPR000182,IPR016181;Pfam=PF00583,SSF55729;te-related=0
LjG1.1_chr2	PGSB	exon	94404973	94405108	.	+	.	ID=LotjaGi2g1v0450800.1.exon.1;Parent=LotjaGi2g1v0450800.1
LjG1.1_chr2	PGSB	five_prime_UTR	94404973	94405108	.	+	.	ID=LotjaGi2g1v0450800.1.five_prime_UTR.1;Parent=LotjaGi2g1v0450800.1
LjG1.1_chr2	PGSB	five_prime_UTR	94405422	94405540	.	+	.	ID=LotjaGi2g1v0450800.1.five_prime_UTR.2;Parent=LotjaGi2g1v0450800.1
LjG1.1_chr2	PGSB	exon	94405422	94405647	.	+	.	ID=LotjaGi2g1v0450800.1.exon.2;Parent=LotjaGi2g1v0450800.1
LjG1.1_chr2	PGSB	CDS	94405541	94405647	.	+	0	ID=LotjaGi2g1v0450800.1.CDS.1;Parent=LotjaGi2g1v0450800.1
LjG1.1_chr2	PGSB	exon	94405737	94405881	.	+	.	ID=LotjaGi2g1v0450800.1.exon.3;Parent=LotjaGi2g1v0450800.1
LjG1.1_chr2	PGSB	CDS	94405737	94405881	.	+	1	ID=LotjaGi2g1v0450800.1.CDS.2;Parent=LotjaGi2g1v0450800.1
LjG1.1_chr2	PGSB	exon	94406479	94406578	.	+	.	ID=LotjaGi2g1v0450800.1.exon.4;Parent=LotjaGi2g1v0450800.1
LjG1.1_chr2	PGSB	CDS	94406479	94406578	.	+	0	ID=LotjaGi2g1v0450800.1.CDS.3;Parent=LotjaGi2g1v0450800.1
LjG1.1_chr2	PGSB	exon	94406659	94406887	.	+	.	ID=LotjaGi2g1v0450800.1.exon.5;Parent=LotjaGi2g1v0450800.1
LjG1.1_chr2	PGSB	CDS	94406659	94406887	.	+	2	ID=LotjaGi2g1v0450800.1.CDS.4;Parent=LotjaGi2g1v0450800.1
LjG1.1_chr2	PGSB	CDS	94407382	94407568	.	+	1	ID=LotjaGi2g1v0450800.1.CDS.5;Parent=LotjaGi2g1v0450800.1
LjG1.1_chr2	PGSB	exon	94407382	94407848	.	+	.	ID=LotjaGi2g1v0450800.1.exon.6;Parent=LotjaGi2g1v0450800.1
LjG1.1_chr2	PGSB	three_prime_UTR	94407569	94407848	.	+	.	ID=LotjaGi2g1v0450800.1.three_prime_UTR.3;Parent=LotjaGi2g1v0450800.1
LjG1.1_chr2	PGSB	mRNA	94405016	94407869	.	+	.	ID=LotjaGi2g1v0450800.2;Parent=LotjaGi2g1v0450800;description=N-acetyltransferase, putative;ahrdqual=***;GO=GO:0016740;te-related=0
LjG1.1_chr2	PGSB	exon	94405016	94405108	.	+	.	ID=LotjaGi2g1v0450800.2.exon.1;Parent=LotjaGi2g1v0450800.2
LjG1.1_chr2	PGSB	five_prime_UTR	94405016	94405108	.	+	.	ID=LotjaGi2g1v0450800.2.five_prime_UTR.1;Parent=LotjaGi2g1v0450800.2
LjG1.1_chr2	PGSB	five_prime_UTR	94405474	94405540	.	+	.	ID=LotjaGi2g1v0450800.2.five_prime_UTR.2;Parent=LotjaGi2g1v0450800.2
LjG1.1_chr2	PGSB	exon	94405474	94405647	.	+	.	ID=LotjaGi2g1v0450800.2.exon.2;Parent=LotjaGi2g1v0450800.2
LjG1.1_chr2	PGSB	CDS	94405541	94405647	.	+	0	ID=LotjaGi2g1v0450800.2.CDS.1;Parent=LotjaGi2g1v0450800.2
LjG1.1_chr2	PGSB	exon	94405737	94405881	.	+	.	ID=LotjaGi2g1v0450800.2.exon.3;Parent=LotjaGi2g1v0450800.2
LjG1.1_chr2	PGSB	CDS	94405737	94405881	.	+	1	ID=LotjaGi2g1v0450800.2.CDS.2;Parent=LotjaGi2g1v0450800.2
LjG1.1_chr2	PGSB	exon	94406479	94406578	.	+	.	ID=LotjaGi2g1v0450800.2.exon.4;Parent=LotjaGi2g1v0450800.2
LjG1.1_chr2	PGSB	CDS	94406479	94406578	.	+	0	ID=LotjaGi2g1v0450800.2.CDS.3;Parent=LotjaGi2g1v0450800.2
LjG1.1_chr2	PGSB	exon	94406659	94406887	.	+	.	ID=LotjaGi2g1v0450800.2.exon.5;Parent=LotjaGi2g1v0450800.2
LjG1.1_chr2	PGSB	CDS	94406659	94406887	.	+	2	ID=LotjaGi2g1v0450800.2.CDS.4;Parent=LotjaGi2g1v0450800.2
LjG1.1_chr2	PGSB	CDS	94407382	94407568	.	+	1	ID=LotjaGi2g1v0450800.2.CDS.5;Parent=LotjaGi2g1v0450800.2
LjG1.1_chr2	PGSB	exon	94407382	94407869	.	+	.	ID=LotjaGi2g1v0450800.2.exon.6;Parent=LotjaGi2g1v0450800.2
LjG1.1_chr2	PGSB	three_prime_UTR	94407569	94407869	.	+	.	ID=LotjaGi2g1v0450800.2.three_prime_UTR.3;Parent=LotjaGi2g1v0450800.2
LjG1.1_chr2	PGSB	mRNA	94405541	94407568	.	+	.	ID=LotjaGi2g1v0450800.3;Parent=LotjaGi2g1v0450800;description=N-acetyltransferase, putative;ahrdqual=***;GO=GO:0016740;te-related=0
LjG1.1_chr2	PGSB	exon	94405541	94405647	.	+	.	ID=LotjaGi2g1v0450800.3.exon.1;Parent=LotjaGi2g1v0450800.3
LjG1.1_chr2	PGSB	CDS	94405541	94405647	.	+	0	ID=LotjaGi2g1v0450800.3.CDS.1;Parent=LotjaGi2g1v0450800.3
LjG1.1_chr2	PGSB	exon	94405737	94405881	.	+	.	ID=LotjaGi2g1v0450800.3.exon.2;Parent=LotjaGi2g1v0450800.3
LjG1.1_chr2	PGSB	CDS	94405737	94405881	.	+	1	ID=LotjaGi2g1v0450800.3.CDS.2;Parent=LotjaGi2g1v0450800.3
LjG1.1_chr2	PGSB	exon	94406479	94406578	.	+	.	ID=LotjaGi2g1v0450800.3.exon.3;Parent=LotjaGi2g1v0450800.3
LjG1.1_chr2	PGSB	CDS	94406479	94406578	.	+	0	ID=LotjaGi2g1v0450800.3.CDS.3;Parent=LotjaGi2g1v0450800.3
LjG1.1_chr2	PGSB	exon	94406659	94406887	.	+	.	ID=LotjaGi2g1v0450800.3.exon.4;Parent=LotjaGi2g1v0450800.3
LjG1.1_chr2	PGSB	CDS	94406659	94406887	.	+	2	ID=LotjaGi2g1v0450800.3.CDS.4;Parent=LotjaGi2g1v0450800.3
LjG1.1_chr2	PGSB	exon	94407382	94407568	.	+	.	ID=LotjaGi2g1v0450800.3.exon.5;Parent=LotjaGi2g1v0450800.3
LjG1.1_chr2	PGSB	CDS	94407382	94407568	.	+	1	ID=LotjaGi2g1v0450800.3.CDS.5;Parent=LotjaGi2g1v0450800.3
LjG1.1_chr2	PGSB	mRNA	94409004	94420755	.	+	.	ID=LotjaGi2g1v0450800.4;Parent=LotjaGi2g1v0450800;description=Peptidase M16 family protein;ahrdqual=*-*;GO=GO:0003824,GO:0004222,GO:0005739,GO:0006508,GO:0009507,GO:0009536,GO:0016020,GO:0016021,GO:0046872;IPR=IPR011249,IPR011249,IPR011249,IPR007863,IPR007863,IPR011765;Pfam=SSF63411,SSF63411,SSF63411,PF05193,PF05193,PF00675;te-related=0
LjG1.1_chr2	PGSB	exon	94409004	94409531	.	+	.	ID=LotjaGi2g1v0450800.4.exon.1;Parent=LotjaGi2g1v0450800.4
LjG1.1_chr2	PGSB	exon	94410084	94410282	.	+	.	ID=LotjaGi2g1v0450800.4.exon.2;Parent=LotjaGi2g1v0450800.4
LjG1.1_chr2	PGSB	CDS	94410154	94410282	.	+	0	ID=LotjaGi2g1v0450800.4.CDS.1;Parent=LotjaGi2g1v0450800.4
LjG1.1_chr2	PGSB	exon	94411066	94411110	.	+	.	ID=LotjaGi2g1v0450800.4.exon.3;Parent=LotjaGi2g1v0450800.4
LjG1.1_chr2	PGSB	CDS	94411066	94411110	.	+	0	ID=LotjaGi2g1v0450800.4.CDS.2;Parent=LotjaGi2g1v0450800.4
LjG1.1_chr2	PGSB	exon	94411338	94411445	.	+	.	ID=LotjaGi2g1v0450800.4.exon.4;Parent=LotjaGi2g1v0450800.4
LjG1.1_chr2	PGSB	CDS	94411338	94411445	.	+	0	ID=LotjaGi2g1v0450800.4.CDS.3;Parent=LotjaGi2g1v0450800.4
LjG1.1_chr2	PGSB	exon	94411550	94411738	.	+	.	ID=LotjaGi2g1v0450800.4.exon.5;Parent=LotjaGi2g1v0450800.4
LjG1.1_chr2	PGSB	CDS	94411550	94411738	.	+	0	ID=LotjaGi2g1v0450800.4.CDS.4;Parent=LotjaGi2g1v0450800.4
LjG1.1_chr2	PGSB	exon	94411834	94412130	.	+	.	ID=LotjaGi2g1v0450800.4.exon.6;Parent=LotjaGi2g1v0450800.4
LjG1.1_chr2	PGSB	CDS	94411834	94412130	.	+	0	ID=LotjaGi2g1v0450800.4.CDS.5;Parent=LotjaGi2g1v0450800.4
LjG1.1_chr2	PGSB	exon	94413202	94413303	.	+	.	ID=LotjaGi2g1v0450800.4.exon.7;Parent=LotjaGi2g1v0450800.4
LjG1.1_chr2	PGSB	CDS	94413202	94413303	.	+	0	ID=LotjaGi2g1v0450800.4.CDS.6;Parent=LotjaGi2g1v0450800.4
LjG1.1_chr2	PGSB	exon	94413745	94413879	.	+	.	ID=LotjaGi2g1v0450800.4.exon.8;Parent=LotjaGi2g1v0450800.4
LjG1.1_chr2	PGSB	CDS	94413745	94413879	.	+	0	ID=LotjaGi2g1v0450800.4.CDS.7;Parent=LotjaGi2g1v0450800.4
LjG1.1_chr2	PGSB	exon	94414078	94414302	.	+	.	ID=LotjaGi2g1v0450800.4.exon.9;Parent=LotjaGi2g1v0450800.4
LjG1.1_chr2	PGSB	CDS	94414078	94414302	.	+	0	ID=LotjaGi2g1v0450800.4.CDS.8;Parent=LotjaGi2g1v0450800.4
LjG1.1_chr2	PGSB	exon	94415354	94415557	.	+	.	ID=LotjaGi2g1v0450800.4.exon.10;Parent=LotjaGi2g1v0450800.4
LjG1.1_chr2	PGSB	CDS	94415354	94415557	.	+	0	ID=LotjaGi2g1v0450800.4.CDS.9;Parent=LotjaGi2g1v0450800.4
LjG1.1_chr2	PGSB	exon	94415922	94416092	.	+	.	ID=LotjaGi2g1v0450800.4.exon.11;Parent=LotjaGi2g1v0450800.4
LjG1.1_chr2	PGSB	CDS	94415922	94416092	.	+	0	ID=LotjaGi2g1v0450800.4.CDS.10;Parent=LotjaGi2g1v0450800.4
LjG1.1_chr2	PGSB	exon	94416483	94416632	.	+	.	ID=LotjaGi2g1v0450800.4.exon.12;Parent=LotjaGi2g1v0450800.4
LjG1.1_chr2	PGSB	CDS	94416483	94416632	.	+	0	ID=LotjaGi2g1v0450800.4.CDS.11;Parent=LotjaGi2g1v0450800.4
LjG1.1_chr2	PGSB	exon	94417454	94417591	.	+	.	ID=LotjaGi2g1v0450800.4.exon.13;Parent=LotjaGi2g1v0450800.4
LjG1.1_chr2	PGSB	CDS	94417454	94417591	.	+	0	ID=LotjaGi2g1v0450800.4.CDS.12;Parent=LotjaGi2g1v0450800.4
LjG1.1_chr2	PGSB	exon	94417707	94417934	.	+	.	ID=LotjaGi2g1v0450800.4.exon.14;Parent=LotjaGi2g1v0450800.4
LjG1.1_chr2	PGSB	CDS	94417707	94417934	.	+	0	ID=LotjaGi2g1v0450800.4.CDS.13;Parent=LotjaGi2g1v0450800.4
LjG1.1_chr2	PGSB	exon	94418012	94418164	.	+	.	ID=LotjaGi2g1v0450800.4.exon.15;Parent=LotjaGi2g1v0450800.4
LjG1.1_chr2	PGSB	CDS	94418012	94418164	.	+	0	ID=LotjaGi2g1v0450800.4.CDS.14;Parent=LotjaGi2g1v0450800.4
LjG1.1_chr2	PGSB	exon	94418360	94418486	.	+	.	ID=LotjaGi2g1v0450800.4.exon.16;Parent=LotjaGi2g1v0450800.4
LjG1.1_chr2	PGSB	CDS	94418360	94418486	.	+	0	ID=LotjaGi2g1v0450800.4.CDS.15;Parent=LotjaGi2g1v0450800.4
LjG1.1_chr2	PGSB	exon	94418605	94418719	.	+	.	ID=LotjaGi2g1v0450800.4.exon.17;Parent=LotjaGi2g1v0450800.4
LjG1.1_chr2	PGSB	CDS	94418605	94418719	.	+	2	ID=LotjaGi2g1v0450800.4.CDS.16;Parent=LotjaGi2g1v0450800.4
LjG1.1_chr2	PGSB	exon	94418987	94419107	.	+	.	ID=LotjaGi2g1v0450800.4.exon.18;Parent=LotjaGi2g1v0450800.4
LjG1.1_chr2	PGSB	CDS	94418987	94419107	.	+	1	ID=LotjaGi2g1v0450800.4.CDS.17;Parent=LotjaGi2g1v0450800.4
LjG1.1_chr2	PGSB	exon	94419198	94419278	.	+	.	ID=LotjaGi2g1v0450800.4.exon.19;Parent=LotjaGi2g1v0450800.4
LjG1.1_chr2	PGSB	CDS	94419198	94419278	.	+	0	ID=LotjaGi2g1v0450800.4.CDS.18;Parent=LotjaGi2g1v0450800.4
LjG1.1_chr2	PGSB	exon	94419602	94419703	.	+	.	ID=LotjaGi2g1v0450800.4.exon.20;Parent=LotjaGi2g1v0450800.4
LjG1.1_chr2	PGSB	CDS	94419602	94419703	.	+	0	ID=LotjaGi2g1v0450800.4.CDS.19;Parent=LotjaGi2g1v0450800.4
LjG1.1_chr2	PGSB	exon	94419897	94420047	.	+	.	ID=LotjaGi2g1v0450800.4.exon.21;Parent=LotjaGi2g1v0450800.4
LjG1.1_chr2	PGSB	CDS	94419897	94420047	.	+	0	ID=LotjaGi2g1v0450800.4.CDS.20;Parent=LotjaGi2g1v0450800.4
LjG1.1_chr2	PGSB	exon	94420664	94420755	.	+	.	ID=LotjaGi2g1v0450800.4.exon.22;Parent=LotjaGi2g1v0450800.4
LjG1.1_chr2	PGSB	CDS	94420664	94420755	.	+	2	ID=LotjaGi2g1v0450800.4.CDS.21;Parent=LotjaGi2g1v0450800.4
###
LjG1.1_chr2	PGSB	CDS	94420664	94420755	.	+	2	ID=LotjaGi2g1v0450800.4.CDS.21;Parent=LotjaGi2g1v0450800.4
LjG1.1_chr2	PGSB	gene	94429231	94431543	.	+	.	ID=LotjaGi2g1v0450900
LjG1.1_chr2	PGSB	mRNA	94429231	94431543	.	+	.	ID=LotjaGi2g1v0450900.1;Parent=LotjaGi2g1v0450900;description=Myb transcription factor;ahrdqual=***;GO=GO:0003677;IPR=IPR001005,IPR001005,IPR009057;Pfam=PF00249,PF00249,SSF46689;te-related=0
LjG1.1_chr2	PGSB	five_prime_UTR	94429231	94429237	.	+	.	ID=LotjaGi2g1v0450900.1.five_prime_UTR.1;Parent=LotjaGi2g1v0450900.1
LjG1.1_chr2	PGSB	exon	94429231	94429500	.	+	.	ID=LotjaGi2g1v0450900.1.exon.1;Parent=LotjaGi2g1v0450900.1
LjG1.1_chr2	PGSB	CDS	94429238	94429500	.	+	0	ID=LotjaGi2g1v0450900.1.CDS.1;Parent=LotjaGi2g1v0450900.1
LjG1.1_chr2	PGSB	exon	94430094	94430744	.	+	.	ID=LotjaGi2g1v0450900.1.exon.2;Parent=LotjaGi2g1v0450900.1
LjG1.1_chr2	PGSB	CDS	94430094	94430744	.	+	1	ID=LotjaGi2g1v0450900.1.CDS.2;Parent=LotjaGi2g1v0450900.1
LjG1.1_chr2	PGSB	CDS	94430869	94430905	.	+	1	ID=LotjaGi2g1v0450900.1.CDS.3;Parent=LotjaGi2g1v0450900.1
LjG1.1_chr2	PGSB	exon	94430869	94431543	.	+	.	ID=LotjaGi2g1v0450900.1.exon.3;Parent=LotjaGi2g1v0450900.1
LjG1.1_chr2	PGSB	three_prime_UTR	94430906	94431543	.	+	.	ID=LotjaGi2g1v0450900.1.three_prime_UTR.2;Parent=LotjaGi2g1v0450900.1
###
LjG1.1_chr2	PGSB	three_prime_UTR	94430906	94431543	.	+	.	ID=LotjaGi2g1v0450900.1.three_prime_UTR.2;Parent=LotjaGi2g1v0450900.1
LjG1.1_chr2	PGSB	gene	94431472	94435613	.	-	.	ID=LotjaGi2g1v0451000
LjG1.1_chr2	PGSB	mRNA	94431472	94435613	.	-	.	ID=LotjaGi2g1v0451000.1;Parent=LotjaGi2g1v0451000;description=RAP annotation release 2, NERD domain protein;ahrdqual=***;IPR=IPR011528;Pfam=PF08378;te-related=0
LjG1.1_chr2	PGSB	three_prime_UTR	94431472	94432060	.	-	.	ID=LotjaGi2g1v0451000.1.three_prime_UTR.1;Parent=LotjaGi2g1v0451000.1
LjG1.1_chr2	PGSB	exon	94431472	94432245	.	-	.	ID=LotjaGi2g1v0451000.1.exon.1;Parent=LotjaGi2g1v0451000.1
LjG1.1_chr2	PGSB	CDS	94432061	94432245	.	-	2	ID=LotjaGi2g1v0451000.1.CDS.1;Parent=LotjaGi2g1v0451000.1
LjG1.1_chr2	PGSB	exon	94432608	94432750	.	-	.	ID=LotjaGi2g1v0451000.1.exon.2;Parent=LotjaGi2g1v0451000.1
LjG1.1_chr2	PGSB	CDS	94432608	94432750	.	-	1	ID=LotjaGi2g1v0451000.1.CDS.2;Parent=LotjaGi2g1v0451000.1
LjG1.1_chr2	PGSB	exon	94433851	94434036	.	-	.	ID=LotjaGi2g1v0451000.1.exon.3;Parent=LotjaGi2g1v0451000.1
LjG1.1_chr2	PGSB	CDS	94433851	94434036	.	-	1	ID=LotjaGi2g1v0451000.1.CDS.3;Parent=LotjaGi2g1v0451000.1
LjG1.1_chr2	PGSB	exon	94434441	94434556	.	-	.	ID=LotjaGi2g1v0451000.1.exon.4;Parent=LotjaGi2g1v0451000.1
LjG1.1_chr2	PGSB	CDS	94434441	94434556	.	-	0	ID=LotjaGi2g1v0451000.1.CDS.4;Parent=LotjaGi2g1v0451000.1
LjG1.1_chr2	PGSB	exon	94434825	94434939	.	-	.	ID=LotjaGi2g1v0451000.1.exon.5;Parent=LotjaGi2g1v0451000.1
LjG1.1_chr2	PGSB	CDS	94434825	94434939	.	-	1	ID=LotjaGi2g1v0451000.1.CDS.5;Parent=LotjaGi2g1v0451000.1
LjG1.1_chr2	PGSB	exon	94435040	94435141	.	-	.	ID=LotjaGi2g1v0451000.1.exon.6;Parent=LotjaGi2g1v0451000.1
LjG1.1_chr2	PGSB	CDS	94435040	94435141	.	-	1	ID=LotjaGi2g1v0451000.1.CDS.6;Parent=LotjaGi2g1v0451000.1
LjG1.1_chr2	PGSB	CDS	94435210	94435352	.	-	0	ID=LotjaGi2g1v0451000.1.CDS.7;Parent=LotjaGi2g1v0451000.1
LjG1.1_chr2	PGSB	exon	94435210	94435613	.	-	.	ID=LotjaGi2g1v0451000.1.exon.7;Parent=LotjaGi2g1v0451000.1
LjG1.1_chr2	PGSB	five_prime_UTR	94435353	94435613	.	-	.	ID=LotjaGi2g1v0451000.1.five_prime_UTR.2;Parent=LotjaGi2g1v0451000.1
###
LjG1.1_chr2	PGSB	five_prime_UTR	94435353	94435613	.	-	.	ID=LotjaGi2g1v0451000.1.five_prime_UTR.2;Parent=LotjaGi2g1v0451000.1
LjG1.1_chr2	PGSB	gene	94436438	94440910	.	-	.	ID=LotjaGi2g1v0451100
LjG1.1_chr2	PGSB	mRNA	94436438	94440910	.	-	.	ID=LotjaGi2g1v0451100.1;Parent=LotjaGi2g1v0451100;description=WEB family protein, chloroplastic;ahrdqual=***;IPR=IPR008545;Pfam=PF05701;te-related=0
LjG1.1_chr2	PGSB	three_prime_UTR	94436438	94436861	.	-	.	ID=LotjaGi2g1v0451100.1.three_prime_UTR.1;Parent=LotjaGi2g1v0451100.1
LjG1.1_chr2	PGSB	exon	94436438	94439174	.	-	.	ID=LotjaGi2g1v0451100.1.exon.1;Parent=LotjaGi2g1v0451100.1
LjG1.1_chr2	PGSB	CDS	94436862	94439174	.	-	0	ID=LotjaGi2g1v0451100.1.CDS.1;Parent=LotjaGi2g1v0451100.1
LjG1.1_chr2	PGSB	exon	94439440	94439776	.	-	.	ID=LotjaGi2g1v0451100.1.exon.2;Parent=LotjaGi2g1v0451100.1
LjG1.1_chr2	PGSB	CDS	94439440	94439776	.	-	1	ID=LotjaGi2g1v0451100.1.CDS.2;Parent=LotjaGi2g1v0451100.1
LjG1.1_chr2	PGSB	CDS	94440368	94440384	.	-	0	ID=LotjaGi2g1v0451100.1.CDS.3;Parent=LotjaGi2g1v0451100.1
LjG1.1_chr2	PGSB	exon	94440368	94440910	.	-	.	ID=LotjaGi2g1v0451100.1.exon.3;Parent=LotjaGi2g1v0451100.1
LjG1.1_chr2	PGSB	five_prime_UTR	94440385	94440910	.	-	.	ID=LotjaGi2g1v0451100.1.five_prime_UTR.2;Parent=LotjaGi2g1v0451100.1
LjG1.1_chr2	PGSB	mRNA	94436862	94440051	.	-	.	ID=LotjaGi2g1v0451100.2;Parent=LotjaGi2g1v0451100;description=WEB family protein, chloroplastic;ahrdqual=***;IPR=IPR008545;Pfam=PF05701;te-related=0
LjG1.1_chr2	PGSB	exon	94436862	94439174	.	-	.	ID=LotjaGi2g1v0451100.2.exon.1;Parent=LotjaGi2g1v0451100.2
LjG1.1_chr2	PGSB	CDS	94436862	94439174	.	-	0	ID=LotjaGi2g1v0451100.2.CDS.1;Parent=LotjaGi2g1v0451100.2
LjG1.1_chr2	PGSB	exon	94439440	94439509	.	-	.	ID=LotjaGi2g1v0451100.2.exon.2;Parent=LotjaGi2g1v0451100.2
LjG1.1_chr2	PGSB	CDS	94439440	94439509	.	-	1	ID=LotjaGi2g1v0451100.2.CDS.2;Parent=LotjaGi2g1v0451100.2
LjG1.1_chr2	PGSB	CDS	94439591	94439592	.	-	0	ID=LotjaGi2g1v0451100.2.CDS.3;Parent=LotjaGi2g1v0451100.2
LjG1.1_chr2	PGSB	exon	94439591	94439776	.	-	.	ID=LotjaGi2g1v0451100.2.exon.3;Parent=LotjaGi2g1v0451100.2
LjG1.1_chr2	PGSB	five_prime_UTR	94439593	94439776	.	-	.	ID=LotjaGi2g1v0451100.2.five_prime_UTR.1;Parent=LotjaGi2g1v0451100.2
LjG1.1_chr2	PGSB	exon	94440035	94440051	.	-	.	ID=LotjaGi2g1v0451100.2.exon.4;Parent=LotjaGi2g1v0451100.2
LjG1.1_chr2	PGSB	five_prime_UTR	94440035	94440051	.	-	.	ID=LotjaGi2g1v0451100.2.five_prime_UTR.2;Parent=LotjaGi2g1v0451100.2
###
LjG1.1_chr2	PGSB	five_prime_UTR	94440035	94440051	.	-	.	ID=LotjaGi2g1v0451100.2.five_prime_UTR.2;Parent=LotjaGi2g1v0451100.2
LjG1.1_chr2	PGSB	gene	94445434	94448646	.	-	.	ID=LotjaGi2g1v0451200
LjG1.1_chr2	PGSB	mRNA	94445434	94448646	.	-	.	ID=LotjaGi2g1v0451200.1;Parent=LotjaGi2g1v0451200;description=Dehydrodolichyl diphosphate synthase complex subunit NUS1;ahrdqual=***;GO=GO:0001525,GO:0003674,GO:0004659,GO:0005515,GO:0005783,GO:0005789,GO:0006486,GO:0007275,GO:0016020,GO:0016021,GO:0016740,GO:0016765,GO:0019408,GO:0030154,GO:0032383,GO:0035268,GO:0038084,GO:0042632,GO:0043536,GO:0051000,GO:0055092;IPR=IPR001441;Pfam=SSF64005;te-related=0
LjG1.1_chr2	PGSB	three_prime_UTR	94445434	94445781	.	-	.	ID=LotjaGi2g1v0451200.1.three_prime_UTR.1;Parent=LotjaGi2g1v0451200.1
LjG1.1_chr2	PGSB	exon	94445434	94445789	.	-	.	ID=LotjaGi2g1v0451200.1.exon.1;Parent=LotjaGi2g1v0451200.1
LjG1.1_chr2	PGSB	CDS	94445782	94445789	.	-	2	ID=LotjaGi2g1v0451200.1.CDS.1;Parent=LotjaGi2g1v0451200.1
LjG1.1_chr2	PGSB	exon	94445901	94445983	.	-	.	ID=LotjaGi2g1v0451200.1.exon.2;Parent=LotjaGi2g1v0451200.1
LjG1.1_chr2	PGSB	CDS	94445901	94445983	.	-	1	ID=LotjaGi2g1v0451200.1.CDS.2;Parent=LotjaGi2g1v0451200.1
LjG1.1_chr2	PGSB	exon	94446483	94446579	.	-	.	ID=LotjaGi2g1v0451200.1.exon.3;Parent=LotjaGi2g1v0451200.1
LjG1.1_chr2	PGSB	CDS	94446483	94446579	.	-	2	ID=LotjaGi2g1v0451200.1.CDS.3;Parent=LotjaGi2g1v0451200.1
LjG1.1_chr2	PGSB	exon	94446678	94446876	.	-	.	ID=LotjaGi2g1v0451200.1.exon.4;Parent=LotjaGi2g1v0451200.1
LjG1.1_chr2	PGSB	CDS	94446678	94446876	.	-	0	ID=LotjaGi2g1v0451200.1.CDS.4;Parent=LotjaGi2g1v0451200.1
LjG1.1_chr2	PGSB	exon	94447705	94447766	.	-	.	ID=LotjaGi2g1v0451200.1.exon.5;Parent=LotjaGi2g1v0451200.1
LjG1.1_chr2	PGSB	CDS	94447705	94447766	.	-	2	ID=LotjaGi2g1v0451200.1.CDS.5;Parent=LotjaGi2g1v0451200.1
LjG1.1_chr2	PGSB	exon	94447856	94448105	.	-	.	ID=LotjaGi2g1v0451200.1.exon.6;Parent=LotjaGi2g1v0451200.1
LjG1.1_chr2	PGSB	CDS	94447856	94448105	.	-	0	ID=LotjaGi2g1v0451200.1.CDS.6;Parent=LotjaGi2g1v0451200.1
LjG1.1_chr2	PGSB	CDS	94448256	94448306	.	-	0	ID=LotjaGi2g1v0451200.1.CDS.7;Parent=LotjaGi2g1v0451200.1
LjG1.1_chr2	PGSB	exon	94448256	94448307	.	-	.	ID=LotjaGi2g1v0451200.1.exon.7;Parent=LotjaGi2g1v0451200.1
LjG1.1_chr2	PGSB	five_prime_UTR	94448307	94448307	.	-	.	ID=LotjaGi2g1v0451200.1.five_prime_UTR.2;Parent=LotjaGi2g1v0451200.1
LjG1.1_chr2	PGSB	exon	94448516	94448646	.	-	.	ID=LotjaGi2g1v0451200.1.exon.8;Parent=LotjaGi2g1v0451200.1
LjG1.1_chr2	PGSB	five_prime_UTR	94448516	94448646	.	-	.	ID=LotjaGi2g1v0451200.1.five_prime_UTR.3;Parent=LotjaGi2g1v0451200.1
###
LjG1.1_chr2	PGSB	five_prime_UTR	94448516	94448646	.	-	.	ID=LotjaGi2g1v0451200.1.five_prime_UTR.3;Parent=LotjaGi2g1v0451200.1
LjG1.1_chr2	PGSB	gene	94449064	94459854	.	-	.	ID=LotjaGi2g1v0451300
LjG1.1_chr2	PGSB	mRNA	94449064	94459854	.	-	.	ID=LotjaGi2g1v0451300.1;Parent=LotjaGi2g1v0451300;description=Pentatricopeptide repeat-containing protein;ahrdqual=***;IPR=IPR002885,IPR002885,IPR002885,IPR002885,IPR002885,IPR002885,IPR002885,IPR002885,IPR002885,IPR002885,IPR002885,IPR002885,IPR002885,IPR002885,IPR002885,IPR002885,IPR002885,IPR002885,IPR002885,IPR002885,IPR002885,IPR002885,IPR002885,IPR002885,IPR002885,IPR002885,IPR002885;Pfam=PF13041,PF13041,PF13041,PF13041,PF13041,PF13041,PF01535,PF01535,PF01535,PF01535,PF12854,PF12854,TIGR00756,TIGR00756,TIGR00756,TIGR00756,TIGR00756,TIGR00756,TIGR00756,TIGR00756,TIGR00756,TIGR00756,TIGR00756,TIGR00756,TIGR00756,TIGR00756,TIGR00756;te-related=0
LjG1.1_chr2	PGSB	exon	94449064	94449560	.	-	.	ID=LotjaGi2g1v0451300.1.exon.1;Parent=LotjaGi2g1v0451300.1
LjG1.1_chr2	PGSB	three_prime_UTR	94449064	94449560	.	-	.	ID=LotjaGi2g1v0451300.1.three_prime_UTR.1;Parent=LotjaGi2g1v0451300.1
LjG1.1_chr2	PGSB	exon	94449716	94449882	.	-	.	ID=LotjaGi2g1v0451300.1.exon.2;Parent=LotjaGi2g1v0451300.1
LjG1.1_chr2	PGSB	three_prime_UTR	94449716	94449882	.	-	.	ID=LotjaGi2g1v0451300.1.three_prime_UTR.2;Parent=LotjaGi2g1v0451300.1
LjG1.1_chr2	PGSB	three_prime_UTR	94449981	94450051	.	-	.	ID=LotjaGi2g1v0451300.1.three_prime_UTR.3;Parent=LotjaGi2g1v0451300.1
LjG1.1_chr2	PGSB	exon	94449981	94450093	.	-	.	ID=LotjaGi2g1v0451300.1.exon.3;Parent=LotjaGi2g1v0451300.1
LjG1.1_chr2	PGSB	CDS	94450052	94450093	.	-	0	ID=LotjaGi2g1v0451300.1.CDS.1;Parent=LotjaGi2g1v0451300.1
LjG1.1_chr2	PGSB	CDS	94450357	94453233	.	-	0	ID=LotjaGi2g1v0451300.1.CDS.2;Parent=LotjaGi2g1v0451300.1
LjG1.1_chr2	PGSB	exon	94450357	94456853	.	-	.	ID=LotjaGi2g1v0451300.1.exon.4;Parent=LotjaGi2g1v0451300.1
LjG1.1_chr2	PGSB	five_prime_UTR	94453234	94456853	.	-	.	ID=LotjaGi2g1v0451300.1.five_prime_UTR.4;Parent=LotjaGi2g1v0451300.1
LjG1.1_chr2	PGSB	exon	94458312	94458527	.	-	.	ID=LotjaGi2g1v0451300.1.exon.5;Parent=LotjaGi2g1v0451300.1
LjG1.1_chr2	PGSB	five_prime_UTR	94458312	94458527	.	-	.	ID=LotjaGi2g1v0451300.1.five_prime_UTR.5;Parent=LotjaGi2g1v0451300.1
LjG1.1_chr2	PGSB	exon	94459096	94459335	.	-	.	ID=LotjaGi2g1v0451300.1.exon.6;Parent=LotjaGi2g1v0451300.1
LjG1.1_chr2	PGSB	five_prime_UTR	94459096	94459335	.	-	.	ID=LotjaGi2g1v0451300.1.five_prime_UTR.6;Parent=LotjaGi2g1v0451300.1
LjG1.1_chr2	PGSB	exon	94459487	94459854	.	-	.	ID=LotjaGi2g1v0451300.1.exon.7;Parent=LotjaGi2g1v0451300.1
LjG1.1_chr2	PGSB	five_prime_UTR	94459487	94459854	.	-	.	ID=LotjaGi2g1v0451300.1.five_prime_UTR.7;Parent=LotjaGi2g1v0451300.1
LjG1.1_chr2	PGSB	mRNA	94449083	94453319	.	-	.	ID=LotjaGi2g1v0451300.2;Parent=LotjaGi2g1v0451300;description=Pentatricopeptide repeat-containing protein;ahrdqual=***;te-related=0
LjG1.1_chr2	PGSB	exon	94449083	94449565	.	-	.	ID=LotjaGi2g1v0451300.2.exon.1;Parent=LotjaGi2g1v0451300.2
LjG1.1_chr2	PGSB	three_prime_UTR	94449083	94449565	.	-	.	ID=LotjaGi2g1v0451300.2.three_prime_UTR.1;Parent=LotjaGi2g1v0451300.2
LjG1.1_chr2	PGSB	three_prime_UTR	94449716	94450051	.	-	.	ID=LotjaGi2g1v0451300.2.three_prime_UTR.2;Parent=LotjaGi2g1v0451300.2
LjG1.1_chr2	PGSB	exon	94449716	94450093	.	-	.	ID=LotjaGi2g1v0451300.2.exon.2;Parent=LotjaGi2g1v0451300.2
LjG1.1_chr2	PGSB	CDS	94450052	94450093	.	-	0	ID=LotjaGi2g1v0451300.2.CDS.1;Parent=LotjaGi2g1v0451300.2
LjG1.1_chr2	PGSB	CDS	94450357	94453233	.	-	0	ID=LotjaGi2g1v0451300.2.CDS.2;Parent=LotjaGi2g1v0451300.2
LjG1.1_chr2	PGSB	exon	94450357	94453319	.	-	.	ID=LotjaGi2g1v0451300.2.exon.3;Parent=LotjaGi2g1v0451300.2
LjG1.1_chr2	PGSB	five_prime_UTR	94453234	94453319	.	-	.	ID=LotjaGi2g1v0451300.2.five_prime_UTR.3;Parent=LotjaGi2g1v0451300.2
###
LjG1.1_chr2	PGSB	five_prime_UTR	94453234	94453319	.	-	.	ID=LotjaGi2g1v0451300.2.five_prime_UTR.3;Parent=LotjaGi2g1v0451300.2
LjG1.1_chr2	PGSB	gene	94458906	94463654	.	+	.	ID=LotjaGi2g1v0451400
LjG1.1_chr2	PGSB	mRNA	94458906	94463654	.	+	.	ID=LotjaGi2g1v0451400.1;Parent=LotjaGi2g1v0451400;description=Pentatricopeptide repeat-containing protein;ahrdqual=***;GO=GO:0008270,GO:0009451;IPR=IPR011990,IPR011990,IPR002885,IPR002885,IPR002885,IPR002885,IPR002885,IPR002885,IPR002885,IPR002885,IPR002885,IPR002885,IPR002885,IPR002885,IPR032867;Pfam=SSF48452,SSF48452,PF01535,PF01535,PF01535,PF01535,PF01535,TIGR00756,TIGR00756,TIGR00756,TIGR00756,TIGR00756,PF13041,PF13041,PF14432;te-related=0
LjG1.1_chr2	PGSB	exon	94458906	94459345	.	+	.	ID=LotjaGi2g1v0451400.1.exon.1;Parent=LotjaGi2g1v0451400.1
LjG1.1_chr2	PGSB	five_prime_UTR	94458906	94459345	.	+	.	ID=LotjaGi2g1v0451400.1.five_prime_UTR.1;Parent=LotjaGi2g1v0451400.1
LjG1.1_chr2	PGSB	exon	94459487	94459808	.	+	.	ID=LotjaGi2g1v0451400.1.exon.2;Parent=LotjaGi2g1v0451400.1
LjG1.1_chr2	PGSB	five_prime_UTR	94459487	94459808	.	+	.	ID=LotjaGi2g1v0451400.1.five_prime_UTR.2;Parent=LotjaGi2g1v0451400.1
LjG1.1_chr2	PGSB	exon	94460548	94460632	.	+	.	ID=LotjaGi2g1v0451400.1.exon.3;Parent=LotjaGi2g1v0451400.1
LjG1.1_chr2	PGSB	five_prime_UTR	94460548	94460632	.	+	.	ID=LotjaGi2g1v0451400.1.five_prime_UTR.3;Parent=LotjaGi2g1v0451400.1
LjG1.1_chr2	PGSB	five_prime_UTR	94460991	94461164	.	+	.	ID=LotjaGi2g1v0451400.1.five_prime_UTR.4;Parent=LotjaGi2g1v0451400.1
LjG1.1_chr2	PGSB	exon	94460991	94463654	.	+	.	ID=LotjaGi2g1v0451400.1.exon.4;Parent=LotjaGi2g1v0451400.1
LjG1.1_chr2	PGSB	CDS	94461165	94463459	.	+	0	ID=LotjaGi2g1v0451400.1.CDS.1;Parent=LotjaGi2g1v0451400.1
LjG1.1_chr2	PGSB	three_prime_UTR	94463460	94463654	.	+	.	ID=LotjaGi2g1v0451400.1.three_prime_UTR.5;Parent=LotjaGi2g1v0451400.1
###
LjG1.1_chr2	PGSB	three_prime_UTR	94463460	94463654	.	+	.	ID=LotjaGi2g1v0451400.1.three_prime_UTR.5;Parent=LotjaGi2g1v0451400.1
LjG1.1_chr2	PGSB	gene	94460732	94471596	.	-	.	ID=LotjaGi2g1v0451500
LjG1.1_chr2	PGSB	mRNA	94460732	94471596	.	-	.	ID=LotjaGi2g1v0451500.1;Parent=LotjaGi2g1v0451500;description=Low-density receptor-like protein;ahrdqual=***;te-related=0
LjG1.1_chr2	PGSB	three_prime_UTR	94460732	94464213	.	-	.	ID=LotjaGi2g1v0451500.1.three_prime_UTR.1;Parent=LotjaGi2g1v0451500.1
LjG1.1_chr2	PGSB	exon	94460732	94464351	.	-	.	ID=LotjaGi2g1v0451500.1.exon.1;Parent=LotjaGi2g1v0451500.1
LjG1.1_chr2	PGSB	CDS	94464214	94464351	.	-	0	ID=LotjaGi2g1v0451500.1.CDS.1;Parent=LotjaGi2g1v0451500.1
LjG1.1_chr2	PGSB	exon	94464456	94464536	.	-	.	ID=LotjaGi2g1v0451500.1.exon.2;Parent=LotjaGi2g1v0451500.1
LjG1.1_chr2	PGSB	CDS	94464456	94464536	.	-	0	ID=LotjaGi2g1v0451500.1.CDS.2;Parent=LotjaGi2g1v0451500.1
LjG1.1_chr2	PGSB	exon	94465152	94465245	.	-	.	ID=LotjaGi2g1v0451500.1.exon.3;Parent=LotjaGi2g1v0451500.1
LjG1.1_chr2	PGSB	CDS	94465152	94465245	.	-	1	ID=LotjaGi2g1v0451500.1.CDS.3;Parent=LotjaGi2g1v0451500.1
LjG1.1_chr2	PGSB	exon	94471044	94471182	.	-	.	ID=LotjaGi2g1v0451500.1.exon.4;Parent=LotjaGi2g1v0451500.1
LjG1.1_chr2	PGSB	CDS	94471044	94471182	.	-	2	ID=LotjaGi2g1v0451500.1.CDS.4;Parent=LotjaGi2g1v0451500.1
LjG1.1_chr2	PGSB	CDS	94471397	94471430	.	-	0	ID=LotjaGi2g1v0451500.1.CDS.5;Parent=LotjaGi2g1v0451500.1
LjG1.1_chr2	PGSB	exon	94471397	94471596	.	-	.	ID=LotjaGi2g1v0451500.1.exon.5;Parent=LotjaGi2g1v0451500.1
LjG1.1_chr2	PGSB	five_prime_UTR	94471431	94471596	.	-	.	ID=LotjaGi2g1v0451500.1.five_prime_UTR.2;Parent=LotjaGi2g1v0451500.1
###
LjG1.1_chr2	PGSB	five_prime_UTR	94471431	94471596	.	-	.	ID=LotjaGi2g1v0451500.1.five_prime_UTR.2;Parent=LotjaGi2g1v0451500.1
LjG1.1_chr2	PGSB	gene	94473474	94485534	.	-	.	ID=LotjaGi2g1v0451600
LjG1.1_chr2	PGSB	mRNA	94475852	94485530	.	-	.	ID=LotjaGi2g1v0451600.1;Parent=LotjaGi2g1v0451600;description=RING/FYVE/PHD zinc finger protein, putative;ahrdqual=***;GO=GO:0046872;IPR=IPR011011;Pfam=SSF57903;te-related=0
LjG1.1_chr2	PGSB	three_prime_UTR	94475852	94476196	.	-	.	ID=LotjaGi2g1v0451600.1.three_prime_UTR.1;Parent=LotjaGi2g1v0451600.1
LjG1.1_chr2	PGSB	exon	94475852	94477384	.	-	.	ID=LotjaGi2g1v0451600.1.exon.1;Parent=LotjaGi2g1v0451600.1
LjG1.1_chr2	PGSB	CDS	94476197	94477384	.	-	0	ID=LotjaGi2g1v0451600.1.CDS.1;Parent=LotjaGi2g1v0451600.1
LjG1.1_chr2	PGSB	exon	94478022	94478419	.	-	.	ID=LotjaGi2g1v0451600.1.exon.2;Parent=LotjaGi2g1v0451600.1
LjG1.1_chr2	PGSB	CDS	94478022	94478419	.	-	2	ID=LotjaGi2g1v0451600.1.CDS.2;Parent=LotjaGi2g1v0451600.1
LjG1.1_chr2	PGSB	exon	94479299	94479423	.	-	.	ID=LotjaGi2g1v0451600.1.exon.3;Parent=LotjaGi2g1v0451600.1
LjG1.1_chr2	PGSB	CDS	94479299	94479423	.	-	1	ID=LotjaGi2g1v0451600.1.CDS.3;Parent=LotjaGi2g1v0451600.1
LjG1.1_chr2	PGSB	exon	94479531	94479761	.	-	.	ID=LotjaGi2g1v0451600.1.exon.4;Parent=LotjaGi2g1v0451600.1
LjG1.1_chr2	PGSB	CDS	94479531	94479761	.	-	1	ID=LotjaGi2g1v0451600.1.CDS.4;Parent=LotjaGi2g1v0451600.1
LjG1.1_chr2	PGSB	exon	94479879	94480569	.	-	.	ID=LotjaGi2g1v0451600.1.exon.5;Parent=LotjaGi2g1v0451600.1
LjG1.1_chr2	PGSB	CDS	94479879	94480569	.	-	2	ID=LotjaGi2g1v0451600.1.CDS.5;Parent=LotjaGi2g1v0451600.1
LjG1.1_chr2	PGSB	exon	94480797	94481288	.	-	.	ID=LotjaGi2g1v0451600.1.exon.6;Parent=LotjaGi2g1v0451600.1
LjG1.1_chr2	PGSB	CDS	94480797	94481288	.	-	2	ID=LotjaGi2g1v0451600.1.CDS.6;Parent=LotjaGi2g1v0451600.1
LjG1.1_chr2	PGSB	exon	94481433	94481741	.	-	.	ID=LotjaGi2g1v0451600.1.exon.7;Parent=LotjaGi2g1v0451600.1
LjG1.1_chr2	PGSB	CDS	94481433	94481741	.	-	2	ID=LotjaGi2g1v0451600.1.CDS.7;Parent=LotjaGi2g1v0451600.1
LjG1.1_chr2	PGSB	exon	94481844	94481938	.	-	.	ID=LotjaGi2g1v0451600.1.exon.8;Parent=LotjaGi2g1v0451600.1
LjG1.1_chr2	PGSB	CDS	94481844	94481938	.	-	1	ID=LotjaGi2g1v0451600.1.CDS.8;Parent=LotjaGi2g1v0451600.1
LjG1.1_chr2	PGSB	exon	94482043	94482128	.	-	.	ID=LotjaGi2g1v0451600.1.exon.9;Parent=LotjaGi2g1v0451600.1
LjG1.1_chr2	PGSB	CDS	94482043	94482128	.	-	0	ID=LotjaGi2g1v0451600.1.CDS.9;Parent=LotjaGi2g1v0451600.1
LjG1.1_chr2	PGSB	CDS	94482278	94483249	.	-	0	ID=LotjaGi2g1v0451600.1.CDS.10;Parent=LotjaGi2g1v0451600.1
LjG1.1_chr2	PGSB	exon	94482278	94483293	.	-	.	ID=LotjaGi2g1v0451600.1.exon.10;Parent=LotjaGi2g1v0451600.1
LjG1.1_chr2	PGSB	five_prime_UTR	94483250	94483293	.	-	.	ID=LotjaGi2g1v0451600.1.five_prime_UTR.2;Parent=LotjaGi2g1v0451600.1
LjG1.1_chr2	PGSB	exon	94484592	94484686	.	-	.	ID=LotjaGi2g1v0451600.1.exon.11;Parent=LotjaGi2g1v0451600.1
LjG1.1_chr2	PGSB	five_prime_UTR	94484592	94484686	.	-	.	ID=LotjaGi2g1v0451600.1.five_prime_UTR.3;Parent=LotjaGi2g1v0451600.1
LjG1.1_chr2	PGSB	exon	94485045	94485530	.	-	.	ID=LotjaGi2g1v0451600.1.exon.12;Parent=LotjaGi2g1v0451600.1
LjG1.1_chr2	PGSB	five_prime_UTR	94485045	94485530	.	-	.	ID=LotjaGi2g1v0451600.1.five_prime_UTR.4;Parent=LotjaGi2g1v0451600.1
###
LjG1.1_chr2	PGSB	five_prime_UTR	94485045	94485530	.	-	.	ID=LotjaGi2g1v0451600.1.five_prime_UTR.4;Parent=LotjaGi2g1v0451600.1
LjG1.1_chr2	PGSB	gene	94494645	94496749	.	+	.	ID=LotjaGi2g1v0451700
LjG1.1_chr2	PGSB	mRNA	94494645	94496749	.	+	.	ID=LotjaGi2g1v0451700.1;Parent=LotjaGi2g1v0451700;description=Nucleotide-diphospho-sugar transferases superfamily protein;ahrdqual=***;IPR=IPR029044;Pfam=SSF53448;te-related=0
LjG1.1_chr2	PGSB	exon	94494645	94494920	.	+	.	ID=LotjaGi2g1v0451700.1.exon.1;Parent=LotjaGi2g1v0451700.1
LjG1.1_chr2	PGSB	five_prime_UTR	94494645	94494920	.	+	.	ID=LotjaGi2g1v0451700.1.five_prime_UTR.1;Parent=LotjaGi2g1v0451700.1
LjG1.1_chr2	PGSB	five_prime_UTR	94495061	94495095	.	+	.	ID=LotjaGi2g1v0451700.1.five_prime_UTR.2;Parent=LotjaGi2g1v0451700.1
LjG1.1_chr2	PGSB	exon	94495061	94496749	.	+	.	ID=LotjaGi2g1v0451700.1.exon.2;Parent=LotjaGi2g1v0451700.1
LjG1.1_chr2	PGSB	CDS	94495096	94495875	.	+	0	ID=LotjaGi2g1v0451700.1.CDS.1;Parent=LotjaGi2g1v0451700.1
LjG1.1_chr2	PGSB	three_prime_UTR	94495876	94496749	.	+	.	ID=LotjaGi2g1v0451700.1.three_prime_UTR.3;Parent=LotjaGi2g1v0451700.1
LjG1.1_chr2	PGSB	mRNA	94495096	94495880	.	+	.	ID=LotjaGi2g1v0451700.2;Parent=LotjaGi2g1v0451700;description=Nucleotide-diphospho-sugar transferases superfamily protein;ahrdqual=***;te-related=0
LjG1.1_chr2	PGSB	CDS	94495096	94495875	.	+	0	ID=LotjaGi2g1v0451700.2.CDS.1;Parent=LotjaGi2g1v0451700.2
LjG1.1_chr2	PGSB	exon	94495096	94495880	.	+	.	ID=LotjaGi2g1v0451700.2.exon.1;Parent=LotjaGi2g1v0451700.2
###
LjG1.1_chr2	PGSB	exon	94495096	94495880	.	+	.	ID=LotjaGi2g1v0451700.2.exon.1;Parent=LotjaGi2g1v0451700.2
LjG1.1_chr2	PGSB	gene	94498338	94506937	.	+	.	ID=LotjaGi2g1v0451800
LjG1.1_chr2	PGSB	mRNA	94498338	94506937	.	+	.	ID=LotjaGi2g1v0451800.1;Parent=LotjaGi2g1v0451800;description=Zinc knuckle (CCHC-type) family protein, putative;ahrdqual=***;GO=GO:0003676,GO:0003677,GO:0006368,GO:0008270,GO:0016570,GO:0016593;IPR=IPR004343,IPR004343;Pfam=PF03126,SSF159042;te-related=0
LjG1.1_chr2	PGSB	exon	94498338	94498786	.	+	.	ID=LotjaGi2g1v0451800.1.exon.1;Parent=LotjaGi2g1v0451800.1
LjG1.1_chr2	PGSB	five_prime_UTR	94498338	94498786	.	+	.	ID=LotjaGi2g1v0451800.1.five_prime_UTR.1;Parent=LotjaGi2g1v0451800.1
LjG1.1_chr2	PGSB	five_prime_UTR	94499473	94499947	.	+	.	ID=LotjaGi2g1v0451800.1.five_prime_UTR.2;Parent=LotjaGi2g1v0451800.1
LjG1.1_chr2	PGSB	exon	94499473	94500404	.	+	.	ID=LotjaGi2g1v0451800.1.exon.2;Parent=LotjaGi2g1v0451800.1
LjG1.1_chr2	PGSB	CDS	94499948	94500404	.	+	0	ID=LotjaGi2g1v0451800.1.CDS.1;Parent=LotjaGi2g1v0451800.1
LjG1.1_chr2	PGSB	exon	94500625	94500804	.	+	.	ID=LotjaGi2g1v0451800.1.exon.3;Parent=LotjaGi2g1v0451800.1
LjG1.1_chr2	PGSB	CDS	94500625	94500804	.	+	2	ID=LotjaGi2g1v0451800.1.CDS.2;Parent=LotjaGi2g1v0451800.1
LjG1.1_chr2	PGSB	exon	94501718	94503884	.	+	.	ID=LotjaGi2g1v0451800.1.exon.4;Parent=LotjaGi2g1v0451800.1
LjG1.1_chr2	PGSB	CDS	94501718	94503884	.	+	2	ID=LotjaGi2g1v0451800.1.CDS.3;Parent=LotjaGi2g1v0451800.1
LjG1.1_chr2	PGSB	exon	94504756	94504865	.	+	.	ID=LotjaGi2g1v0451800.1.exon.5;Parent=LotjaGi2g1v0451800.1
LjG1.1_chr2	PGSB	CDS	94504756	94504865	.	+	1	ID=LotjaGi2g1v0451800.1.CDS.4;Parent=LotjaGi2g1v0451800.1
LjG1.1_chr2	PGSB	exon	94505045	94505157	.	+	.	ID=LotjaGi2g1v0451800.1.exon.6;Parent=LotjaGi2g1v0451800.1
LjG1.1_chr2	PGSB	CDS	94505045	94505157	.	+	2	ID=LotjaGi2g1v0451800.1.CDS.5;Parent=LotjaGi2g1v0451800.1
LjG1.1_chr2	PGSB	CDS	94506054	94506161	.	+	0	ID=LotjaGi2g1v0451800.1.CDS.6;Parent=LotjaGi2g1v0451800.1
LjG1.1_chr2	PGSB	exon	94506054	94506937	.	+	.	ID=LotjaGi2g1v0451800.1.exon.7;Parent=LotjaGi2g1v0451800.1
LjG1.1_chr2	PGSB	three_prime_UTR	94506162	94506937	.	+	.	ID=LotjaGi2g1v0451800.1.three_prime_UTR.3;Parent=LotjaGi2g1v0451800.1
LjG1.1_chr2	PGSB	mRNA	94498338	94506937	.	+	.	ID=LotjaGi2g1v0451800.2;Parent=LotjaGi2g1v0451800;description=Zinc knuckle (CCHC-type) family protein, putative;ahrdqual=***;GO=GO:0003676,GO:0003677,GO:0006368,GO:0008270,GO:0016570,GO:0016593;te-related=0
LjG1.1_chr2	PGSB	five_prime_UTR	94498338	94499947	.	+	.	ID=LotjaGi2g1v0451800.2.five_prime_UTR.1;Parent=LotjaGi2g1v0451800.2
LjG1.1_chr2	PGSB	exon	94498338	94500404	.	+	.	ID=LotjaGi2g1v0451800.2.exon.1;Parent=LotjaGi2g1v0451800.2
LjG1.1_chr2	PGSB	CDS	94499948	94500404	.	+	0	ID=LotjaGi2g1v0451800.2.CDS.1;Parent=LotjaGi2g1v0451800.2
LjG1.1_chr2	PGSB	exon	94500625	94500804	.	+	.	ID=LotjaGi2g1v0451800.2.exon.2;Parent=LotjaGi2g1v0451800.2
LjG1.1_chr2	PGSB	CDS	94500625	94500804	.	+	2	ID=LotjaGi2g1v0451800.2.CDS.2;Parent=LotjaGi2g1v0451800.2
LjG1.1_chr2	PGSB	exon	94501718	94503884	.	+	.	ID=LotjaGi2g1v0451800.2.exon.3;Parent=LotjaGi2g1v0451800.2
LjG1.1_chr2	PGSB	CDS	94501718	94503884	.	+	2	ID=LotjaGi2g1v0451800.2.CDS.3;Parent=LotjaGi2g1v0451800.2
LjG1.1_chr2	PGSB	CDS	94504739	94504763	.	+	1	ID=LotjaGi2g1v0451800.2.CDS.4;Parent=LotjaGi2g1v0451800.2
LjG1.1_chr2	PGSB	exon	94504739	94504865	.	+	.	ID=LotjaGi2g1v0451800.2.exon.4;Parent=LotjaGi2g1v0451800.2
LjG1.1_chr2	PGSB	three_prime_UTR	94504764	94504865	.	+	.	ID=LotjaGi2g1v0451800.2.three_prime_UTR.2;Parent=LotjaGi2g1v0451800.2
LjG1.1_chr2	PGSB	exon	94505045	94505157	.	+	.	ID=LotjaGi2g1v0451800.2.exon.5;Parent=LotjaGi2g1v0451800.2
LjG1.1_chr2	PGSB	three_prime_UTR	94505045	94505157	.	+	.	ID=LotjaGi2g1v0451800.2.three_prime_UTR.3;Parent=LotjaGi2g1v0451800.2
LjG1.1_chr2	PGSB	exon	94506054	94506937	.	+	.	ID=LotjaGi2g1v0451800.2.exon.6;Parent=LotjaGi2g1v0451800.2
LjG1.1_chr2	PGSB	three_prime_UTR	94506054	94506937	.	+	.	ID=LotjaGi2g1v0451800.2.three_prime_UTR.4;Parent=LotjaGi2g1v0451800.2
LjG1.1_chr2	PGSB	mRNA	94498338	94506937	.	+	.	ID=LotjaGi2g1v0451800.3;Parent=LotjaGi2g1v0451800;description=Zinc knuckle (CCHC-type) family protein, putative;ahrdqual=***;GO=GO:0003676,GO:0003677,GO:0006368,GO:0008270,GO:0016570,GO:0016593;IPR=IPR004343,IPR004343;Pfam=SSF159042,PF03126;te-related=0
LjG1.1_chr2	PGSB	exon	94498338	94499601	.	+	.	ID=LotjaGi2g1v0451800.3.exon.1;Parent=LotjaGi2g1v0451800.3
LjG1.1_chr2	PGSB	five_prime_UTR	94498338	94499601	.	+	.	ID=LotjaGi2g1v0451800.3.five_prime_UTR.1;Parent=LotjaGi2g1v0451800.3
LjG1.1_chr2	PGSB	five_prime_UTR	94500051	94500208	.	+	.	ID=LotjaGi2g1v0451800.3.five_prime_UTR.2;Parent=LotjaGi2g1v0451800.3
LjG1.1_chr2	PGSB	exon	94500051	94500404	.	+	.	ID=LotjaGi2g1v0451800.3.exon.2;Parent=LotjaGi2g1v0451800.3
LjG1.1_chr2	PGSB	CDS	94500209	94500404	.	+	0	ID=LotjaGi2g1v0451800.3.CDS.1;Parent=LotjaGi2g1v0451800.3
LjG1.1_chr2	PGSB	exon	94500625	94500804	.	+	.	ID=LotjaGi2g1v0451800.3.exon.3;Parent=LotjaGi2g1v0451800.3
LjG1.1_chr2	PGSB	CDS	94500625	94500804	.	+	2	ID=LotjaGi2g1v0451800.3.CDS.2;Parent=LotjaGi2g1v0451800.3
LjG1.1_chr2	PGSB	exon	94501718	94503884	.	+	.	ID=LotjaGi2g1v0451800.3.exon.4;Parent=LotjaGi2g1v0451800.3
LjG1.1_chr2	PGSB	CDS	94501718	94503884	.	+	2	ID=LotjaGi2g1v0451800.3.CDS.3;Parent=LotjaGi2g1v0451800.3
LjG1.1_chr2	PGSB	exon	94504756	94504865	.	+	.	ID=LotjaGi2g1v0451800.3.exon.5;Parent=LotjaGi2g1v0451800.3
LjG1.1_chr2	PGSB	CDS	94504756	94504865	.	+	1	ID=LotjaGi2g1v0451800.3.CDS.4;Parent=LotjaGi2g1v0451800.3
LjG1.1_chr2	PGSB	exon	94505045	94505157	.	+	.	ID=LotjaGi2g1v0451800.3.exon.6;Parent=LotjaGi2g1v0451800.3
LjG1.1_chr2	PGSB	CDS	94505045	94505157	.	+	2	ID=LotjaGi2g1v0451800.3.CDS.5;Parent=LotjaGi2g1v0451800.3
LjG1.1_chr2	PGSB	CDS	94506054	94506161	.	+	0	ID=LotjaGi2g1v0451800.3.CDS.6;Parent=LotjaGi2g1v0451800.3
LjG1.1_chr2	PGSB	exon	94506054	94506937	.	+	.	ID=LotjaGi2g1v0451800.3.exon.7;Parent=LotjaGi2g1v0451800.3
LjG1.1_chr2	PGSB	three_prime_UTR	94506162	94506937	.	+	.	ID=LotjaGi2g1v0451800.3.three_prime_UTR.3;Parent=LotjaGi2g1v0451800.3
LjG1.1_chr2	PGSB	mRNA	94498442	94506395	.	+	.	ID=LotjaGi2g1v0451800.4;Parent=LotjaGi2g1v0451800;description=Zinc knuckle (CCHC-type) family protein, putative;ahrdqual=***;GO=GO:0003676,GO:0003677,GO:0006368,GO:0008270,GO:0016570,GO:0016593;te-related=0
LjG1.1_chr2	PGSB	exon	94498442	94499601	.	+	.	ID=LotjaGi2g1v0451800.4.exon.1;Parent=LotjaGi2g1v0451800.4
LjG1.1_chr2	PGSB	five_prime_UTR	94498442	94499601	.	+	.	ID=LotjaGi2g1v0451800.4.five_prime_UTR.1;Parent=LotjaGi2g1v0451800.4
LjG1.1_chr2	PGSB	five_prime_UTR	94500051	94500208	.	+	.	ID=LotjaGi2g1v0451800.4.five_prime_UTR.2;Parent=LotjaGi2g1v0451800.4
LjG1.1_chr2	PGSB	exon	94500051	94500404	.	+	.	ID=LotjaGi2g1v0451800.4.exon.2;Parent=LotjaGi2g1v0451800.4
LjG1.1_chr2	PGSB	CDS	94500209	94500404	.	+	0	ID=LotjaGi2g1v0451800.4.CDS.1;Parent=LotjaGi2g1v0451800.4
LjG1.1_chr2	PGSB	exon	94500625	94500804	.	+	.	ID=LotjaGi2g1v0451800.4.exon.3;Parent=LotjaGi2g1v0451800.4
LjG1.1_chr2	PGSB	CDS	94500625	94500804	.	+	2	ID=LotjaGi2g1v0451800.4.CDS.2;Parent=LotjaGi2g1v0451800.4
LjG1.1_chr2	PGSB	exon	94501718	94503884	.	+	.	ID=LotjaGi2g1v0451800.4.exon.4;Parent=LotjaGi2g1v0451800.4
LjG1.1_chr2	PGSB	CDS	94501718	94503884	.	+	2	ID=LotjaGi2g1v0451800.4.CDS.3;Parent=LotjaGi2g1v0451800.4
LjG1.1_chr2	PGSB	CDS	94504739	94504763	.	+	1	ID=LotjaGi2g1v0451800.4.CDS.4;Parent=LotjaGi2g1v0451800.4
LjG1.1_chr2	PGSB	exon	94504739	94504865	.	+	.	ID=LotjaGi2g1v0451800.4.exon.5;Parent=LotjaGi2g1v0451800.4
LjG1.1_chr2	PGSB	three_prime_UTR	94504764	94504865	.	+	.	ID=LotjaGi2g1v0451800.4.three_prime_UTR.3;Parent=LotjaGi2g1v0451800.4
LjG1.1_chr2	PGSB	exon	94505045	94505157	.	+	.	ID=LotjaGi2g1v0451800.4.exon.6;Parent=LotjaGi2g1v0451800.4
LjG1.1_chr2	PGSB	three_prime_UTR	94505045	94505157	.	+	.	ID=LotjaGi2g1v0451800.4.three_prime_UTR.4;Parent=LotjaGi2g1v0451800.4
LjG1.1_chr2	PGSB	exon	94506054	94506395	.	+	.	ID=LotjaGi2g1v0451800.4.exon.7;Parent=LotjaGi2g1v0451800.4
LjG1.1_chr2	PGSB	three_prime_UTR	94506054	94506395	.	+	.	ID=LotjaGi2g1v0451800.4.three_prime_UTR.5;Parent=LotjaGi2g1v0451800.4
LjG1.1_chr2	PGSB	mRNA	94498465	94506370	.	+	.	ID=LotjaGi2g1v0451800.5;Parent=LotjaGi2g1v0451800;description=Zinc knuckle (CCHC-type) family protein, putative;ahrdqual=***;GO=GO:0003676,GO:0003677,GO:0006368,GO:0008270,GO:0016570,GO:0016593;te-related=0
LjG1.1_chr2	PGSB	exon	94498465	94498786	.	+	.	ID=LotjaGi2g1v0451800.5.exon.1;Parent=LotjaGi2g1v0451800.5
LjG1.1_chr2	PGSB	five_prime_UTR	94498465	94498786	.	+	.	ID=LotjaGi2g1v0451800.5.five_prime_UTR.1;Parent=LotjaGi2g1v0451800.5
LjG1.1_chr2	PGSB	exon	94499473	94499601	.	+	.	ID=LotjaGi2g1v0451800.5.exon.2;Parent=LotjaGi2g1v0451800.5
LjG1.1_chr2	PGSB	five_prime_UTR	94499473	94499601	.	+	.	ID=LotjaGi2g1v0451800.5.five_prime_UTR.2;Parent=LotjaGi2g1v0451800.5
LjG1.1_chr2	PGSB	five_prime_UTR	94500051	94500208	.	+	.	ID=LotjaGi2g1v0451800.5.five_prime_UTR.3;Parent=LotjaGi2g1v0451800.5
LjG1.1_chr2	PGSB	exon	94500051	94500404	.	+	.	ID=LotjaGi2g1v0451800.5.exon.3;Parent=LotjaGi2g1v0451800.5
LjG1.1_chr2	PGSB	CDS	94500209	94500404	.	+	0	ID=LotjaGi2g1v0451800.5.CDS.1;Parent=LotjaGi2g1v0451800.5
LjG1.1_chr2	PGSB	exon	94500625	94500804	.	+	.	ID=LotjaGi2g1v0451800.5.exon.4;Parent=LotjaGi2g1v0451800.5
LjG1.1_chr2	PGSB	CDS	94500625	94500804	.	+	2	ID=LotjaGi2g1v0451800.5.CDS.2;Parent=LotjaGi2g1v0451800.5
LjG1.1_chr2	PGSB	exon	94501718	94503884	.	+	.	ID=LotjaGi2g1v0451800.5.exon.5;Parent=LotjaGi2g1v0451800.5
LjG1.1_chr2	PGSB	CDS	94501718	94503884	.	+	2	ID=LotjaGi2g1v0451800.5.CDS.3;Parent=LotjaGi2g1v0451800.5
LjG1.1_chr2	PGSB	exon	94504756	94504865	.	+	.	ID=LotjaGi2g1v0451800.5.exon.6;Parent=LotjaGi2g1v0451800.5
LjG1.1_chr2	PGSB	CDS	94504756	94504865	.	+	1	ID=LotjaGi2g1v0451800.5.CDS.4;Parent=LotjaGi2g1v0451800.5
LjG1.1_chr2	PGSB	exon	94505045	94505157	.	+	.	ID=LotjaGi2g1v0451800.5.exon.7;Parent=LotjaGi2g1v0451800.5
LjG1.1_chr2	PGSB	CDS	94505045	94505157	.	+	2	ID=LotjaGi2g1v0451800.5.CDS.5;Parent=LotjaGi2g1v0451800.5
LjG1.1_chr2	PGSB	CDS	94506054	94506161	.	+	0	ID=LotjaGi2g1v0451800.5.CDS.6;Parent=LotjaGi2g1v0451800.5
LjG1.1_chr2	PGSB	exon	94506054	94506370	.	+	.	ID=LotjaGi2g1v0451800.5.exon.8;Parent=LotjaGi2g1v0451800.5
LjG1.1_chr2	PGSB	three_prime_UTR	94506162	94506370	.	+	.	ID=LotjaGi2g1v0451800.5.three_prime_UTR.4;Parent=LotjaGi2g1v0451800.5
###
LjG1.1_chr2	PGSB	three_prime_UTR	94506162	94506370	.	+	.	ID=LotjaGi2g1v0451800.5.three_prime_UTR.4;Parent=LotjaGi2g1v0451800.5
LjG1.1_chr2	PGSB	gene	94506995	94518786	.	+	.	ID=LotjaGi2g1v0451900
LjG1.1_chr2	PGSB	mRNA	94506995	94510646	.	+	.	ID=LotjaGi2g1v0451900.1;Parent=LotjaGi2g1v0451900;description=Chalcone synthase;ahrdqual=***;GO=GO:0003824,GO:0008152,GO:0009058,GO:0016210,GO:0016740,GO:0016746,GO:0016747;IPR=IPR016039,IPR001099,IPR012328,IPR016039;Pfam=SSF53901,PF00195,PF02797,SSF53901;te-related=0
LjG1.1_chr2	PGSB	five_prime_UTR	94506995	94507490	.	+	.	ID=LotjaGi2g1v0451900.1.five_prime_UTR.1;Parent=LotjaGi2g1v0451900.1
LjG1.1_chr2	PGSB	exon	94506995	94507668	.	+	.	ID=LotjaGi2g1v0451900.1.exon.1;Parent=LotjaGi2g1v0451900.1
LjG1.1_chr2	PGSB	CDS	94507491	94507668	.	+	0	ID=LotjaGi2g1v0451900.1.CDS.1;Parent=LotjaGi2g1v0451900.1
LjG1.1_chr2	PGSB	CDS	94507894	94508885	.	+	2	ID=LotjaGi2g1v0451900.1.CDS.2;Parent=LotjaGi2g1v0451900.1
LjG1.1_chr2	PGSB	exon	94507894	94509479	.	+	.	ID=LotjaGi2g1v0451900.1.exon.2;Parent=LotjaGi2g1v0451900.1
LjG1.1_chr2	PGSB	three_prime_UTR	94508886	94509479	.	+	.	ID=LotjaGi2g1v0451900.1.three_prime_UTR.2;Parent=LotjaGi2g1v0451900.1
LjG1.1_chr2	PGSB	exon	94510442	94510646	.	+	.	ID=LotjaGi2g1v0451900.1.exon.3;Parent=LotjaGi2g1v0451900.1
LjG1.1_chr2	PGSB	three_prime_UTR	94510442	94510646	.	+	.	ID=LotjaGi2g1v0451900.1.three_prime_UTR.3;Parent=LotjaGi2g1v0451900.1
LjG1.1_chr2	PGSB	mRNA	94506995	94514632	.	+	.	ID=LotjaGi2g1v0451900.2;Parent=LotjaGi2g1v0451900;description=Chalcone synthase;ahrdqual=***;GO=GO:0003824,GO:0008152,GO:0009058,GO:0016210,GO:0016740,GO:0016746,GO:0016747;IPR=IPR016039,IPR012328,IPR016039,IPR001099;Pfam=SSF53901,PF02797,SSF53901,PF00195;te-related=0
LjG1.1_chr2	PGSB	five_prime_UTR	94506995	94507490	.	+	.	ID=LotjaGi2g1v0451900.2.five_prime_UTR.1;Parent=LotjaGi2g1v0451900.2
LjG1.1_chr2	PGSB	exon	94506995	94507668	.	+	.	ID=LotjaGi2g1v0451900.2.exon.1;Parent=LotjaGi2g1v0451900.2
LjG1.1_chr2	PGSB	CDS	94507491	94507668	.	+	0	ID=LotjaGi2g1v0451900.2.CDS.1;Parent=LotjaGi2g1v0451900.2
LjG1.1_chr2	PGSB	exon	94507894	94508628	.	+	.	ID=LotjaGi2g1v0451900.2.exon.2;Parent=LotjaGi2g1v0451900.2
LjG1.1_chr2	PGSB	CDS	94507894	94508628	.	+	2	ID=LotjaGi2g1v0451900.2.CDS.2;Parent=LotjaGi2g1v0451900.2
LjG1.1_chr2	PGSB	CDS	94514128	94514384	.	+	2	ID=LotjaGi2g1v0451900.2.CDS.3;Parent=LotjaGi2g1v0451900.2
LjG1.1_chr2	PGSB	exon	94514128	94514632	.	+	.	ID=LotjaGi2g1v0451900.2.exon.3;Parent=LotjaGi2g1v0451900.2
LjG1.1_chr2	PGSB	three_prime_UTR	94514385	94514632	.	+	.	ID=LotjaGi2g1v0451900.2.three_prime_UTR.2;Parent=LotjaGi2g1v0451900.2
LjG1.1_chr2	PGSB	mRNA	94506995	94514632	.	+	.	ID=LotjaGi2g1v0451900.3;Parent=LotjaGi2g1v0451900;description=Chalcone synthase;ahrdqual=***;GO=GO:0003824,GO:0008152,GO:0009058,GO:0016210,GO:0016740,GO:0016746,GO:0016747;IPR=IPR016039,IPR001099,IPR012328,IPR016039;Pfam=SSF53901,PF00195,PF02797,SSF53901;te-related=0
LjG1.1_chr2	PGSB	five_prime_UTR	94506995	94507490	.	+	.	ID=LotjaGi2g1v0451900.3.five_prime_UTR.1;Parent=LotjaGi2g1v0451900.3
LjG1.1_chr2	PGSB	exon	94506995	94507668	.	+	.	ID=LotjaGi2g1v0451900.3.exon.1;Parent=LotjaGi2g1v0451900.3
LjG1.1_chr2	PGSB	CDS	94507491	94507668	.	+	0	ID=LotjaGi2g1v0451900.3.CDS.1;Parent=LotjaGi2g1v0451900.3
LjG1.1_chr2	PGSB	exon	94507894	94508214	.	+	.	ID=LotjaGi2g1v0451900.3.exon.2;Parent=LotjaGi2g1v0451900.3
LjG1.1_chr2	PGSB	CDS	94507894	94508214	.	+	2	ID=LotjaGi2g1v0451900.3.CDS.2;Parent=LotjaGi2g1v0451900.3
LjG1.1_chr2	PGSB	CDS	94513714	94514384	.	+	2	ID=LotjaGi2g1v0451900.3.CDS.3;Parent=LotjaGi2g1v0451900.3
LjG1.1_chr2	PGSB	exon	94513714	94514632	.	+	.	ID=LotjaGi2g1v0451900.3.exon.3;Parent=LotjaGi2g1v0451900.3
LjG1.1_chr2	PGSB	three_prime_UTR	94514385	94514632	.	+	.	ID=LotjaGi2g1v0451900.3.three_prime_UTR.2;Parent=LotjaGi2g1v0451900.3
LjG1.1_chr2	PGSB	mRNA	94507349	94508885	.	+	.	ID=LotjaGi2g1v0451900.4;Parent=LotjaGi2g1v0451900;description=Chalcone synthase;ahrdqual=***;GO=GO:0003824,GO:0008152,GO:0009058,GO:0016210,GO:0016740,GO:0016746,GO:0016747;te-related=0
LjG1.1_chr2	PGSB	exon	94507349	94507668	.	+	.	ID=LotjaGi2g1v0451900.4.exon.1;Parent=LotjaGi2g1v0451900.4
LjG1.1_chr2	PGSB	CDS	94507491	94507668	.	+	0	ID=LotjaGi2g1v0451900.4.CDS.1;Parent=LotjaGi2g1v0451900.4
LjG1.1_chr2	PGSB	exon	94507894	94508885	.	+	.	ID=LotjaGi2g1v0451900.4.exon.2;Parent=LotjaGi2g1v0451900.4
LjG1.1_chr2	PGSB	CDS	94507894	94508885	.	+	2	ID=LotjaGi2g1v0451900.4.CDS.2;Parent=LotjaGi2g1v0451900.4
LjG1.1_chr2	PGSB	mRNA	94507491	94508885	.	+	.	ID=LotjaGi2g1v0451900.5;Parent=LotjaGi2g1v0451900;description=Chalcone synthase;ahrdqual=***;GO=GO:0003824,GO:0008152,GO:0009058,GO:0016210,GO:0016740,GO:0016746,GO:0016747;IPR=IPR016039,IPR012328,IPR001099,IPR001099,IPR016039;Pfam=SSF53901,PF02797,PF00195,PF00195,SSF53901;te-related=0
LjG1.1_chr2	PGSB	exon	94507491	94507602	.	+	.	ID=LotjaGi2g1v0451900.5.exon.1;Parent=LotjaGi2g1v0451900.5
LjG1.1_chr2	PGSB	CDS	94507491	94507602	.	+	0	ID=LotjaGi2g1v0451900.5.CDS.1;Parent=LotjaGi2g1v0451900.5
LjG1.1_chr2	PGSB	exon	94507894	94508885	.	+	.	ID=LotjaGi2g1v0451900.5.exon.2;Parent=LotjaGi2g1v0451900.5
LjG1.1_chr2	PGSB	CDS	94507894	94508885	.	+	2	ID=LotjaGi2g1v0451900.5.CDS.2;Parent=LotjaGi2g1v0451900.5
LjG1.1_chr2	PGSB	mRNA	94507491	94508885	.	+	.	ID=LotjaGi2g1v0451900.6;Parent=LotjaGi2g1v0451900;description=Chalcone synthase;ahrdqual=***;GO=GO:0003824,GO:0008152,GO:0009058,GO:0016210,GO:0016740,GO:0016746,GO:0016747;IPR=IPR012328,IPR016039,IPR001099,IPR016039;Pfam=PF02797,SSF53901,PF00195,SSF53901;te-related=0
LjG1.1_chr2	PGSB	exon	94507491	94507590	.	+	.	ID=LotjaGi2g1v0451900.6.exon.1;Parent=LotjaGi2g1v0451900.6
LjG1.1_chr2	PGSB	CDS	94507491	94507590	.	+	0	ID=LotjaGi2g1v0451900.6.CDS.1;Parent=LotjaGi2g1v0451900.6
LjG1.1_chr2	PGSB	exon	94507894	94508885	.	+	.	ID=LotjaGi2g1v0451900.6.exon.2;Parent=LotjaGi2g1v0451900.6
LjG1.1_chr2	PGSB	CDS	94507894	94508885	.	+	2	ID=LotjaGi2g1v0451900.6.CDS.2;Parent=LotjaGi2g1v0451900.6
LjG1.1_chr2	PGSB	mRNA	94507491	94508894	.	+	.	ID=LotjaGi2g1v0451900.7;Parent=LotjaGi2g1v0451900;description=Chalcone synthase;ahrdqual=***;GO=GO:0003824,GO:0008152,GO:0009058,GO:0016210,GO:0016740,GO:0016746,GO:0016747;te-related=0
LjG1.1_chr2	PGSB	exon	94507491	94507668	.	+	.	ID=LotjaGi2g1v0451900.7.exon.1;Parent=LotjaGi2g1v0451900.7
LjG1.1_chr2	PGSB	CDS	94507491	94507668	.	+	0	ID=LotjaGi2g1v0451900.7.CDS.1;Parent=LotjaGi2g1v0451900.7
LjG1.1_chr2	PGSB	CDS	94507894	94508885	.	+	2	ID=LotjaGi2g1v0451900.7.CDS.2;Parent=LotjaGi2g1v0451900.7
LjG1.1_chr2	PGSB	exon	94507894	94508894	.	+	.	ID=LotjaGi2g1v0451900.7.exon.2;Parent=LotjaGi2g1v0451900.7
LjG1.1_chr2	PGSB	mRNA	94507974	94508885	.	+	.	ID=LotjaGi2g1v0451900.8;Parent=LotjaGi2g1v0451900;description=Chalcone synthase;ahrdqual=***;GO=GO:0003824,GO:0008152,GO:0009058,GO:0016740,GO:0016746,GO:0016747;IPR=IPR016039,IPR001099,IPR012328;Pfam=SSF53901,PF00195,PF02797;te-related=0
LjG1.1_chr2	PGSB	exon	94507974	94508885	.	+	.	ID=LotjaGi2g1v0451900.8.exon.1;Parent=LotjaGi2g1v0451900.8
LjG1.1_chr2	PGSB	CDS	94507974	94508885	.	+	0	ID=LotjaGi2g1v0451900.8.CDS.1;Parent=LotjaGi2g1v0451900.8
LjG1.1_chr2	PGSB	mRNA	94512877	94514384	.	+	.	ID=LotjaGi2g1v0451900.9;Parent=LotjaGi2g1v0451900;description=Chalcone synthase;ahrdqual=***;GO=GO:0003824,GO:0008152,GO:0009058,GO:0016210,GO:0016740,GO:0016746,GO:0016747;IPR=IPR001099,IPR016039,IPR016039,IPR012328;Pfam=PF00195,SSF53901,SSF53901,PF02797;te-related=0
LjG1.1_chr2	PGSB	exon	94512877	94513259	.	+	.	ID=LotjaGi2g1v0451900.9.exon.1;Parent=LotjaGi2g1v0451900.9
LjG1.1_chr2	PGSB	CDS	94513082	94513259	.	+	0	ID=LotjaGi2g1v0451900.9.CDS.1;Parent=LotjaGi2g1v0451900.9
LjG1.1_chr2	PGSB	exon	94513393	94514384	.	+	.	ID=LotjaGi2g1v0451900.9.exon.2;Parent=LotjaGi2g1v0451900.9
LjG1.1_chr2	PGSB	CDS	94513393	94514384	.	+	2	ID=LotjaGi2g1v0451900.9.CDS.2;Parent=LotjaGi2g1v0451900.9
LjG1.1_chr2	PGSB	mRNA	94512877	94518786	.	+	.	ID=LotjaGi2g1v0451900.10;Parent=LotjaGi2g1v0451900;description=Chalcone synthase;ahrdqual=***;GO=GO:0003824,GO:0008152,GO:0009058,GO:0016210,GO:0016740,GO:0016746,GO:0016747;IPR=IPR012328,IPR016039,IPR001099,IPR016039;Pfam=PF02797,SSF53901,PF00195,SSF53901;te-related=0
LjG1.1_chr2	PGSB	five_prime_UTR	94512877	94513081	.	+	.	ID=LotjaGi2g1v0451900.10.five_prime_UTR.1;Parent=LotjaGi2g1v0451900.10
LjG1.1_chr2	PGSB	exon	94512877	94513259	.	+	.	ID=LotjaGi2g1v0451900.10.exon.1;Parent=LotjaGi2g1v0451900.10
LjG1.1_chr2	PGSB	CDS	94513082	94513259	.	+	0	ID=LotjaGi2g1v0451900.10.CDS.1;Parent=LotjaGi2g1v0451900.10
LjG1.1_chr2	PGSB	exon	94513393	94513713	.	+	.	ID=LotjaGi2g1v0451900.10.exon.2;Parent=LotjaGi2g1v0451900.10
LjG1.1_chr2	PGSB	CDS	94513393	94513713	.	+	2	ID=LotjaGi2g1v0451900.10.CDS.2;Parent=LotjaGi2g1v0451900.10
LjG1.1_chr2	PGSB	CDS	94517879	94518549	.	+	2	ID=LotjaGi2g1v0451900.10.CDS.3;Parent=LotjaGi2g1v0451900.10
LjG1.1_chr2	PGSB	exon	94517879	94518786	.	+	.	ID=LotjaGi2g1v0451900.10.exon.3;Parent=LotjaGi2g1v0451900.10
LjG1.1_chr2	PGSB	three_prime_UTR	94518550	94518786	.	+	.	ID=LotjaGi2g1v0451900.10.three_prime_UTR.2;Parent=LotjaGi2g1v0451900.10
LjG1.1_chr2	PGSB	mRNA	94513082	94514393	.	+	.	ID=LotjaGi2g1v0451900.11;Parent=LotjaGi2g1v0451900;description=Chalcone synthase;ahrdqual=***;GO=GO:0003824,GO:0008152,GO:0009058,GO:0016210,GO:0016740,GO:0016746,GO:0016747;te-related=0
LjG1.1_chr2	PGSB	exon	94513082	94513259	.	+	.	ID=LotjaGi2g1v0451900.11.exon.1;Parent=LotjaGi2g1v0451900.11
LjG1.1_chr2	PGSB	CDS	94513082	94513259	.	+	0	ID=LotjaGi2g1v0451900.11.CDS.1;Parent=LotjaGi2g1v0451900.11
LjG1.1_chr2	PGSB	CDS	94513393	94514384	.	+	2	ID=LotjaGi2g1v0451900.11.CDS.2;Parent=LotjaGi2g1v0451900.11
LjG1.1_chr2	PGSB	exon	94513393	94514393	.	+	.	ID=LotjaGi2g1v0451900.11.exon.2;Parent=LotjaGi2g1v0451900.11
LjG1.1_chr2	PGSB	mRNA	94513686	94514393	.	+	.	ID=LotjaGi2g1v0451900.12;Parent=LotjaGi2g1v0451900;description=Chalcone synthase;ahrdqual=***;GO=GO:0003824,GO:0008152,GO:0009058,GO:0016210,GO:0016740,GO:0016746,GO:0016747;IPR=IPR001099,IPR012328,IPR016039,IPR016039;Pfam=PF00195,PF02797,SSF53901,SSF53901;te-related=0
LjG1.1_chr2	PGSB	CDS	94513686	94514384	.	+	0	ID=LotjaGi2g1v0451900.12.CDS.1;Parent=LotjaGi2g1v0451900.12
LjG1.1_chr2	PGSB	exon	94513686	94514393	.	+	.	ID=LotjaGi2g1v0451900.12.exon.1;Parent=LotjaGi2g1v0451900.12
LjG1.1_chr2	PGSB	mRNA	94517088	94518698	.	+	.	ID=LotjaGi2g1v0451900.13;Parent=LotjaGi2g1v0451900;description=Chalcone synthase;ahrdqual=*-*;GO=GO:0003824,GO:0008152,GO:0009058,GO:0016740,GO:0016746,GO:0016747;IPR=IPR001099,IPR016039;Pfam=PF00195,SSF53901;te-related=0
LjG1.1_chr2	PGSB	five_prime_UTR	94517088	94517243	.	+	.	ID=LotjaGi2g1v0451900.13.five_prime_UTR.1;Parent=LotjaGi2g1v0451900.13
LjG1.1_chr2	PGSB	exon	94517088	94517421	.	+	.	ID=LotjaGi2g1v0451900.13.exon.1;Parent=LotjaGi2g1v0451900.13
LjG1.1_chr2	PGSB	CDS	94517244	94517421	.	+	0	ID=LotjaGi2g1v0451900.13.CDS.1;Parent=LotjaGi2g1v0451900.13
LjG1.1_chr2	PGSB	CDS	94517571	94517941	.	+	2	ID=LotjaGi2g1v0451900.13.CDS.2;Parent=LotjaGi2g1v0451900.13
LjG1.1_chr2	PGSB	exon	94517571	94518698	.	+	.	ID=LotjaGi2g1v0451900.13.exon.2;Parent=LotjaGi2g1v0451900.13
LjG1.1_chr2	PGSB	three_prime_UTR	94517942	94518698	.	+	.	ID=LotjaGi2g1v0451900.13.three_prime_UTR.2;Parent=LotjaGi2g1v0451900.13
###
LjG1.1_chr2	PGSB	three_prime_UTR	94517942	94518698	.	+	.	ID=LotjaGi2g1v0451900.13.three_prime_UTR.2;Parent=LotjaGi2g1v0451900.13
LjG1.1_chr2	PGSB	gene	94508327	94508476	.	-	.	ID=LotjaGi2g1v0452000_LC
LjG1.1_chr2	PGSB	mRNA	94508327	94508476	.	-	.	ID=LotjaGi2g1v0452000_LC.1;Parent=LotjaGi2g1v0452000_LC
LjG1.1_chr2	PGSB	exon	94508327	94508476	.	-	.	ID=LotjaGi2g1v0452000_LC.1.exon.1;Parent=LotjaGi2g1v0452000_LC.1
###
LjG1.1_chr2	PGSB	exon	94508327	94508476	.	-	.	ID=LotjaGi2g1v0452000_LC.1.exon.1;Parent=LotjaGi2g1v0452000_LC.1
LjG1.1_chr2	PGSB	gene	94513826	94513975	.	-	.	ID=LotjaGi2g1v0452100_LC
LjG1.1_chr2	PGSB	mRNA	94513826	94513975	.	-	.	ID=LotjaGi2g1v0452100_LC.1;Parent=LotjaGi2g1v0452100_LC
LjG1.1_chr2	PGSB	exon	94513826	94513975	.	-	.	ID=LotjaGi2g1v0452100_LC.1.exon.1;Parent=LotjaGi2g1v0452100_LC.1
###
LjG1.1_chr2	PGSB	exon	94513826	94513975	.	-	.	ID=LotjaGi2g1v0452100_LC.1.exon.1;Parent=LotjaGi2g1v0452100_LC.1
LjG1.1_chr2	PGSB	gene	94522785	94530369	.	-	.	ID=LotjaGi2g1v0452200
LjG1.1_chr2	PGSB	mRNA	94522785	94530369	.	-	.	ID=LotjaGi2g1v0452200.1;Parent=LotjaGi2g1v0452200;description=StAR-related lipid transfer protein;ahrdqual=***;GO=GO:0008289,GO:0016020,GO:0016021;IPR=IPR002913;Pfam=PF01852,SSF55961;te-related=0
LjG1.1_chr2	PGSB	three_prime_UTR	94522785	94523587	.	-	.	ID=LotjaGi2g1v0452200.1.three_prime_UTR.1;Parent=LotjaGi2g1v0452200.1
LjG1.1_chr2	PGSB	exon	94522785	94524021	.	-	.	ID=LotjaGi2g1v0452200.1.exon.1;Parent=LotjaGi2g1v0452200.1
LjG1.1_chr2	PGSB	CDS	94523588	94524021	.	-	2	ID=LotjaGi2g1v0452200.1.CDS.1;Parent=LotjaGi2g1v0452200.1
LjG1.1_chr2	PGSB	exon	94524113	94524194	.	-	.	ID=LotjaGi2g1v0452200.1.exon.2;Parent=LotjaGi2g1v0452200.1
LjG1.1_chr2	PGSB	CDS	94524113	94524194	.	-	0	ID=LotjaGi2g1v0452200.1.CDS.2;Parent=LotjaGi2g1v0452200.1
LjG1.1_chr2	PGSB	exon	94525401	94525484	.	-	.	ID=LotjaGi2g1v0452200.1.exon.3;Parent=LotjaGi2g1v0452200.1
LjG1.1_chr2	PGSB	CDS	94525401	94525484	.	-	0	ID=LotjaGi2g1v0452200.1.CDS.3;Parent=LotjaGi2g1v0452200.1
LjG1.1_chr2	PGSB	exon	94525574	94525750	.	-	.	ID=LotjaGi2g1v0452200.1.exon.4;Parent=LotjaGi2g1v0452200.1
LjG1.1_chr2	PGSB	CDS	94525574	94525750	.	-	0	ID=LotjaGi2g1v0452200.1.CDS.4;Parent=LotjaGi2g1v0452200.1
LjG1.1_chr2	PGSB	exon	94526017	94526182	.	-	.	ID=LotjaGi2g1v0452200.1.exon.5;Parent=LotjaGi2g1v0452200.1
LjG1.1_chr2	PGSB	CDS	94526017	94526182	.	-	1	ID=LotjaGi2g1v0452200.1.CDS.5;Parent=LotjaGi2g1v0452200.1
LjG1.1_chr2	PGSB	CDS	94526671	94527050	.	-	0	ID=LotjaGi2g1v0452200.1.CDS.6;Parent=LotjaGi2g1v0452200.1
LjG1.1_chr2	PGSB	exon	94526671	94527475	.	-	.	ID=LotjaGi2g1v0452200.1.exon.6;Parent=LotjaGi2g1v0452200.1
LjG1.1_chr2	PGSB	five_prime_UTR	94527051	94527475	.	-	.	ID=LotjaGi2g1v0452200.1.five_prime_UTR.2;Parent=LotjaGi2g1v0452200.1
LjG1.1_chr2	PGSB	exon	94530132	94530369	.	-	.	ID=LotjaGi2g1v0452200.1.exon.7;Parent=LotjaGi2g1v0452200.1
LjG1.1_chr2	PGSB	five_prime_UTR	94530132	94530369	.	-	.	ID=LotjaGi2g1v0452200.1.five_prime_UTR.3;Parent=LotjaGi2g1v0452200.1
LjG1.1_chr2	PGSB	mRNA	94523588	94527050	.	-	.	ID=LotjaGi2g1v0452200.2;Parent=LotjaGi2g1v0452200;description=StAR-related lipid transfer protein;ahrdqual=***;GO=GO:0008289,GO:0016020,GO:0016021;te-related=0
LjG1.1_chr2	PGSB	exon	94523588	94524021	.	-	.	ID=LotjaGi2g1v0452200.2.exon.1;Parent=LotjaGi2g1v0452200.2
LjG1.1_chr2	PGSB	CDS	94523588	94524021	.	-	2	ID=LotjaGi2g1v0452200.2.CDS.1;Parent=LotjaGi2g1v0452200.2
LjG1.1_chr2	PGSB	exon	94524113	94524194	.	-	.	ID=LotjaGi2g1v0452200.2.exon.2;Parent=LotjaGi2g1v0452200.2
LjG1.1_chr2	PGSB	CDS	94524113	94524194	.	-	0	ID=LotjaGi2g1v0452200.2.CDS.2;Parent=LotjaGi2g1v0452200.2
LjG1.1_chr2	PGSB	exon	94525401	94525484	.	-	.	ID=LotjaGi2g1v0452200.2.exon.3;Parent=LotjaGi2g1v0452200.2
LjG1.1_chr2	PGSB	CDS	94525401	94525484	.	-	0	ID=LotjaGi2g1v0452200.2.CDS.3;Parent=LotjaGi2g1v0452200.2
LjG1.1_chr2	PGSB	exon	94525574	94525750	.	-	.	ID=LotjaGi2g1v0452200.2.exon.4;Parent=LotjaGi2g1v0452200.2
LjG1.1_chr2	PGSB	CDS	94525574	94525750	.	-	0	ID=LotjaGi2g1v0452200.2.CDS.4;Parent=LotjaGi2g1v0452200.2
LjG1.1_chr2	PGSB	exon	94526017	94526182	.	-	.	ID=LotjaGi2g1v0452200.2.exon.5;Parent=LotjaGi2g1v0452200.2
LjG1.1_chr2	PGSB	CDS	94526017	94526182	.	-	1	ID=LotjaGi2g1v0452200.2.CDS.5;Parent=LotjaGi2g1v0452200.2
LjG1.1_chr2	PGSB	exon	94526671	94527050	.	-	.	ID=LotjaGi2g1v0452200.2.exon.6;Parent=LotjaGi2g1v0452200.2
LjG1.1_chr2	PGSB	CDS	94526671	94527050	.	-	0	ID=LotjaGi2g1v0452200.2.CDS.6;Parent=LotjaGi2g1v0452200.2
###
LjG1.1_chr2	PGSB	CDS	94526671	94527050	.	-	0	ID=LotjaGi2g1v0452200.2.CDS.6;Parent=LotjaGi2g1v0452200.2
LjG1.1_chr2	PGSB	gene	94532409	94534228	.	+	.	ID=LotjaGi2g1v0452300
LjG1.1_chr2	PGSB	mRNA	94532409	94534228	.	+	.	ID=LotjaGi2g1v0452300.1;Parent=LotjaGi2g1v0452300;description=Alba DNA/RNA-binding protein;ahrdqual=***;GO=GO:0003676;IPR=IPR002775,IPR002775;Pfam=SSF82704,PF01918;te-related=0
LjG1.1_chr2	PGSB	five_prime_UTR	94532409	94532498	.	+	.	ID=LotjaGi2g1v0452300.1.five_prime_UTR.1;Parent=LotjaGi2g1v0452300.1
LjG1.1_chr2	PGSB	exon	94532409	94532639	.	+	.	ID=LotjaGi2g1v0452300.1.exon.1;Parent=LotjaGi2g1v0452300.1
LjG1.1_chr2	PGSB	CDS	94532499	94532639	.	+	0	ID=LotjaGi2g1v0452300.1.CDS.1;Parent=LotjaGi2g1v0452300.1
LjG1.1_chr2	PGSB	exon	94532771	94532819	.	+	.	ID=LotjaGi2g1v0452300.1.exon.2;Parent=LotjaGi2g1v0452300.1
LjG1.1_chr2	PGSB	CDS	94532771	94532819	.	+	0	ID=LotjaGi2g1v0452300.1.CDS.2;Parent=LotjaGi2g1v0452300.1
LjG1.1_chr2	PGSB	exon	94533458	94533520	.	+	.	ID=LotjaGi2g1v0452300.1.exon.3;Parent=LotjaGi2g1v0452300.1
LjG1.1_chr2	PGSB	CDS	94533458	94533520	.	+	2	ID=LotjaGi2g1v0452300.1.CDS.3;Parent=LotjaGi2g1v0452300.1
LjG1.1_chr2	PGSB	exon	94533630	94533700	.	+	.	ID=LotjaGi2g1v0452300.1.exon.4;Parent=LotjaGi2g1v0452300.1
LjG1.1_chr2	PGSB	CDS	94533630	94533700	.	+	2	ID=LotjaGi2g1v0452300.1.CDS.4;Parent=LotjaGi2g1v0452300.1
LjG1.1_chr2	PGSB	CDS	94533794	94533889	.	+	0	ID=LotjaGi2g1v0452300.1.CDS.5;Parent=LotjaGi2g1v0452300.1
LjG1.1_chr2	PGSB	exon	94533794	94534228	.	+	.	ID=LotjaGi2g1v0452300.1.exon.5;Parent=LotjaGi2g1v0452300.1
LjG1.1_chr2	PGSB	three_prime_UTR	94533890	94534228	.	+	.	ID=LotjaGi2g1v0452300.1.three_prime_UTR.2;Parent=LotjaGi2g1v0452300.1
###
LjG1.1_chr2	PGSB	three_prime_UTR	94533890	94534228	.	+	.	ID=LotjaGi2g1v0452300.1.three_prime_UTR.2;Parent=LotjaGi2g1v0452300.1
LjG1.1_chr2	PGSB	gene	94534878	94543367	.	+	.	ID=LotjaGi2g1v0452400
LjG1.1_chr2	PGSB	mRNA	94534985	94536379	.	+	.	ID=LotjaGi2g1v0452400.1;Parent=LotjaGi2g1v0452400;description=PHP;ahrdqual=***;GO=GO:0006368,GO:0016570,GO:0016593;IPR=IPR032041,IPR031336;Pfam=PF16050,PF05179;te-related=0
LjG1.1_chr2	PGSB	exon	94534985	94535987	.	+	.	ID=LotjaGi2g1v0452400.1.exon.1;Parent=LotjaGi2g1v0452400.1
LjG1.1_chr2	PGSB	CDS	94534985	94535987	.	+	0	ID=LotjaGi2g1v0452400.1.CDS.1;Parent=LotjaGi2g1v0452400.1
LjG1.1_chr2	PGSB	exon	94536104	94536186	.	+	.	ID=LotjaGi2g1v0452400.1.exon.2;Parent=LotjaGi2g1v0452400.1
LjG1.1_chr2	PGSB	CDS	94536104	94536186	.	+	2	ID=LotjaGi2g1v0452400.1.CDS.2;Parent=LotjaGi2g1v0452400.1
LjG1.1_chr2	PGSB	exon	94536287	94536379	.	+	.	ID=LotjaGi2g1v0452400.1.exon.3;Parent=LotjaGi2g1v0452400.1
LjG1.1_chr2	PGSB	CDS	94536287	94536379	.	+	0	ID=LotjaGi2g1v0452400.1.CDS.3;Parent=LotjaGi2g1v0452400.1
###
LjG1.1_chr2	PGSB	CDS	94536287	94536379	.	+	0	ID=LotjaGi2g1v0452400.1.CDS.3;Parent=LotjaGi2g1v0452400.1
LjG1.1_chr2	PGSB	gene	94534878	94543367	.	-	.	ID=LotjaGi2g1v0452500
LjG1.1_chr2	PGSB	mRNA	94534878	94543367	.	-	.	ID=LotjaGi2g1v0452500.1;Parent=LotjaGi2g1v0452500;description=Non-specific lipid-transfer protein-like protein family;ahrdqual=***;GO=GO:0006869,GO:0008289;IPR=IPR016140,IPR016140;Pfam=PF14368,SSF47699;te-related=0
LjG1.1_chr2	PGSB	three_prime_UTR	94534878	94537856	.	-	.	ID=LotjaGi2g1v0452500.1.three_prime_UTR.1;Parent=LotjaGi2g1v0452500.1
LjG1.1_chr2	PGSB	exon	94534878	94537981	.	-	.	ID=LotjaGi2g1v0452500.1.exon.1;Parent=LotjaGi2g1v0452500.1
LjG1.1_chr2	PGSB	CDS	94537857	94537981	.	-	2	ID=LotjaGi2g1v0452500.1.CDS.1;Parent=LotjaGi2g1v0452500.1
LjG1.1_chr2	PGSB	exon	94538085	94538147	.	-	.	ID=LotjaGi2g1v0452500.1.exon.2;Parent=LotjaGi2g1v0452500.1
LjG1.1_chr2	PGSB	CDS	94538085	94538147	.	-	2	ID=LotjaGi2g1v0452500.1.CDS.2;Parent=LotjaGi2g1v0452500.1
LjG1.1_chr2	PGSB	CDS	94538451	94538856	.	-	0	ID=LotjaGi2g1v0452500.1.CDS.3;Parent=LotjaGi2g1v0452500.1
LjG1.1_chr2	PGSB	exon	94538451	94543367	.	-	.	ID=LotjaGi2g1v0452500.1.exon.3;Parent=LotjaGi2g1v0452500.1
LjG1.1_chr2	PGSB	five_prime_UTR	94538857	94543367	.	-	.	ID=LotjaGi2g1v0452500.1.five_prime_UTR.2;Parent=LotjaGi2g1v0452500.1
###
LjG1.1_chr2	PGSB	five_prime_UTR	94538857	94543367	.	-	.	ID=LotjaGi2g1v0452500.1.five_prime_UTR.2;Parent=LotjaGi2g1v0452500.1
LjG1.1_chr2	PGSB	gene	94545058	94546449	.	+	.	ID=LotjaGi2g1v0452600
LjG1.1_chr2	PGSB	mRNA	94545058	94546449	.	+	.	ID=LotjaGi2g1v0452600.1;Parent=LotjaGi2g1v0452600;description=Bifunctional inhibitor/lipid-transfer protein/seed storage 2S albumin superfamily protein, putative;ahrdqual=*-*;IPR=IPR016140,IPR016140;Pfam=SSF47699,PF14368;te-related=0
LjG1.1_chr2	PGSB	five_prime_UTR	94545058	94545212	.	+	.	ID=LotjaGi2g1v0452600.1.five_prime_UTR.1;Parent=LotjaGi2g1v0452600.1
LjG1.1_chr2	PGSB	exon	94545058	94545537	.	+	.	ID=LotjaGi2g1v0452600.1.exon.1;Parent=LotjaGi2g1v0452600.1
LjG1.1_chr2	PGSB	CDS	94545213	94545537	.	+	0	ID=LotjaGi2g1v0452600.1.CDS.1;Parent=LotjaGi2g1v0452600.1
LjG1.1_chr2	PGSB	exon	94545657	94545728	.	+	.	ID=LotjaGi2g1v0452600.1.exon.2;Parent=LotjaGi2g1v0452600.1
LjG1.1_chr2	PGSB	CDS	94545657	94545728	.	+	2	ID=LotjaGi2g1v0452600.1.CDS.2;Parent=LotjaGi2g1v0452600.1
LjG1.1_chr2	PGSB	CDS	94545822	94546015	.	+	2	ID=LotjaGi2g1v0452600.1.CDS.3;Parent=LotjaGi2g1v0452600.1
LjG1.1_chr2	PGSB	exon	94545822	94546449	.	+	.	ID=LotjaGi2g1v0452600.1.exon.3;Parent=LotjaGi2g1v0452600.1
LjG1.1_chr2	PGSB	three_prime_UTR	94546016	94546449	.	+	.	ID=LotjaGi2g1v0452600.1.three_prime_UTR.2;Parent=LotjaGi2g1v0452600.1
###
LjG1.1_chr2	PGSB	three_prime_UTR	94546016	94546449	.	+	.	ID=LotjaGi2g1v0452600.1.three_prime_UTR.2;Parent=LotjaGi2g1v0452600.1
LjG1.1_chr2	PGSB	gene	94553860	94559285	.	-	.	ID=LotjaGi2g1v0452700
LjG1.1_chr2	PGSB	mRNA	94553860	94559285	.	-	.	ID=LotjaGi2g1v0452700.1;Parent=LotjaGi2g1v0452700;description=p-loop containing nucleoside triphosphate hydrolases superfamily protein;ahrdqual=***;GO=GO:0016787;IPR=IPR027417;Pfam=PF13086,PF13086,PF13087,SSF52540;te-related=0
LjG1.1_chr2	PGSB	three_prime_UTR	94553860	94554232	.	-	.	ID=LotjaGi2g1v0452700.1.three_prime_UTR.1;Parent=LotjaGi2g1v0452700.1
LjG1.1_chr2	PGSB	exon	94553860	94554565	.	-	.	ID=LotjaGi2g1v0452700.1.exon.1;Parent=LotjaGi2g1v0452700.1
LjG1.1_chr2	PGSB	CDS	94554233	94554565	.	-	0	ID=LotjaGi2g1v0452700.1.CDS.1;Parent=LotjaGi2g1v0452700.1
LjG1.1_chr2	PGSB	exon	94554908	94556359	.	-	.	ID=LotjaGi2g1v0452700.1.exon.2;Parent=LotjaGi2g1v0452700.1
LjG1.1_chr2	PGSB	CDS	94554908	94556359	.	-	0	ID=LotjaGi2g1v0452700.1.CDS.2;Parent=LotjaGi2g1v0452700.1
LjG1.1_chr2	PGSB	exon	94557691	94557864	.	-	.	ID=LotjaGi2g1v0452700.1.exon.3;Parent=LotjaGi2g1v0452700.1
LjG1.1_chr2	PGSB	CDS	94557691	94557864	.	-	0	ID=LotjaGi2g1v0452700.1.CDS.3;Parent=LotjaGi2g1v0452700.1
LjG1.1_chr2	PGSB	CDS	94557976	94558755	.	-	0	ID=LotjaGi2g1v0452700.1.CDS.4;Parent=LotjaGi2g1v0452700.1
LjG1.1_chr2	PGSB	exon	94557976	94558790	.	-	.	ID=LotjaGi2g1v0452700.1.exon.4;Parent=LotjaGi2g1v0452700.1
LjG1.1_chr2	PGSB	five_prime_UTR	94558756	94558790	.	-	.	ID=LotjaGi2g1v0452700.1.five_prime_UTR.2;Parent=LotjaGi2g1v0452700.1
LjG1.1_chr2	PGSB	exon	94559154	94559285	.	-	.	ID=LotjaGi2g1v0452700.1.exon.5;Parent=LotjaGi2g1v0452700.1
LjG1.1_chr2	PGSB	five_prime_UTR	94559154	94559285	.	-	.	ID=LotjaGi2g1v0452700.1.five_prime_UTR.3;Parent=LotjaGi2g1v0452700.1
###
LjG1.1_chr2	PGSB	five_prime_UTR	94559154	94559285	.	-	.	ID=LotjaGi2g1v0452700.1.five_prime_UTR.3;Parent=LotjaGi2g1v0452700.1
LjG1.1_chr2	PGSB	gene	94561182	94564835	.	-	.	ID=LotjaGi2g1v0452800
LjG1.1_chr2	PGSB	mRNA	94561182	94564835	.	-	.	ID=LotjaGi2g1v0452800.1;Parent=LotjaGi2g1v0452800;description=Proteasome subunit beta type;ahrdqual=***;GO=GO:0000502,GO:0004175,GO:0004298,GO:0005634,GO:0005737,GO:0005839,GO:0006508,GO:0008233,GO:0016787,GO:0051603;IPR=IPR001353,IPR029055;Pfam=PF00227,SSF56235;te-related=0
LjG1.1_chr2	PGSB	three_prime_UTR	94561182	94562170	.	-	.	ID=LotjaGi2g1v0452800.1.three_prime_UTR.1;Parent=LotjaGi2g1v0452800.1
LjG1.1_chr2	PGSB	exon	94561182	94562509	.	-	.	ID=LotjaGi2g1v0452800.1.exon.1;Parent=LotjaGi2g1v0452800.1
LjG1.1_chr2	PGSB	CDS	94562171	94562509	.	-	0	ID=LotjaGi2g1v0452800.1.CDS.1;Parent=LotjaGi2g1v0452800.1
LjG1.1_chr2	PGSB	exon	94564314	94564437	.	-	.	ID=LotjaGi2g1v0452800.1.exon.2;Parent=LotjaGi2g1v0452800.1
LjG1.1_chr2	PGSB	CDS	94564314	94564437	.	-	1	ID=LotjaGi2g1v0452800.1.CDS.2;Parent=LotjaGi2g1v0452800.1
LjG1.1_chr2	PGSB	CDS	94564537	94564694	.	-	0	ID=LotjaGi2g1v0452800.1.CDS.3;Parent=LotjaGi2g1v0452800.1
LjG1.1_chr2	PGSB	exon	94564537	94564835	.	-	.	ID=LotjaGi2g1v0452800.1.exon.3;Parent=LotjaGi2g1v0452800.1
LjG1.1_chr2	PGSB	five_prime_UTR	94564695	94564835	.	-	.	ID=LotjaGi2g1v0452800.1.five_prime_UTR.2;Parent=LotjaGi2g1v0452800.1
LjG1.1_chr2	PGSB	mRNA	94562171	94562371	.	-	.	ID=LotjaGi2g1v0452800.2;Parent=LotjaGi2g1v0452800;description=Proteasome subunit beta type;ahrdqual=*-*;GO=GO:0000502,GO:0004175,GO:0004298,GO:0005634,GO:0005737,GO:0005839,GO:0006508,GO:0008233,GO:0016787,GO:0051603;IPR=IPR029055;Pfam=SSF56235;te-related=0
LjG1.1_chr2	PGSB	exon	94562171	94562371	.	-	.	ID=LotjaGi2g1v0452800.2.exon.1;Parent=LotjaGi2g1v0452800.2
LjG1.1_chr2	PGSB	CDS	94562171	94562371	.	-	0	ID=LotjaGi2g1v0452800.2.CDS.1;Parent=LotjaGi2g1v0452800.2
###
LjG1.1_chr2	PGSB	CDS	94562171	94562371	.	-	0	ID=LotjaGi2g1v0452800.2.CDS.1;Parent=LotjaGi2g1v0452800.2
LjG1.1_chr2	PGSB	gene	94565774	94571811	.	-	.	ID=LotjaGi2g1v0452900
LjG1.1_chr2	PGSB	mRNA	94565774	94571811	.	-	.	ID=LotjaGi2g1v0452900.1;Parent=LotjaGi2g1v0452900;description=Type I inositol-1,4,5-trisphosphate 5-phosphatase CVP2;ahrdqual=***;GO=GO:0016787,GO:0046856;IPR=IPR005135,IPR005135,IPR005135;Pfam=PF03372,SSF56219,SSF56219;te-related=1
LjG1.1_chr2	PGSB	exon	94565774	94566649	.	-	.	ID=LotjaGi2g1v0452900.1.exon.1;Parent=LotjaGi2g1v0452900.1
LjG1.1_chr2	PGSB	three_prime_UTR	94565774	94566649	.	-	.	ID=LotjaGi2g1v0452900.1.three_prime_UTR.1;Parent=LotjaGi2g1v0452900.1
LjG1.1_chr2	PGSB	exon	94566759	94566907	.	-	.	ID=LotjaGi2g1v0452900.1.exon.2;Parent=LotjaGi2g1v0452900.1
LjG1.1_chr2	PGSB	three_prime_UTR	94566759	94566907	.	-	.	ID=LotjaGi2g1v0452900.1.three_prime_UTR.2;Parent=LotjaGi2g1v0452900.1
LjG1.1_chr2	PGSB	exon	94567001	94567086	.	-	.	ID=LotjaGi2g1v0452900.1.exon.3;Parent=LotjaGi2g1v0452900.1
LjG1.1_chr2	PGSB	three_prime_UTR	94567001	94567086	.	-	.	ID=LotjaGi2g1v0452900.1.three_prime_UTR.3;Parent=LotjaGi2g1v0452900.1
LjG1.1_chr2	PGSB	three_prime_UTR	94567787	94567834	.	-	.	ID=LotjaGi2g1v0452900.1.three_prime_UTR.4;Parent=LotjaGi2g1v0452900.1
LjG1.1_chr2	PGSB	exon	94567787	94568057	.	-	.	ID=LotjaGi2g1v0452900.1.exon.4;Parent=LotjaGi2g1v0452900.1
LjG1.1_chr2	PGSB	CDS	94567835	94568057	.	-	1	ID=LotjaGi2g1v0452900.1.CDS.1;Parent=LotjaGi2g1v0452900.1
LjG1.1_chr2	PGSB	exon	94568324	94568472	.	-	.	ID=LotjaGi2g1v0452900.1.exon.5;Parent=LotjaGi2g1v0452900.1
LjG1.1_chr2	PGSB	CDS	94568324	94568472	.	-	0	ID=LotjaGi2g1v0452900.1.CDS.2;Parent=LotjaGi2g1v0452900.1
LjG1.1_chr2	PGSB	exon	94568588	94568696	.	-	.	ID=LotjaGi2g1v0452900.1.exon.6;Parent=LotjaGi2g1v0452900.1
LjG1.1_chr2	PGSB	CDS	94568588	94568696	.	-	1	ID=LotjaGi2g1v0452900.1.CDS.3;Parent=LotjaGi2g1v0452900.1
LjG1.1_chr2	PGSB	exon	94568943	94569136	.	-	.	ID=LotjaGi2g1v0452900.1.exon.7;Parent=LotjaGi2g1v0452900.1
LjG1.1_chr2	PGSB	CDS	94568943	94569136	.	-	0	ID=LotjaGi2g1v0452900.1.CDS.4;Parent=LotjaGi2g1v0452900.1
LjG1.1_chr2	PGSB	exon	94569333	94570023	.	-	.	ID=LotjaGi2g1v0452900.1.exon.8;Parent=LotjaGi2g1v0452900.1
LjG1.1_chr2	PGSB	CDS	94569333	94570023	.	-	1	ID=LotjaGi2g1v0452900.1.CDS.5;Parent=LotjaGi2g1v0452900.1
LjG1.1_chr2	PGSB	exon	94570110	94570214	.	-	.	ID=LotjaGi2g1v0452900.1.exon.9;Parent=LotjaGi2g1v0452900.1
LjG1.1_chr2	PGSB	CDS	94570110	94570214	.	-	1	ID=LotjaGi2g1v0452900.1.CDS.6;Parent=LotjaGi2g1v0452900.1
LjG1.1_chr2	PGSB	exon	94570299	94570383	.	-	.	ID=LotjaGi2g1v0452900.1.exon.10;Parent=LotjaGi2g1v0452900.1
LjG1.1_chr2	PGSB	CDS	94570299	94570383	.	-	2	ID=LotjaGi2g1v0452900.1.CDS.7;Parent=LotjaGi2g1v0452900.1
LjG1.1_chr2	PGSB	exon	94570498	94570572	.	-	.	ID=LotjaGi2g1v0452900.1.exon.11;Parent=LotjaGi2g1v0452900.1
LjG1.1_chr2	PGSB	CDS	94570498	94570572	.	-	2	ID=LotjaGi2g1v0452900.1.CDS.8;Parent=LotjaGi2g1v0452900.1
LjG1.1_chr2	PGSB	exon	94571090	94571180	.	-	.	ID=LotjaGi2g1v0452900.1.exon.12;Parent=LotjaGi2g1v0452900.1
LjG1.1_chr2	PGSB	CDS	94571090	94571180	.	-	0	ID=LotjaGi2g1v0452900.1.CDS.9;Parent=LotjaGi2g1v0452900.1
LjG1.1_chr2	PGSB	CDS	94571330	94571359	.	-	0	ID=LotjaGi2g1v0452900.1.CDS.10;Parent=LotjaGi2g1v0452900.1
LjG1.1_chr2	PGSB	exon	94571330	94571811	.	-	.	ID=LotjaGi2g1v0452900.1.exon.13;Parent=LotjaGi2g1v0452900.1
LjG1.1_chr2	PGSB	five_prime_UTR	94571360	94571811	.	-	.	ID=LotjaGi2g1v0452900.1.five_prime_UTR.5;Parent=LotjaGi2g1v0452900.1
LjG1.1_chr2	PGSB	mRNA	94567835	94570516	.	-	.	ID=LotjaGi2g1v0452900.2;Parent=LotjaGi2g1v0452900;description=Type I inositol-1,4,5-trisphosphate 5-phosphatase CVP2;ahrdqual=***;GO=GO:0004439,GO:0016787,GO:0046856;IPR=IPR005135,IPR005135,IPR005135;Pfam=PF03372,SSF56219,SSF56219;te-related=1
LjG1.1_chr2	PGSB	exon	94567835	94568057	.	-	.	ID=LotjaGi2g1v0452900.2.exon.1;Parent=LotjaGi2g1v0452900.2
LjG1.1_chr2	PGSB	CDS	94567835	94568057	.	-	1	ID=LotjaGi2g1v0452900.2.CDS.1;Parent=LotjaGi2g1v0452900.2
LjG1.1_chr2	PGSB	exon	94568324	94568472	.	-	.	ID=LotjaGi2g1v0452900.2.exon.2;Parent=LotjaGi2g1v0452900.2
LjG1.1_chr2	PGSB	CDS	94568324	94568472	.	-	0	ID=LotjaGi2g1v0452900.2.CDS.2;Parent=LotjaGi2g1v0452900.2
LjG1.1_chr2	PGSB	exon	94568588	94568696	.	-	.	ID=LotjaGi2g1v0452900.2.exon.3;Parent=LotjaGi2g1v0452900.2
LjG1.1_chr2	PGSB	CDS	94568588	94568696	.	-	1	ID=LotjaGi2g1v0452900.2.CDS.3;Parent=LotjaGi2g1v0452900.2
LjG1.1_chr2	PGSB	exon	94568943	94569136	.	-	.	ID=LotjaGi2g1v0452900.2.exon.4;Parent=LotjaGi2g1v0452900.2
LjG1.1_chr2	PGSB	CDS	94568943	94569136	.	-	0	ID=LotjaGi2g1v0452900.2.CDS.4;Parent=LotjaGi2g1v0452900.2
LjG1.1_chr2	PGSB	exon	94569333	94570023	.	-	.	ID=LotjaGi2g1v0452900.2.exon.5;Parent=LotjaGi2g1v0452900.2
LjG1.1_chr2	PGSB	CDS	94569333	94570023	.	-	1	ID=LotjaGi2g1v0452900.2.CDS.5;Parent=LotjaGi2g1v0452900.2
LjG1.1_chr2	PGSB	exon	94570110	94570214	.	-	.	ID=LotjaGi2g1v0452900.2.exon.6;Parent=LotjaGi2g1v0452900.2
LjG1.1_chr2	PGSB	CDS	94570110	94570214	.	-	1	ID=LotjaGi2g1v0452900.2.CDS.6;Parent=LotjaGi2g1v0452900.2
LjG1.1_chr2	PGSB	CDS	94570299	94570342	.	-	0	ID=LotjaGi2g1v0452900.2.CDS.7;Parent=LotjaGi2g1v0452900.2
LjG1.1_chr2	PGSB	exon	94570299	94570383	.	-	.	ID=LotjaGi2g1v0452900.2.exon.7;Parent=LotjaGi2g1v0452900.2
LjG1.1_chr2	PGSB	exon	94570498	94570516	.	-	.	ID=LotjaGi2g1v0452900.2.exon.8;Parent=LotjaGi2g1v0452900.2
LjG1.1_chr2	PGSB	mRNA	94567835	94570684	.	-	.	ID=LotjaGi2g1v0452900.3;Parent=LotjaGi2g1v0452900;description=Type I inositol-1,4,5-trisphosphate 5-phosphatase CVP2;ahrdqual=***;GO=GO:0004439,GO:0016787,GO:0046856;te-related=0
LjG1.1_chr2	PGSB	exon	94567835	94568057	.	-	.	ID=LotjaGi2g1v0452900.3.exon.1;Parent=LotjaGi2g1v0452900.3
LjG1.1_chr2	PGSB	CDS	94567835	94568057	.	-	1	ID=LotjaGi2g1v0452900.3.CDS.1;Parent=LotjaGi2g1v0452900.3
LjG1.1_chr2	PGSB	exon	94568324	94568472	.	-	.	ID=LotjaGi2g1v0452900.3.exon.2;Parent=LotjaGi2g1v0452900.3
LjG1.1_chr2	PGSB	CDS	94568324	94568472	.	-	0	ID=LotjaGi2g1v0452900.3.CDS.2;Parent=LotjaGi2g1v0452900.3
LjG1.1_chr2	PGSB	exon	94568588	94568696	.	-	.	ID=LotjaGi2g1v0452900.3.exon.3;Parent=LotjaGi2g1v0452900.3
LjG1.1_chr2	PGSB	CDS	94568588	94568696	.	-	1	ID=LotjaGi2g1v0452900.3.CDS.3;Parent=LotjaGi2g1v0452900.3
LjG1.1_chr2	PGSB	exon	94568943	94569136	.	-	.	ID=LotjaGi2g1v0452900.3.exon.4;Parent=LotjaGi2g1v0452900.3
LjG1.1_chr2	PGSB	CDS	94568943	94569136	.	-	0	ID=LotjaGi2g1v0452900.3.CDS.4;Parent=LotjaGi2g1v0452900.3
LjG1.1_chr2	PGSB	exon	94569333	94570023	.	-	.	ID=LotjaGi2g1v0452900.3.exon.5;Parent=LotjaGi2g1v0452900.3
LjG1.1_chr2	PGSB	CDS	94569333	94570023	.	-	1	ID=LotjaGi2g1v0452900.3.CDS.5;Parent=LotjaGi2g1v0452900.3
LjG1.1_chr2	PGSB	exon	94570110	94570214	.	-	.	ID=LotjaGi2g1v0452900.3.exon.6;Parent=LotjaGi2g1v0452900.3
LjG1.1_chr2	PGSB	CDS	94570110	94570214	.	-	1	ID=LotjaGi2g1v0452900.3.CDS.6;Parent=LotjaGi2g1v0452900.3
LjG1.1_chr2	PGSB	CDS	94570299	94570342	.	-	0	ID=LotjaGi2g1v0452900.3.CDS.7;Parent=LotjaGi2g1v0452900.3
LjG1.1_chr2	PGSB	exon	94570299	94570383	.	-	.	ID=LotjaGi2g1v0452900.3.exon.7;Parent=LotjaGi2g1v0452900.3
LjG1.1_chr2	PGSB	five_prime_UTR	94570343	94570383	.	-	.	ID=LotjaGi2g1v0452900.3.five_prime_UTR.1;Parent=LotjaGi2g1v0452900.3
LjG1.1_chr2	PGSB	exon	94570498	94570572	.	-	.	ID=LotjaGi2g1v0452900.3.exon.8;Parent=LotjaGi2g1v0452900.3
LjG1.1_chr2	PGSB	five_prime_UTR	94570498	94570572	.	-	.	ID=LotjaGi2g1v0452900.3.five_prime_UTR.2;Parent=LotjaGi2g1v0452900.3
LjG1.1_chr2	PGSB	exon	94570681	94570684	.	-	.	ID=LotjaGi2g1v0452900.3.exon.9;Parent=LotjaGi2g1v0452900.3
LjG1.1_chr2	PGSB	five_prime_UTR	94570681	94570684	.	-	.	ID=LotjaGi2g1v0452900.3.five_prime_UTR.3;Parent=LotjaGi2g1v0452900.3
LjG1.1_chr2	PGSB	mRNA	94567835	94571210	.	-	.	ID=LotjaGi2g1v0452900.4;Parent=LotjaGi2g1v0452900;description=Type I inositol-1,4,5-trisphosphate 5-phosphatase CVP2;ahrdqual=***;GO=GO:0016787,GO:0046856;IPR=IPR005135,IPR005135,IPR005135;Pfam=SSF56219,SSF56219,PF03372;te-related=1
LjG1.1_chr2	PGSB	exon	94567835	94568002	.	-	.	ID=LotjaGi2g1v0452900.4.exon.1;Parent=LotjaGi2g1v0452900.4
LjG1.1_chr2	PGSB	CDS	94567835	94568002	.	-	0	ID=LotjaGi2g1v0452900.4.CDS.1;Parent=LotjaGi2g1v0452900.4
LjG1.1_chr2	PGSB	exon	94568440	94568472	.	-	.	ID=LotjaGi2g1v0452900.4.exon.2;Parent=LotjaGi2g1v0452900.4
LjG1.1_chr2	PGSB	CDS	94568440	94568472	.	-	0	ID=LotjaGi2g1v0452900.4.CDS.2;Parent=LotjaGi2g1v0452900.4
LjG1.1_chr2	PGSB	exon	94568588	94568696	.	-	.	ID=LotjaGi2g1v0452900.4.exon.3;Parent=LotjaGi2g1v0452900.4
LjG1.1_chr2	PGSB	CDS	94568588	94568696	.	-	1	ID=LotjaGi2g1v0452900.4.CDS.3;Parent=LotjaGi2g1v0452900.4
LjG1.1_chr2	PGSB	exon	94568943	94569136	.	-	.	ID=LotjaGi2g1v0452900.4.exon.4;Parent=LotjaGi2g1v0452900.4
LjG1.1_chr2	PGSB	CDS	94568943	94569136	.	-	0	ID=LotjaGi2g1v0452900.4.CDS.4;Parent=LotjaGi2g1v0452900.4
LjG1.1_chr2	PGSB	exon	94569333	94570023	.	-	.	ID=LotjaGi2g1v0452900.4.exon.5;Parent=LotjaGi2g1v0452900.4
LjG1.1_chr2	PGSB	CDS	94569333	94570023	.	-	1	ID=LotjaGi2g1v0452900.4.CDS.5;Parent=LotjaGi2g1v0452900.4
LjG1.1_chr2	PGSB	exon	94570110	94570214	.	-	.	ID=LotjaGi2g1v0452900.4.exon.6;Parent=LotjaGi2g1v0452900.4
LjG1.1_chr2	PGSB	CDS	94570110	94570214	.	-	1	ID=LotjaGi2g1v0452900.4.CDS.6;Parent=LotjaGi2g1v0452900.4
LjG1.1_chr2	PGSB	exon	94570299	94570383	.	-	.	ID=LotjaGi2g1v0452900.4.exon.7;Parent=LotjaGi2g1v0452900.4
LjG1.1_chr2	PGSB	CDS	94570299	94570383	.	-	2	ID=LotjaGi2g1v0452900.4.CDS.7;Parent=LotjaGi2g1v0452900.4
LjG1.1_chr2	PGSB	exon	94570498	94570572	.	-	.	ID=LotjaGi2g1v0452900.4.exon.8;Parent=LotjaGi2g1v0452900.4
LjG1.1_chr2	PGSB	CDS	94570498	94570572	.	-	2	ID=LotjaGi2g1v0452900.4.CDS.8;Parent=LotjaGi2g1v0452900.4
LjG1.1_chr2	PGSB	CDS	94571086	94571104	.	-	0	ID=LotjaGi2g1v0452900.4.CDS.9;Parent=LotjaGi2g1v0452900.4
LjG1.1_chr2	PGSB	exon	94571086	94571210	.	-	.	ID=LotjaGi2g1v0452900.4.exon.9;Parent=LotjaGi2g1v0452900.4
LjG1.1_chr2	PGSB	five_prime_UTR	94571105	94571210	.	-	.	ID=LotjaGi2g1v0452900.4.five_prime_UTR.1;Parent=LotjaGi2g1v0452900.4
LjG1.1_chr2	PGSB	mRNA	94567835	94571210	.	-	.	ID=LotjaGi2g1v0452900.5;Parent=LotjaGi2g1v0452900;description=Type I inositol-1,4,5-trisphosphate 5-phosphatase CVP2;ahrdqual=***;GO=GO:0016787,GO:0046856;IPR=IPR005135,IPR005135,IPR005135;Pfam=PF03372,SSF56219,SSF56219;te-related=1
LjG1.1_chr2	PGSB	exon	94567835	94567998	.	-	.	ID=LotjaGi2g1v0452900.5.exon.1;Parent=LotjaGi2g1v0452900.5
LjG1.1_chr2	PGSB	CDS	94567835	94567998	.	-	2	ID=LotjaGi2g1v0452900.5.CDS.1;Parent=LotjaGi2g1v0452900.5
LjG1.1_chr2	PGSB	exon	94568448	94568472	.	-	.	ID=LotjaGi2g1v0452900.5.exon.2;Parent=LotjaGi2g1v0452900.5
LjG1.1_chr2	PGSB	CDS	94568448	94568472	.	-	0	ID=LotjaGi2g1v0452900.5.CDS.2;Parent=LotjaGi2g1v0452900.5
LjG1.1_chr2	PGSB	exon	94568588	94568696	.	-	.	ID=LotjaGi2g1v0452900.5.exon.3;Parent=LotjaGi2g1v0452900.5
LjG1.1_chr2	PGSB	CDS	94568588	94568696	.	-	1	ID=LotjaGi2g1v0452900.5.CDS.3;Parent=LotjaGi2g1v0452900.5
LjG1.1_chr2	PGSB	exon	94568943	94569136	.	-	.	ID=LotjaGi2g1v0452900.5.exon.4;Parent=LotjaGi2g1v0452900.5
LjG1.1_chr2	PGSB	CDS	94568943	94569136	.	-	0	ID=LotjaGi2g1v0452900.5.CDS.4;Parent=LotjaGi2g1v0452900.5
LjG1.1_chr2	PGSB	exon	94569333	94570023	.	-	.	ID=LotjaGi2g1v0452900.5.exon.5;Parent=LotjaGi2g1v0452900.5
LjG1.1_chr2	PGSB	CDS	94569333	94570023	.	-	1	ID=LotjaGi2g1v0452900.5.CDS.5;Parent=LotjaGi2g1v0452900.5
LjG1.1_chr2	PGSB	exon	94570110	94570214	.	-	.	ID=LotjaGi2g1v0452900.5.exon.6;Parent=LotjaGi2g1v0452900.5
LjG1.1_chr2	PGSB	CDS	94570110	94570214	.	-	1	ID=LotjaGi2g1v0452900.5.CDS.6;Parent=LotjaGi2g1v0452900.5
LjG1.1_chr2	PGSB	exon	94570299	94570383	.	-	.	ID=LotjaGi2g1v0452900.5.exon.7;Parent=LotjaGi2g1v0452900.5
LjG1.1_chr2	PGSB	CDS	94570299	94570383	.	-	2	ID=LotjaGi2g1v0452900.5.CDS.7;Parent=LotjaGi2g1v0452900.5
LjG1.1_chr2	PGSB	exon	94570498	94570572	.	-	.	ID=LotjaGi2g1v0452900.5.exon.8;Parent=LotjaGi2g1v0452900.5
LjG1.1_chr2	PGSB	CDS	94570498	94570572	.	-	2	ID=LotjaGi2g1v0452900.5.CDS.8;Parent=LotjaGi2g1v0452900.5
LjG1.1_chr2	PGSB	CDS	94571086	94571104	.	-	0	ID=LotjaGi2g1v0452900.5.CDS.9;Parent=LotjaGi2g1v0452900.5
LjG1.1_chr2	PGSB	exon	94571086	94571210	.	-	.	ID=LotjaGi2g1v0452900.5.exon.9;Parent=LotjaGi2g1v0452900.5
LjG1.1_chr2	PGSB	five_prime_UTR	94571105	94571210	.	-	.	ID=LotjaGi2g1v0452900.5.five_prime_UTR.1;Parent=LotjaGi2g1v0452900.5
LjG1.1_chr2	PGSB	mRNA	94567835	94571359	.	-	.	ID=LotjaGi2g1v0452900.6;Parent=LotjaGi2g1v0452900;description=Type I inositol-1,4,5-trisphosphate 5-phosphatase CVP2;ahrdqual=***;GO=GO:0016787,GO:0046856;te-related=0
LjG1.1_chr2	PGSB	exon	94567835	94568057	.	-	.	ID=LotjaGi2g1v0452900.6.exon.1;Parent=LotjaGi2g1v0452900.6
LjG1.1_chr2	PGSB	CDS	94567835	94568057	.	-	1	ID=LotjaGi2g1v0452900.6.CDS.1;Parent=LotjaGi2g1v0452900.6
LjG1.1_chr2	PGSB	exon	94568324	94568472	.	-	.	ID=LotjaGi2g1v0452900.6.exon.2;Parent=LotjaGi2g1v0452900.6
LjG1.1_chr2	PGSB	CDS	94568324	94568472	.	-	0	ID=LotjaGi2g1v0452900.6.CDS.2;Parent=LotjaGi2g1v0452900.6
LjG1.1_chr2	PGSB	exon	94568588	94568696	.	-	.	ID=LotjaGi2g1v0452900.6.exon.3;Parent=LotjaGi2g1v0452900.6
LjG1.1_chr2	PGSB	CDS	94568588	94568696	.	-	1	ID=LotjaGi2g1v0452900.6.CDS.3;Parent=LotjaGi2g1v0452900.6
LjG1.1_chr2	PGSB	exon	94568943	94569136	.	-	.	ID=LotjaGi2g1v0452900.6.exon.4;Parent=LotjaGi2g1v0452900.6
LjG1.1_chr2	PGSB	CDS	94568943	94569136	.	-	0	ID=LotjaGi2g1v0452900.6.CDS.4;Parent=LotjaGi2g1v0452900.6
LjG1.1_chr2	PGSB	exon	94569333	94570023	.	-	.	ID=LotjaGi2g1v0452900.6.exon.5;Parent=LotjaGi2g1v0452900.6
LjG1.1_chr2	PGSB	CDS	94569333	94570023	.	-	1	ID=LotjaGi2g1v0452900.6.CDS.5;Parent=LotjaGi2g1v0452900.6
LjG1.1_chr2	PGSB	exon	94570110	94570214	.	-	.	ID=LotjaGi2g1v0452900.6.exon.6;Parent=LotjaGi2g1v0452900.6
LjG1.1_chr2	PGSB	CDS	94570110	94570214	.	-	1	ID=LotjaGi2g1v0452900.6.CDS.6;Parent=LotjaGi2g1v0452900.6
LjG1.1_chr2	PGSB	exon	94570299	94570383	.	-	.	ID=LotjaGi2g1v0452900.6.exon.7;Parent=LotjaGi2g1v0452900.6
LjG1.1_chr2	PGSB	CDS	94570299	94570383	.	-	2	ID=LotjaGi2g1v0452900.6.CDS.7;Parent=LotjaGi2g1v0452900.6
LjG1.1_chr2	PGSB	exon	94570498	94570572	.	-	.	ID=LotjaGi2g1v0452900.6.exon.8;Parent=LotjaGi2g1v0452900.6
LjG1.1_chr2	PGSB	CDS	94570498	94570572	.	-	2	ID=LotjaGi2g1v0452900.6.CDS.8;Parent=LotjaGi2g1v0452900.6
LjG1.1_chr2	PGSB	exon	94571090	94571180	.	-	.	ID=LotjaGi2g1v0452900.6.exon.9;Parent=LotjaGi2g1v0452900.6
LjG1.1_chr2	PGSB	CDS	94571090	94571180	.	-	0	ID=LotjaGi2g1v0452900.6.CDS.9;Parent=LotjaGi2g1v0452900.6
LjG1.1_chr2	PGSB	exon	94571330	94571359	.	-	.	ID=LotjaGi2g1v0452900.6.exon.10;Parent=LotjaGi2g1v0452900.6
LjG1.1_chr2	PGSB	CDS	94571330	94571359	.	-	0	ID=LotjaGi2g1v0452900.6.CDS.10;Parent=LotjaGi2g1v0452900.6
LjG1.1_chr2	PGSB	mRNA	94568320	94569679	.	-	.	ID=LotjaGi2g1v0452900.7;Parent=LotjaGi2g1v0452900;description=Type I inositol-1,4,5-trisphosphate 5-phosphatase;ahrdqual=*-*;GO=GO:0016787,GO:0046856;IPR=IPR005135;Pfam=SSF56219;te-related=0
LjG1.1_chr2	PGSB	exon	94568320	94568472	.	-	.	ID=LotjaGi2g1v0452900.7.exon.1;Parent=LotjaGi2g1v0452900.7
LjG1.1_chr2	PGSB	CDS	94568320	94568472	.	-	0	ID=LotjaGi2g1v0452900.7.CDS.1;Parent=LotjaGi2g1v0452900.7
LjG1.1_chr2	PGSB	exon	94568588	94568696	.	-	.	ID=LotjaGi2g1v0452900.7.exon.2;Parent=LotjaGi2g1v0452900.7
LjG1.1_chr2	PGSB	CDS	94568588	94568696	.	-	1	ID=LotjaGi2g1v0452900.7.CDS.2;Parent=LotjaGi2g1v0452900.7
LjG1.1_chr2	PGSB	exon	94568943	94569136	.	-	.	ID=LotjaGi2g1v0452900.7.exon.3;Parent=LotjaGi2g1v0452900.7
LjG1.1_chr2	PGSB	CDS	94568943	94569136	.	-	0	ID=LotjaGi2g1v0452900.7.CDS.3;Parent=LotjaGi2g1v0452900.7
LjG1.1_chr2	PGSB	CDS	94569333	94569590	.	-	0	ID=LotjaGi2g1v0452900.7.CDS.4;Parent=LotjaGi2g1v0452900.7
LjG1.1_chr2	PGSB	exon	94569333	94569679	.	-	.	ID=LotjaGi2g1v0452900.7.exon.4;Parent=LotjaGi2g1v0452900.7
###
LjG1.1_chr2	PGSB	exon	94569333	94569679	.	-	.	ID=LotjaGi2g1v0452900.7.exon.4;Parent=LotjaGi2g1v0452900.7
LjG1.1_chr2	PGSB	gene	94619212	94632858	.	-	.	ID=LotjaGi2g1v0453000
LjG1.1_chr2	PGSB	mRNA	94619212	94621326	.	-	.	ID=LotjaGi2g1v0453000.1;Parent=LotjaGi2g1v0453000;description=12-oxophytodienoate reductase-like protein;ahrdqual=***;GO=GO:0003824,GO:0010181,GO:0016491,GO:0055114;IPR=IPR001155;Pfam=PF00724,SSF51395;te-related=0
LjG1.1_chr2	PGSB	three_prime_UTR	94619212	94619587	.	-	.	ID=LotjaGi2g1v0453000.1.three_prime_UTR.1;Parent=LotjaGi2g1v0453000.1
LjG1.1_chr2	PGSB	exon	94619212	94620171	.	-	.	ID=LotjaGi2g1v0453000.1.exon.1;Parent=LotjaGi2g1v0453000.1
LjG1.1_chr2	PGSB	CDS	94619588	94620118	.	-	0	ID=LotjaGi2g1v0453000.1.CDS.1;Parent=LotjaGi2g1v0453000.1
LjG1.1_chr2	PGSB	five_prime_UTR	94620119	94620171	.	-	.	ID=LotjaGi2g1v0453000.1.five_prime_UTR.2;Parent=LotjaGi2g1v0453000.1
LjG1.1_chr2	PGSB	exon	94620329	94620505	.	-	.	ID=LotjaGi2g1v0453000.1.exon.2;Parent=LotjaGi2g1v0453000.1
LjG1.1_chr2	PGSB	five_prime_UTR	94620329	94620505	.	-	.	ID=LotjaGi2g1v0453000.1.five_prime_UTR.3;Parent=LotjaGi2g1v0453000.1
LjG1.1_chr2	PGSB	exon	94620682	94621326	.	-	.	ID=LotjaGi2g1v0453000.1.exon.3;Parent=LotjaGi2g1v0453000.1
LjG1.1_chr2	PGSB	five_prime_UTR	94620682	94621326	.	-	.	ID=LotjaGi2g1v0453000.1.five_prime_UTR.4;Parent=LotjaGi2g1v0453000.1
LjG1.1_chr2	PGSB	mRNA	94619212	94624676	.	-	.	ID=LotjaGi2g1v0453000.2;Parent=LotjaGi2g1v0453000;description=12-oxophytodienoate reductase-like protein;ahrdqual=***;GO=GO:0003824,GO:0010181,GO:0016491,GO:0055114;IPR=IPR001155;Pfam=SSF51395,PF00724;te-related=0
LjG1.1_chr2	PGSB	three_prime_UTR	94619212	94619587	.	-	.	ID=LotjaGi2g1v0453000.2.three_prime_UTR.1;Parent=LotjaGi2g1v0453000.2
LjG1.1_chr2	PGSB	exon	94619212	94620171	.	-	.	ID=LotjaGi2g1v0453000.2.exon.1;Parent=LotjaGi2g1v0453000.2
LjG1.1_chr2	PGSB	CDS	94619588	94620171	.	-	2	ID=LotjaGi2g1v0453000.2.CDS.1;Parent=LotjaGi2g1v0453000.2
LjG1.1_chr2	PGSB	exon	94620329	94620505	.	-	.	ID=LotjaGi2g1v0453000.2.exon.2;Parent=LotjaGi2g1v0453000.2
LjG1.1_chr2	PGSB	CDS	94620329	94620505	.	-	2	ID=LotjaGi2g1v0453000.2.CDS.2;Parent=LotjaGi2g1v0453000.2
LjG1.1_chr2	PGSB	exon	94620682	94620953	.	-	.	ID=LotjaGi2g1v0453000.2.exon.3;Parent=LotjaGi2g1v0453000.2
LjG1.1_chr2	PGSB	CDS	94620682	94620953	.	-	1	ID=LotjaGi2g1v0453000.2.CDS.3;Parent=LotjaGi2g1v0453000.2
LjG1.1_chr2	PGSB	CDS	94621033	94621121	.	-	0	ID=LotjaGi2g1v0453000.2.CDS.4;Parent=LotjaGi2g1v0453000.2
LjG1.1_chr2	PGSB	exon	94621033	94621155	.	-	.	ID=LotjaGi2g1v0453000.2.exon.4;Parent=LotjaGi2g1v0453000.2
LjG1.1_chr2	PGSB	five_prime_UTR	94621122	94621155	.	-	.	ID=LotjaGi2g1v0453000.2.five_prime_UTR.2;Parent=LotjaGi2g1v0453000.2
LjG1.1_chr2	PGSB	exon	94624156	94624427	.	-	.	ID=LotjaGi2g1v0453000.2.exon.5;Parent=LotjaGi2g1v0453000.2
LjG1.1_chr2	PGSB	five_prime_UTR	94624156	94624427	.	-	.	ID=LotjaGi2g1v0453000.2.five_prime_UTR.3;Parent=LotjaGi2g1v0453000.2
LjG1.1_chr2	PGSB	exon	94624651	94624676	.	-	.	ID=LotjaGi2g1v0453000.2.exon.6;Parent=LotjaGi2g1v0453000.2
LjG1.1_chr2	PGSB	five_prime_UTR	94624651	94624676	.	-	.	ID=LotjaGi2g1v0453000.2.five_prime_UTR.4;Parent=LotjaGi2g1v0453000.2
LjG1.1_chr2	PGSB	mRNA	94619564	94621088	.	-	.	ID=LotjaGi2g1v0453000.3;Parent=LotjaGi2g1v0453000;description=12-oxophytodienoate reductase-like protein;ahrdqual=***;GO=GO:0003824,GO:0010181,GO:0016491,GO:0055114;IPR=IPR001155;Pfam=PF00724,SSF51395;te-related=0
LjG1.1_chr2	PGSB	exon	94619564	94620171	.	-	.	ID=LotjaGi2g1v0453000.3.exon.1;Parent=LotjaGi2g1v0453000.3
LjG1.1_chr2	PGSB	CDS	94619588	94620171	.	-	2	ID=LotjaGi2g1v0453000.3.CDS.1;Parent=LotjaGi2g1v0453000.3
LjG1.1_chr2	PGSB	exon	94620329	94620505	.	-	.	ID=LotjaGi2g1v0453000.3.exon.2;Parent=LotjaGi2g1v0453000.3
LjG1.1_chr2	PGSB	CDS	94620329	94620505	.	-	2	ID=LotjaGi2g1v0453000.3.CDS.2;Parent=LotjaGi2g1v0453000.3
LjG1.1_chr2	PGSB	exon	94620682	94620953	.	-	.	ID=LotjaGi2g1v0453000.3.exon.3;Parent=LotjaGi2g1v0453000.3
LjG1.1_chr2	PGSB	CDS	94620682	94620953	.	-	1	ID=LotjaGi2g1v0453000.3.CDS.3;Parent=LotjaGi2g1v0453000.3
LjG1.1_chr2	PGSB	CDS	94621033	94621058	.	-	0	ID=LotjaGi2g1v0453000.3.CDS.4;Parent=LotjaGi2g1v0453000.3
LjG1.1_chr2	PGSB	exon	94621033	94621088	.	-	.	ID=LotjaGi2g1v0453000.3.exon.4;Parent=LotjaGi2g1v0453000.3
LjG1.1_chr2	PGSB	mRNA	94619564	94621251	.	-	.	ID=LotjaGi2g1v0453000.4;Parent=LotjaGi2g1v0453000;description=12-oxophytodienoate reductase-like protein;ahrdqual=***;GO=GO:0003824,GO:0010181,GO:0016491,GO:0055114;IPR=IPR001155;Pfam=SSF51395,PF00724;te-related=0
LjG1.1_chr2	PGSB	three_prime_UTR	94619564	94619587	.	-	.	ID=LotjaGi2g1v0453000.4.three_prime_UTR.1;Parent=LotjaGi2g1v0453000.4
LjG1.1_chr2	PGSB	exon	94619564	94620171	.	-	.	ID=LotjaGi2g1v0453000.4.exon.1;Parent=LotjaGi2g1v0453000.4
LjG1.1_chr2	PGSB	CDS	94619588	94620171	.	-	2	ID=LotjaGi2g1v0453000.4.CDS.1;Parent=LotjaGi2g1v0453000.4
LjG1.1_chr2	PGSB	exon	94620329	94620505	.	-	.	ID=LotjaGi2g1v0453000.4.exon.2;Parent=LotjaGi2g1v0453000.4
LjG1.1_chr2	PGSB	CDS	94620329	94620505	.	-	2	ID=LotjaGi2g1v0453000.4.CDS.2;Parent=LotjaGi2g1v0453000.4
LjG1.1_chr2	PGSB	exon	94620682	94620953	.	-	.	ID=LotjaGi2g1v0453000.4.exon.3;Parent=LotjaGi2g1v0453000.4
LjG1.1_chr2	PGSB	CDS	94620682	94620953	.	-	1	ID=LotjaGi2g1v0453000.4.CDS.3;Parent=LotjaGi2g1v0453000.4
LjG1.1_chr2	PGSB	exon	94621033	94621155	.	-	.	ID=LotjaGi2g1v0453000.4.exon.4;Parent=LotjaGi2g1v0453000.4
LjG1.1_chr2	PGSB	CDS	94621033	94621155	.	-	1	ID=LotjaGi2g1v0453000.4.CDS.4;Parent=LotjaGi2g1v0453000.4
LjG1.1_chr2	PGSB	CDS	94621221	94621222	.	-	0	ID=LotjaGi2g1v0453000.4.CDS.5;Parent=LotjaGi2g1v0453000.4
LjG1.1_chr2	PGSB	exon	94621221	94621251	.	-	.	ID=LotjaGi2g1v0453000.4.exon.5;Parent=LotjaGi2g1v0453000.4
LjG1.1_chr2	PGSB	five_prime_UTR	94621223	94621251	.	-	.	ID=LotjaGi2g1v0453000.4.five_prime_UTR.2;Parent=LotjaGi2g1v0453000.4
LjG1.1_chr2	PGSB	mRNA	94619588	94621109	.	-	.	ID=LotjaGi2g1v0453000.5;Parent=LotjaGi2g1v0453000;description=12-oxophytodienoate reductase-like protein;ahrdqual=***;GO=GO:0003824,GO:0010181,GO:0016491,GO:0055114;te-related=0
LjG1.1_chr2	PGSB	exon	94619588	94620171	.	-	.	ID=LotjaGi2g1v0453000.5.exon.1;Parent=LotjaGi2g1v0453000.5
LjG1.1_chr2	PGSB	CDS	94619588	94620171	.	-	2	ID=LotjaGi2g1v0453000.5.CDS.1;Parent=LotjaGi2g1v0453000.5
LjG1.1_chr2	PGSB	exon	94620329	94620505	.	-	.	ID=LotjaGi2g1v0453000.5.exon.2;Parent=LotjaGi2g1v0453000.5
LjG1.1_chr2	PGSB	CDS	94620329	94620505	.	-	2	ID=LotjaGi2g1v0453000.5.CDS.2;Parent=LotjaGi2g1v0453000.5
LjG1.1_chr2	PGSB	exon	94620682	94620953	.	-	.	ID=LotjaGi2g1v0453000.5.exon.3;Parent=LotjaGi2g1v0453000.5
LjG1.1_chr2	PGSB	CDS	94620682	94620953	.	-	1	ID=LotjaGi2g1v0453000.5.CDS.3;Parent=LotjaGi2g1v0453000.5
LjG1.1_chr2	PGSB	CDS	94621033	94621058	.	-	0	ID=LotjaGi2g1v0453000.5.CDS.4;Parent=LotjaGi2g1v0453000.5
LjG1.1_chr2	PGSB	exon	94621033	94621109	.	-	.	ID=LotjaGi2g1v0453000.5.exon.4;Parent=LotjaGi2g1v0453000.5
LjG1.1_chr2	PGSB	mRNA	94622515	94625146	.	-	.	ID=LotjaGi2g1v0453000.6;Parent=LotjaGi2g1v0453000;description=12-oxophytodienoate reductase;ahrdqual=***;GO=GO:0003824,GO:0010181,GO:0016491,GO:0055114;IPR=IPR001155;Pfam=PF00724,SSF51395;te-related=0
LjG1.1_chr2	PGSB	three_prime_UTR	94622515	94622895	.	-	.	ID=LotjaGi2g1v0453000.6.three_prime_UTR.1;Parent=LotjaGi2g1v0453000.6
LjG1.1_chr2	PGSB	exon	94622515	94623479	.	-	.	ID=LotjaGi2g1v0453000.6.exon.1;Parent=LotjaGi2g1v0453000.6
LjG1.1_chr2	PGSB	CDS	94622896	94623479	.	-	2	ID=LotjaGi2g1v0453000.6.CDS.1;Parent=LotjaGi2g1v0453000.6
LjG1.1_chr2	PGSB	exon	94623623	94623799	.	-	.	ID=LotjaGi2g1v0453000.6.exon.2;Parent=LotjaGi2g1v0453000.6
LjG1.1_chr2	PGSB	CDS	94623623	94623799	.	-	2	ID=LotjaGi2g1v0453000.6.CDS.2;Parent=LotjaGi2g1v0453000.6
LjG1.1_chr2	PGSB	exon	94624156	94624427	.	-	.	ID=LotjaGi2g1v0453000.6.exon.3;Parent=LotjaGi2g1v0453000.6
LjG1.1_chr2	PGSB	CDS	94624156	94624427	.	-	1	ID=LotjaGi2g1v0453000.6.CDS.3;Parent=LotjaGi2g1v0453000.6
LjG1.1_chr2	PGSB	CDS	94624651	94624724	.	-	0	ID=LotjaGi2g1v0453000.6.CDS.4;Parent=LotjaGi2g1v0453000.6
LjG1.1_chr2	PGSB	exon	94624651	94625146	.	-	.	ID=LotjaGi2g1v0453000.6.exon.4;Parent=LotjaGi2g1v0453000.6
LjG1.1_chr2	PGSB	five_prime_UTR	94624725	94625146	.	-	.	ID=LotjaGi2g1v0453000.6.five_prime_UTR.2;Parent=LotjaGi2g1v0453000.6
LjG1.1_chr2	PGSB	mRNA	94622515	94632858	.	-	.	ID=LotjaGi2g1v0453000.7;Parent=LotjaGi2g1v0453000;description=12-oxophytodienoate reductase;ahrdqual=***;GO=GO:0003824,GO:0010181,GO:0016491,GO:0055114;IPR=IPR001155;Pfam=PF00724,SSF51395;te-related=0
LjG1.1_chr2	PGSB	three_prime_UTR	94622515	94622895	.	-	.	ID=LotjaGi2g1v0453000.7.three_prime_UTR.1;Parent=LotjaGi2g1v0453000.7
LjG1.1_chr2	PGSB	exon	94622515	94623479	.	-	.	ID=LotjaGi2g1v0453000.7.exon.1;Parent=LotjaGi2g1v0453000.7
LjG1.1_chr2	PGSB	CDS	94622896	94623479	.	-	2	ID=LotjaGi2g1v0453000.7.CDS.1;Parent=LotjaGi2g1v0453000.7
LjG1.1_chr2	PGSB	exon	94623623	94623799	.	-	.	ID=LotjaGi2g1v0453000.7.exon.2;Parent=LotjaGi2g1v0453000.7
LjG1.1_chr2	PGSB	CDS	94623623	94623799	.	-	2	ID=LotjaGi2g1v0453000.7.CDS.2;Parent=LotjaGi2g1v0453000.7
LjG1.1_chr2	PGSB	exon	94624156	94624206	.	-	.	ID=LotjaGi2g1v0453000.7.exon.3;Parent=LotjaGi2g1v0453000.7
LjG1.1_chr2	PGSB	CDS	94624156	94624206	.	-	2	ID=LotjaGi2g1v0453000.7.CDS.3;Parent=LotjaGi2g1v0453000.7
LjG1.1_chr2	PGSB	exon	94631436	94631656	.	-	.	ID=LotjaGi2g1v0453000.7.exon.4;Parent=LotjaGi2g1v0453000.7
LjG1.1_chr2	PGSB	CDS	94631436	94631656	.	-	1	ID=LotjaGi2g1v0453000.7.CDS.4;Parent=LotjaGi2g1v0453000.7
LjG1.1_chr2	PGSB	CDS	94631748	94631812	.	-	0	ID=LotjaGi2g1v0453000.7.CDS.5;Parent=LotjaGi2g1v0453000.7
LjG1.1_chr2	PGSB	exon	94631748	94632858	.	-	.	ID=LotjaGi2g1v0453000.7.exon.5;Parent=LotjaGi2g1v0453000.7
LjG1.1_chr2	PGSB	five_prime_UTR	94631813	94632858	.	-	.	ID=LotjaGi2g1v0453000.7.five_prime_UTR.2;Parent=LotjaGi2g1v0453000.7
LjG1.1_chr2	PGSB	mRNA	94628604	94632858	.	-	.	ID=LotjaGi2g1v0453000.8;Parent=LotjaGi2g1v0453000;description=12-oxophytodienoate reductase;ahrdqual=***;GO=GO:0003824,GO:0010181,GO:0016491,GO:0055114;IPR=IPR001155;Pfam=SSF51395,PF00724;te-related=0
LjG1.1_chr2	PGSB	three_prime_UTR	94628604	94629931	.	-	.	ID=LotjaGi2g1v0453000.8.three_prime_UTR.1;Parent=LotjaGi2g1v0453000.8
LjG1.1_chr2	PGSB	exon	94628604	94630515	.	-	.	ID=LotjaGi2g1v0453000.8.exon.1;Parent=LotjaGi2g1v0453000.8
LjG1.1_chr2	PGSB	CDS	94629932	94630515	.	-	2	ID=LotjaGi2g1v0453000.8.CDS.1;Parent=LotjaGi2g1v0453000.8
LjG1.1_chr2	PGSB	exon	94630668	94630817	.	-	.	ID=LotjaGi2g1v0453000.8.exon.2;Parent=LotjaGi2g1v0453000.8
LjG1.1_chr2	PGSB	CDS	94630668	94630817	.	-	2	ID=LotjaGi2g1v0453000.8.CDS.2;Parent=LotjaGi2g1v0453000.8
LjG1.1_chr2	PGSB	exon	94631385	94631656	.	-	.	ID=LotjaGi2g1v0453000.8.exon.3;Parent=LotjaGi2g1v0453000.8
LjG1.1_chr2	PGSB	CDS	94631385	94631656	.	-	1	ID=LotjaGi2g1v0453000.8.CDS.3;Parent=LotjaGi2g1v0453000.8
LjG1.1_chr2	PGSB	CDS	94631748	94631812	.	-	0	ID=LotjaGi2g1v0453000.8.CDS.4;Parent=LotjaGi2g1v0453000.8
LjG1.1_chr2	PGSB	exon	94631748	94632858	.	-	.	ID=LotjaGi2g1v0453000.8.exon.4;Parent=LotjaGi2g1v0453000.8
LjG1.1_chr2	PGSB	five_prime_UTR	94631813	94632858	.	-	.	ID=LotjaGi2g1v0453000.8.five_prime_UTR.2;Parent=LotjaGi2g1v0453000.8
LjG1.1_chr2	PGSB	mRNA	94629678	94632148	.	-	.	ID=LotjaGi2g1v0453000.9;Parent=LotjaGi2g1v0453000;description=12-oxophytodienoate reductase;ahrdqual=***;GO=GO:0003824,GO:0010181,GO:0016491,GO:0055114;te-related=0
LjG1.1_chr2	PGSB	three_prime_UTR	94629678	94629931	.	-	.	ID=LotjaGi2g1v0453000.9.three_prime_UTR.1;Parent=LotjaGi2g1v0453000.9
LjG1.1_chr2	PGSB	exon	94629678	94630515	.	-	.	ID=LotjaGi2g1v0453000.9.exon.1;Parent=LotjaGi2g1v0453000.9
LjG1.1_chr2	PGSB	CDS	94629932	94630515	.	-	2	ID=LotjaGi2g1v0453000.9.CDS.1;Parent=LotjaGi2g1v0453000.9
LjG1.1_chr2	PGSB	exon	94630668	94630817	.	-	.	ID=LotjaGi2g1v0453000.9.exon.2;Parent=LotjaGi2g1v0453000.9
LjG1.1_chr2	PGSB	CDS	94630668	94630817	.	-	2	ID=LotjaGi2g1v0453000.9.CDS.2;Parent=LotjaGi2g1v0453000.9
LjG1.1_chr2	PGSB	exon	94631385	94631656	.	-	.	ID=LotjaGi2g1v0453000.9.exon.3;Parent=LotjaGi2g1v0453000.9
LjG1.1_chr2	PGSB	CDS	94631385	94631656	.	-	1	ID=LotjaGi2g1v0453000.9.CDS.3;Parent=LotjaGi2g1v0453000.9
LjG1.1_chr2	PGSB	CDS	94631748	94631812	.	-	0	ID=LotjaGi2g1v0453000.9.CDS.4;Parent=LotjaGi2g1v0453000.9
LjG1.1_chr2	PGSB	exon	94631748	94631956	.	-	.	ID=LotjaGi2g1v0453000.9.exon.4;Parent=LotjaGi2g1v0453000.9
LjG1.1_chr2	PGSB	five_prime_UTR	94631813	94631956	.	-	.	ID=LotjaGi2g1v0453000.9.five_prime_UTR.2;Parent=LotjaGi2g1v0453000.9
LjG1.1_chr2	PGSB	exon	94632120	94632148	.	-	.	ID=LotjaGi2g1v0453000.9.exon.5;Parent=LotjaGi2g1v0453000.9
LjG1.1_chr2	PGSB	five_prime_UTR	94632120	94632148	.	-	.	ID=LotjaGi2g1v0453000.9.five_prime_UTR.3;Parent=LotjaGi2g1v0453000.9
###
LjG1.1_chr2	PGSB	five_prime_UTR	94632120	94632148	.	-	.	ID=LotjaGi2g1v0453000.9.five_prime_UTR.3;Parent=LotjaGi2g1v0453000.9
LjG1.1_chr2	PGSB	gene	94633760	94634652	.	-	.	ID=LotjaGi2g1v0453100_LC
LjG1.1_chr2	PGSB	mRNA	94633760	94634652	.	-	.	ID=LotjaGi2g1v0453100_LC.1;Parent=LotjaGi2g1v0453100_LC;description=Poly(A)-specific ribonuclease PARN;ahrdqual=--*;GO=GO:0003676,GO:0003723,GO:0004518,GO:0004527,GO:0004535,GO:0005634,GO:0005737,GO:0006402,GO:0016787,GO:0043169,GO:0046872,GO:0051321,GO:0090305,GO:0090503;te-related=0
LjG1.1_chr2	PGSB	three_prime_UTR	94633760	94633966	.	-	.	ID=LotjaGi2g1v0453100_LC.1.three_prime_UTR.1;Parent=LotjaGi2g1v0453100_LC.1
LjG1.1_chr2	PGSB	exon	94633760	94634652	.	-	.	ID=LotjaGi2g1v0453100_LC.1.exon.1;Parent=LotjaGi2g1v0453100_LC.1
LjG1.1_chr2	PGSB	CDS	94633967	94634431	.	-	0	ID=LotjaGi2g1v0453100_LC.1.CDS.1;Parent=LotjaGi2g1v0453100_LC.1
LjG1.1_chr2	PGSB	five_prime_UTR	94634432	94634652	.	-	.	ID=LotjaGi2g1v0453100_LC.1.five_prime_UTR.2;Parent=LotjaGi2g1v0453100_LC.1
###
LjG1.1_chr2	PGSB	five_prime_UTR	94634432	94634652	.	-	.	ID=LotjaGi2g1v0453100_LC.1.five_prime_UTR.2;Parent=LotjaGi2g1v0453100_LC.1
LjG1.1_chr2	PGSB	gene	94650601	94651476	.	-	.	ID=LotjaGi2g1v0453200_LC
LjG1.1_chr2	PGSB	mRNA	94650601	94651476	.	-	.	ID=LotjaGi2g1v0453200_LC.1;Parent=LotjaGi2g1v0453200_LC;description=Cytoplasmic dynein 1 heavy chain 1;ahrdqual=--*;GO=GO:0000166,GO:0002177,GO:0003674,GO:0003774,GO:0003777,GO:0005515,GO:0005524,GO:0005635,GO:0005737,GO:0005856,GO:0005868,GO:0005874,GO:0007018,GO:0007049,GO:0007286,GO:0008569,GO:0016887,GO:0030286,GO:0030424,GO:0031122,GO:0032388,GO:0043025,GO:0045503,GO:0045505,GO:0051301,GO:0051959,GO:0060236,GO:0072382,GO:0090235,GO:1905243,GO:1905832,GO:1990090;te-related=0
LjG1.1_chr2	PGSB	three_prime_UTR	94650601	94650732	.	-	.	ID=LotjaGi2g1v0453200_LC.1.three_prime_UTR.1;Parent=LotjaGi2g1v0453200_LC.1
LjG1.1_chr2	PGSB	exon	94650601	94651476	.	-	.	ID=LotjaGi2g1v0453200_LC.1.exon.1;Parent=LotjaGi2g1v0453200_LC.1
LjG1.1_chr2	PGSB	CDS	94650733	94651374	.	-	0	ID=LotjaGi2g1v0453200_LC.1.CDS.1;Parent=LotjaGi2g1v0453200_LC.1
LjG1.1_chr2	PGSB	five_prime_UTR	94651375	94651476	.	-	.	ID=LotjaGi2g1v0453200_LC.1.five_prime_UTR.2;Parent=LotjaGi2g1v0453200_LC.1
###
LjG1.1_chr2	PGSB	five_prime_UTR	94651375	94651476	.	-	.	ID=LotjaGi2g1v0453200_LC.1.five_prime_UTR.2;Parent=LotjaGi2g1v0453200_LC.1
LjG1.1_chr2	PGSB	gene	94658071	94668071	.	+	.	ID=LotjaGi2g1v0453300_LC
LjG1.1_chr2	PGSB	mRNA	94658071	94666624	.	+	.	ID=LotjaGi2g1v0453300_LC.1;Parent=LotjaGi2g1v0453300_LC;description=Dihydroflavonol 4-reductase-like protein;ahrdqual=*-*;GO=GO:0003824,GO:0050662;te-related=0
LjG1.1_chr2	PGSB	exon	94658071	94660564	.	+	.	ID=LotjaGi2g1v0453300_LC.1.exon.1;Parent=LotjaGi2g1v0453300_LC.1
LjG1.1_chr2	PGSB	five_prime_UTR	94658071	94660564	.	+	.	ID=LotjaGi2g1v0453300_LC.1.five_prime_UTR.1;Parent=LotjaGi2g1v0453300_LC.1
LjG1.1_chr2	PGSB	exon	94661222	94661327	.	+	.	ID=LotjaGi2g1v0453300_LC.1.exon.2;Parent=LotjaGi2g1v0453300_LC.1
LjG1.1_chr2	PGSB	five_prime_UTR	94661222	94661327	.	+	.	ID=LotjaGi2g1v0453300_LC.1.five_prime_UTR.2;Parent=LotjaGi2g1v0453300_LC.1
LjG1.1_chr2	PGSB	exon	94661866	94661969	.	+	.	ID=LotjaGi2g1v0453300_LC.1.exon.3;Parent=LotjaGi2g1v0453300_LC.1
LjG1.1_chr2	PGSB	five_prime_UTR	94661866	94661969	.	+	.	ID=LotjaGi2g1v0453300_LC.1.five_prime_UTR.3;Parent=LotjaGi2g1v0453300_LC.1
LjG1.1_chr2	PGSB	five_prime_UTR	94662853	94663107	.	+	.	ID=LotjaGi2g1v0453300_LC.1.five_prime_UTR.4;Parent=LotjaGi2g1v0453300_LC.1
LjG1.1_chr2	PGSB	exon	94662853	94663137	.	+	.	ID=LotjaGi2g1v0453300_LC.1.exon.4;Parent=LotjaGi2g1v0453300_LC.1
LjG1.1_chr2	PGSB	CDS	94663108	94663137	.	+	0	ID=LotjaGi2g1v0453300_LC.1.CDS.1;Parent=LotjaGi2g1v0453300_LC.1
LjG1.1_chr2	PGSB	exon	94663839	94664051	.	+	.	ID=LotjaGi2g1v0453300_LC.1.exon.5;Parent=LotjaGi2g1v0453300_LC.1
LjG1.1_chr2	PGSB	CDS	94663839	94664051	.	+	0	ID=LotjaGi2g1v0453300_LC.1.CDS.2;Parent=LotjaGi2g1v0453300_LC.1
LjG1.1_chr2	PGSB	CDS	94664136	94664201	.	+	0	ID=LotjaGi2g1v0453300_LC.1.CDS.3;Parent=LotjaGi2g1v0453300_LC.1
LjG1.1_chr2	PGSB	exon	94664136	94664281	.	+	.	ID=LotjaGi2g1v0453300_LC.1.exon.6;Parent=LotjaGi2g1v0453300_LC.1
LjG1.1_chr2	PGSB	three_prime_UTR	94664202	94664281	.	+	.	ID=LotjaGi2g1v0453300_LC.1.three_prime_UTR.5;Parent=LotjaGi2g1v0453300_LC.1
LjG1.1_chr2	PGSB	exon	94665371	94666624	.	+	.	ID=LotjaGi2g1v0453300_LC.1.exon.7;Parent=LotjaGi2g1v0453300_LC.1
LjG1.1_chr2	PGSB	three_prime_UTR	94665371	94666624	.	+	.	ID=LotjaGi2g1v0453300_LC.1.three_prime_UTR.6;Parent=LotjaGi2g1v0453300_LC.1
LjG1.1_chr2	PGSB	mRNA	94658071	94666624	.	+	.	ID=LotjaGi2g1v0453300_LC.2;Parent=LotjaGi2g1v0453300_LC;description=Dihydroflavonol-4-reductase;ahrdqual=--*;GO=GO:0003824,GO:0050662;te-related=0
LjG1.1_chr2	PGSB	exon	94658071	94660564	.	+	.	ID=LotjaGi2g1v0453300_LC.2.exon.1;Parent=LotjaGi2g1v0453300_LC.2
LjG1.1_chr2	PGSB	five_prime_UTR	94658071	94660564	.	+	.	ID=LotjaGi2g1v0453300_LC.2.five_prime_UTR.1;Parent=LotjaGi2g1v0453300_LC.2
LjG1.1_chr2	PGSB	exon	94661222	94661327	.	+	.	ID=LotjaGi2g1v0453300_LC.2.exon.2;Parent=LotjaGi2g1v0453300_LC.2
LjG1.1_chr2	PGSB	five_prime_UTR	94661222	94661327	.	+	.	ID=LotjaGi2g1v0453300_LC.2.five_prime_UTR.2;Parent=LotjaGi2g1v0453300_LC.2
LjG1.1_chr2	PGSB	exon	94661866	94661969	.	+	.	ID=LotjaGi2g1v0453300_LC.2.exon.3;Parent=LotjaGi2g1v0453300_LC.2
LjG1.1_chr2	PGSB	five_prime_UTR	94661866	94661969	.	+	.	ID=LotjaGi2g1v0453300_LC.2.five_prime_UTR.3;Parent=LotjaGi2g1v0453300_LC.2
LjG1.1_chr2	PGSB	exon	94662853	94663137	.	+	.	ID=LotjaGi2g1v0453300_LC.2.exon.4;Parent=LotjaGi2g1v0453300_LC.2
LjG1.1_chr2	PGSB	five_prime_UTR	94662853	94663137	.	+	.	ID=LotjaGi2g1v0453300_LC.2.five_prime_UTR.4;Parent=LotjaGi2g1v0453300_LC.2
LjG1.1_chr2	PGSB	five_prime_UTR	94663839	94663971	.	+	.	ID=LotjaGi2g1v0453300_LC.2.five_prime_UTR.5;Parent=LotjaGi2g1v0453300_LC.2
LjG1.1_chr2	PGSB	exon	94663839	94664051	.	+	.	ID=LotjaGi2g1v0453300_LC.2.exon.5;Parent=LotjaGi2g1v0453300_LC.2
LjG1.1_chr2	PGSB	CDS	94663972	94664051	.	+	0	ID=LotjaGi2g1v0453300_LC.2.CDS.1;Parent=LotjaGi2g1v0453300_LC.2
LjG1.1_chr2	PGSB	exon	94664136	94664281	.	+	.	ID=LotjaGi2g1v0453300_LC.2.exon.6;Parent=LotjaGi2g1v0453300_LC.2
LjG1.1_chr2	PGSB	CDS	94664136	94664281	.	+	1	ID=LotjaGi2g1v0453300_LC.2.CDS.2;Parent=LotjaGi2g1v0453300_LC.2
LjG1.1_chr2	PGSB	CDS	94665371	94665447	.	+	2	ID=LotjaGi2g1v0453300_LC.2.CDS.3;Parent=LotjaGi2g1v0453300_LC.2
LjG1.1_chr2	PGSB	exon	94665371	94666624	.	+	.	ID=LotjaGi2g1v0453300_LC.2.exon.7;Parent=LotjaGi2g1v0453300_LC.2
LjG1.1_chr2	PGSB	three_prime_UTR	94665448	94666624	.	+	.	ID=LotjaGi2g1v0453300_LC.2.three_prime_UTR.6;Parent=LotjaGi2g1v0453300_LC.2
LjG1.1_chr2	PGSB	mRNA	94658071	94667405	.	+	.	ID=LotjaGi2g1v0453300_LC.3;Parent=LotjaGi2g1v0453300_LC;description=Dihydroflavonol-4-reductase;ahrdqual=--*;GO=GO:0003824,GO:0050662;te-related=0
LjG1.1_chr2	PGSB	exon	94658071	94660564	.	+	.	ID=LotjaGi2g1v0453300_LC.3.exon.1;Parent=LotjaGi2g1v0453300_LC.3
LjG1.1_chr2	PGSB	five_prime_UTR	94658071	94660564	.	+	.	ID=LotjaGi2g1v0453300_LC.3.five_prime_UTR.1;Parent=LotjaGi2g1v0453300_LC.3
LjG1.1_chr2	PGSB	exon	94660865	94661113	.	+	.	ID=LotjaGi2g1v0453300_LC.3.exon.2;Parent=LotjaGi2g1v0453300_LC.3
LjG1.1_chr2	PGSB	five_prime_UTR	94660865	94661113	.	+	.	ID=LotjaGi2g1v0453300_LC.3.five_prime_UTR.2;Parent=LotjaGi2g1v0453300_LC.3
LjG1.1_chr2	PGSB	exon	94661222	94661327	.	+	.	ID=LotjaGi2g1v0453300_LC.3.exon.3;Parent=LotjaGi2g1v0453300_LC.3
LjG1.1_chr2	PGSB	five_prime_UTR	94661222	94661327	.	+	.	ID=LotjaGi2g1v0453300_LC.3.five_prime_UTR.3;Parent=LotjaGi2g1v0453300_LC.3
LjG1.1_chr2	PGSB	exon	94661866	94661969	.	+	.	ID=LotjaGi2g1v0453300_LC.3.exon.4;Parent=LotjaGi2g1v0453300_LC.3
LjG1.1_chr2	PGSB	five_prime_UTR	94661866	94661969	.	+	.	ID=LotjaGi2g1v0453300_LC.3.five_prime_UTR.4;Parent=LotjaGi2g1v0453300_LC.3
LjG1.1_chr2	PGSB	exon	94662853	94663137	.	+	.	ID=LotjaGi2g1v0453300_LC.3.exon.5;Parent=LotjaGi2g1v0453300_LC.3
LjG1.1_chr2	PGSB	five_prime_UTR	94662853	94663137	.	+	.	ID=LotjaGi2g1v0453300_LC.3.five_prime_UTR.5;Parent=LotjaGi2g1v0453300_LC.3
LjG1.1_chr2	PGSB	five_prime_UTR	94663843	94663971	.	+	.	ID=LotjaGi2g1v0453300_LC.3.five_prime_UTR.6;Parent=LotjaGi2g1v0453300_LC.3
LjG1.1_chr2	PGSB	exon	94663843	94664051	.	+	.	ID=LotjaGi2g1v0453300_LC.3.exon.6;Parent=LotjaGi2g1v0453300_LC.3
LjG1.1_chr2	PGSB	CDS	94663972	94664051	.	+	0	ID=LotjaGi2g1v0453300_LC.3.CDS.1;Parent=LotjaGi2g1v0453300_LC.3
LjG1.1_chr2	PGSB	exon	94664136	94664281	.	+	.	ID=LotjaGi2g1v0453300_LC.3.exon.7;Parent=LotjaGi2g1v0453300_LC.3
LjG1.1_chr2	PGSB	CDS	94664136	94664281	.	+	1	ID=LotjaGi2g1v0453300_LC.3.CDS.2;Parent=LotjaGi2g1v0453300_LC.3
LjG1.1_chr2	PGSB	CDS	94665371	94665447	.	+	2	ID=LotjaGi2g1v0453300_LC.3.CDS.3;Parent=LotjaGi2g1v0453300_LC.3
LjG1.1_chr2	PGSB	exon	94665371	94666623	.	+	.	ID=LotjaGi2g1v0453300_LC.3.exon.8;Parent=LotjaGi2g1v0453300_LC.3
LjG1.1_chr2	PGSB	three_prime_UTR	94665448	94666623	.	+	.	ID=LotjaGi2g1v0453300_LC.3.three_prime_UTR.7;Parent=LotjaGi2g1v0453300_LC.3
LjG1.1_chr2	PGSB	exon	94666852	94666956	.	+	.	ID=LotjaGi2g1v0453300_LC.3.exon.9;Parent=LotjaGi2g1v0453300_LC.3
LjG1.1_chr2	PGSB	three_prime_UTR	94666852	94666956	.	+	.	ID=LotjaGi2g1v0453300_LC.3.three_prime_UTR.8;Parent=LotjaGi2g1v0453300_LC.3
LjG1.1_chr2	PGSB	exon	94667100	94667405	.	+	.	ID=LotjaGi2g1v0453300_LC.3.exon.10;Parent=LotjaGi2g1v0453300_LC.3
LjG1.1_chr2	PGSB	three_prime_UTR	94667100	94667405	.	+	.	ID=LotjaGi2g1v0453300_LC.3.three_prime_UTR.9;Parent=LotjaGi2g1v0453300_LC.3
LjG1.1_chr2	PGSB	mRNA	94658113	94667617	.	+	.	ID=LotjaGi2g1v0453300_LC.4;Parent=LotjaGi2g1v0453300_LC;description=Dihydroflavonol 4-reductase-like protein;ahrdqual=*-*;GO=GO:0003824,GO:0050662;te-related=0
LjG1.1_chr2	PGSB	exon	94658113	94660564	.	+	.	ID=LotjaGi2g1v0453300_LC.4.exon.1;Parent=LotjaGi2g1v0453300_LC.4
LjG1.1_chr2	PGSB	five_prime_UTR	94658113	94660564	.	+	.	ID=LotjaGi2g1v0453300_LC.4.five_prime_UTR.1;Parent=LotjaGi2g1v0453300_LC.4
LjG1.1_chr2	PGSB	exon	94660865	94661113	.	+	.	ID=LotjaGi2g1v0453300_LC.4.exon.2;Parent=LotjaGi2g1v0453300_LC.4
LjG1.1_chr2	PGSB	five_prime_UTR	94660865	94661113	.	+	.	ID=LotjaGi2g1v0453300_LC.4.five_prime_UTR.2;Parent=LotjaGi2g1v0453300_LC.4
LjG1.1_chr2	PGSB	exon	94661222	94661327	.	+	.	ID=LotjaGi2g1v0453300_LC.4.exon.3;Parent=LotjaGi2g1v0453300_LC.4
LjG1.1_chr2	PGSB	five_prime_UTR	94661222	94661327	.	+	.	ID=LotjaGi2g1v0453300_LC.4.five_prime_UTR.3;Parent=LotjaGi2g1v0453300_LC.4
LjG1.1_chr2	PGSB	exon	94661866	94661969	.	+	.	ID=LotjaGi2g1v0453300_LC.4.exon.4;Parent=LotjaGi2g1v0453300_LC.4
LjG1.1_chr2	PGSB	five_prime_UTR	94661866	94661969	.	+	.	ID=LotjaGi2g1v0453300_LC.4.five_prime_UTR.4;Parent=LotjaGi2g1v0453300_LC.4
LjG1.1_chr2	PGSB	five_prime_UTR	94662693	94662960	.	+	.	ID=LotjaGi2g1v0453300_LC.4.five_prime_UTR.5;Parent=LotjaGi2g1v0453300_LC.4
LjG1.1_chr2	PGSB	exon	94662693	94662999	.	+	.	ID=LotjaGi2g1v0453300_LC.4.exon.5;Parent=LotjaGi2g1v0453300_LC.4
LjG1.1_chr2	PGSB	CDS	94662961	94662999	.	+	0	ID=LotjaGi2g1v0453300_LC.4.CDS.1;Parent=LotjaGi2g1v0453300_LC.4
LjG1.1_chr2	PGSB	exon	94663839	94664051	.	+	.	ID=LotjaGi2g1v0453300_LC.4.exon.6;Parent=LotjaGi2g1v0453300_LC.4
LjG1.1_chr2	PGSB	CDS	94663839	94664051	.	+	0	ID=LotjaGi2g1v0453300_LC.4.CDS.2;Parent=LotjaGi2g1v0453300_LC.4
LjG1.1_chr2	PGSB	CDS	94664136	94664201	.	+	0	ID=LotjaGi2g1v0453300_LC.4.CDS.3;Parent=LotjaGi2g1v0453300_LC.4
LjG1.1_chr2	PGSB	exon	94664136	94664281	.	+	.	ID=LotjaGi2g1v0453300_LC.4.exon.7;Parent=LotjaGi2g1v0453300_LC.4
LjG1.1_chr2	PGSB	three_prime_UTR	94664202	94664281	.	+	.	ID=LotjaGi2g1v0453300_LC.4.three_prime_UTR.6;Parent=LotjaGi2g1v0453300_LC.4
LjG1.1_chr2	PGSB	exon	94665371	94665460	.	+	.	ID=LotjaGi2g1v0453300_LC.4.exon.8;Parent=LotjaGi2g1v0453300_LC.4
LjG1.1_chr2	PGSB	three_prime_UTR	94665371	94665460	.	+	.	ID=LotjaGi2g1v0453300_LC.4.three_prime_UTR.7;Parent=LotjaGi2g1v0453300_LC.4
LjG1.1_chr2	PGSB	exon	94666420	94666623	.	+	.	ID=LotjaGi2g1v0453300_LC.4.exon.9;Parent=LotjaGi2g1v0453300_LC.4
LjG1.1_chr2	PGSB	three_prime_UTR	94666420	94666623	.	+	.	ID=LotjaGi2g1v0453300_LC.4.three_prime_UTR.8;Parent=LotjaGi2g1v0453300_LC.4
LjG1.1_chr2	PGSB	exon	94666852	94666956	.	+	.	ID=LotjaGi2g1v0453300_LC.4.exon.10;Parent=LotjaGi2g1v0453300_LC.4
LjG1.1_chr2	PGSB	three_prime_UTR	94666852	94666956	.	+	.	ID=LotjaGi2g1v0453300_LC.4.three_prime_UTR.9;Parent=LotjaGi2g1v0453300_LC.4
LjG1.1_chr2	PGSB	exon	94667100	94667617	.	+	.	ID=LotjaGi2g1v0453300_LC.4.exon.11;Parent=LotjaGi2g1v0453300_LC.4
LjG1.1_chr2	PGSB	three_prime_UTR	94667100	94667617	.	+	.	ID=LotjaGi2g1v0453300_LC.4.three_prime_UTR.10;Parent=LotjaGi2g1v0453300_LC.4
LjG1.1_chr2	PGSB	mRNA	94658113	94667617	.	+	.	ID=LotjaGi2g1v0453300_LC.5;Parent=LotjaGi2g1v0453300_LC;description=Dihydroflavonol-4-reductase;ahrdqual=--*;GO=GO:0003824,GO:0050662;te-related=0
LjG1.1_chr2	PGSB	exon	94658113	94660564	.	+	.	ID=LotjaGi2g1v0453300_LC.5.exon.1;Parent=LotjaGi2g1v0453300_LC.5
LjG1.1_chr2	PGSB	five_prime_UTR	94658113	94660564	.	+	.	ID=LotjaGi2g1v0453300_LC.5.five_prime_UTR.1;Parent=LotjaGi2g1v0453300_LC.5
LjG1.1_chr2	PGSB	exon	94661222	94661793	.	+	.	ID=LotjaGi2g1v0453300_LC.5.exon.2;Parent=LotjaGi2g1v0453300_LC.5
LjG1.1_chr2	PGSB	five_prime_UTR	94661222	94661793	.	+	.	ID=LotjaGi2g1v0453300_LC.5.five_prime_UTR.2;Parent=LotjaGi2g1v0453300_LC.5
LjG1.1_chr2	PGSB	exon	94661866	94661969	.	+	.	ID=LotjaGi2g1v0453300_LC.5.exon.3;Parent=LotjaGi2g1v0453300_LC.5
LjG1.1_chr2	PGSB	five_prime_UTR	94661866	94661969	.	+	.	ID=LotjaGi2g1v0453300_LC.5.five_prime_UTR.3;Parent=LotjaGi2g1v0453300_LC.5
LjG1.1_chr2	PGSB	five_prime_UTR	94662853	94663971	.	+	.	ID=LotjaGi2g1v0453300_LC.5.five_prime_UTR.4;Parent=LotjaGi2g1v0453300_LC.5
LjG1.1_chr2	PGSB	exon	94662853	94664051	.	+	.	ID=LotjaGi2g1v0453300_LC.5.exon.4;Parent=LotjaGi2g1v0453300_LC.5
LjG1.1_chr2	PGSB	CDS	94663972	94664051	.	+	0	ID=LotjaGi2g1v0453300_LC.5.CDS.1;Parent=LotjaGi2g1v0453300_LC.5
LjG1.1_chr2	PGSB	exon	94664136	94664281	.	+	.	ID=LotjaGi2g1v0453300_LC.5.exon.5;Parent=LotjaGi2g1v0453300_LC.5
LjG1.1_chr2	PGSB	CDS	94664136	94664281	.	+	1	ID=LotjaGi2g1v0453300_LC.5.CDS.2;Parent=LotjaGi2g1v0453300_LC.5
LjG1.1_chr2	PGSB	CDS	94665371	94665447	.	+	2	ID=LotjaGi2g1v0453300_LC.5.CDS.3;Parent=LotjaGi2g1v0453300_LC.5
LjG1.1_chr2	PGSB	exon	94665371	94666956	.	+	.	ID=LotjaGi2g1v0453300_LC.5.exon.6;Parent=LotjaGi2g1v0453300_LC.5
LjG1.1_chr2	PGSB	three_prime_UTR	94665448	94666956	.	+	.	ID=LotjaGi2g1v0453300_LC.5.three_prime_UTR.5;Parent=LotjaGi2g1v0453300_LC.5
LjG1.1_chr2	PGSB	exon	94667100	94667617	.	+	.	ID=LotjaGi2g1v0453300_LC.5.exon.7;Parent=LotjaGi2g1v0453300_LC.5
LjG1.1_chr2	PGSB	three_prime_UTR	94667100	94667617	.	+	.	ID=LotjaGi2g1v0453300_LC.5.three_prime_UTR.6;Parent=LotjaGi2g1v0453300_LC.5
LjG1.1_chr2	PGSB	mRNA	94658113	94667617	.	+	.	ID=LotjaGi2g1v0453300_LC.6;Parent=LotjaGi2g1v0453300_LC;description=Dihydroflavonol-4-reductase;ahrdqual=--*;GO=GO:0003824,GO:0050662;te-related=0
LjG1.1_chr2	PGSB	exon	94658113	94661113	.	+	.	ID=LotjaGi2g1v0453300_LC.6.exon.1;Parent=LotjaGi2g1v0453300_LC.6
LjG1.1_chr2	PGSB	five_prime_UTR	94658113	94661113	.	+	.	ID=LotjaGi2g1v0453300_LC.6.five_prime_UTR.1;Parent=LotjaGi2g1v0453300_LC.6
LjG1.1_chr2	PGSB	exon	94661222	94661793	.	+	.	ID=LotjaGi2g1v0453300_LC.6.exon.2;Parent=LotjaGi2g1v0453300_LC.6
LjG1.1_chr2	PGSB	five_prime_UTR	94661222	94661793	.	+	.	ID=LotjaGi2g1v0453300_LC.6.five_prime_UTR.2;Parent=LotjaGi2g1v0453300_LC.6
LjG1.1_chr2	PGSB	exon	94661866	94662748	.	+	.	ID=LotjaGi2g1v0453300_LC.6.exon.3;Parent=LotjaGi2g1v0453300_LC.6
LjG1.1_chr2	PGSB	five_prime_UTR	94661866	94662748	.	+	.	ID=LotjaGi2g1v0453300_LC.6.five_prime_UTR.3;Parent=LotjaGi2g1v0453300_LC.6
LjG1.1_chr2	PGSB	five_prime_UTR	94662853	94663971	.	+	.	ID=LotjaGi2g1v0453300_LC.6.five_prime_UTR.4;Parent=LotjaGi2g1v0453300_LC.6
LjG1.1_chr2	PGSB	exon	94662853	94664051	.	+	.	ID=LotjaGi2g1v0453300_LC.6.exon.4;Parent=LotjaGi2g1v0453300_LC.6
LjG1.1_chr2	PGSB	CDS	94663972	94664051	.	+	0	ID=LotjaGi2g1v0453300_LC.6.CDS.1;Parent=LotjaGi2g1v0453300_LC.6
LjG1.1_chr2	PGSB	exon	94664136	94664281	.	+	.	ID=LotjaGi2g1v0453300_LC.6.exon.5;Parent=LotjaGi2g1v0453300_LC.6
LjG1.1_chr2	PGSB	CDS	94664136	94664281	.	+	1	ID=LotjaGi2g1v0453300_LC.6.CDS.2;Parent=LotjaGi2g1v0453300_LC.6
LjG1.1_chr2	PGSB	CDS	94666420	94666496	.	+	2	ID=LotjaGi2g1v0453300_LC.6.CDS.3;Parent=LotjaGi2g1v0453300_LC.6
LjG1.1_chr2	PGSB	exon	94666420	94666956	.	+	.	ID=LotjaGi2g1v0453300_LC.6.exon.6;Parent=LotjaGi2g1v0453300_LC.6
LjG1.1_chr2	PGSB	three_prime_UTR	94666497	94666956	.	+	.	ID=LotjaGi2g1v0453300_LC.6.three_prime_UTR.5;Parent=LotjaGi2g1v0453300_LC.6
LjG1.1_chr2	PGSB	exon	94667100	94667617	.	+	.	ID=LotjaGi2g1v0453300_LC.6.exon.7;Parent=LotjaGi2g1v0453300_LC.6
LjG1.1_chr2	PGSB	three_prime_UTR	94667100	94667617	.	+	.	ID=LotjaGi2g1v0453300_LC.6.three_prime_UTR.6;Parent=LotjaGi2g1v0453300_LC.6
LjG1.1_chr2	PGSB	mRNA	94661558	94668071	.	+	.	ID=LotjaGi2g1v0453300_LC.7;Parent=LotjaGi2g1v0453300_LC;description=Dihydroflavonol-4-reductase;ahrdqual=--*;GO=GO:0003824,GO:0050662;te-related=0
LjG1.1_chr2	PGSB	exon	94661558	94661793	.	+	.	ID=LotjaGi2g1v0453300_LC.7.exon.1;Parent=LotjaGi2g1v0453300_LC.7
LjG1.1_chr2	PGSB	five_prime_UTR	94661558	94661793	.	+	.	ID=LotjaGi2g1v0453300_LC.7.five_prime_UTR.1;Parent=LotjaGi2g1v0453300_LC.7
LjG1.1_chr2	PGSB	exon	94661866	94661969	.	+	.	ID=LotjaGi2g1v0453300_LC.7.exon.2;Parent=LotjaGi2g1v0453300_LC.7
LjG1.1_chr2	PGSB	five_prime_UTR	94661866	94661969	.	+	.	ID=LotjaGi2g1v0453300_LC.7.five_prime_UTR.2;Parent=LotjaGi2g1v0453300_LC.7
LjG1.1_chr2	PGSB	exon	94662693	94662748	.	+	.	ID=LotjaGi2g1v0453300_LC.7.exon.3;Parent=LotjaGi2g1v0453300_LC.7
LjG1.1_chr2	PGSB	five_prime_UTR	94662693	94662748	.	+	.	ID=LotjaGi2g1v0453300_LC.7.five_prime_UTR.3;Parent=LotjaGi2g1v0453300_LC.7
LjG1.1_chr2	PGSB	five_prime_UTR	94662853	94663971	.	+	.	ID=LotjaGi2g1v0453300_LC.7.five_prime_UTR.4;Parent=LotjaGi2g1v0453300_LC.7
LjG1.1_chr2	PGSB	exon	94662853	94664051	.	+	.	ID=LotjaGi2g1v0453300_LC.7.exon.4;Parent=LotjaGi2g1v0453300_LC.7
LjG1.1_chr2	PGSB	CDS	94663972	94664051	.	+	0	ID=LotjaGi2g1v0453300_LC.7.CDS.1;Parent=LotjaGi2g1v0453300_LC.7
LjG1.1_chr2	PGSB	exon	94664136	94664281	.	+	.	ID=LotjaGi2g1v0453300_LC.7.exon.5;Parent=LotjaGi2g1v0453300_LC.7
LjG1.1_chr2	PGSB	CDS	94664136	94664281	.	+	1	ID=LotjaGi2g1v0453300_LC.7.CDS.2;Parent=LotjaGi2g1v0453300_LC.7
LjG1.1_chr2	PGSB	CDS	94665371	94665447	.	+	2	ID=LotjaGi2g1v0453300_LC.7.CDS.3;Parent=LotjaGi2g1v0453300_LC.7
LjG1.1_chr2	PGSB	exon	94665371	94666956	.	+	.	ID=LotjaGi2g1v0453300_LC.7.exon.6;Parent=LotjaGi2g1v0453300_LC.7
LjG1.1_chr2	PGSB	three_prime_UTR	94665448	94666956	.	+	.	ID=LotjaGi2g1v0453300_LC.7.three_prime_UTR.5;Parent=LotjaGi2g1v0453300_LC.7
LjG1.1_chr2	PGSB	exon	94667100	94668071	.	+	.	ID=LotjaGi2g1v0453300_LC.7.exon.7;Parent=LotjaGi2g1v0453300_LC.7
LjG1.1_chr2	PGSB	three_prime_UTR	94667100	94668071	.	+	.	ID=LotjaGi2g1v0453300_LC.7.three_prime_UTR.6;Parent=LotjaGi2g1v0453300_LC.7
###
LjG1.1_chr2	PGSB	three_prime_UTR	94667100	94668071	.	+	.	ID=LotjaGi2g1v0453300_LC.7.three_prime_UTR.6;Parent=LotjaGi2g1v0453300_LC.7
LjG1.1_chr2	PGSB	gene	94658133	94673258	.	-	.	ID=LotjaGi2g1v0453400
LjG1.1_chr2	PGSB	mRNA	94658133	94673219	.	-	.	ID=LotjaGi2g1v0453400.1;Parent=LotjaGi2g1v0453400;description=12-oxophytodienoate reductase-like protein;ahrdqual=***;GO=GO:0003824,GO:0010181,GO:0016491,GO:0055114;IPR=IPR001155;Pfam=PF00724,SSF51395;te-related=0
LjG1.1_chr2	PGSB	exon	94658133	94659739	.	-	.	ID=LotjaGi2g1v0453400.1.exon.1;Parent=LotjaGi2g1v0453400.1
LjG1.1_chr2	PGSB	three_prime_UTR	94658133	94659739	.	-	.	ID=LotjaGi2g1v0453400.1.three_prime_UTR.1;Parent=LotjaGi2g1v0453400.1
LjG1.1_chr2	PGSB	exon	94669070	94669210	.	-	.	ID=LotjaGi2g1v0453400.1.exon.2;Parent=LotjaGi2g1v0453400.1
LjG1.1_chr2	PGSB	three_prime_UTR	94669070	94669210	.	-	.	ID=LotjaGi2g1v0453400.1.three_prime_UTR.2;Parent=LotjaGi2g1v0453400.1
LjG1.1_chr2	PGSB	exon	94669311	94669366	.	-	.	ID=LotjaGi2g1v0453400.1.exon.3;Parent=LotjaGi2g1v0453400.1
LjG1.1_chr2	PGSB	three_prime_UTR	94669311	94669366	.	-	.	ID=LotjaGi2g1v0453400.1.three_prime_UTR.3;Parent=LotjaGi2g1v0453400.1
LjG1.1_chr2	PGSB	exon	94670236	94670337	.	-	.	ID=LotjaGi2g1v0453400.1.exon.4;Parent=LotjaGi2g1v0453400.1
LjG1.1_chr2	PGSB	three_prime_UTR	94670236	94670337	.	-	.	ID=LotjaGi2g1v0453400.1.three_prime_UTR.4;Parent=LotjaGi2g1v0453400.1
LjG1.1_chr2	PGSB	three_prime_UTR	94670971	94671570	.	-	.	ID=LotjaGi2g1v0453400.1.three_prime_UTR.5;Parent=LotjaGi2g1v0453400.1
LjG1.1_chr2	PGSB	exon	94670971	94672154	.	-	.	ID=LotjaGi2g1v0453400.1.exon.5;Parent=LotjaGi2g1v0453400.1
LjG1.1_chr2	PGSB	CDS	94671571	94672154	.	-	2	ID=LotjaGi2g1v0453400.1.CDS.1;Parent=LotjaGi2g1v0453400.1
LjG1.1_chr2	PGSB	exon	94672292	94672450	.	-	.	ID=LotjaGi2g1v0453400.1.exon.6;Parent=LotjaGi2g1v0453400.1
LjG1.1_chr2	PGSB	CDS	94672292	94672450	.	-	2	ID=LotjaGi2g1v0453400.1.CDS.2;Parent=LotjaGi2g1v0453400.1
LjG1.1_chr2	PGSB	CDS	94672571	94672907	.	-	0	ID=LotjaGi2g1v0453400.1.CDS.3;Parent=LotjaGi2g1v0453400.1
LjG1.1_chr2	PGSB	exon	94672571	94673219	.	-	.	ID=LotjaGi2g1v0453400.1.exon.7;Parent=LotjaGi2g1v0453400.1
LjG1.1_chr2	PGSB	five_prime_UTR	94672908	94673219	.	-	.	ID=LotjaGi2g1v0453400.1.five_prime_UTR.6;Parent=LotjaGi2g1v0453400.1
LjG1.1_chr2	PGSB	mRNA	94671001	94673258	.	-	.	ID=LotjaGi2g1v0453400.2;Parent=LotjaGi2g1v0453400;description=12-oxophytodienoate reductase-like protein;ahrdqual=***;GO=GO:0003824,GO:0010181,GO:0016491,GO:0055114;te-related=0
LjG1.1_chr2	PGSB	exon	94671001	94671068	.	-	.	ID=LotjaGi2g1v0453400.2.exon.1;Parent=LotjaGi2g1v0453400.2
LjG1.1_chr2	PGSB	three_prime_UTR	94671001	94671068	.	-	.	ID=LotjaGi2g1v0453400.2.three_prime_UTR.1;Parent=LotjaGi2g1v0453400.2
LjG1.1_chr2	PGSB	three_prime_UTR	94671227	94671570	.	-	.	ID=LotjaGi2g1v0453400.2.three_prime_UTR.2;Parent=LotjaGi2g1v0453400.2
LjG1.1_chr2	PGSB	exon	94671227	94672154	.	-	.	ID=LotjaGi2g1v0453400.2.exon.2;Parent=LotjaGi2g1v0453400.2
LjG1.1_chr2	PGSB	CDS	94671571	94672154	.	-	2	ID=LotjaGi2g1v0453400.2.CDS.1;Parent=LotjaGi2g1v0453400.2
LjG1.1_chr2	PGSB	exon	94672292	94672450	.	-	.	ID=LotjaGi2g1v0453400.2.exon.3;Parent=LotjaGi2g1v0453400.2
LjG1.1_chr2	PGSB	CDS	94672292	94672450	.	-	2	ID=LotjaGi2g1v0453400.2.CDS.2;Parent=LotjaGi2g1v0453400.2
LjG1.1_chr2	PGSB	CDS	94672571	94672907	.	-	0	ID=LotjaGi2g1v0453400.2.CDS.3;Parent=LotjaGi2g1v0453400.2
LjG1.1_chr2	PGSB	exon	94672571	94673258	.	-	.	ID=LotjaGi2g1v0453400.2.exon.4;Parent=LotjaGi2g1v0453400.2
LjG1.1_chr2	PGSB	five_prime_UTR	94672908	94673258	.	-	.	ID=LotjaGi2g1v0453400.2.five_prime_UTR.3;Parent=LotjaGi2g1v0453400.2
LjG1.1_chr2	PGSB	mRNA	94671571	94672999	.	-	.	ID=LotjaGi2g1v0453400.3;Parent=LotjaGi2g1v0453400;description=12-oxophytodienoate reductase-like protein;ahrdqual=***;GO=GO:0003824,GO:0010181,GO:0016491,GO:0055114;te-related=0
LjG1.1_chr2	PGSB	exon	94671571	94672154	.	-	.	ID=LotjaGi2g1v0453400.3.exon.1;Parent=LotjaGi2g1v0453400.3
LjG1.1_chr2	PGSB	CDS	94671571	94672154	.	-	2	ID=LotjaGi2g1v0453400.3.CDS.1;Parent=LotjaGi2g1v0453400.3
LjG1.1_chr2	PGSB	exon	94672292	94672450	.	-	.	ID=LotjaGi2g1v0453400.3.exon.2;Parent=LotjaGi2g1v0453400.3
LjG1.1_chr2	PGSB	CDS	94672292	94672450	.	-	2	ID=LotjaGi2g1v0453400.3.CDS.2;Parent=LotjaGi2g1v0453400.3
LjG1.1_chr2	PGSB	CDS	94672571	94672907	.	-	0	ID=LotjaGi2g1v0453400.3.CDS.3;Parent=LotjaGi2g1v0453400.3
LjG1.1_chr2	PGSB	exon	94672571	94672999	.	-	.	ID=LotjaGi2g1v0453400.3.exon.3;Parent=LotjaGi2g1v0453400.3
###
LjG1.1_chr2	PGSB	exon	94672571	94672999	.	-	.	ID=LotjaGi2g1v0453400.3.exon.3;Parent=LotjaGi2g1v0453400.3
LjG1.1_chr2	PGSB	gene	94675469	94681464	.	+	.	ID=LotjaGi2g1v0453500
LjG1.1_chr2	PGSB	mRNA	94675469	94681464	.	+	.	ID=LotjaGi2g1v0453500.1;Parent=LotjaGi2g1v0453500;description=ATP-dependent RNA helicase;ahrdqual=***;IPR=IPR027417,IPR001650,IPR022192;Pfam=SSF52540,PF00271,PF12513;te-related=0
LjG1.1_chr2	PGSB	five_prime_UTR	94675469	94675673	.	+	.	ID=LotjaGi2g1v0453500.1.five_prime_UTR.1;Parent=LotjaGi2g1v0453500.1
LjG1.1_chr2	PGSB	exon	94675469	94675728	.	+	.	ID=LotjaGi2g1v0453500.1.exon.1;Parent=LotjaGi2g1v0453500.1
LjG1.1_chr2	PGSB	CDS	94675674	94675728	.	+	0	ID=LotjaGi2g1v0453500.1.CDS.1;Parent=LotjaGi2g1v0453500.1
LjG1.1_chr2	PGSB	exon	94675817	94675910	.	+	.	ID=LotjaGi2g1v0453500.1.exon.2;Parent=LotjaGi2g1v0453500.1
LjG1.1_chr2	PGSB	CDS	94675817	94675910	.	+	2	ID=LotjaGi2g1v0453500.1.CDS.2;Parent=LotjaGi2g1v0453500.1
LjG1.1_chr2	PGSB	exon	94676012	94676133	.	+	.	ID=LotjaGi2g1v0453500.1.exon.3;Parent=LotjaGi2g1v0453500.1
LjG1.1_chr2	PGSB	CDS	94676012	94676133	.	+	1	ID=LotjaGi2g1v0453500.1.CDS.3;Parent=LotjaGi2g1v0453500.1
LjG1.1_chr2	PGSB	exon	94676245	94676435	.	+	.	ID=LotjaGi2g1v0453500.1.exon.4;Parent=LotjaGi2g1v0453500.1
LjG1.1_chr2	PGSB	CDS	94676245	94676435	.	+	2	ID=LotjaGi2g1v0453500.1.CDS.4;Parent=LotjaGi2g1v0453500.1
LjG1.1_chr2	PGSB	exon	94676767	94676907	.	+	.	ID=LotjaGi2g1v0453500.1.exon.5;Parent=LotjaGi2g1v0453500.1
LjG1.1_chr2	PGSB	CDS	94676767	94676907	.	+	0	ID=LotjaGi2g1v0453500.1.CDS.5;Parent=LotjaGi2g1v0453500.1
LjG1.1_chr2	PGSB	exon	94677127	94677249	.	+	.	ID=LotjaGi2g1v0453500.1.exon.6;Parent=LotjaGi2g1v0453500.1
LjG1.1_chr2	PGSB	CDS	94677127	94677249	.	+	0	ID=LotjaGi2g1v0453500.1.CDS.6;Parent=LotjaGi2g1v0453500.1
LjG1.1_chr2	PGSB	exon	94677335	94677412	.	+	.	ID=LotjaGi2g1v0453500.1.exon.7;Parent=LotjaGi2g1v0453500.1
LjG1.1_chr2	PGSB	CDS	94677335	94677412	.	+	0	ID=LotjaGi2g1v0453500.1.CDS.7;Parent=LotjaGi2g1v0453500.1
LjG1.1_chr2	PGSB	exon	94678243	94678411	.	+	.	ID=LotjaGi2g1v0453500.1.exon.8;Parent=LotjaGi2g1v0453500.1
LjG1.1_chr2	PGSB	CDS	94678243	94678411	.	+	0	ID=LotjaGi2g1v0453500.1.CDS.8;Parent=LotjaGi2g1v0453500.1
LjG1.1_chr2	PGSB	exon	94679059	94679171	.	+	.	ID=LotjaGi2g1v0453500.1.exon.9;Parent=LotjaGi2g1v0453500.1
LjG1.1_chr2	PGSB	CDS	94679059	94679171	.	+	2	ID=LotjaGi2g1v0453500.1.CDS.9;Parent=LotjaGi2g1v0453500.1
LjG1.1_chr2	PGSB	exon	94679287	94679367	.	+	.	ID=LotjaGi2g1v0453500.1.exon.10;Parent=LotjaGi2g1v0453500.1
LjG1.1_chr2	PGSB	CDS	94679287	94679367	.	+	0	ID=LotjaGi2g1v0453500.1.CDS.10;Parent=LotjaGi2g1v0453500.1
LjG1.1_chr2	PGSB	exon	94679690	94679755	.	+	.	ID=LotjaGi2g1v0453500.1.exon.11;Parent=LotjaGi2g1v0453500.1
LjG1.1_chr2	PGSB	CDS	94679690	94679755	.	+	0	ID=LotjaGi2g1v0453500.1.CDS.11;Parent=LotjaGi2g1v0453500.1
LjG1.1_chr2	PGSB	exon	94679898	94679962	.	+	.	ID=LotjaGi2g1v0453500.1.exon.12;Parent=LotjaGi2g1v0453500.1
LjG1.1_chr2	PGSB	CDS	94679898	94679962	.	+	0	ID=LotjaGi2g1v0453500.1.CDS.12;Parent=LotjaGi2g1v0453500.1
LjG1.1_chr2	PGSB	exon	94680129	94680174	.	+	.	ID=LotjaGi2g1v0453500.1.exon.13;Parent=LotjaGi2g1v0453500.1
LjG1.1_chr2	PGSB	CDS	94680129	94680174	.	+	1	ID=LotjaGi2g1v0453500.1.CDS.13;Parent=LotjaGi2g1v0453500.1
LjG1.1_chr2	PGSB	exon	94680256	94680372	.	+	.	ID=LotjaGi2g1v0453500.1.exon.14;Parent=LotjaGi2g1v0453500.1
LjG1.1_chr2	PGSB	CDS	94680256	94680372	.	+	0	ID=LotjaGi2g1v0453500.1.CDS.14;Parent=LotjaGi2g1v0453500.1
LjG1.1_chr2	PGSB	exon	94680728	94680819	.	+	.	ID=LotjaGi2g1v0453500.1.exon.15;Parent=LotjaGi2g1v0453500.1
LjG1.1_chr2	PGSB	CDS	94680728	94680819	.	+	0	ID=LotjaGi2g1v0453500.1.CDS.15;Parent=LotjaGi2g1v0453500.1
LjG1.1_chr2	PGSB	CDS	94680913	94681024	.	+	1	ID=LotjaGi2g1v0453500.1.CDS.16;Parent=LotjaGi2g1v0453500.1
LjG1.1_chr2	PGSB	exon	94680913	94681464	.	+	.	ID=LotjaGi2g1v0453500.1.exon.16;Parent=LotjaGi2g1v0453500.1
LjG1.1_chr2	PGSB	three_prime_UTR	94681025	94681464	.	+	.	ID=LotjaGi2g1v0453500.1.three_prime_UTR.2;Parent=LotjaGi2g1v0453500.1
###
LjG1.1_chr2	PGSB	three_prime_UTR	94681025	94681464	.	+	.	ID=LotjaGi2g1v0453500.1.three_prime_UTR.2;Parent=LotjaGi2g1v0453500.1
LjG1.1_chr2	PGSB	gene	94683189	94688648	.	-	.	ID=LotjaGi2g1v0453600
LjG1.1_chr2	PGSB	mRNA	94683189	94688648	.	-	.	ID=LotjaGi2g1v0453600.1;Parent=LotjaGi2g1v0453600;description=Pentatricopeptide repeat-containing protein, putative;ahrdqual=***;IPR=IPR002885,IPR002885,IPR002885,IPR002885,IPR002885,IPR002885,IPR002885,IPR002885,IPR002885,IPR002885,IPR002885,IPR002885,IPR002885,IPR002885,IPR002885;Pfam=PF01535,PF01535,PF01535,PF01535,PF13041,PF13041,PF12854,TIGR00756,TIGR00756,TIGR00756,TIGR00756,TIGR00756,TIGR00756,TIGR00756,TIGR00756,SSF81901;te-related=0
LjG1.1_chr2	PGSB	three_prime_UTR	94683189	94686957	.	-	.	ID=LotjaGi2g1v0453600.1.three_prime_UTR.1;Parent=LotjaGi2g1v0453600.1
LjG1.1_chr2	PGSB	exon	94683189	94688648	.	-	.	ID=LotjaGi2g1v0453600.1.exon.1;Parent=LotjaGi2g1v0453600.1
LjG1.1_chr2	PGSB	CDS	94686958	94688613	.	-	0	ID=LotjaGi2g1v0453600.1.CDS.1;Parent=LotjaGi2g1v0453600.1
LjG1.1_chr2	PGSB	five_prime_UTR	94688614	94688648	.	-	.	ID=LotjaGi2g1v0453600.1.five_prime_UTR.2;Parent=LotjaGi2g1v0453600.1
###
LjG1.1_chr2	PGSB	five_prime_UTR	94688614	94688648	.	-	.	ID=LotjaGi2g1v0453600.1.five_prime_UTR.2;Parent=LotjaGi2g1v0453600.1
LjG1.1_chr2	PGSB	gene	94683437	94685970	.	+	.	ID=LotjaGi2g1v0453700
LjG1.1_chr2	PGSB	mRNA	94683437	94685970	.	+	.	ID=LotjaGi2g1v0453700.1;Parent=LotjaGi2g1v0453700;description=Pentatricopeptide repeat-containing family protein;ahrdqual=***;GO=GO:0003723,GO:0004519,GO:0008270,GO:0009409,GO:0009451,GO:0009507,GO:0009644,GO:0010027,GO:0010207,GO:0010380,GO:0043231,GO:0048564,GO:0090305;IPR=IPR002885,IPR002885,IPR002885,IPR002885,IPR002885,IPR002885,IPR011990,IPR002885,IPR002885,IPR002885,IPR032867,IPR002885,IPR002885,IPR002885,IPR002885,IPR002885,IPR002885,IPR002885;Pfam=PF01535,PF01535,PF01535,PF01535,PF01535,PF01535,SSF48452,PF13041,PF13041,PF13041,PF14432,TIGR00756,TIGR00756,TIGR00756,TIGR00756,TIGR00756,TIGR00756,TIGR00756;te-related=0
LjG1.1_chr2	PGSB	exon	94683437	94685970	.	+	.	ID=LotjaGi2g1v0453700.1.exon.1;Parent=LotjaGi2g1v0453700.1
LjG1.1_chr2	PGSB	CDS	94683469	94685970	.	+	0	ID=LotjaGi2g1v0453700.1.CDS.1;Parent=LotjaGi2g1v0453700.1
###
LjG1.1_chr2	PGSB	CDS	94683469	94685970	.	+	0	ID=LotjaGi2g1v0453700.1.CDS.1;Parent=LotjaGi2g1v0453700.1
LjG1.1_chr2	PGSB	gene	94689640	94691834	.	+	.	ID=LotjaGi2g1v0453800
LjG1.1_chr2	PGSB	mRNA	94689640	94691834	.	+	.	ID=LotjaGi2g1v0453800.1;Parent=LotjaGi2g1v0453800;description=Protein RDM1;ahrdqual=***;GO=GO:0005634,GO:0044030;IPR=IPR015270,IPR015270;Pfam=PF09187,SSF109920;te-related=0
LjG1.1_chr2	PGSB	exon	94689640	94689848	.	+	.	ID=LotjaGi2g1v0453800.1.exon.1;Parent=LotjaGi2g1v0453800.1
LjG1.1_chr2	PGSB	five_prime_UTR	94689640	94689848	.	+	.	ID=LotjaGi2g1v0453800.1.five_prime_UTR.1;Parent=LotjaGi2g1v0453800.1
LjG1.1_chr2	PGSB	five_prime_UTR	94689985	94690000	.	+	.	ID=LotjaGi2g1v0453800.1.five_prime_UTR.2;Parent=LotjaGi2g1v0453800.1
LjG1.1_chr2	PGSB	exon	94689985	94690118	.	+	.	ID=LotjaGi2g1v0453800.1.exon.2;Parent=LotjaGi2g1v0453800.1
LjG1.1_chr2	PGSB	CDS	94690001	94690118	.	+	0	ID=LotjaGi2g1v0453800.1.CDS.1;Parent=LotjaGi2g1v0453800.1
LjG1.1_chr2	PGSB	CDS	94690550	94690929	.	+	2	ID=LotjaGi2g1v0453800.1.CDS.2;Parent=LotjaGi2g1v0453800.1
LjG1.1_chr2	PGSB	exon	94690550	94691834	.	+	.	ID=LotjaGi2g1v0453800.1.exon.3;Parent=LotjaGi2g1v0453800.1
LjG1.1_chr2	PGSB	three_prime_UTR	94690930	94691834	.	+	.	ID=LotjaGi2g1v0453800.1.three_prime_UTR.3;Parent=LotjaGi2g1v0453800.1
###
LjG1.1_chr2	PGSB	three_prime_UTR	94690930	94691834	.	+	.	ID=LotjaGi2g1v0453800.1.three_prime_UTR.3;Parent=LotjaGi2g1v0453800.1
LjG1.1_chr2	PGSB	gene	94692333	94700616	.	+	.	ID=LotjaGi2g1v0453900
LjG1.1_chr2	PGSB	mRNA	94692333	94700616	.	+	.	ID=LotjaGi2g1v0453900.1;Parent=LotjaGi2g1v0453900;description=Protein SCO1, mitochondrial-like protein;ahrdqual=***;GO=GO:0005507,GO:0005743,GO:0006825,GO:0006878,GO:0008535,GO:0016020,GO:0016021,GO:0045454,GO:0046872;IPR=IPR003782,IPR012336;Pfam=PF02630,SSF52833;te-related=0
LjG1.1_chr2	PGSB	five_prime_UTR	94692333	94692451	.	+	.	ID=LotjaGi2g1v0453900.1.five_prime_UTR.1;Parent=LotjaGi2g1v0453900.1
LjG1.1_chr2	PGSB	exon	94692333	94692487	.	+	.	ID=LotjaGi2g1v0453900.1.exon.1;Parent=LotjaGi2g1v0453900.1
LjG1.1_chr2	PGSB	CDS	94692452	94692487	.	+	0	ID=LotjaGi2g1v0453900.1.CDS.1;Parent=LotjaGi2g1v0453900.1
LjG1.1_chr2	PGSB	exon	94692564	94692698	.	+	.	ID=LotjaGi2g1v0453900.1.exon.2;Parent=LotjaGi2g1v0453900.1
LjG1.1_chr2	PGSB	CDS	94692564	94692698	.	+	0	ID=LotjaGi2g1v0453900.1.CDS.2;Parent=LotjaGi2g1v0453900.1
LjG1.1_chr2	PGSB	exon	94692787	94692981	.	+	.	ID=LotjaGi2g1v0453900.1.exon.3;Parent=LotjaGi2g1v0453900.1
LjG1.1_chr2	PGSB	CDS	94692787	94692981	.	+	0	ID=LotjaGi2g1v0453900.1.CDS.3;Parent=LotjaGi2g1v0453900.1
LjG1.1_chr2	PGSB	exon	94693095	94693185	.	+	.	ID=LotjaGi2g1v0453900.1.exon.4;Parent=LotjaGi2g1v0453900.1
LjG1.1_chr2	PGSB	CDS	94693095	94693185	.	+	0	ID=LotjaGi2g1v0453900.1.CDS.4;Parent=LotjaGi2g1v0453900.1
LjG1.1_chr2	PGSB	exon	94693543	94693755	.	+	.	ID=LotjaGi2g1v0453900.1.exon.5;Parent=LotjaGi2g1v0453900.1
LjG1.1_chr2	PGSB	CDS	94693543	94693755	.	+	2	ID=LotjaGi2g1v0453900.1.CDS.5;Parent=LotjaGi2g1v0453900.1
LjG1.1_chr2	PGSB	exon	94694251	94694340	.	+	.	ID=LotjaGi2g1v0453900.1.exon.6;Parent=LotjaGi2g1v0453900.1
LjG1.1_chr2	PGSB	CDS	94694251	94694340	.	+	2	ID=LotjaGi2g1v0453900.1.CDS.6;Parent=LotjaGi2g1v0453900.1
LjG1.1_chr2	PGSB	exon	94694476	94694608	.	+	.	ID=LotjaGi2g1v0453900.1.exon.7;Parent=LotjaGi2g1v0453900.1
LjG1.1_chr2	PGSB	CDS	94694476	94694608	.	+	2	ID=LotjaGi2g1v0453900.1.CDS.7;Parent=LotjaGi2g1v0453900.1
LjG1.1_chr2	PGSB	CDS	94695336	94695444	.	+	1	ID=LotjaGi2g1v0453900.1.CDS.8;Parent=LotjaGi2g1v0453900.1
LjG1.1_chr2	PGSB	exon	94695336	94700616	.	+	.	ID=LotjaGi2g1v0453900.1.exon.8;Parent=LotjaGi2g1v0453900.1
LjG1.1_chr2	PGSB	three_prime_UTR	94695445	94700616	.	+	.	ID=LotjaGi2g1v0453900.1.three_prime_UTR.2;Parent=LotjaGi2g1v0453900.1
LjG1.1_chr2	PGSB	mRNA	94692358	94695771	.	+	.	ID=LotjaGi2g1v0453900.2;Parent=LotjaGi2g1v0453900;description=Protein SCO1, mitochondrial-like protein;ahrdqual=***;GO=GO:0005507,GO:0005743,GO:0006825,GO:0006878,GO:0008535,GO:0016020,GO:0016021,GO:0045454,GO:0046872;IPR=IPR003782,IPR012336;Pfam=PF02630,SSF52833;te-related=0
LjG1.1_chr2	PGSB	five_prime_UTR	94692358	94692451	.	+	.	ID=LotjaGi2g1v0453900.2.five_prime_UTR.1;Parent=LotjaGi2g1v0453900.2
LjG1.1_chr2	PGSB	exon	94692358	94692487	.	+	.	ID=LotjaGi2g1v0453900.2.exon.1;Parent=LotjaGi2g1v0453900.2
LjG1.1_chr2	PGSB	CDS	94692452	94692487	.	+	0	ID=LotjaGi2g1v0453900.2.CDS.1;Parent=LotjaGi2g1v0453900.2
LjG1.1_chr2	PGSB	exon	94692564	94692671	.	+	.	ID=LotjaGi2g1v0453900.2.exon.2;Parent=LotjaGi2g1v0453900.2
LjG1.1_chr2	PGSB	CDS	94692564	94692671	.	+	0	ID=LotjaGi2g1v0453900.2.CDS.2;Parent=LotjaGi2g1v0453900.2
LjG1.1_chr2	PGSB	exon	94692787	94692981	.	+	.	ID=LotjaGi2g1v0453900.2.exon.3;Parent=LotjaGi2g1v0453900.2
LjG1.1_chr2	PGSB	CDS	94692787	94692981	.	+	0	ID=LotjaGi2g1v0453900.2.CDS.3;Parent=LotjaGi2g1v0453900.2
LjG1.1_chr2	PGSB	exon	94693095	94693185	.	+	.	ID=LotjaGi2g1v0453900.2.exon.4;Parent=LotjaGi2g1v0453900.2
LjG1.1_chr2	PGSB	CDS	94693095	94693185	.	+	0	ID=LotjaGi2g1v0453900.2.CDS.4;Parent=LotjaGi2g1v0453900.2
LjG1.1_chr2	PGSB	exon	94693543	94693755	.	+	.	ID=LotjaGi2g1v0453900.2.exon.5;Parent=LotjaGi2g1v0453900.2
LjG1.1_chr2	PGSB	CDS	94693543	94693755	.	+	2	ID=LotjaGi2g1v0453900.2.CDS.5;Parent=LotjaGi2g1v0453900.2
LjG1.1_chr2	PGSB	exon	94694251	94694340	.	+	.	ID=LotjaGi2g1v0453900.2.exon.6;Parent=LotjaGi2g1v0453900.2
LjG1.1_chr2	PGSB	CDS	94694251	94694340	.	+	2	ID=LotjaGi2g1v0453900.2.CDS.6;Parent=LotjaGi2g1v0453900.2
LjG1.1_chr2	PGSB	exon	94694476	94694608	.	+	.	ID=LotjaGi2g1v0453900.2.exon.7;Parent=LotjaGi2g1v0453900.2
LjG1.1_chr2	PGSB	CDS	94694476	94694608	.	+	2	ID=LotjaGi2g1v0453900.2.CDS.7;Parent=LotjaGi2g1v0453900.2
LjG1.1_chr2	PGSB	CDS	94695336	94695444	.	+	1	ID=LotjaGi2g1v0453900.2.CDS.8;Parent=LotjaGi2g1v0453900.2
LjG1.1_chr2	PGSB	exon	94695336	94695771	.	+	.	ID=LotjaGi2g1v0453900.2.exon.8;Parent=LotjaGi2g1v0453900.2
LjG1.1_chr2	PGSB	three_prime_UTR	94695445	94695771	.	+	.	ID=LotjaGi2g1v0453900.2.three_prime_UTR.2;Parent=LotjaGi2g1v0453900.2
###
LjG1.1_chr2	PGSB	three_prime_UTR	94695445	94695771	.	+	.	ID=LotjaGi2g1v0453900.2.three_prime_UTR.2;Parent=LotjaGi2g1v0453900.2
LjG1.1_chr2	PGSB	gene	94695209	94700685	.	-	.	ID=LotjaGi2g1v0454000
LjG1.1_chr2	PGSB	mRNA	94695209	94700616	.	-	.	ID=LotjaGi2g1v0454000.1;Parent=LotjaGi2g1v0454000;description=Protein kinase family protein;ahrdqual=***;GO=GO:0004672,GO:0005524,GO:0006468,GO:0016301,GO:0016310;IPR=IPR001245,IPR011009;Pfam=PF07714,SSF56112;te-related=0
LjG1.1_chr2	PGSB	three_prime_UTR	94695209	94696560	.	-	.	ID=LotjaGi2g1v0454000.1.three_prime_UTR.1;Parent=LotjaGi2g1v0454000.1
LjG1.1_chr2	PGSB	exon	94695209	94696767	.	-	.	ID=LotjaGi2g1v0454000.1.exon.1;Parent=LotjaGi2g1v0454000.1
LjG1.1_chr2	PGSB	CDS	94696561	94696767	.	-	0	ID=LotjaGi2g1v0454000.1.CDS.1;Parent=LotjaGi2g1v0454000.1
LjG1.1_chr2	PGSB	exon	94696981	94697115	.	-	.	ID=LotjaGi2g1v0454000.1.exon.2;Parent=LotjaGi2g1v0454000.1
LjG1.1_chr2	PGSB	CDS	94696981	94697115	.	-	0	ID=LotjaGi2g1v0454000.1.CDS.2;Parent=LotjaGi2g1v0454000.1
LjG1.1_chr2	PGSB	exon	94697426	94697600	.	-	.	ID=LotjaGi2g1v0454000.1.exon.3;Parent=LotjaGi2g1v0454000.1
LjG1.1_chr2	PGSB	CDS	94697426	94697600	.	-	1	ID=LotjaGi2g1v0454000.1.CDS.3;Parent=LotjaGi2g1v0454000.1
LjG1.1_chr2	PGSB	exon	94697687	94697892	.	-	.	ID=LotjaGi2g1v0454000.1.exon.4;Parent=LotjaGi2g1v0454000.1
LjG1.1_chr2	PGSB	CDS	94697687	94697892	.	-	0	ID=LotjaGi2g1v0454000.1.CDS.4;Parent=LotjaGi2g1v0454000.1
LjG1.1_chr2	PGSB	exon	94698116	94698237	.	-	.	ID=LotjaGi2g1v0454000.1.exon.5;Parent=LotjaGi2g1v0454000.1
LjG1.1_chr2	PGSB	CDS	94698116	94698237	.	-	2	ID=LotjaGi2g1v0454000.1.CDS.5;Parent=LotjaGi2g1v0454000.1
LjG1.1_chr2	PGSB	CDS	94699185	94699500	.	-	0	ID=LotjaGi2g1v0454000.1.CDS.6;Parent=LotjaGi2g1v0454000.1
LjG1.1_chr2	PGSB	exon	94699185	94699568	.	-	.	ID=LotjaGi2g1v0454000.1.exon.6;Parent=LotjaGi2g1v0454000.1
LjG1.1_chr2	PGSB	five_prime_UTR	94699501	94699568	.	-	.	ID=LotjaGi2g1v0454000.1.five_prime_UTR.2;Parent=LotjaGi2g1v0454000.1
LjG1.1_chr2	PGSB	exon	94699857	94700616	.	-	.	ID=LotjaGi2g1v0454000.1.exon.7;Parent=LotjaGi2g1v0454000.1
LjG1.1_chr2	PGSB	five_prime_UTR	94699857	94700616	.	-	.	ID=LotjaGi2g1v0454000.1.five_prime_UTR.3;Parent=LotjaGi2g1v0454000.1
LjG1.1_chr2	PGSB	mRNA	94695209	94700685	.	-	.	ID=LotjaGi2g1v0454000.2;Parent=LotjaGi2g1v0454000;description=Protein kinase family protein;ahrdqual=***;GO=GO:0004672,GO:0005524,GO:0006468,GO:0016301,GO:0016310;te-related=0
LjG1.1_chr2	PGSB	three_prime_UTR	94695209	94696560	.	-	.	ID=LotjaGi2g1v0454000.2.three_prime_UTR.1;Parent=LotjaGi2g1v0454000.2
LjG1.1_chr2	PGSB	exon	94695209	94696767	.	-	.	ID=LotjaGi2g1v0454000.2.exon.1;Parent=LotjaGi2g1v0454000.2
LjG1.1_chr2	PGSB	CDS	94696561	94696767	.	-	0	ID=LotjaGi2g1v0454000.2.CDS.1;Parent=LotjaGi2g1v0454000.2
LjG1.1_chr2	PGSB	exon	94696981	94697115	.	-	.	ID=LotjaGi2g1v0454000.2.exon.2;Parent=LotjaGi2g1v0454000.2
LjG1.1_chr2	PGSB	CDS	94696981	94697115	.	-	0	ID=LotjaGi2g1v0454000.2.CDS.2;Parent=LotjaGi2g1v0454000.2
LjG1.1_chr2	PGSB	exon	94697426	94697600	.	-	.	ID=LotjaGi2g1v0454000.2.exon.3;Parent=LotjaGi2g1v0454000.2
LjG1.1_chr2	PGSB	CDS	94697426	94697600	.	-	1	ID=LotjaGi2g1v0454000.2.CDS.3;Parent=LotjaGi2g1v0454000.2
LjG1.1_chr2	PGSB	exon	94697687	94697892	.	-	.	ID=LotjaGi2g1v0454000.2.exon.4;Parent=LotjaGi2g1v0454000.2
LjG1.1_chr2	PGSB	CDS	94697687	94697892	.	-	0	ID=LotjaGi2g1v0454000.2.CDS.4;Parent=LotjaGi2g1v0454000.2
LjG1.1_chr2	PGSB	exon	94698116	94698237	.	-	.	ID=LotjaGi2g1v0454000.2.exon.5;Parent=LotjaGi2g1v0454000.2
LjG1.1_chr2	PGSB	CDS	94698116	94698237	.	-	2	ID=LotjaGi2g1v0454000.2.CDS.5;Parent=LotjaGi2g1v0454000.2
LjG1.1_chr2	PGSB	CDS	94699185	94699500	.	-	0	ID=LotjaGi2g1v0454000.2.CDS.6;Parent=LotjaGi2g1v0454000.2
LjG1.1_chr2	PGSB	exon	94699185	94699545	.	-	.	ID=LotjaGi2g1v0454000.2.exon.6;Parent=LotjaGi2g1v0454000.2
LjG1.1_chr2	PGSB	five_prime_UTR	94699501	94699545	.	-	.	ID=LotjaGi2g1v0454000.2.five_prime_UTR.2;Parent=LotjaGi2g1v0454000.2
LjG1.1_chr2	PGSB	exon	94699857	94699871	.	-	.	ID=LotjaGi2g1v0454000.2.exon.7;Parent=LotjaGi2g1v0454000.2
LjG1.1_chr2	PGSB	five_prime_UTR	94699857	94699871	.	-	.	ID=LotjaGi2g1v0454000.2.five_prime_UTR.3;Parent=LotjaGi2g1v0454000.2
LjG1.1_chr2	PGSB	exon	94700047	94700153	.	-	.	ID=LotjaGi2g1v0454000.2.exon.8;Parent=LotjaGi2g1v0454000.2
LjG1.1_chr2	PGSB	five_prime_UTR	94700047	94700153	.	-	.	ID=LotjaGi2g1v0454000.2.five_prime_UTR.4;Parent=LotjaGi2g1v0454000.2
LjG1.1_chr2	PGSB	exon	94700350	94700685	.	-	.	ID=LotjaGi2g1v0454000.2.exon.9;Parent=LotjaGi2g1v0454000.2
LjG1.1_chr2	PGSB	five_prime_UTR	94700350	94700685	.	-	.	ID=LotjaGi2g1v0454000.2.five_prime_UTR.5;Parent=LotjaGi2g1v0454000.2
LjG1.1_chr2	PGSB	mRNA	94696137	94700685	.	-	.	ID=LotjaGi2g1v0454000.3;Parent=LotjaGi2g1v0454000;description=Protein kinase family protein;ahrdqual=***;GO=GO:0004672,GO:0005524,GO:0006468,GO:0016301,GO:0016310;te-related=0
LjG1.1_chr2	PGSB	three_prime_UTR	94696137	94696560	.	-	.	ID=LotjaGi2g1v0454000.3.three_prime_UTR.1;Parent=LotjaGi2g1v0454000.3
LjG1.1_chr2	PGSB	exon	94696137	94696767	.	-	.	ID=LotjaGi2g1v0454000.3.exon.1;Parent=LotjaGi2g1v0454000.3
LjG1.1_chr2	PGSB	CDS	94696561	94696767	.	-	0	ID=LotjaGi2g1v0454000.3.CDS.1;Parent=LotjaGi2g1v0454000.3
LjG1.1_chr2	PGSB	exon	94696981	94697115	.	-	.	ID=LotjaGi2g1v0454000.3.exon.2;Parent=LotjaGi2g1v0454000.3
LjG1.1_chr2	PGSB	CDS	94696981	94697115	.	-	0	ID=LotjaGi2g1v0454000.3.CDS.2;Parent=LotjaGi2g1v0454000.3
LjG1.1_chr2	PGSB	exon	94697426	94697600	.	-	.	ID=LotjaGi2g1v0454000.3.exon.3;Parent=LotjaGi2g1v0454000.3
LjG1.1_chr2	PGSB	CDS	94697426	94697600	.	-	1	ID=LotjaGi2g1v0454000.3.CDS.3;Parent=LotjaGi2g1v0454000.3
LjG1.1_chr2	PGSB	exon	94697687	94697892	.	-	.	ID=LotjaGi2g1v0454000.3.exon.4;Parent=LotjaGi2g1v0454000.3
LjG1.1_chr2	PGSB	CDS	94697687	94697892	.	-	0	ID=LotjaGi2g1v0454000.3.CDS.4;Parent=LotjaGi2g1v0454000.3
LjG1.1_chr2	PGSB	exon	94698116	94698237	.	-	.	ID=LotjaGi2g1v0454000.3.exon.5;Parent=LotjaGi2g1v0454000.3
LjG1.1_chr2	PGSB	CDS	94698116	94698237	.	-	2	ID=LotjaGi2g1v0454000.3.CDS.5;Parent=LotjaGi2g1v0454000.3
LjG1.1_chr2	PGSB	CDS	94699185	94699500	.	-	0	ID=LotjaGi2g1v0454000.3.CDS.6;Parent=LotjaGi2g1v0454000.3
LjG1.1_chr2	PGSB	exon	94699185	94699545	.	-	.	ID=LotjaGi2g1v0454000.3.exon.6;Parent=LotjaGi2g1v0454000.3
LjG1.1_chr2	PGSB	five_prime_UTR	94699501	94699545	.	-	.	ID=LotjaGi2g1v0454000.3.five_prime_UTR.2;Parent=LotjaGi2g1v0454000.3
LjG1.1_chr2	PGSB	exon	94699857	94699871	.	-	.	ID=LotjaGi2g1v0454000.3.exon.7;Parent=LotjaGi2g1v0454000.3
LjG1.1_chr2	PGSB	five_prime_UTR	94699857	94699871	.	-	.	ID=LotjaGi2g1v0454000.3.five_prime_UTR.3;Parent=LotjaGi2g1v0454000.3
LjG1.1_chr2	PGSB	exon	94700059	94700685	.	-	.	ID=LotjaGi2g1v0454000.3.exon.8;Parent=LotjaGi2g1v0454000.3
LjG1.1_chr2	PGSB	five_prime_UTR	94700059	94700685	.	-	.	ID=LotjaGi2g1v0454000.3.five_prime_UTR.4;Parent=LotjaGi2g1v0454000.3
LjG1.1_chr2	PGSB	mRNA	94696561	94699500	.	-	.	ID=LotjaGi2g1v0454000.4;Parent=LotjaGi2g1v0454000;description=Protein kinase family protein;ahrdqual=***;GO=GO:0004672,GO:0005524,GO:0006468,GO:0016301,GO:0016310;te-related=0
LjG1.1_chr2	PGSB	exon	94696561	94696767	.	-	.	ID=LotjaGi2g1v0454000.4.exon.1;Parent=LotjaGi2g1v0454000.4
LjG1.1_chr2	PGSB	CDS	94696561	94696767	.	-	0	ID=LotjaGi2g1v0454000.4.CDS.1;Parent=LotjaGi2g1v0454000.4
LjG1.1_chr2	PGSB	exon	94696981	94697115	.	-	.	ID=LotjaGi2g1v0454000.4.exon.2;Parent=LotjaGi2g1v0454000.4
LjG1.1_chr2	PGSB	CDS	94696981	94697115	.	-	0	ID=LotjaGi2g1v0454000.4.CDS.2;Parent=LotjaGi2g1v0454000.4
LjG1.1_chr2	PGSB	exon	94697426	94697600	.	-	.	ID=LotjaGi2g1v0454000.4.exon.3;Parent=LotjaGi2g1v0454000.4
LjG1.1_chr2	PGSB	CDS	94697426	94697600	.	-	1	ID=LotjaGi2g1v0454000.4.CDS.3;Parent=LotjaGi2g1v0454000.4
LjG1.1_chr2	PGSB	exon	94697687	94697892	.	-	.	ID=LotjaGi2g1v0454000.4.exon.4;Parent=LotjaGi2g1v0454000.4
LjG1.1_chr2	PGSB	CDS	94697687	94697892	.	-	0	ID=LotjaGi2g1v0454000.4.CDS.4;Parent=LotjaGi2g1v0454000.4
LjG1.1_chr2	PGSB	exon	94698116	94698237	.	-	.	ID=LotjaGi2g1v0454000.4.exon.5;Parent=LotjaGi2g1v0454000.4
LjG1.1_chr2	PGSB	CDS	94698116	94698237	.	-	2	ID=LotjaGi2g1v0454000.4.CDS.5;Parent=LotjaGi2g1v0454000.4
LjG1.1_chr2	PGSB	exon	94699185	94699500	.	-	.	ID=LotjaGi2g1v0454000.4.exon.6;Parent=LotjaGi2g1v0454000.4
LjG1.1_chr2	PGSB	CDS	94699185	94699500	.	-	0	ID=LotjaGi2g1v0454000.4.CDS.6;Parent=LotjaGi2g1v0454000.4
###
LjG1.1_chr2	PGSB	CDS	94699185	94699500	.	-	0	ID=LotjaGi2g1v0454000.4.CDS.6;Parent=LotjaGi2g1v0454000.4
LjG1.1_chr2	PGSB	gene	94719055	94720634	.	+	.	ID=LotjaGi2g1v0454100
LjG1.1_chr2	PGSB	mRNA	94719055	94720634	.	+	.	ID=LotjaGi2g1v0454100.1;Parent=LotjaGi2g1v0454100;description=NADH-ubiquinone reductase complex 1 MLRQ subunit;ahrdqual=***;GO=GO:0016020,GO:0016021;te-related=0
LjG1.1_chr2	PGSB	five_prime_UTR	94719055	94719206	.	+	.	ID=LotjaGi2g1v0454100.1.five_prime_UTR.1;Parent=LotjaGi2g1v0454100.1
LjG1.1_chr2	PGSB	exon	94719055	94719227	.	+	.	ID=LotjaGi2g1v0454100.1.exon.1;Parent=LotjaGi2g1v0454100.1
LjG1.1_chr2	PGSB	CDS	94719207	94719227	.	+	0	ID=LotjaGi2g1v0454100.1.CDS.1;Parent=LotjaGi2g1v0454100.1
LjG1.1_chr2	PGSB	exon	94719346	94719476	.	+	.	ID=LotjaGi2g1v0454100.1.exon.2;Parent=LotjaGi2g1v0454100.1
LjG1.1_chr2	PGSB	CDS	94719346	94719476	.	+	0	ID=LotjaGi2g1v0454100.1.CDS.2;Parent=LotjaGi2g1v0454100.1
LjG1.1_chr2	PGSB	exon	94719744	94720028	.	+	.	ID=LotjaGi2g1v0454100.1.exon.3;Parent=LotjaGi2g1v0454100.1
LjG1.1_chr2	PGSB	CDS	94719744	94720028	.	+	1	ID=LotjaGi2g1v0454100.1.CDS.3;Parent=LotjaGi2g1v0454100.1
LjG1.1_chr2	PGSB	CDS	94720226	94720280	.	+	1	ID=LotjaGi2g1v0454100.1.CDS.4;Parent=LotjaGi2g1v0454100.1
LjG1.1_chr2	PGSB	exon	94720226	94720634	.	+	.	ID=LotjaGi2g1v0454100.1.exon.4;Parent=LotjaGi2g1v0454100.1
LjG1.1_chr2	PGSB	three_prime_UTR	94720281	94720634	.	+	.	ID=LotjaGi2g1v0454100.1.three_prime_UTR.2;Parent=LotjaGi2g1v0454100.1
###
LjG1.1_chr2	PGSB	three_prime_UTR	94720281	94720634	.	+	.	ID=LotjaGi2g1v0454100.1.three_prime_UTR.2;Parent=LotjaGi2g1v0454100.1
LjG1.1_chr2	PGSB	gene	94726577	94732399	.	+	.	ID=LotjaGi2g1v0454200
LjG1.1_chr2	PGSB	mRNA	94726577	94732399	.	+	.	ID=LotjaGi2g1v0454200.1;Parent=LotjaGi2g1v0454200;description=Tesmin/TSO1-like CXC domain protein;ahrdqual=***;IPR=IPR005172,IPR005172;Pfam=PF03638,PF03638;te-related=0
LjG1.1_chr2	PGSB	exon	94726577	94726603	.	+	.	ID=LotjaGi2g1v0454200.1.exon.1;Parent=LotjaGi2g1v0454200.1
LjG1.1_chr2	PGSB	five_prime_UTR	94726577	94726603	.	+	.	ID=LotjaGi2g1v0454200.1.five_prime_UTR.1;Parent=LotjaGi2g1v0454200.1
LjG1.1_chr2	PGSB	five_prime_UTR	94726979	94727217	.	+	.	ID=LotjaGi2g1v0454200.1.five_prime_UTR.2;Parent=LotjaGi2g1v0454200.1
LjG1.1_chr2	PGSB	exon	94726979	94727274	.	+	.	ID=LotjaGi2g1v0454200.1.exon.2;Parent=LotjaGi2g1v0454200.1
LjG1.1_chr2	PGSB	CDS	94727218	94727274	.	+	0	ID=LotjaGi2g1v0454200.1.CDS.1;Parent=LotjaGi2g1v0454200.1
LjG1.1_chr2	PGSB	exon	94728030	94728190	.	+	.	ID=LotjaGi2g1v0454200.1.exon.3;Parent=LotjaGi2g1v0454200.1
LjG1.1_chr2	PGSB	CDS	94728030	94728190	.	+	0	ID=LotjaGi2g1v0454200.1.CDS.2;Parent=LotjaGi2g1v0454200.1
LjG1.1_chr2	PGSB	exon	94728331	94729045	.	+	.	ID=LotjaGi2g1v0454200.1.exon.4;Parent=LotjaGi2g1v0454200.1
LjG1.1_chr2	PGSB	CDS	94728331	94729045	.	+	1	ID=LotjaGi2g1v0454200.1.CDS.3;Parent=LotjaGi2g1v0454200.1
LjG1.1_chr2	PGSB	exon	94729661	94730121	.	+	.	ID=LotjaGi2g1v0454200.1.exon.5;Parent=LotjaGi2g1v0454200.1
LjG1.1_chr2	PGSB	CDS	94729661	94730121	.	+	0	ID=LotjaGi2g1v0454200.1.CDS.4;Parent=LotjaGi2g1v0454200.1
LjG1.1_chr2	PGSB	exon	94730231	94730305	.	+	.	ID=LotjaGi2g1v0454200.1.exon.6;Parent=LotjaGi2g1v0454200.1
LjG1.1_chr2	PGSB	CDS	94730231	94730305	.	+	1	ID=LotjaGi2g1v0454200.1.CDS.5;Parent=LotjaGi2g1v0454200.1
LjG1.1_chr2	PGSB	exon	94730462	94730642	.	+	.	ID=LotjaGi2g1v0454200.1.exon.7;Parent=LotjaGi2g1v0454200.1
LjG1.1_chr2	PGSB	CDS	94730462	94730642	.	+	1	ID=LotjaGi2g1v0454200.1.CDS.6;Parent=LotjaGi2g1v0454200.1
LjG1.1_chr2	PGSB	exon	94730724	94730819	.	+	.	ID=LotjaGi2g1v0454200.1.exon.8;Parent=LotjaGi2g1v0454200.1
LjG1.1_chr2	PGSB	CDS	94730724	94730819	.	+	0	ID=LotjaGi2g1v0454200.1.CDS.7;Parent=LotjaGi2g1v0454200.1
LjG1.1_chr2	PGSB	exon	94730899	94730965	.	+	.	ID=LotjaGi2g1v0454200.1.exon.9;Parent=LotjaGi2g1v0454200.1
LjG1.1_chr2	PGSB	CDS	94730899	94730965	.	+	0	ID=LotjaGi2g1v0454200.1.CDS.8;Parent=LotjaGi2g1v0454200.1
LjG1.1_chr2	PGSB	exon	94731065	94731206	.	+	.	ID=LotjaGi2g1v0454200.1.exon.10;Parent=LotjaGi2g1v0454200.1
LjG1.1_chr2	PGSB	CDS	94731065	94731206	.	+	2	ID=LotjaGi2g1v0454200.1.CDS.9;Parent=LotjaGi2g1v0454200.1
LjG1.1_chr2	PGSB	CDS	94731591	94731936	.	+	1	ID=LotjaGi2g1v0454200.1.CDS.10;Parent=LotjaGi2g1v0454200.1
LjG1.1_chr2	PGSB	exon	94731591	94732399	.	+	.	ID=LotjaGi2g1v0454200.1.exon.11;Parent=LotjaGi2g1v0454200.1
LjG1.1_chr2	PGSB	three_prime_UTR	94731937	94732399	.	+	.	ID=LotjaGi2g1v0454200.1.three_prime_UTR.3;Parent=LotjaGi2g1v0454200.1
###
LjG1.1_chr2	PGSB	three_prime_UTR	94731937	94732399	.	+	.	ID=LotjaGi2g1v0454200.1.three_prime_UTR.3;Parent=LotjaGi2g1v0454200.1
LjG1.1_chr2	PGSB	gene	94737382	94746087	.	+	.	ID=LotjaGi2g1v0454300
LjG1.1_chr2	PGSB	mRNA	94737382	94746087	.	+	.	ID=LotjaGi2g1v0454300.1;Parent=LotjaGi2g1v0454300;description=Kinase interacting (KIP1-like) family protein, putative;ahrdqual=***;GO=GO:0003779,GO:0016301,GO:0016310;IPR=IPR011684;Pfam=PF07765;te-related=0
LjG1.1_chr2	PGSB	exon	94737382	94737827	.	+	.	ID=LotjaGi2g1v0454300.1.exon.1;Parent=LotjaGi2g1v0454300.1
LjG1.1_chr2	PGSB	five_prime_UTR	94737382	94737827	.	+	.	ID=LotjaGi2g1v0454300.1.five_prime_UTR.1;Parent=LotjaGi2g1v0454300.1
LjG1.1_chr2	PGSB	exon	94738340	94738418	.	+	.	ID=LotjaGi2g1v0454300.1.exon.2;Parent=LotjaGi2g1v0454300.1
LjG1.1_chr2	PGSB	five_prime_UTR	94738340	94738418	.	+	.	ID=LotjaGi2g1v0454300.1.five_prime_UTR.2;Parent=LotjaGi2g1v0454300.1
LjG1.1_chr2	PGSB	five_prime_UTR	94738502	94738655	.	+	.	ID=LotjaGi2g1v0454300.1.five_prime_UTR.3;Parent=LotjaGi2g1v0454300.1
LjG1.1_chr2	PGSB	exon	94738502	94738758	.	+	.	ID=LotjaGi2g1v0454300.1.exon.3;Parent=LotjaGi2g1v0454300.1
LjG1.1_chr2	PGSB	CDS	94738656	94738758	.	+	0	ID=LotjaGi2g1v0454300.1.CDS.1;Parent=LotjaGi2g1v0454300.1
LjG1.1_chr2	PGSB	exon	94740563	94744503	.	+	.	ID=LotjaGi2g1v0454300.1.exon.4;Parent=LotjaGi2g1v0454300.1
LjG1.1_chr2	PGSB	CDS	94740563	94744503	.	+	2	ID=LotjaGi2g1v0454300.1.CDS.2;Parent=LotjaGi2g1v0454300.1
LjG1.1_chr2	PGSB	CDS	94744634	94745740	.	+	0	ID=LotjaGi2g1v0454300.1.CDS.3;Parent=LotjaGi2g1v0454300.1
LjG1.1_chr2	PGSB	exon	94744634	94746087	.	+	.	ID=LotjaGi2g1v0454300.1.exon.5;Parent=LotjaGi2g1v0454300.1
LjG1.1_chr2	PGSB	three_prime_UTR	94745741	94746087	.	+	.	ID=LotjaGi2g1v0454300.1.three_prime_UTR.4;Parent=LotjaGi2g1v0454300.1
LjG1.1_chr2	PGSB	mRNA	94737429	94746037	.	+	.	ID=LotjaGi2g1v0454300.2;Parent=LotjaGi2g1v0454300;description=Kinase interacting (KIP1-like) family protein, putative;ahrdqual=***;GO=GO:0003779,GO:0016301,GO:0016310;te-related=0
LjG1.1_chr2	PGSB	exon	94737429	94737827	.	+	.	ID=LotjaGi2g1v0454300.2.exon.1;Parent=LotjaGi2g1v0454300.2
LjG1.1_chr2	PGSB	five_prime_UTR	94737429	94737827	.	+	.	ID=LotjaGi2g1v0454300.2.five_prime_UTR.1;Parent=LotjaGi2g1v0454300.2
LjG1.1_chr2	PGSB	exon	94738340	94738422	.	+	.	ID=LotjaGi2g1v0454300.2.exon.2;Parent=LotjaGi2g1v0454300.2
LjG1.1_chr2	PGSB	five_prime_UTR	94738340	94738422	.	+	.	ID=LotjaGi2g1v0454300.2.five_prime_UTR.2;Parent=LotjaGi2g1v0454300.2
LjG1.1_chr2	PGSB	five_prime_UTR	94738502	94738655	.	+	.	ID=LotjaGi2g1v0454300.2.five_prime_UTR.3;Parent=LotjaGi2g1v0454300.2
LjG1.1_chr2	PGSB	exon	94738502	94738758	.	+	.	ID=LotjaGi2g1v0454300.2.exon.3;Parent=LotjaGi2g1v0454300.2
LjG1.1_chr2	PGSB	CDS	94738656	94738758	.	+	0	ID=LotjaGi2g1v0454300.2.CDS.1;Parent=LotjaGi2g1v0454300.2
LjG1.1_chr2	PGSB	exon	94740563	94744503	.	+	.	ID=LotjaGi2g1v0454300.2.exon.4;Parent=LotjaGi2g1v0454300.2
LjG1.1_chr2	PGSB	CDS	94740563	94744503	.	+	2	ID=LotjaGi2g1v0454300.2.CDS.2;Parent=LotjaGi2g1v0454300.2
LjG1.1_chr2	PGSB	CDS	94744634	94745740	.	+	0	ID=LotjaGi2g1v0454300.2.CDS.3;Parent=LotjaGi2g1v0454300.2
LjG1.1_chr2	PGSB	exon	94744634	94746037	.	+	.	ID=LotjaGi2g1v0454300.2.exon.5;Parent=LotjaGi2g1v0454300.2
LjG1.1_chr2	PGSB	three_prime_UTR	94745741	94746037	.	+	.	ID=LotjaGi2g1v0454300.2.three_prime_UTR.4;Parent=LotjaGi2g1v0454300.2
###
LjG1.1_chr2	PGSB	three_prime_UTR	94745741	94746037	.	+	.	ID=LotjaGi2g1v0454300.2.three_prime_UTR.4;Parent=LotjaGi2g1v0454300.2
LjG1.1_chr2	PGSB	gene	94746323	94752805	.	-	.	ID=LotjaGi2g1v0454400
LjG1.1_chr2	PGSB	mRNA	94746323	94752805	.	-	.	ID=LotjaGi2g1v0454400.1;Parent=LotjaGi2g1v0454400;description=40S ribosomal protein S3a;ahrdqual=***;GO=GO:0003735,GO:0005622,GO:0005737,GO:0005840,GO:0006412,GO:0022627;IPR=IPR001593;Pfam=PF01015;te-related=0
LjG1.1_chr2	PGSB	exon	94746323	94746684	.	-	.	ID=LotjaGi2g1v0454400.1.exon.1;Parent=LotjaGi2g1v0454400.1
LjG1.1_chr2	PGSB	three_prime_UTR	94746323	94746684	.	-	.	ID=LotjaGi2g1v0454400.1.three_prime_UTR.1;Parent=LotjaGi2g1v0454400.1
LjG1.1_chr2	PGSB	three_prime_UTR	94748927	94750650	.	-	.	ID=LotjaGi2g1v0454400.1.three_prime_UTR.2;Parent=LotjaGi2g1v0454400.1
LjG1.1_chr2	PGSB	exon	94748927	94750746	.	-	.	ID=LotjaGi2g1v0454400.1.exon.2;Parent=LotjaGi2g1v0454400.1
LjG1.1_chr2	PGSB	CDS	94750651	94750746	.	-	0	ID=LotjaGi2g1v0454400.1.CDS.1;Parent=LotjaGi2g1v0454400.1
LjG1.1_chr2	PGSB	exon	94751102	94751302	.	-	.	ID=LotjaGi2g1v0454400.1.exon.3;Parent=LotjaGi2g1v0454400.1
LjG1.1_chr2	PGSB	CDS	94751102	94751302	.	-	0	ID=LotjaGi2g1v0454400.1.CDS.2;Parent=LotjaGi2g1v0454400.1
LjG1.1_chr2	PGSB	exon	94751652	94751837	.	-	.	ID=LotjaGi2g1v0454400.1.exon.4;Parent=LotjaGi2g1v0454400.1
LjG1.1_chr2	PGSB	CDS	94751652	94751837	.	-	0	ID=LotjaGi2g1v0454400.1.CDS.3;Parent=LotjaGi2g1v0454400.1
LjG1.1_chr2	PGSB	exon	94751918	94752055	.	-	.	ID=LotjaGi2g1v0454400.1.exon.5;Parent=LotjaGi2g1v0454400.1
LjG1.1_chr2	PGSB	CDS	94751918	94752055	.	-	0	ID=LotjaGi2g1v0454400.1.CDS.4;Parent=LotjaGi2g1v0454400.1
LjG1.1_chr2	PGSB	exon	94752447	94752552	.	-	.	ID=LotjaGi2g1v0454400.1.exon.6;Parent=LotjaGi2g1v0454400.1
LjG1.1_chr2	PGSB	CDS	94752447	94752552	.	-	1	ID=LotjaGi2g1v0454400.1.CDS.5;Parent=LotjaGi2g1v0454400.1
LjG1.1_chr2	PGSB	CDS	94752654	94752712	.	-	0	ID=LotjaGi2g1v0454400.1.CDS.6;Parent=LotjaGi2g1v0454400.1
LjG1.1_chr2	PGSB	exon	94752654	94752805	.	-	.	ID=LotjaGi2g1v0454400.1.exon.7;Parent=LotjaGi2g1v0454400.1
LjG1.1_chr2	PGSB	five_prime_UTR	94752713	94752805	.	-	.	ID=LotjaGi2g1v0454400.1.five_prime_UTR.3;Parent=LotjaGi2g1v0454400.1
LjG1.1_chr2	PGSB	mRNA	94750651	94752712	.	-	.	ID=LotjaGi2g1v0454400.2;Parent=LotjaGi2g1v0454400;description=40S ribosomal protein S3a;ahrdqual=***;GO=GO:0003735,GO:0005622,GO:0005737,GO:0005840,GO:0006412,GO:0022627;te-related=0
LjG1.1_chr2	PGSB	exon	94750651	94750746	.	-	.	ID=LotjaGi2g1v0454400.2.exon.1;Parent=LotjaGi2g1v0454400.2
LjG1.1_chr2	PGSB	CDS	94750651	94750746	.	-	0	ID=LotjaGi2g1v0454400.2.CDS.1;Parent=LotjaGi2g1v0454400.2
LjG1.1_chr2	PGSB	exon	94751102	94751302	.	-	.	ID=LotjaGi2g1v0454400.2.exon.2;Parent=LotjaGi2g1v0454400.2
LjG1.1_chr2	PGSB	CDS	94751102	94751302	.	-	0	ID=LotjaGi2g1v0454400.2.CDS.2;Parent=LotjaGi2g1v0454400.2
LjG1.1_chr2	PGSB	exon	94751652	94751837	.	-	.	ID=LotjaGi2g1v0454400.2.exon.3;Parent=LotjaGi2g1v0454400.2
LjG1.1_chr2	PGSB	CDS	94751652	94751837	.	-	0	ID=LotjaGi2g1v0454400.2.CDS.3;Parent=LotjaGi2g1v0454400.2
LjG1.1_chr2	PGSB	exon	94751918	94752055	.	-	.	ID=LotjaGi2g1v0454400.2.exon.4;Parent=LotjaGi2g1v0454400.2
LjG1.1_chr2	PGSB	CDS	94751918	94752055	.	-	0	ID=LotjaGi2g1v0454400.2.CDS.4;Parent=LotjaGi2g1v0454400.2
LjG1.1_chr2	PGSB	exon	94752447	94752552	.	-	.	ID=LotjaGi2g1v0454400.2.exon.5;Parent=LotjaGi2g1v0454400.2
LjG1.1_chr2	PGSB	CDS	94752447	94752552	.	-	1	ID=LotjaGi2g1v0454400.2.CDS.5;Parent=LotjaGi2g1v0454400.2
LjG1.1_chr2	PGSB	exon	94752654	94752712	.	-	.	ID=LotjaGi2g1v0454400.2.exon.6;Parent=LotjaGi2g1v0454400.2
LjG1.1_chr2	PGSB	CDS	94752654	94752712	.	-	0	ID=LotjaGi2g1v0454400.2.CDS.6;Parent=LotjaGi2g1v0454400.2
LjG1.1_chr2	PGSB	mRNA	94750827	94752712	.	-	.	ID=LotjaGi2g1v0454400.3;Parent=LotjaGi2g1v0454400;description=40S ribosomal protein S3a;ahrdqual=***;GO=GO:0003735,GO:0005622,GO:0005737,GO:0005840,GO:0006412,GO:0022627;IPR=IPR001593;Pfam=PF01015;te-related=0
LjG1.1_chr2	PGSB	three_prime_UTR	94750827	94750911	.	-	.	ID=LotjaGi2g1v0454400.3.three_prime_UTR.1;Parent=LotjaGi2g1v0454400.3
LjG1.1_chr2	PGSB	exon	94750827	94750920	.	-	.	ID=LotjaGi2g1v0454400.3.exon.1;Parent=LotjaGi2g1v0454400.3
LjG1.1_chr2	PGSB	CDS	94750912	94750920	.	-	0	ID=LotjaGi2g1v0454400.3.CDS.1;Parent=LotjaGi2g1v0454400.3
LjG1.1_chr2	PGSB	exon	94751102	94751302	.	-	.	ID=LotjaGi2g1v0454400.3.exon.2;Parent=LotjaGi2g1v0454400.3
LjG1.1_chr2	PGSB	CDS	94751102	94751302	.	-	0	ID=LotjaGi2g1v0454400.3.CDS.2;Parent=LotjaGi2g1v0454400.3
LjG1.1_chr2	PGSB	exon	94751652	94751837	.	-	.	ID=LotjaGi2g1v0454400.3.exon.3;Parent=LotjaGi2g1v0454400.3
LjG1.1_chr2	PGSB	CDS	94751652	94751837	.	-	0	ID=LotjaGi2g1v0454400.3.CDS.3;Parent=LotjaGi2g1v0454400.3
LjG1.1_chr2	PGSB	exon	94751918	94752055	.	-	.	ID=LotjaGi2g1v0454400.3.exon.4;Parent=LotjaGi2g1v0454400.3
LjG1.1_chr2	PGSB	CDS	94751918	94752055	.	-	0	ID=LotjaGi2g1v0454400.3.CDS.4;Parent=LotjaGi2g1v0454400.3
LjG1.1_chr2	PGSB	exon	94752447	94752552	.	-	.	ID=LotjaGi2g1v0454400.3.exon.5;Parent=LotjaGi2g1v0454400.3
LjG1.1_chr2	PGSB	CDS	94752447	94752552	.	-	1	ID=LotjaGi2g1v0454400.3.CDS.5;Parent=LotjaGi2g1v0454400.3
LjG1.1_chr2	PGSB	exon	94752654	94752712	.	-	.	ID=LotjaGi2g1v0454400.3.exon.6;Parent=LotjaGi2g1v0454400.3
LjG1.1_chr2	PGSB	CDS	94752654	94752712	.	-	0	ID=LotjaGi2g1v0454400.3.CDS.6;Parent=LotjaGi2g1v0454400.3
###
LjG1.1_chr2	PGSB	CDS	94752654	94752712	.	-	0	ID=LotjaGi2g1v0454400.3.CDS.6;Parent=LotjaGi2g1v0454400.3
LjG1.1_chr2	PGSB	gene	94755043	94755909	.	-	.	ID=LotjaGi2g1v0454500_LC
LjG1.1_chr2	PGSB	mRNA	94755043	94755909	.	-	.	ID=LotjaGi2g1v0454500_LC.1;Parent=LotjaGi2g1v0454500_LC;description=3-oxo-5-alpha-steroid 4-dehydrogenase family protein;ahrdqual=--*;te-related=0
LjG1.1_chr2	PGSB	three_prime_UTR	94755043	94755188	.	-	.	ID=LotjaGi2g1v0454500_LC.1.three_prime_UTR.1;Parent=LotjaGi2g1v0454500_LC.1
LjG1.1_chr2	PGSB	exon	94755043	94755410	.	-	.	ID=LotjaGi2g1v0454500_LC.1.exon.1;Parent=LotjaGi2g1v0454500_LC.1
LjG1.1_chr2	PGSB	CDS	94755189	94755410	.	-	0	ID=LotjaGi2g1v0454500_LC.1.CDS.1;Parent=LotjaGi2g1v0454500_LC.1
LjG1.1_chr2	PGSB	CDS	94755609	94755887	.	-	0	ID=LotjaGi2g1v0454500_LC.1.CDS.2;Parent=LotjaGi2g1v0454500_LC.1
LjG1.1_chr2	PGSB	exon	94755609	94755909	.	-	.	ID=LotjaGi2g1v0454500_LC.1.exon.2;Parent=LotjaGi2g1v0454500_LC.1
LjG1.1_chr2	PGSB	five_prime_UTR	94755888	94755909	.	-	.	ID=LotjaGi2g1v0454500_LC.1.five_prime_UTR.2;Parent=LotjaGi2g1v0454500_LC.1
###
LjG1.1_chr2	PGSB	five_prime_UTR	94755888	94755909	.	-	.	ID=LotjaGi2g1v0454500_LC.1.five_prime_UTR.2;Parent=LotjaGi2g1v0454500_LC.1
LjG1.1_chr2	PGSB	gene	94791077	94795778	.	-	.	ID=LotjaGi2g1v0454600
LjG1.1_chr2	PGSB	mRNA	94791077	94795771	.	-	.	ID=LotjaGi2g1v0454600.1;Parent=LotjaGi2g1v0454600;description=Pentatricopeptide repeat-containing protein;ahrdqual=***;IPR=IPR002885,IPR032867,IPR002885,IPR002885,IPR002885,IPR002885,IPR002885,IPR002885,IPR002885,IPR002885;Pfam=PF01535,PF14432,PF13041,PF13041,PF13041,TIGR00756,TIGR00756,TIGR00756,TIGR00756,TIGR00756,SSF81901;te-related=0
LjG1.1_chr2	PGSB	three_prime_UTR	94791077	94793501	.	-	.	ID=LotjaGi2g1v0454600.1.three_prime_UTR.1;Parent=LotjaGi2g1v0454600.1
LjG1.1_chr2	PGSB	exon	94791077	94795098	.	-	.	ID=LotjaGi2g1v0454600.1.exon.1;Parent=LotjaGi2g1v0454600.1
LjG1.1_chr2	PGSB	CDS	94793502	94795098	.	-	1	ID=LotjaGi2g1v0454600.1.CDS.1;Parent=LotjaGi2g1v0454600.1
LjG1.1_chr2	PGSB	CDS	94795198	94795766	.	-	0	ID=LotjaGi2g1v0454600.1.CDS.2;Parent=LotjaGi2g1v0454600.1
LjG1.1_chr2	PGSB	exon	94795198	94795771	.	-	.	ID=LotjaGi2g1v0454600.1.exon.2;Parent=LotjaGi2g1v0454600.1
LjG1.1_chr2	PGSB	five_prime_UTR	94795767	94795771	.	-	.	ID=LotjaGi2g1v0454600.1.five_prime_UTR.2;Parent=LotjaGi2g1v0454600.1
LjG1.1_chr2	PGSB	mRNA	94793502	94795778	.	-	.	ID=LotjaGi2g1v0454600.2;Parent=LotjaGi2g1v0454600;description=Pentatricopeptide repeat-containing protein;ahrdqual=***;IPR=IPR002885,IPR032867,IPR002885,IPR002885,IPR002885,IPR002885,IPR002885,IPR002885,IPR002885,IPR002885;Pfam=SSF81901,PF01535,PF14432,TIGR00756,TIGR00756,TIGR00756,TIGR00756,TIGR00756,PF13041,PF13041,PF13041;te-related=0
LjG1.1_chr2	PGSB	exon	94793502	94795098	.	-	.	ID=LotjaGi2g1v0454600.2.exon.1;Parent=LotjaGi2g1v0454600.2
LjG1.1_chr2	PGSB	CDS	94793502	94795098	.	-	1	ID=LotjaGi2g1v0454600.2.CDS.1;Parent=LotjaGi2g1v0454600.2
LjG1.1_chr2	PGSB	CDS	94795198	94795772	.	-	0	ID=LotjaGi2g1v0454600.2.CDS.2;Parent=LotjaGi2g1v0454600.2
LjG1.1_chr2	PGSB	exon	94795198	94795778	.	-	.	ID=LotjaGi2g1v0454600.2.exon.2;Parent=LotjaGi2g1v0454600.2
###
LjG1.1_chr2	PGSB	exon	94795198	94795778	.	-	.	ID=LotjaGi2g1v0454600.2.exon.2;Parent=LotjaGi2g1v0454600.2
LjG1.1_chr2	PGSB	gene	94795987	94800299	.	+	.	ID=LotjaGi2g1v0454700
LjG1.1_chr2	PGSB	mRNA	94795987	94800299	.	+	.	ID=LotjaGi2g1v0454700.1;Parent=LotjaGi2g1v0454700;description=HERV-H_2q24.3 provirus ancestral Env polyprotein;ahrdqual=--*;GO=GO:0003674,GO:0005575,GO:0005886,GO:0008150,GO:0016020,GO:0016021;te-related=1
LjG1.1_chr2	PGSB	five_prime_UTR	94795987	94796123	.	+	.	ID=LotjaGi2g1v0454700.1.five_prime_UTR.1;Parent=LotjaGi2g1v0454700.1
LjG1.1_chr2	PGSB	exon	94795987	94796171	.	+	.	ID=LotjaGi2g1v0454700.1.exon.1;Parent=LotjaGi2g1v0454700.1
LjG1.1_chr2	PGSB	CDS	94796124	94796171	.	+	0	ID=LotjaGi2g1v0454700.1.CDS.1;Parent=LotjaGi2g1v0454700.1
LjG1.1_chr2	PGSB	exon	94796376	94796481	.	+	.	ID=LotjaGi2g1v0454700.1.exon.2;Parent=LotjaGi2g1v0454700.1
LjG1.1_chr2	PGSB	CDS	94796376	94796481	.	+	0	ID=LotjaGi2g1v0454700.1.CDS.2;Parent=LotjaGi2g1v0454700.1
LjG1.1_chr2	PGSB	exon	94797009	94797053	.	+	.	ID=LotjaGi2g1v0454700.1.exon.3;Parent=LotjaGi2g1v0454700.1
LjG1.1_chr2	PGSB	CDS	94797009	94797053	.	+	2	ID=LotjaGi2g1v0454700.1.CDS.3;Parent=LotjaGi2g1v0454700.1
LjG1.1_chr2	PGSB	exon	94797141	94797249	.	+	.	ID=LotjaGi2g1v0454700.1.exon.4;Parent=LotjaGi2g1v0454700.1
LjG1.1_chr2	PGSB	CDS	94797141	94797249	.	+	2	ID=LotjaGi2g1v0454700.1.CDS.4;Parent=LotjaGi2g1v0454700.1
LjG1.1_chr2	PGSB	exon	94798920	94799241	.	+	.	ID=LotjaGi2g1v0454700.1.exon.5;Parent=LotjaGi2g1v0454700.1
LjG1.1_chr2	PGSB	CDS	94798920	94799241	.	+	1	ID=LotjaGi2g1v0454700.1.CDS.5;Parent=LotjaGi2g1v0454700.1
LjG1.1_chr2	PGSB	CDS	94799642	94799842	.	+	0	ID=LotjaGi2g1v0454700.1.CDS.6;Parent=LotjaGi2g1v0454700.1
LjG1.1_chr2	PGSB	exon	94799642	94800299	.	+	.	ID=LotjaGi2g1v0454700.1.exon.6;Parent=LotjaGi2g1v0454700.1
LjG1.1_chr2	PGSB	three_prime_UTR	94799843	94800299	.	+	.	ID=LotjaGi2g1v0454700.1.three_prime_UTR.2;Parent=LotjaGi2g1v0454700.1
###
LjG1.1_chr2	PGSB	three_prime_UTR	94799843	94800299	.	+	.	ID=LotjaGi2g1v0454700.1.three_prime_UTR.2;Parent=LotjaGi2g1v0454700.1
LjG1.1_chr2	PGSB	gene	94800717	94801060	.	+	.	ID=LotjaGi2g1v0454800_LC
LjG1.1_chr2	PGSB	mRNA	94800717	94801060	.	+	.	ID=LotjaGi2g1v0454800_LC.1;Parent=LotjaGi2g1v0454800_LC;description=Retrovirus-related Pol polyprotein from transposon TNT 1-94;ahrdqual=*-*;GO=GO:0003676,GO:0008270;Pfam=PF14223;te-related=1
LjG1.1_chr2	PGSB	CDS	94800717	94801058	.	+	0	ID=LotjaGi2g1v0454800_LC.1.CDS.1;Parent=LotjaGi2g1v0454800_LC.1
LjG1.1_chr2	PGSB	exon	94800717	94801060	.	+	.	ID=LotjaGi2g1v0454800_LC.1.exon.1;Parent=LotjaGi2g1v0454800_LC.1
LjG1.1_chr2	PGSB	three_prime_UTR	94801059	94801060	.	+	.	ID=LotjaGi2g1v0454800_LC.1.three_prime_UTR.1;Parent=LotjaGi2g1v0454800_LC.1
###
LjG1.1_chr2	PGSB	three_prime_UTR	94801059	94801060	.	+	.	ID=LotjaGi2g1v0454800_LC.1.three_prime_UTR.1;Parent=LotjaGi2g1v0454800_LC.1
LjG1.1_chr2	PGSB	gene	94807628	94808520	.	+	.	ID=LotjaGi2g1v0454900
LjG1.1_chr2	PGSB	mRNA	94807628	94808520	.	+	.	ID=LotjaGi2g1v0454900.1;Parent=LotjaGi2g1v0454900;description=Class I heat shock protein;ahrdqual=--*;GO=GO:0005737;IPR=IPR008978;Pfam=SSF49764;te-related=0
LjG1.1_chr2	PGSB	five_prime_UTR	94807628	94807844	.	+	.	ID=LotjaGi2g1v0454900.1.five_prime_UTR.1;Parent=LotjaGi2g1v0454900.1
LjG1.1_chr2	PGSB	exon	94807628	94808520	.	+	.	ID=LotjaGi2g1v0454900.1.exon.1;Parent=LotjaGi2g1v0454900.1
LjG1.1_chr2	PGSB	CDS	94807845	94808264	.	+	0	ID=LotjaGi2g1v0454900.1.CDS.1;Parent=LotjaGi2g1v0454900.1
LjG1.1_chr2	PGSB	three_prime_UTR	94808265	94808520	.	+	.	ID=LotjaGi2g1v0454900.1.three_prime_UTR.2;Parent=LotjaGi2g1v0454900.1
###
LjG1.1_chr2	PGSB	three_prime_UTR	94808265	94808520	.	+	.	ID=LotjaGi2g1v0454900.1.three_prime_UTR.2;Parent=LotjaGi2g1v0454900.1
LjG1.1_chr2	PGSB	gene	94810699	94814329	.	-	.	ID=LotjaGi2g1v0455000
LjG1.1_chr2	PGSB	mRNA	94810699	94814329	.	-	.	ID=LotjaGi2g1v0455000.1;Parent=LotjaGi2g1v0455000;description=Protein OBERON 1;ahrdqual=***;IPR=IPR032881;Pfam=PF07227;te-related=0
LjG1.1_chr2	PGSB	three_prime_UTR	94810699	94810969	.	-	.	ID=LotjaGi2g1v0455000.1.three_prime_UTR.1;Parent=LotjaGi2g1v0455000.1
LjG1.1_chr2	PGSB	exon	94810699	94811370	.	-	.	ID=LotjaGi2g1v0455000.1.exon.1;Parent=LotjaGi2g1v0455000.1
LjG1.1_chr2	PGSB	CDS	94810970	94811370	.	-	2	ID=LotjaGi2g1v0455000.1.CDS.1;Parent=LotjaGi2g1v0455000.1
LjG1.1_chr2	PGSB	exon	94811671	94811709	.	-	.	ID=LotjaGi2g1v0455000.1.exon.2;Parent=LotjaGi2g1v0455000.1
LjG1.1_chr2	PGSB	CDS	94811671	94811709	.	-	2	ID=LotjaGi2g1v0455000.1.CDS.2;Parent=LotjaGi2g1v0455000.1
LjG1.1_chr2	PGSB	exon	94811857	94811887	.	-	.	ID=LotjaGi2g1v0455000.1.exon.3;Parent=LotjaGi2g1v0455000.1
LjG1.1_chr2	PGSB	CDS	94811857	94811887	.	-	0	ID=LotjaGi2g1v0455000.1.CDS.3;Parent=LotjaGi2g1v0455000.1
LjG1.1_chr2	PGSB	exon	94812025	94812593	.	-	.	ID=LotjaGi2g1v0455000.1.exon.4;Parent=LotjaGi2g1v0455000.1
LjG1.1_chr2	PGSB	CDS	94812025	94812593	.	-	2	ID=LotjaGi2g1v0455000.1.CDS.4;Parent=LotjaGi2g1v0455000.1
LjG1.1_chr2	PGSB	CDS	94813699	94814062	.	-	0	ID=LotjaGi2g1v0455000.1.CDS.5;Parent=LotjaGi2g1v0455000.1
LjG1.1_chr2	PGSB	exon	94813699	94814110	.	-	.	ID=LotjaGi2g1v0455000.1.exon.5;Parent=LotjaGi2g1v0455000.1
LjG1.1_chr2	PGSB	five_prime_UTR	94814063	94814110	.	-	.	ID=LotjaGi2g1v0455000.1.five_prime_UTR.2;Parent=LotjaGi2g1v0455000.1
LjG1.1_chr2	PGSB	exon	94814224	94814329	.	-	.	ID=LotjaGi2g1v0455000.1.exon.6;Parent=LotjaGi2g1v0455000.1
LjG1.1_chr2	PGSB	five_prime_UTR	94814224	94814329	.	-	.	ID=LotjaGi2g1v0455000.1.five_prime_UTR.3;Parent=LotjaGi2g1v0455000.1
LjG1.1_chr2	PGSB	mRNA	94810699	94814329	.	-	.	ID=LotjaGi2g1v0455000.2;Parent=LotjaGi2g1v0455000;description=Protein OBERON 1;ahrdqual=***;IPR=IPR032881;Pfam=PF07227;te-related=0
LjG1.1_chr2	PGSB	three_prime_UTR	94810699	94810969	.	-	.	ID=LotjaGi2g1v0455000.2.three_prime_UTR.1;Parent=LotjaGi2g1v0455000.2
LjG1.1_chr2	PGSB	exon	94810699	94811370	.	-	.	ID=LotjaGi2g1v0455000.2.exon.1;Parent=LotjaGi2g1v0455000.2
LjG1.1_chr2	PGSB	CDS	94810970	94811370	.	-	2	ID=LotjaGi2g1v0455000.2.CDS.1;Parent=LotjaGi2g1v0455000.2
LjG1.1_chr2	PGSB	exon	94811671	94811709	.	-	.	ID=LotjaGi2g1v0455000.2.exon.2;Parent=LotjaGi2g1v0455000.2
LjG1.1_chr2	PGSB	CDS	94811671	94811709	.	-	2	ID=LotjaGi2g1v0455000.2.CDS.2;Parent=LotjaGi2g1v0455000.2
LjG1.1_chr2	PGSB	exon	94811857	94811923	.	-	.	ID=LotjaGi2g1v0455000.2.exon.3;Parent=LotjaGi2g1v0455000.2
LjG1.1_chr2	PGSB	CDS	94811857	94811923	.	-	0	ID=LotjaGi2g1v0455000.2.CDS.3;Parent=LotjaGi2g1v0455000.2
LjG1.1_chr2	PGSB	exon	94812025	94812593	.	-	.	ID=LotjaGi2g1v0455000.2.exon.4;Parent=LotjaGi2g1v0455000.2
LjG1.1_chr2	PGSB	CDS	94812025	94812593	.	-	2	ID=LotjaGi2g1v0455000.2.CDS.4;Parent=LotjaGi2g1v0455000.2
LjG1.1_chr2	PGSB	CDS	94813699	94814062	.	-	0	ID=LotjaGi2g1v0455000.2.CDS.5;Parent=LotjaGi2g1v0455000.2
LjG1.1_chr2	PGSB	exon	94813699	94814110	.	-	.	ID=LotjaGi2g1v0455000.2.exon.5;Parent=LotjaGi2g1v0455000.2
LjG1.1_chr2	PGSB	five_prime_UTR	94814063	94814110	.	-	.	ID=LotjaGi2g1v0455000.2.five_prime_UTR.2;Parent=LotjaGi2g1v0455000.2
LjG1.1_chr2	PGSB	exon	94814224	94814329	.	-	.	ID=LotjaGi2g1v0455000.2.exon.6;Parent=LotjaGi2g1v0455000.2
LjG1.1_chr2	PGSB	five_prime_UTR	94814224	94814329	.	-	.	ID=LotjaGi2g1v0455000.2.five_prime_UTR.3;Parent=LotjaGi2g1v0455000.2
###
LjG1.1_chr2	PGSB	five_prime_UTR	94814224	94814329	.	-	.	ID=LotjaGi2g1v0455000.2.five_prime_UTR.3;Parent=LotjaGi2g1v0455000.2
LjG1.1_chr2	PGSB	gene	94815701	94818033	.	-	.	ID=LotjaGi2g1v0455100
LjG1.1_chr2	PGSB	mRNA	94815701	94818033	.	-	.	ID=LotjaGi2g1v0455100.1;Parent=LotjaGi2g1v0455100;description=Pre-rRNA-processing protein TSR2 like;ahrdqual=***;IPR=IPR019398;Pfam=PF10273;te-related=0
LjG1.1_chr2	PGSB	exon	94815701	94816076	.	-	.	ID=LotjaGi2g1v0455100.1.exon.1;Parent=LotjaGi2g1v0455100.1
LjG1.1_chr2	PGSB	three_prime_UTR	94815701	94816076	.	-	.	ID=LotjaGi2g1v0455100.1.three_prime_UTR.1;Parent=LotjaGi2g1v0455100.1
LjG1.1_chr2	PGSB	three_prime_UTR	94816551	94816612	.	-	.	ID=LotjaGi2g1v0455100.1.three_prime_UTR.2;Parent=LotjaGi2g1v0455100.1
LjG1.1_chr2	PGSB	exon	94816551	94816669	.	-	.	ID=LotjaGi2g1v0455100.1.exon.2;Parent=LotjaGi2g1v0455100.1
LjG1.1_chr2	PGSB	CDS	94816613	94816669	.	-	0	ID=LotjaGi2g1v0455100.1.CDS.1;Parent=LotjaGi2g1v0455100.1
LjG1.1_chr2	PGSB	exon	94817177	94817268	.	-	.	ID=LotjaGi2g1v0455100.1.exon.3;Parent=LotjaGi2g1v0455100.1
LjG1.1_chr2	PGSB	CDS	94817177	94817268	.	-	2	ID=LotjaGi2g1v0455100.1.CDS.2;Parent=LotjaGi2g1v0455100.1
LjG1.1_chr2	PGSB	CDS	94817712	94817916	.	-	0	ID=LotjaGi2g1v0455100.1.CDS.3;Parent=LotjaGi2g1v0455100.1
LjG1.1_chr2	PGSB	exon	94817712	94818033	.	-	.	ID=LotjaGi2g1v0455100.1.exon.4;Parent=LotjaGi2g1v0455100.1
LjG1.1_chr2	PGSB	five_prime_UTR	94817917	94818033	.	-	.	ID=LotjaGi2g1v0455100.1.five_prime_UTR.3;Parent=LotjaGi2g1v0455100.1
###
LjG1.1_chr2	PGSB	five_prime_UTR	94817917	94818033	.	-	.	ID=LotjaGi2g1v0455100.1.five_prime_UTR.3;Parent=LotjaGi2g1v0455100.1
LjG1.1_chr2	PGSB	gene	94828029	94830515	.	+	.	ID=LotjaGi2g1v0455200
LjG1.1_chr2	PGSB	mRNA	94828029	94830515	.	+	.	ID=LotjaGi2g1v0455200.1;Parent=LotjaGi2g1v0455200;description=Lactoylglutathione lyase/glyoxalase I family protein;ahrdqual=***;GO=GO:0016829;IPR=IPR029068,IPR004360;Pfam=SSF54593,PF00903;te-related=0
LjG1.1_chr2	PGSB	five_prime_UTR	94828029	94828162	.	+	.	ID=LotjaGi2g1v0455200.1.five_prime_UTR.1;Parent=LotjaGi2g1v0455200.1
LjG1.1_chr2	PGSB	exon	94828029	94828243	.	+	.	ID=LotjaGi2g1v0455200.1.exon.1;Parent=LotjaGi2g1v0455200.1
LjG1.1_chr2	PGSB	CDS	94828163	94828243	.	+	0	ID=LotjaGi2g1v0455200.1.CDS.1;Parent=LotjaGi2g1v0455200.1
LjG1.1_chr2	PGSB	exon	94828332	94828565	.	+	.	ID=LotjaGi2g1v0455200.1.exon.2;Parent=LotjaGi2g1v0455200.1
LjG1.1_chr2	PGSB	CDS	94828332	94828565	.	+	0	ID=LotjaGi2g1v0455200.1.CDS.2;Parent=LotjaGi2g1v0455200.1
LjG1.1_chr2	PGSB	exon	94829101	94829176	.	+	.	ID=LotjaGi2g1v0455200.1.exon.3;Parent=LotjaGi2g1v0455200.1
LjG1.1_chr2	PGSB	CDS	94829101	94829176	.	+	0	ID=LotjaGi2g1v0455200.1.CDS.3;Parent=LotjaGi2g1v0455200.1
LjG1.1_chr2	PGSB	CDS	94829366	94829400	.	+	2	ID=LotjaGi2g1v0455200.1.CDS.4;Parent=LotjaGi2g1v0455200.1
LjG1.1_chr2	PGSB	exon	94829366	94830515	.	+	.	ID=LotjaGi2g1v0455200.1.exon.4;Parent=LotjaGi2g1v0455200.1
LjG1.1_chr2	PGSB	three_prime_UTR	94829401	94830515	.	+	.	ID=LotjaGi2g1v0455200.1.three_prime_UTR.2;Parent=LotjaGi2g1v0455200.1
###
LjG1.1_chr2	PGSB	three_prime_UTR	94829401	94830515	.	+	.	ID=LotjaGi2g1v0455200.1.three_prime_UTR.2;Parent=LotjaGi2g1v0455200.1
LjG1.1_chr2	PGSB	gene	94837168	94847490	.	-	.	ID=LotjaGi2g1v0455300
LjG1.1_chr2	PGSB	mRNA	94837168	94847490	.	-	.	ID=LotjaGi2g1v0455300.1;Parent=LotjaGi2g1v0455300;description=Cysteine synthase;ahrdqual=***;IPR=IPR001926,IPR005859,IPR001926,IPR005856;Pfam=SSF53686,TIGR01139,PF00291,TIGR01136;te-related=0
LjG1.1_chr2	PGSB	three_prime_UTR	94837168	94838208	.	-	.	ID=LotjaGi2g1v0455300.1.three_prime_UTR.1;Parent=LotjaGi2g1v0455300.1
LjG1.1_chr2	PGSB	exon	94837168	94838301	.	-	.	ID=LotjaGi2g1v0455300.1.exon.1;Parent=LotjaGi2g1v0455300.1
LjG1.1_chr2	PGSB	CDS	94838209	94838301	.	-	0	ID=LotjaGi2g1v0455300.1.CDS.1;Parent=LotjaGi2g1v0455300.1
LjG1.1_chr2	PGSB	exon	94843977	94844057	.	-	.	ID=LotjaGi2g1v0455300.1.exon.2;Parent=LotjaGi2g1v0455300.1
LjG1.1_chr2	PGSB	CDS	94843977	94844057	.	-	0	ID=LotjaGi2g1v0455300.1.CDS.2;Parent=LotjaGi2g1v0455300.1
LjG1.1_chr2	PGSB	exon	94844241	94844300	.	-	.	ID=LotjaGi2g1v0455300.1.exon.3;Parent=LotjaGi2g1v0455300.1
LjG1.1_chr2	PGSB	CDS	94844241	94844300	.	-	0	ID=LotjaGi2g1v0455300.1.CDS.3;Parent=LotjaGi2g1v0455300.1
LjG1.1_chr2	PGSB	exon	94844590	94844669	.	-	.	ID=LotjaGi2g1v0455300.1.exon.4;Parent=LotjaGi2g1v0455300.1
LjG1.1_chr2	PGSB	CDS	94844590	94844669	.	-	2	ID=LotjaGi2g1v0455300.1.CDS.4;Parent=LotjaGi2g1v0455300.1
LjG1.1_chr2	PGSB	exon	94845477	94845528	.	-	.	ID=LotjaGi2g1v0455300.1.exon.5;Parent=LotjaGi2g1v0455300.1
LjG1.1_chr2	PGSB	CDS	94845477	94845528	.	-	0	ID=LotjaGi2g1v0455300.1.CDS.5;Parent=LotjaGi2g1v0455300.1
LjG1.1_chr2	PGSB	exon	94845672	94845809	.	-	.	ID=LotjaGi2g1v0455300.1.exon.6;Parent=LotjaGi2g1v0455300.1
LjG1.1_chr2	PGSB	CDS	94845672	94845809	.	-	0	ID=LotjaGi2g1v0455300.1.CDS.6;Parent=LotjaGi2g1v0455300.1
LjG1.1_chr2	PGSB	exon	94845889	94846152	.	-	.	ID=LotjaGi2g1v0455300.1.exon.7;Parent=LotjaGi2g1v0455300.1
LjG1.1_chr2	PGSB	CDS	94845889	94846152	.	-	0	ID=LotjaGi2g1v0455300.1.CDS.7;Parent=LotjaGi2g1v0455300.1
LjG1.1_chr2	PGSB	exon	94846566	94846623	.	-	.	ID=LotjaGi2g1v0455300.1.exon.8;Parent=LotjaGi2g1v0455300.1
LjG1.1_chr2	PGSB	CDS	94846566	94846623	.	-	1	ID=LotjaGi2g1v0455300.1.CDS.8;Parent=LotjaGi2g1v0455300.1
LjG1.1_chr2	PGSB	exon	94846723	94846832	.	-	.	ID=LotjaGi2g1v0455300.1.exon.9;Parent=LotjaGi2g1v0455300.1
LjG1.1_chr2	PGSB	CDS	94846723	94846832	.	-	0	ID=LotjaGi2g1v0455300.1.CDS.9;Parent=LotjaGi2g1v0455300.1
LjG1.1_chr2	PGSB	CDS	94846946	94846987	.	-	0	ID=LotjaGi2g1v0455300.1.CDS.10;Parent=LotjaGi2g1v0455300.1
LjG1.1_chr2	PGSB	exon	94846946	94846999	.	-	.	ID=LotjaGi2g1v0455300.1.exon.10;Parent=LotjaGi2g1v0455300.1
LjG1.1_chr2	PGSB	five_prime_UTR	94846988	94846999	.	-	.	ID=LotjaGi2g1v0455300.1.five_prime_UTR.2;Parent=LotjaGi2g1v0455300.1
LjG1.1_chr2	PGSB	exon	94847391	94847490	.	-	.	ID=LotjaGi2g1v0455300.1.exon.11;Parent=LotjaGi2g1v0455300.1
LjG1.1_chr2	PGSB	five_prime_UTR	94847391	94847490	.	-	.	ID=LotjaGi2g1v0455300.1.five_prime_UTR.3;Parent=LotjaGi2g1v0455300.1
LjG1.1_chr2	PGSB	mRNA	94838209	94846987	.	-	.	ID=LotjaGi2g1v0455300.2;Parent=LotjaGi2g1v0455300;description=Cysteine synthase;ahrdqual=***;GO=GO:0004124,GO:0006535,GO:0008652,GO:0016740,GO:0019344;IPR=IPR001926,IPR005859,IPR005856,IPR001926;Pfam=PF00291,TIGR01139,TIGR01136,SSF53686;te-related=0
LjG1.1_chr2	PGSB	exon	94838209	94838301	.	-	.	ID=LotjaGi2g1v0455300.2.exon.1;Parent=LotjaGi2g1v0455300.2
LjG1.1_chr2	PGSB	CDS	94838209	94838301	.	-	0	ID=LotjaGi2g1v0455300.2.CDS.1;Parent=LotjaGi2g1v0455300.2
LjG1.1_chr2	PGSB	exon	94844241	94844300	.	-	.	ID=LotjaGi2g1v0455300.2.exon.2;Parent=LotjaGi2g1v0455300.2
LjG1.1_chr2	PGSB	CDS	94844241	94844300	.	-	0	ID=LotjaGi2g1v0455300.2.CDS.2;Parent=LotjaGi2g1v0455300.2
LjG1.1_chr2	PGSB	exon	94844590	94844669	.	-	.	ID=LotjaGi2g1v0455300.2.exon.3;Parent=LotjaGi2g1v0455300.2
LjG1.1_chr2	PGSB	CDS	94844590	94844669	.	-	2	ID=LotjaGi2g1v0455300.2.CDS.3;Parent=LotjaGi2g1v0455300.2
LjG1.1_chr2	PGSB	exon	94845477	94845528	.	-	.	ID=LotjaGi2g1v0455300.2.exon.4;Parent=LotjaGi2g1v0455300.2
LjG1.1_chr2	PGSB	CDS	94845477	94845528	.	-	0	ID=LotjaGi2g1v0455300.2.CDS.4;Parent=LotjaGi2g1v0455300.2
LjG1.1_chr2	PGSB	exon	94845672	94845809	.	-	.	ID=LotjaGi2g1v0455300.2.exon.5;Parent=LotjaGi2g1v0455300.2
LjG1.1_chr2	PGSB	CDS	94845672	94845809	.	-	0	ID=LotjaGi2g1v0455300.2.CDS.5;Parent=LotjaGi2g1v0455300.2
LjG1.1_chr2	PGSB	exon	94845889	94846152	.	-	.	ID=LotjaGi2g1v0455300.2.exon.6;Parent=LotjaGi2g1v0455300.2
LjG1.1_chr2	PGSB	CDS	94845889	94846152	.	-	0	ID=LotjaGi2g1v0455300.2.CDS.6;Parent=LotjaGi2g1v0455300.2
LjG1.1_chr2	PGSB	exon	94846566	94846623	.	-	.	ID=LotjaGi2g1v0455300.2.exon.7;Parent=LotjaGi2g1v0455300.2
LjG1.1_chr2	PGSB	CDS	94846566	94846623	.	-	1	ID=LotjaGi2g1v0455300.2.CDS.7;Parent=LotjaGi2g1v0455300.2
LjG1.1_chr2	PGSB	exon	94846723	94846832	.	-	.	ID=LotjaGi2g1v0455300.2.exon.8;Parent=LotjaGi2g1v0455300.2
LjG1.1_chr2	PGSB	CDS	94846723	94846832	.	-	0	ID=LotjaGi2g1v0455300.2.CDS.8;Parent=LotjaGi2g1v0455300.2
LjG1.1_chr2	PGSB	exon	94846946	94846987	.	-	.	ID=LotjaGi2g1v0455300.2.exon.9;Parent=LotjaGi2g1v0455300.2
LjG1.1_chr2	PGSB	CDS	94846946	94846987	.	-	0	ID=LotjaGi2g1v0455300.2.CDS.9;Parent=LotjaGi2g1v0455300.2
LjG1.1_chr2	PGSB	mRNA	94838209	94846987	.	-	.	ID=LotjaGi2g1v0455300.3;Parent=LotjaGi2g1v0455300;description=Cysteine synthase;ahrdqual=***;te-related=0
LjG1.1_chr2	PGSB	exon	94838209	94838301	.	-	.	ID=LotjaGi2g1v0455300.3.exon.1;Parent=LotjaGi2g1v0455300.3
LjG1.1_chr2	PGSB	CDS	94838209	94838301	.	-	0	ID=LotjaGi2g1v0455300.3.CDS.1;Parent=LotjaGi2g1v0455300.3
LjG1.1_chr2	PGSB	exon	94843977	94844057	.	-	.	ID=LotjaGi2g1v0455300.3.exon.2;Parent=LotjaGi2g1v0455300.3
LjG1.1_chr2	PGSB	CDS	94843977	94844057	.	-	0	ID=LotjaGi2g1v0455300.3.CDS.2;Parent=LotjaGi2g1v0455300.3
LjG1.1_chr2	PGSB	exon	94844241	94844300	.	-	.	ID=LotjaGi2g1v0455300.3.exon.3;Parent=LotjaGi2g1v0455300.3
LjG1.1_chr2	PGSB	CDS	94844241	94844300	.	-	0	ID=LotjaGi2g1v0455300.3.CDS.3;Parent=LotjaGi2g1v0455300.3
LjG1.1_chr2	PGSB	exon	94844590	94844669	.	-	.	ID=LotjaGi2g1v0455300.3.exon.4;Parent=LotjaGi2g1v0455300.3
LjG1.1_chr2	PGSB	CDS	94844590	94844669	.	-	2	ID=LotjaGi2g1v0455300.3.CDS.4;Parent=LotjaGi2g1v0455300.3
LjG1.1_chr2	PGSB	exon	94845477	94845528	.	-	.	ID=LotjaGi2g1v0455300.3.exon.5;Parent=LotjaGi2g1v0455300.3
LjG1.1_chr2	PGSB	CDS	94845477	94845528	.	-	0	ID=LotjaGi2g1v0455300.3.CDS.5;Parent=LotjaGi2g1v0455300.3
LjG1.1_chr2	PGSB	exon	94845672	94845809	.	-	.	ID=LotjaGi2g1v0455300.3.exon.6;Parent=LotjaGi2g1v0455300.3
LjG1.1_chr2	PGSB	CDS	94845672	94845809	.	-	0	ID=LotjaGi2g1v0455300.3.CDS.6;Parent=LotjaGi2g1v0455300.3
LjG1.1_chr2	PGSB	exon	94845889	94846152	.	-	.	ID=LotjaGi2g1v0455300.3.exon.7;Parent=LotjaGi2g1v0455300.3
LjG1.1_chr2	PGSB	CDS	94845889	94846152	.	-	0	ID=LotjaGi2g1v0455300.3.CDS.7;Parent=LotjaGi2g1v0455300.3
LjG1.1_chr2	PGSB	exon	94846566	94846623	.	-	.	ID=LotjaGi2g1v0455300.3.exon.8;Parent=LotjaGi2g1v0455300.3
LjG1.1_chr2	PGSB	CDS	94846566	94846623	.	-	1	ID=LotjaGi2g1v0455300.3.CDS.8;Parent=LotjaGi2g1v0455300.3
LjG1.1_chr2	PGSB	exon	94846723	94846832	.	-	.	ID=LotjaGi2g1v0455300.3.exon.9;Parent=LotjaGi2g1v0455300.3
LjG1.1_chr2	PGSB	CDS	94846723	94846832	.	-	0	ID=LotjaGi2g1v0455300.3.CDS.9;Parent=LotjaGi2g1v0455300.3
LjG1.1_chr2	PGSB	exon	94846946	94846987	.	-	.	ID=LotjaGi2g1v0455300.3.exon.10;Parent=LotjaGi2g1v0455300.3
LjG1.1_chr2	PGSB	CDS	94846946	94846987	.	-	0	ID=LotjaGi2g1v0455300.3.CDS.10;Parent=LotjaGi2g1v0455300.3
###
LjG1.1_chr2	PGSB	CDS	94846946	94846987	.	-	0	ID=LotjaGi2g1v0455300.3.CDS.10;Parent=LotjaGi2g1v0455300.3
LjG1.1_chr2	PGSB	gene	94850615	94853634	.	-	.	ID=LotjaGi2g1v0455400
LjG1.1_chr2	PGSB	mRNA	94850615	94853634	.	-	.	ID=LotjaGi2g1v0455400.1;Parent=LotjaGi2g1v0455400;description=50S ribosomal protein L18;ahrdqual=***;GO=GO:0003735,GO:0005622,GO:0005840,GO:0006412;IPR=IPR005484;Pfam=PF00861,SSF53137;te-related=0
LjG1.1_chr2	PGSB	three_prime_UTR	94850615	94852010	.	-	.	ID=LotjaGi2g1v0455400.1.three_prime_UTR.1;Parent=LotjaGi2g1v0455400.1
LjG1.1_chr2	PGSB	exon	94850615	94852703	.	-	.	ID=LotjaGi2g1v0455400.1.exon.1;Parent=LotjaGi2g1v0455400.1
LjG1.1_chr2	PGSB	CDS	94852011	94852703	.	-	0	ID=LotjaGi2g1v0455400.1.CDS.1;Parent=LotjaGi2g1v0455400.1
LjG1.1_chr2	PGSB	CDS	94852856	94853200	.	-	0	ID=LotjaGi2g1v0455400.1.CDS.2;Parent=LotjaGi2g1v0455400.1
LjG1.1_chr2	PGSB	exon	94852856	94853634	.	-	.	ID=LotjaGi2g1v0455400.1.exon.2;Parent=LotjaGi2g1v0455400.1
LjG1.1_chr2	PGSB	five_prime_UTR	94853201	94853634	.	-	.	ID=LotjaGi2g1v0455400.1.five_prime_UTR.2;Parent=LotjaGi2g1v0455400.1
###
LjG1.1_chr2	PGSB	five_prime_UTR	94853201	94853634	.	-	.	ID=LotjaGi2g1v0455400.1.five_prime_UTR.2;Parent=LotjaGi2g1v0455400.1
LjG1.1_chr2	PGSB	gene	94853977	94863101	.	-	.	ID=LotjaGi2g1v0455500_LC
LjG1.1_chr2	PGSB	mRNA	94853977	94863101	.	-	.	ID=LotjaGi2g1v0455500_LC.1;Parent=LotjaGi2g1v0455500_LC;description=Acyl-CoA N-acyltransferase with RING/FYVE/PHD-type zinc finger protein, putative;ahrdqual=***;GO=GO:0016740,GO:0016746,GO:0046872;IPR=IPR019787,IPR011011,IPR032308;Pfam=PF00628,SSF57903,PF16135;te-related=0
LjG1.1_chr2	PGSB	exon	94853977	94856667	.	-	.	ID=LotjaGi2g1v0455500_LC.1.exon.1;Parent=LotjaGi2g1v0455500_LC.1
LjG1.1_chr2	PGSB	three_prime_UTR	94853977	94856667	.	-	.	ID=LotjaGi2g1v0455500_LC.1.three_prime_UTR.1;Parent=LotjaGi2g1v0455500_LC.1
LjG1.1_chr2	PGSB	exon	94856762	94856972	.	-	.	ID=LotjaGi2g1v0455500_LC.1.exon.2;Parent=LotjaGi2g1v0455500_LC.1
LjG1.1_chr2	PGSB	three_prime_UTR	94856762	94856972	.	-	.	ID=LotjaGi2g1v0455500_LC.1.three_prime_UTR.2;Parent=LotjaGi2g1v0455500_LC.1
LjG1.1_chr2	PGSB	three_prime_UTR	94857107	94857903	.	-	.	ID=LotjaGi2g1v0455500_LC.1.three_prime_UTR.3;Parent=LotjaGi2g1v0455500_LC.1
LjG1.1_chr2	PGSB	exon	94857107	94857997	.	-	.	ID=LotjaGi2g1v0455500_LC.1.exon.3;Parent=LotjaGi2g1v0455500_LC.1
LjG1.1_chr2	PGSB	CDS	94857904	94857997	.	-	1	ID=LotjaGi2g1v0455500_LC.1.CDS.1;Parent=LotjaGi2g1v0455500_LC.1
LjG1.1_chr2	PGSB	exon	94858326	94858564	.	-	.	ID=LotjaGi2g1v0455500_LC.1.exon.4;Parent=LotjaGi2g1v0455500_LC.1
LjG1.1_chr2	PGSB	CDS	94858326	94858564	.	-	0	ID=LotjaGi2g1v0455500_LC.1.CDS.2;Parent=LotjaGi2g1v0455500_LC.1
LjG1.1_chr2	PGSB	exon	94859356	94859444	.	-	.	ID=LotjaGi2g1v0455500_LC.1.exon.5;Parent=LotjaGi2g1v0455500_LC.1
LjG1.1_chr2	PGSB	CDS	94859356	94859444	.	-	2	ID=LotjaGi2g1v0455500_LC.1.CDS.3;Parent=LotjaGi2g1v0455500_LC.1
LjG1.1_chr2	PGSB	exon	94859560	94859692	.	-	.	ID=LotjaGi2g1v0455500_LC.1.exon.6;Parent=LotjaGi2g1v0455500_LC.1
LjG1.1_chr2	PGSB	CDS	94859560	94859692	.	-	0	ID=LotjaGi2g1v0455500_LC.1.CDS.4;Parent=LotjaGi2g1v0455500_LC.1
LjG1.1_chr2	PGSB	CDS	94860203	94862491	.	-	0	ID=LotjaGi2g1v0455500_LC.1.CDS.5;Parent=LotjaGi2g1v0455500_LC.1
LjG1.1_chr2	PGSB	exon	94860203	94863101	.	-	.	ID=LotjaGi2g1v0455500_LC.1.exon.7;Parent=LotjaGi2g1v0455500_LC.1
LjG1.1_chr2	PGSB	five_prime_UTR	94862492	94863101	.	-	.	ID=LotjaGi2g1v0455500_LC.1.five_prime_UTR.4;Parent=LotjaGi2g1v0455500_LC.1
LjG1.1_chr2	PGSB	mRNA	94853977	94863101	.	-	.	ID=LotjaGi2g1v0455500_LC.2;Parent=LotjaGi2g1v0455500_LC;description=Acyl-CoA N-acyltransferase with RING/FYVE/PHD-type zinc finger protein, putative;ahrdqual=*-*;GO=GO:0016740,GO:0016746,GO:0046872;te-related=0
LjG1.1_chr2	PGSB	three_prime_UTR	94853977	94854901	.	-	.	ID=LotjaGi2g1v0455500_LC.2.three_prime_UTR.1;Parent=LotjaGi2g1v0455500_LC.2
LjG1.1_chr2	PGSB	exon	94853977	94855448	.	-	.	ID=LotjaGi2g1v0455500_LC.2.exon.1;Parent=LotjaGi2g1v0455500_LC.2
LjG1.1_chr2	PGSB	CDS	94854902	94855448	.	-	1	ID=LotjaGi2g1v0455500_LC.2.CDS.1;Parent=LotjaGi2g1v0455500_LC.2
LjG1.1_chr2	PGSB	exon	94855587	94855862	.	-	.	ID=LotjaGi2g1v0455500_LC.2.exon.2;Parent=LotjaGi2g1v0455500_LC.2
LjG1.1_chr2	PGSB	CDS	94855587	94855862	.	-	1	ID=LotjaGi2g1v0455500_LC.2.CDS.2;Parent=LotjaGi2g1v0455500_LC.2
LjG1.1_chr2	PGSB	exon	94856163	94856667	.	-	.	ID=LotjaGi2g1v0455500_LC.2.exon.3;Parent=LotjaGi2g1v0455500_LC.2
LjG1.1_chr2	PGSB	CDS	94856163	94856667	.	-	2	ID=LotjaGi2g1v0455500_LC.2.CDS.3;Parent=LotjaGi2g1v0455500_LC.2
LjG1.1_chr2	PGSB	exon	94856762	94856972	.	-	.	ID=LotjaGi2g1v0455500_LC.2.exon.4;Parent=LotjaGi2g1v0455500_LC.2
LjG1.1_chr2	PGSB	CDS	94856762	94856972	.	-	0	ID=LotjaGi2g1v0455500_LC.2.CDS.4;Parent=LotjaGi2g1v0455500_LC.2
LjG1.1_chr2	PGSB	CDS	94857107	94857181	.	-	0	ID=LotjaGi2g1v0455500_LC.2.CDS.5;Parent=LotjaGi2g1v0455500_LC.2
LjG1.1_chr2	PGSB	exon	94857107	94857997	.	-	.	ID=LotjaGi2g1v0455500_LC.2.exon.5;Parent=LotjaGi2g1v0455500_LC.2
LjG1.1_chr2	PGSB	five_prime_UTR	94857182	94857997	.	-	.	ID=LotjaGi2g1v0455500_LC.2.five_prime_UTR.2;Parent=LotjaGi2g1v0455500_LC.2
LjG1.1_chr2	PGSB	exon	94858326	94858564	.	-	.	ID=LotjaGi2g1v0455500_LC.2.exon.6;Parent=LotjaGi2g1v0455500_LC.2
LjG1.1_chr2	PGSB	five_prime_UTR	94858326	94858564	.	-	.	ID=LotjaGi2g1v0455500_LC.2.five_prime_UTR.3;Parent=LotjaGi2g1v0455500_LC.2
LjG1.1_chr2	PGSB	exon	94859356	94859444	.	-	.	ID=LotjaGi2g1v0455500_LC.2.exon.7;Parent=LotjaGi2g1v0455500_LC.2
LjG1.1_chr2	PGSB	five_prime_UTR	94859356	94859444	.	-	.	ID=LotjaGi2g1v0455500_LC.2.five_prime_UTR.4;Parent=LotjaGi2g1v0455500_LC.2
LjG1.1_chr2	PGSB	exon	94859560	94859692	.	-	.	ID=LotjaGi2g1v0455500_LC.2.exon.8;Parent=LotjaGi2g1v0455500_LC.2
LjG1.1_chr2	PGSB	five_prime_UTR	94859560	94859692	.	-	.	ID=LotjaGi2g1v0455500_LC.2.five_prime_UTR.5;Parent=LotjaGi2g1v0455500_LC.2
LjG1.1_chr2	PGSB	exon	94860203	94863101	.	-	.	ID=LotjaGi2g1v0455500_LC.2.exon.9;Parent=LotjaGi2g1v0455500_LC.2
LjG1.1_chr2	PGSB	five_prime_UTR	94860203	94863101	.	-	.	ID=LotjaGi2g1v0455500_LC.2.five_prime_UTR.6;Parent=LotjaGi2g1v0455500_LC.2
LjG1.1_chr2	PGSB	mRNA	94853977	94863101	.	-	.	ID=LotjaGi2g1v0455500_LC.3;Parent=LotjaGi2g1v0455500_LC;description=Acyl-CoA N-acyltransferase with RING/FYVE/PHD-type zinc finger protein, putative;ahrdqual=*-*;GO=GO:0016740,GO:0016746,GO:0046872;te-related=0
LjG1.1_chr2	PGSB	three_prime_UTR	94853977	94854901	.	-	.	ID=LotjaGi2g1v0455500_LC.3.three_prime_UTR.1;Parent=LotjaGi2g1v0455500_LC.3
LjG1.1_chr2	PGSB	exon	94853977	94855862	.	-	.	ID=LotjaGi2g1v0455500_LC.3.exon.1;Parent=LotjaGi2g1v0455500_LC.3
LjG1.1_chr2	PGSB	CDS	94854902	94855862	.	-	1	ID=LotjaGi2g1v0455500_LC.3.CDS.1;Parent=LotjaGi2g1v0455500_LC.3
LjG1.1_chr2	PGSB	exon	94856013	94856297	.	-	.	ID=LotjaGi2g1v0455500_LC.3.exon.2;Parent=LotjaGi2g1v0455500_LC.3
LjG1.1_chr2	PGSB	CDS	94856013	94856297	.	-	1	ID=LotjaGi2g1v0455500_LC.3.CDS.2;Parent=LotjaGi2g1v0455500_LC.3
LjG1.1_chr2	PGSB	exon	94856445	94856667	.	-	.	ID=LotjaGi2g1v0455500_LC.3.exon.3;Parent=LotjaGi2g1v0455500_LC.3
LjG1.1_chr2	PGSB	CDS	94856445	94856667	.	-	2	ID=LotjaGi2g1v0455500_LC.3.CDS.3;Parent=LotjaGi2g1v0455500_LC.3
LjG1.1_chr2	PGSB	exon	94856762	94856972	.	-	.	ID=LotjaGi2g1v0455500_LC.3.exon.4;Parent=LotjaGi2g1v0455500_LC.3
LjG1.1_chr2	PGSB	CDS	94856762	94856972	.	-	0	ID=LotjaGi2g1v0455500_LC.3.CDS.4;Parent=LotjaGi2g1v0455500_LC.3
LjG1.1_chr2	PGSB	CDS	94857107	94857181	.	-	0	ID=LotjaGi2g1v0455500_LC.3.CDS.5;Parent=LotjaGi2g1v0455500_LC.3
LjG1.1_chr2	PGSB	exon	94857107	94857997	.	-	.	ID=LotjaGi2g1v0455500_LC.3.exon.5;Parent=LotjaGi2g1v0455500_LC.3
LjG1.1_chr2	PGSB	five_prime_UTR	94857182	94857997	.	-	.	ID=LotjaGi2g1v0455500_LC.3.five_prime_UTR.2;Parent=LotjaGi2g1v0455500_LC.3
LjG1.1_chr2	PGSB	exon	94858326	94858564	.	-	.	ID=LotjaGi2g1v0455500_LC.3.exon.6;Parent=LotjaGi2g1v0455500_LC.3
LjG1.1_chr2	PGSB	five_prime_UTR	94858326	94858564	.	-	.	ID=LotjaGi2g1v0455500_LC.3.five_prime_UTR.3;Parent=LotjaGi2g1v0455500_LC.3
LjG1.1_chr2	PGSB	exon	94859356	94859444	.	-	.	ID=LotjaGi2g1v0455500_LC.3.exon.7;Parent=LotjaGi2g1v0455500_LC.3
LjG1.1_chr2	PGSB	five_prime_UTR	94859356	94859444	.	-	.	ID=LotjaGi2g1v0455500_LC.3.five_prime_UTR.4;Parent=LotjaGi2g1v0455500_LC.3
LjG1.1_chr2	PGSB	exon	94859560	94859692	.	-	.	ID=LotjaGi2g1v0455500_LC.3.exon.8;Parent=LotjaGi2g1v0455500_LC.3
LjG1.1_chr2	PGSB	five_prime_UTR	94859560	94859692	.	-	.	ID=LotjaGi2g1v0455500_LC.3.five_prime_UTR.5;Parent=LotjaGi2g1v0455500_LC.3
LjG1.1_chr2	PGSB	exon	94860203	94863101	.	-	.	ID=LotjaGi2g1v0455500_LC.3.exon.9;Parent=LotjaGi2g1v0455500_LC.3
LjG1.1_chr2	PGSB	five_prime_UTR	94860203	94863101	.	-	.	ID=LotjaGi2g1v0455500_LC.3.five_prime_UTR.6;Parent=LotjaGi2g1v0455500_LC.3
LjG1.1_chr2	PGSB	mRNA	94853977	94863101	.	-	.	ID=LotjaGi2g1v0455500_LC.4;Parent=LotjaGi2g1v0455500_LC;description=Acyl-CoA N-acyltransferase with RING/FYVE/PHD-type zinc finger protein, putative;ahrdqual=*-*;GO=GO:0016740,GO:0016746,GO:0046872;te-related=0
LjG1.1_chr2	PGSB	three_prime_UTR	94853977	94854901	.	-	.	ID=LotjaGi2g1v0455500_LC.4.three_prime_UTR.1;Parent=LotjaGi2g1v0455500_LC.4
LjG1.1_chr2	PGSB	exon	94853977	94856667	.	-	.	ID=LotjaGi2g1v0455500_LC.4.exon.1;Parent=LotjaGi2g1v0455500_LC.4
LjG1.1_chr2	PGSB	CDS	94854902	94856667	.	-	2	ID=LotjaGi2g1v0455500_LC.4.CDS.1;Parent=LotjaGi2g1v0455500_LC.4
LjG1.1_chr2	PGSB	exon	94856762	94856972	.	-	.	ID=LotjaGi2g1v0455500_LC.4.exon.2;Parent=LotjaGi2g1v0455500_LC.4
LjG1.1_chr2	PGSB	CDS	94856762	94856972	.	-	0	ID=LotjaGi2g1v0455500_LC.4.CDS.2;Parent=LotjaGi2g1v0455500_LC.4
LjG1.1_chr2	PGSB	CDS	94857107	94857181	.	-	0	ID=LotjaGi2g1v0455500_LC.4.CDS.3;Parent=LotjaGi2g1v0455500_LC.4
LjG1.1_chr2	PGSB	exon	94857107	94857997	.	-	.	ID=LotjaGi2g1v0455500_LC.4.exon.3;Parent=LotjaGi2g1v0455500_LC.4
LjG1.1_chr2	PGSB	five_prime_UTR	94857182	94857997	.	-	.	ID=LotjaGi2g1v0455500_LC.4.five_prime_UTR.2;Parent=LotjaGi2g1v0455500_LC.4
LjG1.1_chr2	PGSB	exon	94858326	94858564	.	-	.	ID=LotjaGi2g1v0455500_LC.4.exon.4;Parent=LotjaGi2g1v0455500_LC.4
LjG1.1_chr2	PGSB	five_prime_UTR	94858326	94858564	.	-	.	ID=LotjaGi2g1v0455500_LC.4.five_prime_UTR.3;Parent=LotjaGi2g1v0455500_LC.4
LjG1.1_chr2	PGSB	exon	94859356	94859444	.	-	.	ID=LotjaGi2g1v0455500_LC.4.exon.5;Parent=LotjaGi2g1v0455500_LC.4
LjG1.1_chr2	PGSB	five_prime_UTR	94859356	94859444	.	-	.	ID=LotjaGi2g1v0455500_LC.4.five_prime_UTR.4;Parent=LotjaGi2g1v0455500_LC.4
LjG1.1_chr2	PGSB	exon	94859560	94859692	.	-	.	ID=LotjaGi2g1v0455500_LC.4.exon.6;Parent=LotjaGi2g1v0455500_LC.4
LjG1.1_chr2	PGSB	five_prime_UTR	94859560	94859692	.	-	.	ID=LotjaGi2g1v0455500_LC.4.five_prime_UTR.5;Parent=LotjaGi2g1v0455500_LC.4
LjG1.1_chr2	PGSB	exon	94860203	94863101	.	-	.	ID=LotjaGi2g1v0455500_LC.4.exon.7;Parent=LotjaGi2g1v0455500_LC.4
LjG1.1_chr2	PGSB	five_prime_UTR	94860203	94863101	.	-	.	ID=LotjaGi2g1v0455500_LC.4.five_prime_UTR.6;Parent=LotjaGi2g1v0455500_LC.4
LjG1.1_chr2	PGSB	mRNA	94854138	94862953	.	-	.	ID=LotjaGi2g1v0455500_LC.5;Parent=LotjaGi2g1v0455500_LC;description=Acyl-CoA N-acyltransferase with RING/FYVE/PHD-type zinc finger protein, putative;ahrdqual=***;GO=GO:0016740,GO:0016746,GO:0046872;IPR=IPR019787,IPR011011,IPR032308;Pfam=PF00628,SSF57903,PF16135;te-related=0
LjG1.1_chr2	PGSB	three_prime_UTR	94854138	94854901	.	-	.	ID=LotjaGi2g1v0455500_LC.5.three_prime_UTR.1;Parent=LotjaGi2g1v0455500_LC.5
LjG1.1_chr2	PGSB	exon	94854138	94855448	.	-	.	ID=LotjaGi2g1v0455500_LC.5.exon.1;Parent=LotjaGi2g1v0455500_LC.5
LjG1.1_chr2	PGSB	CDS	94854902	94855448	.	-	1	ID=LotjaGi2g1v0455500_LC.5.CDS.1;Parent=LotjaGi2g1v0455500_LC.5
LjG1.1_chr2	PGSB	exon	94855587	94856667	.	-	.	ID=LotjaGi2g1v0455500_LC.5.exon.2;Parent=LotjaGi2g1v0455500_LC.5
LjG1.1_chr2	PGSB	CDS	94855587	94856667	.	-	2	ID=LotjaGi2g1v0455500_LC.5.CDS.2;Parent=LotjaGi2g1v0455500_LC.5
LjG1.1_chr2	PGSB	exon	94856762	94856972	.	-	.	ID=LotjaGi2g1v0455500_LC.5.exon.3;Parent=LotjaGi2g1v0455500_LC.5
LjG1.1_chr2	PGSB	CDS	94856762	94856972	.	-	0	ID=LotjaGi2g1v0455500_LC.5.CDS.3;Parent=LotjaGi2g1v0455500_LC.5
LjG1.1_chr2	PGSB	exon	94857107	94857206	.	-	.	ID=LotjaGi2g1v0455500_LC.5.exon.4;Parent=LotjaGi2g1v0455500_LC.5
LjG1.1_chr2	PGSB	CDS	94857107	94857206	.	-	1	ID=LotjaGi2g1v0455500_LC.5.CDS.4;Parent=LotjaGi2g1v0455500_LC.5
LjG1.1_chr2	PGSB	exon	94857911	94857997	.	-	.	ID=LotjaGi2g1v0455500_LC.5.exon.5;Parent=LotjaGi2g1v0455500_LC.5
LjG1.1_chr2	PGSB	CDS	94857911	94857997	.	-	1	ID=LotjaGi2g1v0455500_LC.5.CDS.5;Parent=LotjaGi2g1v0455500_LC.5
LjG1.1_chr2	PGSB	exon	94858326	94858564	.	-	.	ID=LotjaGi2g1v0455500_LC.5.exon.6;Parent=LotjaGi2g1v0455500_LC.5
LjG1.1_chr2	PGSB	CDS	94858326	94858564	.	-	0	ID=LotjaGi2g1v0455500_LC.5.CDS.6;Parent=LotjaGi2g1v0455500_LC.5
LjG1.1_chr2	PGSB	exon	94859356	94859444	.	-	.	ID=LotjaGi2g1v0455500_LC.5.exon.7;Parent=LotjaGi2g1v0455500_LC.5
LjG1.1_chr2	PGSB	CDS	94859356	94859444	.	-	2	ID=LotjaGi2g1v0455500_LC.5.CDS.7;Parent=LotjaGi2g1v0455500_LC.5
LjG1.1_chr2	PGSB	exon	94859560	94859692	.	-	.	ID=LotjaGi2g1v0455500_LC.5.exon.8;Parent=LotjaGi2g1v0455500_LC.5
LjG1.1_chr2	PGSB	CDS	94859560	94859692	.	-	0	ID=LotjaGi2g1v0455500_LC.5.CDS.8;Parent=LotjaGi2g1v0455500_LC.5
LjG1.1_chr2	PGSB	CDS	94860203	94862491	.	-	0	ID=LotjaGi2g1v0455500_LC.5.CDS.9;Parent=LotjaGi2g1v0455500_LC.5
LjG1.1_chr2	PGSB	exon	94860203	94862953	.	-	.	ID=LotjaGi2g1v0455500_LC.5.exon.9;Parent=LotjaGi2g1v0455500_LC.5
LjG1.1_chr2	PGSB	five_prime_UTR	94862492	94862953	.	-	.	ID=LotjaGi2g1v0455500_LC.5.five_prime_UTR.2;Parent=LotjaGi2g1v0455500_LC.5
LjG1.1_chr2	PGSB	mRNA	94854138	94862953	.	-	.	ID=LotjaGi2g1v0455500_LC.6;Parent=LotjaGi2g1v0455500_LC;description=Acyl-CoA N-acyltransferase with RING/FYVE/PHD-type zinc finger protein, putative;ahrdqual=***;GO=GO:0016740,GO:0016746,GO:0046872;IPR=IPR011011,IPR032308,IPR019787;Pfam=SSF57903,PF16135,PF00628;te-related=0
LjG1.1_chr2	PGSB	three_prime_UTR	94854138	94854901	.	-	.	ID=LotjaGi2g1v0455500_LC.6.three_prime_UTR.1;Parent=LotjaGi2g1v0455500_LC.6
LjG1.1_chr2	PGSB	exon	94854138	94856667	.	-	.	ID=LotjaGi2g1v0455500_LC.6.exon.1;Parent=LotjaGi2g1v0455500_LC.6
LjG1.1_chr2	PGSB	CDS	94854902	94856667	.	-	2	ID=LotjaGi2g1v0455500_LC.6.CDS.1;Parent=LotjaGi2g1v0455500_LC.6
LjG1.1_chr2	PGSB	exon	94856762	94856972	.	-	.	ID=LotjaGi2g1v0455500_LC.6.exon.2;Parent=LotjaGi2g1v0455500_LC.6
LjG1.1_chr2	PGSB	CDS	94856762	94856972	.	-	0	ID=LotjaGi2g1v0455500_LC.6.CDS.2;Parent=LotjaGi2g1v0455500_LC.6
LjG1.1_chr2	PGSB	exon	94857107	94857206	.	-	.	ID=LotjaGi2g1v0455500_LC.6.exon.3;Parent=LotjaGi2g1v0455500_LC.6
LjG1.1_chr2	PGSB	CDS	94857107	94857206	.	-	1	ID=LotjaGi2g1v0455500_LC.6.CDS.3;Parent=LotjaGi2g1v0455500_LC.6
LjG1.1_chr2	PGSB	exon	94857911	94857997	.	-	.	ID=LotjaGi2g1v0455500_LC.6.exon.4;Parent=LotjaGi2g1v0455500_LC.6
LjG1.1_chr2	PGSB	CDS	94857911	94857997	.	-	1	ID=LotjaGi2g1v0455500_LC.6.CDS.4;Parent=LotjaGi2g1v0455500_LC.6
LjG1.1_chr2	PGSB	exon	94858326	94858564	.	-	.	ID=LotjaGi2g1v0455500_LC.6.exon.5;Parent=LotjaGi2g1v0455500_LC.6
LjG1.1_chr2	PGSB	CDS	94858326	94858564	.	-	0	ID=LotjaGi2g1v0455500_LC.6.CDS.5;Parent=LotjaGi2g1v0455500_LC.6
LjG1.1_chr2	PGSB	exon	94859356	94859444	.	-	.	ID=LotjaGi2g1v0455500_LC.6.exon.6;Parent=LotjaGi2g1v0455500_LC.6
LjG1.1_chr2	PGSB	CDS	94859356	94859444	.	-	2	ID=LotjaGi2g1v0455500_LC.6.CDS.6;Parent=LotjaGi2g1v0455500_LC.6
LjG1.1_chr2	PGSB	exon	94859560	94859692	.	-	.	ID=LotjaGi2g1v0455500_LC.6.exon.7;Parent=LotjaGi2g1v0455500_LC.6
LjG1.1_chr2	PGSB	CDS	94859560	94859692	.	-	0	ID=LotjaGi2g1v0455500_LC.6.CDS.7;Parent=LotjaGi2g1v0455500_LC.6
LjG1.1_chr2	PGSB	CDS	94860203	94862491	.	-	0	ID=LotjaGi2g1v0455500_LC.6.CDS.8;Parent=LotjaGi2g1v0455500_LC.6
LjG1.1_chr2	PGSB	exon	94860203	94862953	.	-	.	ID=LotjaGi2g1v0455500_LC.6.exon.8;Parent=LotjaGi2g1v0455500_LC.6
LjG1.1_chr2	PGSB	five_prime_UTR	94862492	94862953	.	-	.	ID=LotjaGi2g1v0455500_LC.6.five_prime_UTR.2;Parent=LotjaGi2g1v0455500_LC.6
###
LjG1.1_chr2	PGSB	five_prime_UTR	94862492	94862953	.	-	.	ID=LotjaGi2g1v0455500_LC.6.five_prime_UTR.2;Parent=LotjaGi2g1v0455500_LC.6
LjG1.1_chr2	PGSB	gene	94864255	94874062	.	+	.	ID=LotjaGi2g1v0455600
LjG1.1_chr2	PGSB	mRNA	94864409	94867868	.	+	.	ID=LotjaGi2g1v0455600.1;Parent=LotjaGi2g1v0455600;description=Pentatricopeptide repeat-containing protein family;ahrdqual=***;GO=GO:0008270;IPR=IPR032867,IPR011990,IPR002885,IPR002885,IPR002885,IPR002885;Pfam=PF14432,SSF48452,TIGR00756,PF01535,PF01535,PF01535;te-related=0
LjG1.1_chr2	PGSB	exon	94864409	94864455	.	+	.	ID=LotjaGi2g1v0455600.1.exon.1;Parent=LotjaGi2g1v0455600.1
LjG1.1_chr2	PGSB	five_prime_UTR	94864409	94864455	.	+	.	ID=LotjaGi2g1v0455600.1.five_prime_UTR.1;Parent=LotjaGi2g1v0455600.1
LjG1.1_chr2	PGSB	five_prime_UTR	94864883	94864902	.	+	.	ID=LotjaGi2g1v0455600.1.five_prime_UTR.2;Parent=LotjaGi2g1v0455600.1
LjG1.1_chr2	PGSB	exon	94864883	94866753	.	+	.	ID=LotjaGi2g1v0455600.1.exon.2;Parent=LotjaGi2g1v0455600.1
LjG1.1_chr2	PGSB	CDS	94864903	94866741	.	+	0	ID=LotjaGi2g1v0455600.1.CDS.1;Parent=LotjaGi2g1v0455600.1
LjG1.1_chr2	PGSB	three_prime_UTR	94866742	94866753	.	+	.	ID=LotjaGi2g1v0455600.1.three_prime_UTR.3;Parent=LotjaGi2g1v0455600.1
LjG1.1_chr2	PGSB	exon	94867261	94867340	.	+	.	ID=LotjaGi2g1v0455600.1.exon.3;Parent=LotjaGi2g1v0455600.1
LjG1.1_chr2	PGSB	three_prime_UTR	94867261	94867340	.	+	.	ID=LotjaGi2g1v0455600.1.three_prime_UTR.4;Parent=LotjaGi2g1v0455600.1
LjG1.1_chr2	PGSB	exon	94867434	94867868	.	+	.	ID=LotjaGi2g1v0455600.1.exon.4;Parent=LotjaGi2g1v0455600.1
LjG1.1_chr2	PGSB	three_prime_UTR	94867434	94867868	.	+	.	ID=LotjaGi2g1v0455600.1.three_prime_UTR.5;Parent=LotjaGi2g1v0455600.1
###
LjG1.1_chr2	PGSB	three_prime_UTR	94867434	94867868	.	+	.	ID=LotjaGi2g1v0455600.1.three_prime_UTR.5;Parent=LotjaGi2g1v0455600.1
LjG1.1_chr2	PGSB	gene	94887608	94888548	.	+	.	ID=LotjaGi2g1v0455700_LC
LjG1.1_chr2	PGSB	mRNA	94887608	94888548	.	+	.	ID=LotjaGi2g1v0455700_LC.1;Parent=LotjaGi2g1v0455700_LC;description=Late embryogenesis abundant hydroxyproline-rich glycoprotein family, putative;ahrdqual=--*;GO=GO:0009506,GO:0016020,GO:0016021;te-related=0
LjG1.1_chr2	PGSB	five_prime_UTR	94887608	94887632	.	+	.	ID=LotjaGi2g1v0455700_LC.1.five_prime_UTR.1;Parent=LotjaGi2g1v0455700_LC.1
LjG1.1_chr2	PGSB	exon	94887608	94888548	.	+	.	ID=LotjaGi2g1v0455700_LC.1.exon.1;Parent=LotjaGi2g1v0455700_LC.1
LjG1.1_chr2	PGSB	CDS	94887633	94888301	.	+	0	ID=LotjaGi2g1v0455700_LC.1.CDS.1;Parent=LotjaGi2g1v0455700_LC.1
LjG1.1_chr2	PGSB	three_prime_UTR	94888302	94888548	.	+	.	ID=LotjaGi2g1v0455700_LC.1.three_prime_UTR.2;Parent=LotjaGi2g1v0455700_LC.1
###
LjG1.1_chr2	PGSB	three_prime_UTR	94888302	94888548	.	+	.	ID=LotjaGi2g1v0455700_LC.1.three_prime_UTR.2;Parent=LotjaGi2g1v0455700_LC.1
LjG1.1_chr2	PGSB	gene	94892132	94894786	.	-	.	ID=LotjaGi2g1v0455800
LjG1.1_chr2	PGSB	mRNA	94892132	94894786	.	-	.	ID=LotjaGi2g1v0455800.1;Parent=LotjaGi2g1v0455800;description=Heat shock 70 kDa protein;ahrdqual=***;GO=GO:0000166,GO:0005524;IPR=IPR029047,IPR013126;Pfam=SSF53067,SSF53067,SSF100920,PF00012;te-related=0
LjG1.1_chr2	PGSB	three_prime_UTR	94892132	94892423	.	-	.	ID=LotjaGi2g1v0455800.1.three_prime_UTR.1;Parent=LotjaGi2g1v0455800.1
LjG1.1_chr2	PGSB	exon	94892132	94894140	.	-	.	ID=LotjaGi2g1v0455800.1.exon.1;Parent=LotjaGi2g1v0455800.1
LjG1.1_chr2	PGSB	CDS	94892424	94894139	.	-	0	ID=LotjaGi2g1v0455800.1.CDS.1;Parent=LotjaGi2g1v0455800.1
LjG1.1_chr2	PGSB	five_prime_UTR	94894140	94894140	.	-	.	ID=LotjaGi2g1v0455800.1.five_prime_UTR.2;Parent=LotjaGi2g1v0455800.1
LjG1.1_chr2	PGSB	exon	94894614	94894786	.	-	.	ID=LotjaGi2g1v0455800.1.exon.2;Parent=LotjaGi2g1v0455800.1
LjG1.1_chr2	PGSB	five_prime_UTR	94894614	94894786	.	-	.	ID=LotjaGi2g1v0455800.1.five_prime_UTR.3;Parent=LotjaGi2g1v0455800.1
LjG1.1_chr2	PGSB	mRNA	94892424	94894145	.	-	.	ID=LotjaGi2g1v0455800.2;Parent=LotjaGi2g1v0455800;description=Heat shock 70 kDa protein;ahrdqual=***;GO=GO:0000166,GO:0005524;te-related=0
LjG1.1_chr2	PGSB	CDS	94892424	94894139	.	-	0	ID=LotjaGi2g1v0455800.2.CDS.1;Parent=LotjaGi2g1v0455800.2
LjG1.1_chr2	PGSB	exon	94892424	94894145	.	-	.	ID=LotjaGi2g1v0455800.2.exon.1;Parent=LotjaGi2g1v0455800.2
###
LjG1.1_chr2	PGSB	exon	94892424	94894145	.	-	.	ID=LotjaGi2g1v0455800.2.exon.1;Parent=LotjaGi2g1v0455800.2
LjG1.1_chr2	PGSB	gene	94899081	94904227	.	+	.	ID=LotjaGi2g1v0455900
LjG1.1_chr2	PGSB	mRNA	94899081	94904227	.	+	.	ID=LotjaGi2g1v0455900.1;Parent=LotjaGi2g1v0455900;description=Vacuole membrane-like protein;ahrdqual=***;GO=GO:0016020,GO:0016021;IPR=IPR032816;Pfam=PF09335;te-related=0
LjG1.1_chr2	PGSB	five_prime_UTR	94899081	94899668	.	+	.	ID=LotjaGi2g1v0455900.1.five_prime_UTR.1;Parent=LotjaGi2g1v0455900.1
LjG1.1_chr2	PGSB	exon	94899081	94899959	.	+	.	ID=LotjaGi2g1v0455900.1.exon.1;Parent=LotjaGi2g1v0455900.1
LjG1.1_chr2	PGSB	CDS	94899669	94899959	.	+	0	ID=LotjaGi2g1v0455900.1.CDS.1;Parent=LotjaGi2g1v0455900.1
LjG1.1_chr2	PGSB	exon	94900315	94900393	.	+	.	ID=LotjaGi2g1v0455900.1.exon.2;Parent=LotjaGi2g1v0455900.1
LjG1.1_chr2	PGSB	CDS	94900315	94900393	.	+	0	ID=LotjaGi2g1v0455900.1.CDS.2;Parent=LotjaGi2g1v0455900.1
LjG1.1_chr2	PGSB	exon	94900648	94900947	.	+	.	ID=LotjaGi2g1v0455900.1.exon.3;Parent=LotjaGi2g1v0455900.1
LjG1.1_chr2	PGSB	CDS	94900648	94900947	.	+	2	ID=LotjaGi2g1v0455900.1.CDS.3;Parent=LotjaGi2g1v0455900.1
LjG1.1_chr2	PGSB	exon	94901778	94901914	.	+	.	ID=LotjaGi2g1v0455900.1.exon.4;Parent=LotjaGi2g1v0455900.1
LjG1.1_chr2	PGSB	CDS	94901778	94901914	.	+	2	ID=LotjaGi2g1v0455900.1.CDS.4;Parent=LotjaGi2g1v0455900.1
LjG1.1_chr2	PGSB	exon	94902560	94902676	.	+	.	ID=LotjaGi2g1v0455900.1.exon.5;Parent=LotjaGi2g1v0455900.1
LjG1.1_chr2	PGSB	CDS	94902560	94902676	.	+	0	ID=LotjaGi2g1v0455900.1.CDS.5;Parent=LotjaGi2g1v0455900.1
LjG1.1_chr2	PGSB	exon	94903026	94903205	.	+	.	ID=LotjaGi2g1v0455900.1.exon.6;Parent=LotjaGi2g1v0455900.1
LjG1.1_chr2	PGSB	CDS	94903026	94903205	.	+	0	ID=LotjaGi2g1v0455900.1.CDS.6;Parent=LotjaGi2g1v0455900.1
LjG1.1_chr2	PGSB	CDS	94903399	94903578	.	+	0	ID=LotjaGi2g1v0455900.1.CDS.7;Parent=LotjaGi2g1v0455900.1
LjG1.1_chr2	PGSB	exon	94903399	94904227	.	+	.	ID=LotjaGi2g1v0455900.1.exon.7;Parent=LotjaGi2g1v0455900.1
LjG1.1_chr2	PGSB	three_prime_UTR	94903579	94904227	.	+	.	ID=LotjaGi2g1v0455900.1.three_prime_UTR.2;Parent=LotjaGi2g1v0455900.1
LjG1.1_chr2	PGSB	mRNA	94899085	94904091	.	+	.	ID=LotjaGi2g1v0455900.2;Parent=LotjaGi2g1v0455900;description=Vacuole membrane-like protein;ahrdqual=***;GO=GO:0016020,GO:0016021;IPR=IPR032816;Pfam=PF09335;te-related=0
LjG1.1_chr2	PGSB	five_prime_UTR	94899085	94899454	.	+	.	ID=LotjaGi2g1v0455900.2.five_prime_UTR.1;Parent=LotjaGi2g1v0455900.2
LjG1.1_chr2	PGSB	exon	94899085	94899512	.	+	.	ID=LotjaGi2g1v0455900.2.exon.1;Parent=LotjaGi2g1v0455900.2
LjG1.1_chr2	PGSB	CDS	94899455	94899512	.	+	0	ID=LotjaGi2g1v0455900.2.CDS.1;Parent=LotjaGi2g1v0455900.2
LjG1.1_chr2	PGSB	exon	94899748	94899959	.	+	.	ID=LotjaGi2g1v0455900.2.exon.2;Parent=LotjaGi2g1v0455900.2
LjG1.1_chr2	PGSB	CDS	94899748	94899959	.	+	2	ID=LotjaGi2g1v0455900.2.CDS.2;Parent=LotjaGi2g1v0455900.2
LjG1.1_chr2	PGSB	exon	94900315	94900393	.	+	.	ID=LotjaGi2g1v0455900.2.exon.3;Parent=LotjaGi2g1v0455900.2
LjG1.1_chr2	PGSB	CDS	94900315	94900393	.	+	0	ID=LotjaGi2g1v0455900.2.CDS.3;Parent=LotjaGi2g1v0455900.2
LjG1.1_chr2	PGSB	exon	94900648	94900947	.	+	.	ID=LotjaGi2g1v0455900.2.exon.4;Parent=LotjaGi2g1v0455900.2
LjG1.1_chr2	PGSB	CDS	94900648	94900947	.	+	2	ID=LotjaGi2g1v0455900.2.CDS.4;Parent=LotjaGi2g1v0455900.2
LjG1.1_chr2	PGSB	exon	94901778	94901914	.	+	.	ID=LotjaGi2g1v0455900.2.exon.5;Parent=LotjaGi2g1v0455900.2
LjG1.1_chr2	PGSB	CDS	94901778	94901914	.	+	2	ID=LotjaGi2g1v0455900.2.CDS.5;Parent=LotjaGi2g1v0455900.2
LjG1.1_chr2	PGSB	exon	94902560	94902676	.	+	.	ID=LotjaGi2g1v0455900.2.exon.6;Parent=LotjaGi2g1v0455900.2
LjG1.1_chr2	PGSB	CDS	94902560	94902676	.	+	0	ID=LotjaGi2g1v0455900.2.CDS.6;Parent=LotjaGi2g1v0455900.2
LjG1.1_chr2	PGSB	exon	94903026	94903205	.	+	.	ID=LotjaGi2g1v0455900.2.exon.7;Parent=LotjaGi2g1v0455900.2
LjG1.1_chr2	PGSB	CDS	94903026	94903205	.	+	0	ID=LotjaGi2g1v0455900.2.CDS.7;Parent=LotjaGi2g1v0455900.2
LjG1.1_chr2	PGSB	CDS	94903399	94903578	.	+	0	ID=LotjaGi2g1v0455900.2.CDS.8;Parent=LotjaGi2g1v0455900.2
LjG1.1_chr2	PGSB	exon	94903399	94904091	.	+	.	ID=LotjaGi2g1v0455900.2.exon.8;Parent=LotjaGi2g1v0455900.2
LjG1.1_chr2	PGSB	three_prime_UTR	94903579	94904091	.	+	.	ID=LotjaGi2g1v0455900.2.three_prime_UTR.2;Parent=LotjaGi2g1v0455900.2
LjG1.1_chr2	PGSB	mRNA	94899482	94903578	.	+	.	ID=LotjaGi2g1v0455900.3;Parent=LotjaGi2g1v0455900;description=Vacuole membrane-like protein;ahrdqual=***;GO=GO:0016020,GO:0016021;IPR=IPR032816;Pfam=PF09335;te-related=0
LjG1.1_chr2	PGSB	exon	94899482	94899516	.	+	.	ID=LotjaGi2g1v0455900.3.exon.1;Parent=LotjaGi2g1v0455900.3
LjG1.1_chr2	PGSB	five_prime_UTR	94899482	94899516	.	+	.	ID=LotjaGi2g1v0455900.3.five_prime_UTR.1;Parent=LotjaGi2g1v0455900.3
LjG1.1_chr2	PGSB	five_prime_UTR	94899748	94899890	.	+	.	ID=LotjaGi2g1v0455900.3.five_prime_UTR.2;Parent=LotjaGi2g1v0455900.3
LjG1.1_chr2	PGSB	exon	94899748	94899959	.	+	.	ID=LotjaGi2g1v0455900.3.exon.2;Parent=LotjaGi2g1v0455900.3
LjG1.1_chr2	PGSB	CDS	94899891	94899959	.	+	0	ID=LotjaGi2g1v0455900.3.CDS.1;Parent=LotjaGi2g1v0455900.3
LjG1.1_chr2	PGSB	exon	94900315	94900393	.	+	.	ID=LotjaGi2g1v0455900.3.exon.3;Parent=LotjaGi2g1v0455900.3
LjG1.1_chr2	PGSB	CDS	94900315	94900393	.	+	0	ID=LotjaGi2g1v0455900.3.CDS.2;Parent=LotjaGi2g1v0455900.3
LjG1.1_chr2	PGSB	exon	94900648	94900947	.	+	.	ID=LotjaGi2g1v0455900.3.exon.4;Parent=LotjaGi2g1v0455900.3
LjG1.1_chr2	PGSB	CDS	94900648	94900947	.	+	2	ID=LotjaGi2g1v0455900.3.CDS.3;Parent=LotjaGi2g1v0455900.3
LjG1.1_chr2	PGSB	exon	94901778	94901914	.	+	.	ID=LotjaGi2g1v0455900.3.exon.5;Parent=LotjaGi2g1v0455900.3
LjG1.1_chr2	PGSB	CDS	94901778	94901914	.	+	2	ID=LotjaGi2g1v0455900.3.CDS.4;Parent=LotjaGi2g1v0455900.3
LjG1.1_chr2	PGSB	exon	94902560	94902676	.	+	.	ID=LotjaGi2g1v0455900.3.exon.6;Parent=LotjaGi2g1v0455900.3
LjG1.1_chr2	PGSB	CDS	94902560	94902676	.	+	0	ID=LotjaGi2g1v0455900.3.CDS.5;Parent=LotjaGi2g1v0455900.3
LjG1.1_chr2	PGSB	exon	94903026	94903205	.	+	.	ID=LotjaGi2g1v0455900.3.exon.7;Parent=LotjaGi2g1v0455900.3
LjG1.1_chr2	PGSB	CDS	94903026	94903205	.	+	0	ID=LotjaGi2g1v0455900.3.CDS.6;Parent=LotjaGi2g1v0455900.3
LjG1.1_chr2	PGSB	exon	94903399	94903578	.	+	.	ID=LotjaGi2g1v0455900.3.exon.8;Parent=LotjaGi2g1v0455900.3
LjG1.1_chr2	PGSB	CDS	94903399	94903578	.	+	0	ID=LotjaGi2g1v0455900.3.CDS.7;Parent=LotjaGi2g1v0455900.3
###
LjG1.1_chr2	PGSB	CDS	94903399	94903578	.	+	0	ID=LotjaGi2g1v0455900.3.CDS.7;Parent=LotjaGi2g1v0455900.3
LjG1.1_chr2	PGSB	gene	94904416	94910155	.	+	.	ID=LotjaGi2g1v0456000
LjG1.1_chr2	PGSB	mRNA	94904416	94910155	.	+	.	ID=LotjaGi2g1v0456000.1;Parent=LotjaGi2g1v0456000;description=Phenylalanine--tRNA ligase alpha subunit;ahrdqual=***;GO=GO:0000049,GO:0000166,GO:0004812,GO:0004826,GO:0005524,GO:0005737,GO:0006412,GO:0006432,GO:0009328,GO:0016874,GO:0043039,GO:0051290;IPR=IPR004529,IPR002319;Pfam=SSF55681,TIGR00468,PF01409;te-related=0
LjG1.1_chr2	PGSB	exon	94904416	94904418	.	+	.	ID=LotjaGi2g1v0456000.1.exon.1;Parent=LotjaGi2g1v0456000.1
LjG1.1_chr2	PGSB	five_prime_UTR	94904416	94904418	.	+	.	ID=LotjaGi2g1v0456000.1.five_prime_UTR.1;Parent=LotjaGi2g1v0456000.1
LjG1.1_chr2	PGSB	five_prime_UTR	94904604	94904682	.	+	.	ID=LotjaGi2g1v0456000.1.five_prime_UTR.2;Parent=LotjaGi2g1v0456000.1
LjG1.1_chr2	PGSB	exon	94904604	94904829	.	+	.	ID=LotjaGi2g1v0456000.1.exon.2;Parent=LotjaGi2g1v0456000.1
LjG1.1_chr2	PGSB	CDS	94904683	94904829	.	+	0	ID=LotjaGi2g1v0456000.1.CDS.1;Parent=LotjaGi2g1v0456000.1
LjG1.1_chr2	PGSB	exon	94904918	94905040	.	+	.	ID=LotjaGi2g1v0456000.1.exon.3;Parent=LotjaGi2g1v0456000.1
LjG1.1_chr2	PGSB	CDS	94904918	94905040	.	+	0	ID=LotjaGi2g1v0456000.1.CDS.2;Parent=LotjaGi2g1v0456000.1
LjG1.1_chr2	PGSB	exon	94905115	94905207	.	+	.	ID=LotjaGi2g1v0456000.1.exon.4;Parent=LotjaGi2g1v0456000.1
LjG1.1_chr2	PGSB	CDS	94905115	94905207	.	+	0	ID=LotjaGi2g1v0456000.1.CDS.3;Parent=LotjaGi2g1v0456000.1
LjG1.1_chr2	PGSB	exon	94905407	94905463	.	+	.	ID=LotjaGi2g1v0456000.1.exon.5;Parent=LotjaGi2g1v0456000.1
LjG1.1_chr2	PGSB	CDS	94905407	94905463	.	+	0	ID=LotjaGi2g1v0456000.1.CDS.4;Parent=LotjaGi2g1v0456000.1
LjG1.1_chr2	PGSB	exon	94906100	94906155	.	+	.	ID=LotjaGi2g1v0456000.1.exon.6;Parent=LotjaGi2g1v0456000.1
LjG1.1_chr2	PGSB	CDS	94906100	94906155	.	+	0	ID=LotjaGi2g1v0456000.1.CDS.5;Parent=LotjaGi2g1v0456000.1
LjG1.1_chr2	PGSB	exon	94906259	94906351	.	+	.	ID=LotjaGi2g1v0456000.1.exon.7;Parent=LotjaGi2g1v0456000.1
LjG1.1_chr2	PGSB	CDS	94906259	94906351	.	+	1	ID=LotjaGi2g1v0456000.1.CDS.6;Parent=LotjaGi2g1v0456000.1
LjG1.1_chr2	PGSB	exon	94906500	94906590	.	+	.	ID=LotjaGi2g1v0456000.1.exon.8;Parent=LotjaGi2g1v0456000.1
LjG1.1_chr2	PGSB	CDS	94906500	94906590	.	+	1	ID=LotjaGi2g1v0456000.1.CDS.7;Parent=LotjaGi2g1v0456000.1
LjG1.1_chr2	PGSB	exon	94907236	94907273	.	+	.	ID=LotjaGi2g1v0456000.1.exon.9;Parent=LotjaGi2g1v0456000.1
LjG1.1_chr2	PGSB	CDS	94907236	94907273	.	+	0	ID=LotjaGi2g1v0456000.1.CDS.8;Parent=LotjaGi2g1v0456000.1
LjG1.1_chr2	PGSB	exon	94907376	94907414	.	+	.	ID=LotjaGi2g1v0456000.1.exon.10;Parent=LotjaGi2g1v0456000.1
LjG1.1_chr2	PGSB	CDS	94907376	94907414	.	+	1	ID=LotjaGi2g1v0456000.1.CDS.9;Parent=LotjaGi2g1v0456000.1
LjG1.1_chr2	PGSB	exon	94907621	94907697	.	+	.	ID=LotjaGi2g1v0456000.1.exon.11;Parent=LotjaGi2g1v0456000.1
LjG1.1_chr2	PGSB	CDS	94907621	94907697	.	+	1	ID=LotjaGi2g1v0456000.1.CDS.10;Parent=LotjaGi2g1v0456000.1
LjG1.1_chr2	PGSB	exon	94907778	94907862	.	+	.	ID=LotjaGi2g1v0456000.1.exon.12;Parent=LotjaGi2g1v0456000.1
LjG1.1_chr2	PGSB	CDS	94907778	94907862	.	+	2	ID=LotjaGi2g1v0456000.1.CDS.11;Parent=LotjaGi2g1v0456000.1
LjG1.1_chr2	PGSB	exon	94907972	94908068	.	+	.	ID=LotjaGi2g1v0456000.1.exon.13;Parent=LotjaGi2g1v0456000.1
LjG1.1_chr2	PGSB	CDS	94907972	94908068	.	+	1	ID=LotjaGi2g1v0456000.1.CDS.12;Parent=LotjaGi2g1v0456000.1
LjG1.1_chr2	PGSB	exon	94908378	94908474	.	+	.	ID=LotjaGi2g1v0456000.1.exon.14;Parent=LotjaGi2g1v0456000.1
LjG1.1_chr2	PGSB	CDS	94908378	94908474	.	+	0	ID=LotjaGi2g1v0456000.1.CDS.13;Parent=LotjaGi2g1v0456000.1
LjG1.1_chr2	PGSB	exon	94908734	94908805	.	+	.	ID=LotjaGi2g1v0456000.1.exon.15;Parent=LotjaGi2g1v0456000.1
LjG1.1_chr2	PGSB	CDS	94908734	94908805	.	+	2	ID=LotjaGi2g1v0456000.1.CDS.14;Parent=LotjaGi2g1v0456000.1
LjG1.1_chr2	PGSB	exon	94908917	94908983	.	+	.	ID=LotjaGi2g1v0456000.1.exon.16;Parent=LotjaGi2g1v0456000.1
LjG1.1_chr2	PGSB	CDS	94908917	94908983	.	+	2	ID=LotjaGi2g1v0456000.1.CDS.15;Parent=LotjaGi2g1v0456000.1
LjG1.1_chr2	PGSB	exon	94909073	94909198	.	+	.	ID=LotjaGi2g1v0456000.1.exon.17;Parent=LotjaGi2g1v0456000.1
LjG1.1_chr2	PGSB	CDS	94909073	94909198	.	+	1	ID=LotjaGi2g1v0456000.1.CDS.16;Parent=LotjaGi2g1v0456000.1
LjG1.1_chr2	PGSB	exon	94909342	94909396	.	+	.	ID=LotjaGi2g1v0456000.1.exon.18;Parent=LotjaGi2g1v0456000.1
LjG1.1_chr2	PGSB	CDS	94909342	94909396	.	+	1	ID=LotjaGi2g1v0456000.1.CDS.17;Parent=LotjaGi2g1v0456000.1
LjG1.1_chr2	PGSB	CDS	94909521	94909574	.	+	0	ID=LotjaGi2g1v0456000.1.CDS.18;Parent=LotjaGi2g1v0456000.1
LjG1.1_chr2	PGSB	exon	94909521	94910155	.	+	.	ID=LotjaGi2g1v0456000.1.exon.19;Parent=LotjaGi2g1v0456000.1
LjG1.1_chr2	PGSB	three_prime_UTR	94909575	94910155	.	+	.	ID=LotjaGi2g1v0456000.1.three_prime_UTR.3;Parent=LotjaGi2g1v0456000.1
LjG1.1_chr2	PGSB	mRNA	94904683	94906663	.	+	.	ID=LotjaGi2g1v0456000.2;Parent=LotjaGi2g1v0456000;description=Phenylalanine--tRNA ligase alpha subunit;ahrdqual=*-*;GO=GO:0000049,GO:0000166,GO:0003723,GO:0004812,GO:0004826,GO:0005515,GO:0005524,GO:0005737,GO:0005829,GO:0006412,GO:0006432,GO:0009328,GO:0016020,GO:0016874,GO:0043039,GO:0051290;te-related=0
LjG1.1_chr2	PGSB	exon	94904683	94904829	.	+	.	ID=LotjaGi2g1v0456000.2.exon.1;Parent=LotjaGi2g1v0456000.2
LjG1.1_chr2	PGSB	CDS	94904683	94904829	.	+	0	ID=LotjaGi2g1v0456000.2.CDS.1;Parent=LotjaGi2g1v0456000.2
LjG1.1_chr2	PGSB	exon	94904918	94905040	.	+	.	ID=LotjaGi2g1v0456000.2.exon.2;Parent=LotjaGi2g1v0456000.2
LjG1.1_chr2	PGSB	CDS	94904918	94905040	.	+	0	ID=LotjaGi2g1v0456000.2.CDS.2;Parent=LotjaGi2g1v0456000.2
LjG1.1_chr2	PGSB	exon	94905115	94905207	.	+	.	ID=LotjaGi2g1v0456000.2.exon.3;Parent=LotjaGi2g1v0456000.2
LjG1.1_chr2	PGSB	CDS	94905115	94905207	.	+	0	ID=LotjaGi2g1v0456000.2.CDS.3;Parent=LotjaGi2g1v0456000.2
LjG1.1_chr2	PGSB	exon	94905407	94905463	.	+	.	ID=LotjaGi2g1v0456000.2.exon.4;Parent=LotjaGi2g1v0456000.2
LjG1.1_chr2	PGSB	CDS	94905407	94905463	.	+	0	ID=LotjaGi2g1v0456000.2.CDS.4;Parent=LotjaGi2g1v0456000.2
LjG1.1_chr2	PGSB	exon	94906100	94906155	.	+	.	ID=LotjaGi2g1v0456000.2.exon.5;Parent=LotjaGi2g1v0456000.2
LjG1.1_chr2	PGSB	CDS	94906100	94906155	.	+	0	ID=LotjaGi2g1v0456000.2.CDS.5;Parent=LotjaGi2g1v0456000.2
LjG1.1_chr2	PGSB	exon	94906259	94906351	.	+	.	ID=LotjaGi2g1v0456000.2.exon.6;Parent=LotjaGi2g1v0456000.2
LjG1.1_chr2	PGSB	CDS	94906259	94906351	.	+	1	ID=LotjaGi2g1v0456000.2.CDS.6;Parent=LotjaGi2g1v0456000.2
LjG1.1_chr2	PGSB	CDS	94906500	94906641	.	+	1	ID=LotjaGi2g1v0456000.2.CDS.7;Parent=LotjaGi2g1v0456000.2
LjG1.1_chr2	PGSB	exon	94906500	94906663	.	+	.	ID=LotjaGi2g1v0456000.2.exon.7;Parent=LotjaGi2g1v0456000.2
LjG1.1_chr2	PGSB	mRNA	94904683	94909574	.	+	.	ID=LotjaGi2g1v0456000.3;Parent=LotjaGi2g1v0456000;description=Phenylalanine--tRNA ligase alpha subunit;ahrdqual=***;GO=GO:0000049,GO:0000166,GO:0004812,GO:0004826,GO:0005524,GO:0005737,GO:0006412,GO:0006432,GO:0009328,GO:0016874,GO:0043039,GO:0051290;te-related=0
LjG1.1_chr2	PGSB	exon	94904683	94904829	.	+	.	ID=LotjaGi2g1v0456000.3.exon.1;Parent=LotjaGi2g1v0456000.3
LjG1.1_chr2	PGSB	CDS	94904683	94904829	.	+	0	ID=LotjaGi2g1v0456000.3.CDS.1;Parent=LotjaGi2g1v0456000.3
LjG1.1_chr2	PGSB	exon	94904918	94905040	.	+	.	ID=LotjaGi2g1v0456000.3.exon.2;Parent=LotjaGi2g1v0456000.3
LjG1.1_chr2	PGSB	CDS	94904918	94905040	.	+	0	ID=LotjaGi2g1v0456000.3.CDS.2;Parent=LotjaGi2g1v0456000.3
LjG1.1_chr2	PGSB	exon	94905115	94905207	.	+	.	ID=LotjaGi2g1v0456000.3.exon.3;Parent=LotjaGi2g1v0456000.3
LjG1.1_chr2	PGSB	CDS	94905115	94905207	.	+	0	ID=LotjaGi2g1v0456000.3.CDS.3;Parent=LotjaGi2g1v0456000.3
LjG1.1_chr2	PGSB	exon	94905407	94905463	.	+	.	ID=LotjaGi2g1v0456000.3.exon.4;Parent=LotjaGi2g1v0456000.3
LjG1.1_chr2	PGSB	CDS	94905407	94905463	.	+	0	ID=LotjaGi2g1v0456000.3.CDS.4;Parent=LotjaGi2g1v0456000.3
LjG1.1_chr2	PGSB	exon	94906100	94906155	.	+	.	ID=LotjaGi2g1v0456000.3.exon.5;Parent=LotjaGi2g1v0456000.3
LjG1.1_chr2	PGSB	CDS	94906100	94906155	.	+	0	ID=LotjaGi2g1v0456000.3.CDS.5;Parent=LotjaGi2g1v0456000.3
LjG1.1_chr2	PGSB	exon	94906259	94906351	.	+	.	ID=LotjaGi2g1v0456000.3.exon.6;Parent=LotjaGi2g1v0456000.3
LjG1.1_chr2	PGSB	CDS	94906259	94906351	.	+	1	ID=LotjaGi2g1v0456000.3.CDS.6;Parent=LotjaGi2g1v0456000.3
LjG1.1_chr2	PGSB	exon	94906500	94906590	.	+	.	ID=LotjaGi2g1v0456000.3.exon.7;Parent=LotjaGi2g1v0456000.3
LjG1.1_chr2	PGSB	CDS	94906500	94906590	.	+	1	ID=LotjaGi2g1v0456000.3.CDS.7;Parent=LotjaGi2g1v0456000.3
LjG1.1_chr2	PGSB	exon	94907236	94907273	.	+	.	ID=LotjaGi2g1v0456000.3.exon.8;Parent=LotjaGi2g1v0456000.3
LjG1.1_chr2	PGSB	CDS	94907236	94907273	.	+	0	ID=LotjaGi2g1v0456000.3.CDS.8;Parent=LotjaGi2g1v0456000.3
LjG1.1_chr2	PGSB	exon	94907376	94907414	.	+	.	ID=LotjaGi2g1v0456000.3.exon.9;Parent=LotjaGi2g1v0456000.3
LjG1.1_chr2	PGSB	CDS	94907376	94907414	.	+	1	ID=LotjaGi2g1v0456000.3.CDS.9;Parent=LotjaGi2g1v0456000.3
LjG1.1_chr2	PGSB	exon	94907621	94907697	.	+	.	ID=LotjaGi2g1v0456000.3.exon.10;Parent=LotjaGi2g1v0456000.3
LjG1.1_chr2	PGSB	CDS	94907621	94907697	.	+	1	ID=LotjaGi2g1v0456000.3.CDS.10;Parent=LotjaGi2g1v0456000.3
LjG1.1_chr2	PGSB	exon	94907778	94907862	.	+	.	ID=LotjaGi2g1v0456000.3.exon.11;Parent=LotjaGi2g1v0456000.3
LjG1.1_chr2	PGSB	CDS	94907778	94907862	.	+	2	ID=LotjaGi2g1v0456000.3.CDS.11;Parent=LotjaGi2g1v0456000.3
LjG1.1_chr2	PGSB	exon	94907972	94908068	.	+	.	ID=LotjaGi2g1v0456000.3.exon.12;Parent=LotjaGi2g1v0456000.3
LjG1.1_chr2	PGSB	CDS	94907972	94908068	.	+	1	ID=LotjaGi2g1v0456000.3.CDS.12;Parent=LotjaGi2g1v0456000.3
LjG1.1_chr2	PGSB	exon	94908378	94908474	.	+	.	ID=LotjaGi2g1v0456000.3.exon.13;Parent=LotjaGi2g1v0456000.3
LjG1.1_chr2	PGSB	CDS	94908378	94908474	.	+	0	ID=LotjaGi2g1v0456000.3.CDS.13;Parent=LotjaGi2g1v0456000.3
LjG1.1_chr2	PGSB	exon	94908734	94908805	.	+	.	ID=LotjaGi2g1v0456000.3.exon.14;Parent=LotjaGi2g1v0456000.3
LjG1.1_chr2	PGSB	CDS	94908734	94908805	.	+	2	ID=LotjaGi2g1v0456000.3.CDS.14;Parent=LotjaGi2g1v0456000.3
LjG1.1_chr2	PGSB	exon	94908917	94908983	.	+	.	ID=LotjaGi2g1v0456000.3.exon.15;Parent=LotjaGi2g1v0456000.3
LjG1.1_chr2	PGSB	CDS	94908917	94908983	.	+	2	ID=LotjaGi2g1v0456000.3.CDS.15;Parent=LotjaGi2g1v0456000.3
LjG1.1_chr2	PGSB	exon	94909073	94909198	.	+	.	ID=LotjaGi2g1v0456000.3.exon.16;Parent=LotjaGi2g1v0456000.3
LjG1.1_chr2	PGSB	CDS	94909073	94909198	.	+	1	ID=LotjaGi2g1v0456000.3.CDS.16;Parent=LotjaGi2g1v0456000.3
LjG1.1_chr2	PGSB	exon	94909342	94909396	.	+	.	ID=LotjaGi2g1v0456000.3.exon.17;Parent=LotjaGi2g1v0456000.3
LjG1.1_chr2	PGSB	CDS	94909342	94909396	.	+	1	ID=LotjaGi2g1v0456000.3.CDS.17;Parent=LotjaGi2g1v0456000.3
LjG1.1_chr2	PGSB	exon	94909521	94909574	.	+	.	ID=LotjaGi2g1v0456000.3.exon.18;Parent=LotjaGi2g1v0456000.3
LjG1.1_chr2	PGSB	CDS	94909521	94909574	.	+	0	ID=LotjaGi2g1v0456000.3.CDS.18;Parent=LotjaGi2g1v0456000.3
LjG1.1_chr2	PGSB	mRNA	94907371	94909574	.	+	.	ID=LotjaGi2g1v0456000.4;Parent=LotjaGi2g1v0456000;description=Phenylalanine--tRNA ligase alpha subunit;ahrdqual=***;GO=GO:0000049,GO:0000166,GO:0004812,GO:0004826,GO:0005524,GO:0005737,GO:0006412,GO:0006432,GO:0009328,GO:0016874,GO:0043039,GO:0051290;IPR=IPR002319,IPR004529;Pfam=PF01409,SSF55681,TIGR00468;te-related=0
LjG1.1_chr2	PGSB	exon	94907371	94907414	.	+	.	ID=LotjaGi2g1v0456000.4.exon.1;Parent=LotjaGi2g1v0456000.4
LjG1.1_chr2	PGSB	CDS	94907386	94907414	.	+	0	ID=LotjaGi2g1v0456000.4.CDS.1;Parent=LotjaGi2g1v0456000.4
LjG1.1_chr2	PGSB	exon	94907621	94907697	.	+	.	ID=LotjaGi2g1v0456000.4.exon.2;Parent=LotjaGi2g1v0456000.4
LjG1.1_chr2	PGSB	CDS	94907621	94907697	.	+	1	ID=LotjaGi2g1v0456000.4.CDS.2;Parent=LotjaGi2g1v0456000.4
LjG1.1_chr2	PGSB	exon	94907778	94907862	.	+	.	ID=LotjaGi2g1v0456000.4.exon.3;Parent=LotjaGi2g1v0456000.4
LjG1.1_chr2	PGSB	CDS	94907778	94907862	.	+	2	ID=LotjaGi2g1v0456000.4.CDS.3;Parent=LotjaGi2g1v0456000.4
LjG1.1_chr2	PGSB	exon	94907972	94908068	.	+	.	ID=LotjaGi2g1v0456000.4.exon.4;Parent=LotjaGi2g1v0456000.4
LjG1.1_chr2	PGSB	CDS	94907972	94908068	.	+	1	ID=LotjaGi2g1v0456000.4.CDS.4;Parent=LotjaGi2g1v0456000.4
LjG1.1_chr2	PGSB	exon	94908378	94908474	.	+	.	ID=LotjaGi2g1v0456000.4.exon.5;Parent=LotjaGi2g1v0456000.4
LjG1.1_chr2	PGSB	CDS	94908378	94908474	.	+	0	ID=LotjaGi2g1v0456000.4.CDS.5;Parent=LotjaGi2g1v0456000.4
LjG1.1_chr2	PGSB	exon	94908734	94908805	.	+	.	ID=LotjaGi2g1v0456000.4.exon.6;Parent=LotjaGi2g1v0456000.4
LjG1.1_chr2	PGSB	CDS	94908734	94908805	.	+	2	ID=LotjaGi2g1v0456000.4.CDS.6;Parent=LotjaGi2g1v0456000.4
LjG1.1_chr2	PGSB	exon	94908917	94908983	.	+	.	ID=LotjaGi2g1v0456000.4.exon.7;Parent=LotjaGi2g1v0456000.4
LjG1.1_chr2	PGSB	CDS	94908917	94908983	.	+	2	ID=LotjaGi2g1v0456000.4.CDS.7;Parent=LotjaGi2g1v0456000.4
LjG1.1_chr2	PGSB	exon	94909073	94909198	.	+	.	ID=LotjaGi2g1v0456000.4.exon.8;Parent=LotjaGi2g1v0456000.4
LjG1.1_chr2	PGSB	CDS	94909073	94909198	.	+	1	ID=LotjaGi2g1v0456000.4.CDS.8;Parent=LotjaGi2g1v0456000.4
LjG1.1_chr2	PGSB	exon	94909342	94909396	.	+	.	ID=LotjaGi2g1v0456000.4.exon.9;Parent=LotjaGi2g1v0456000.4
LjG1.1_chr2	PGSB	CDS	94909342	94909396	.	+	1	ID=LotjaGi2g1v0456000.4.CDS.9;Parent=LotjaGi2g1v0456000.4
LjG1.1_chr2	PGSB	exon	94909521	94909574	.	+	.	ID=LotjaGi2g1v0456000.4.exon.10;Parent=LotjaGi2g1v0456000.4
LjG1.1_chr2	PGSB	CDS	94909521	94909574	.	+	0	ID=LotjaGi2g1v0456000.4.CDS.10;Parent=LotjaGi2g1v0456000.4
###
LjG1.1_chr2	PGSB	CDS	94909521	94909574	.	+	0	ID=LotjaGi2g1v0456000.4.CDS.10;Parent=LotjaGi2g1v0456000.4
LjG1.1_chr2	PGSB	gene	94922581	94928330	.	+	.	ID=LotjaGi2g1v0456100
LjG1.1_chr2	PGSB	mRNA	94922581	94928330	.	+	.	ID=LotjaGi2g1v0456100.1;Parent=LotjaGi2g1v0456100;description=Sugar transporter, putative;ahrdqual=***;GO=GO:0005215,GO:0008643,GO:0016020,GO:0016021,GO:0016491,GO:0022857,GO:0032440,GO:0055085,GO:0055114;IPR=IPR003663,IPR005828,IPR020846;Pfam=TIGR00879,PF00083,SSF103473;te-related=0
LjG1.1_chr2	PGSB	five_prime_UTR	94922581	94922764	.	+	.	ID=LotjaGi2g1v0456100.1.five_prime_UTR.1;Parent=LotjaGi2g1v0456100.1
LjG1.1_chr2	PGSB	exon	94922581	94922894	.	+	.	ID=LotjaGi2g1v0456100.1.exon.1;Parent=LotjaGi2g1v0456100.1
LjG1.1_chr2	PGSB	CDS	94922765	94922894	.	+	0	ID=LotjaGi2g1v0456100.1.CDS.1;Parent=LotjaGi2g1v0456100.1
LjG1.1_chr2	PGSB	exon	94923539	94923864	.	+	.	ID=LotjaGi2g1v0456100.1.exon.2;Parent=LotjaGi2g1v0456100.1
LjG1.1_chr2	PGSB	CDS	94923539	94923864	.	+	2	ID=LotjaGi2g1v0456100.1.CDS.2;Parent=LotjaGi2g1v0456100.1
LjG1.1_chr2	PGSB	exon	94925116	94925240	.	+	.	ID=LotjaGi2g1v0456100.1.exon.3;Parent=LotjaGi2g1v0456100.1
LjG1.1_chr2	PGSB	CDS	94925116	94925240	.	+	0	ID=LotjaGi2g1v0456100.1.CDS.3;Parent=LotjaGi2g1v0456100.1
LjG1.1_chr2	PGSB	exon	94926194	94926485	.	+	.	ID=LotjaGi2g1v0456100.1.exon.4;Parent=LotjaGi2g1v0456100.1
LjG1.1_chr2	PGSB	CDS	94926194	94926485	.	+	1	ID=LotjaGi2g1v0456100.1.CDS.4;Parent=LotjaGi2g1v0456100.1
LjG1.1_chr2	PGSB	CDS	94926778	94927479	.	+	0	ID=LotjaGi2g1v0456100.1.CDS.5;Parent=LotjaGi2g1v0456100.1
LjG1.1_chr2	PGSB	exon	94926778	94928330	.	+	.	ID=LotjaGi2g1v0456100.1.exon.5;Parent=LotjaGi2g1v0456100.1
LjG1.1_chr2	PGSB	three_prime_UTR	94927480	94928330	.	+	.	ID=LotjaGi2g1v0456100.1.three_prime_UTR.2;Parent=LotjaGi2g1v0456100.1
###
LjG1.1_chr2	PGSB	three_prime_UTR	94927480	94928330	.	+	.	ID=LotjaGi2g1v0456100.1.three_prime_UTR.2;Parent=LotjaGi2g1v0456100.1
LjG1.1_chr2	PGSB	gene	94933318	94933966	.	+	.	ID=LotjaGi2g1v0456200
LjG1.1_chr2	PGSB	mRNA	94933318	94933966	.	+	.	ID=LotjaGi2g1v0456200.1;Parent=LotjaGi2g1v0456200;description=Transmembrane protein, putative;ahrdqual=***;GO=GO:0016020,GO:0016021;te-related=0
LjG1.1_chr2	PGSB	five_prime_UTR	94933318	94933391	.	+	.	ID=LotjaGi2g1v0456200.1.five_prime_UTR.1;Parent=LotjaGi2g1v0456200.1
LjG1.1_chr2	PGSB	exon	94933318	94933966	.	+	.	ID=LotjaGi2g1v0456200.1.exon.1;Parent=LotjaGi2g1v0456200.1
LjG1.1_chr2	PGSB	CDS	94933392	94933793	.	+	0	ID=LotjaGi2g1v0456200.1.CDS.1;Parent=LotjaGi2g1v0456200.1
LjG1.1_chr2	PGSB	three_prime_UTR	94933794	94933966	.	+	.	ID=LotjaGi2g1v0456200.1.three_prime_UTR.2;Parent=LotjaGi2g1v0456200.1
###
LjG1.1_chr2	PGSB	three_prime_UTR	94933794	94933966	.	+	.	ID=LotjaGi2g1v0456200.1.three_prime_UTR.2;Parent=LotjaGi2g1v0456200.1
LjG1.1_chr2	PGSB	gene	94939286	94939915	.	+	.	ID=LotjaGi2g1v0456300_LC
LjG1.1_chr2	PGSB	mRNA	94939286	94939915	.	+	.	ID=LotjaGi2g1v0456300_LC.1;Parent=LotjaGi2g1v0456300_LC;description=Polyribonucleotide nucleotidyltransferase;ahrdqual=--*;GO=GO:0003676,GO:0003723,GO:0004654,GO:0005737,GO:0006396,GO:0006402,GO:0016740,GO:0016779,GO:0046872;IPR=IPR004088,IPR004088,IPR004088,IPR004088;Pfam=SSF54791,SSF54791,PF00013,PF00013;te-related=0
LjG1.1_chr2	PGSB	five_prime_UTR	94939286	94939287	.	+	.	ID=LotjaGi2g1v0456300_LC.1.five_prime_UTR.1;Parent=LotjaGi2g1v0456300_LC.1
LjG1.1_chr2	PGSB	exon	94939286	94939915	.	+	.	ID=LotjaGi2g1v0456300_LC.1.exon.1;Parent=LotjaGi2g1v0456300_LC.1
LjG1.1_chr2	PGSB	CDS	94939288	94939914	.	+	0	ID=LotjaGi2g1v0456300_LC.1.CDS.1;Parent=LotjaGi2g1v0456300_LC.1
LjG1.1_chr2	PGSB	three_prime_UTR	94939915	94939915	.	+	.	ID=LotjaGi2g1v0456300_LC.1.three_prime_UTR.2;Parent=LotjaGi2g1v0456300_LC.1
###
LjG1.1_chr2	PGSB	three_prime_UTR	94939915	94939915	.	+	.	ID=LotjaGi2g1v0456300_LC.1.three_prime_UTR.2;Parent=LotjaGi2g1v0456300_LC.1
LjG1.1_chr2	PGSB	gene	94949847	94960370	.	-	.	ID=LotjaGi2g1v0456400
LjG1.1_chr2	PGSB	mRNA	94949847	94960370	.	-	.	ID=LotjaGi2g1v0456400.1;Parent=LotjaGi2g1v0456400;description=Chloride channel protein;ahrdqual=***;GO=GO:0005247,GO:0005802,GO:0006811,GO:0006821,GO:0016020,GO:0016021,GO:0055085,GO:1902476;IPR=IPR000644,IPR000644,IPR014743,IPR014743,IPR001807;Pfam=SSF54631,PF00571,PF00571,SSF81340,SSF81340,PF00654;te-related=0
LjG1.1_chr2	PGSB	three_prime_UTR	94949847	94950771	.	-	.	ID=LotjaGi2g1v0456400.1.three_prime_UTR.1;Parent=LotjaGi2g1v0456400.1
LjG1.1_chr2	PGSB	exon	94949847	94950868	.	-	.	ID=LotjaGi2g1v0456400.1.exon.1;Parent=LotjaGi2g1v0456400.1
LjG1.1_chr2	PGSB	CDS	94950772	94950868	.	-	1	ID=LotjaGi2g1v0456400.1.CDS.1;Parent=LotjaGi2g1v0456400.1
LjG1.1_chr2	PGSB	exon	94951508	94951551	.	-	.	ID=LotjaGi2g1v0456400.1.exon.2;Parent=LotjaGi2g1v0456400.1
LjG1.1_chr2	PGSB	CDS	94951508	94951551	.	-	0	ID=LotjaGi2g1v0456400.1.CDS.2;Parent=LotjaGi2g1v0456400.1
LjG1.1_chr2	PGSB	exon	94951640	94951741	.	-	.	ID=LotjaGi2g1v0456400.1.exon.3;Parent=LotjaGi2g1v0456400.1
LjG1.1_chr2	PGSB	CDS	94951640	94951741	.	-	0	ID=LotjaGi2g1v0456400.1.CDS.3;Parent=LotjaGi2g1v0456400.1
LjG1.1_chr2	PGSB	exon	94951832	94951988	.	-	.	ID=LotjaGi2g1v0456400.1.exon.4;Parent=LotjaGi2g1v0456400.1
LjG1.1_chr2	PGSB	CDS	94951832	94951988	.	-	1	ID=LotjaGi2g1v0456400.1.CDS.4;Parent=LotjaGi2g1v0456400.1
LjG1.1_chr2	PGSB	exon	94952075	94952161	.	-	.	ID=LotjaGi2g1v0456400.1.exon.5;Parent=LotjaGi2g1v0456400.1
LjG1.1_chr2	PGSB	CDS	94952075	94952161	.	-	1	ID=LotjaGi2g1v0456400.1.CDS.5;Parent=LotjaGi2g1v0456400.1
LjG1.1_chr2	PGSB	exon	94952293	94952348	.	-	.	ID=LotjaGi2g1v0456400.1.exon.6;Parent=LotjaGi2g1v0456400.1
LjG1.1_chr2	PGSB	CDS	94952293	94952348	.	-	0	ID=LotjaGi2g1v0456400.1.CDS.6;Parent=LotjaGi2g1v0456400.1
LjG1.1_chr2	PGSB	exon	94952435	94952512	.	-	.	ID=LotjaGi2g1v0456400.1.exon.7;Parent=LotjaGi2g1v0456400.1
LjG1.1_chr2	PGSB	CDS	94952435	94952512	.	-	0	ID=LotjaGi2g1v0456400.1.CDS.7;Parent=LotjaGi2g1v0456400.1
LjG1.1_chr2	PGSB	exon	94953583	94953714	.	-	.	ID=LotjaGi2g1v0456400.1.exon.8;Parent=LotjaGi2g1v0456400.1
LjG1.1_chr2	PGSB	CDS	94953583	94953714	.	-	0	ID=LotjaGi2g1v0456400.1.CDS.8;Parent=LotjaGi2g1v0456400.1
LjG1.1_chr2	PGSB	exon	94953784	94953919	.	-	.	ID=LotjaGi2g1v0456400.1.exon.9;Parent=LotjaGi2g1v0456400.1
LjG1.1_chr2	PGSB	CDS	94953784	94953919	.	-	1	ID=LotjaGi2g1v0456400.1.CDS.9;Parent=LotjaGi2g1v0456400.1
LjG1.1_chr2	PGSB	exon	94955475	94955626	.	-	.	ID=LotjaGi2g1v0456400.1.exon.10;Parent=LotjaGi2g1v0456400.1
LjG1.1_chr2	PGSB	CDS	94955475	94955626	.	-	0	ID=LotjaGi2g1v0456400.1.CDS.10;Parent=LotjaGi2g1v0456400.1
LjG1.1_chr2	PGSB	exon	94955927	94956001	.	-	.	ID=LotjaGi2g1v0456400.1.exon.11;Parent=LotjaGi2g1v0456400.1
LjG1.1_chr2	PGSB	CDS	94955927	94956001	.	-	0	ID=LotjaGi2g1v0456400.1.CDS.11;Parent=LotjaGi2g1v0456400.1
LjG1.1_chr2	PGSB	exon	94956080	94956139	.	-	.	ID=LotjaGi2g1v0456400.1.exon.12;Parent=LotjaGi2g1v0456400.1
LjG1.1_chr2	PGSB	CDS	94956080	94956139	.	-	0	ID=LotjaGi2g1v0456400.1.CDS.12;Parent=LotjaGi2g1v0456400.1
LjG1.1_chr2	PGSB	exon	94956766	94956915	.	-	.	ID=LotjaGi2g1v0456400.1.exon.13;Parent=LotjaGi2g1v0456400.1
LjG1.1_chr2	PGSB	CDS	94956766	94956915	.	-	0	ID=LotjaGi2g1v0456400.1.CDS.13;Parent=LotjaGi2g1v0456400.1
LjG1.1_chr2	PGSB	exon	94957155	94957234	.	-	.	ID=LotjaGi2g1v0456400.1.exon.14;Parent=LotjaGi2g1v0456400.1
LjG1.1_chr2	PGSB	CDS	94957155	94957234	.	-	2	ID=LotjaGi2g1v0456400.1.CDS.14;Parent=LotjaGi2g1v0456400.1
LjG1.1_chr2	PGSB	exon	94957328	94957398	.	-	.	ID=LotjaGi2g1v0456400.1.exon.15;Parent=LotjaGi2g1v0456400.1
LjG1.1_chr2	PGSB	CDS	94957328	94957398	.	-	1	ID=LotjaGi2g1v0456400.1.CDS.15;Parent=LotjaGi2g1v0456400.1
LjG1.1_chr2	PGSB	exon	94957492	94957632	.	-	.	ID=LotjaGi2g1v0456400.1.exon.16;Parent=LotjaGi2g1v0456400.1
LjG1.1_chr2	PGSB	CDS	94957492	94957632	.	-	1	ID=LotjaGi2g1v0456400.1.CDS.16;Parent=LotjaGi2g1v0456400.1
LjG1.1_chr2	PGSB	exon	94957739	94957827	.	-	.	ID=LotjaGi2g1v0456400.1.exon.17;Parent=LotjaGi2g1v0456400.1
LjG1.1_chr2	PGSB	CDS	94957739	94957827	.	-	0	ID=LotjaGi2g1v0456400.1.CDS.17;Parent=LotjaGi2g1v0456400.1
LjG1.1_chr2	PGSB	exon	94958033	94958107	.	-	.	ID=LotjaGi2g1v0456400.1.exon.18;Parent=LotjaGi2g1v0456400.1
LjG1.1_chr2	PGSB	CDS	94958033	94958107	.	-	0	ID=LotjaGi2g1v0456400.1.CDS.18;Parent=LotjaGi2g1v0456400.1
LjG1.1_chr2	PGSB	exon	94958869	94958967	.	-	.	ID=LotjaGi2g1v0456400.1.exon.19;Parent=LotjaGi2g1v0456400.1
LjG1.1_chr2	PGSB	CDS	94958869	94958967	.	-	0	ID=LotjaGi2g1v0456400.1.CDS.19;Parent=LotjaGi2g1v0456400.1
LjG1.1_chr2	PGSB	exon	94959064	94959110	.	-	.	ID=LotjaGi2g1v0456400.1.exon.20;Parent=LotjaGi2g1v0456400.1
LjG1.1_chr2	PGSB	CDS	94959064	94959110	.	-	2	ID=LotjaGi2g1v0456400.1.CDS.20;Parent=LotjaGi2g1v0456400.1
LjG1.1_chr2	PGSB	exon	94959204	94959425	.	-	.	ID=LotjaGi2g1v0456400.1.exon.21;Parent=LotjaGi2g1v0456400.1
LjG1.1_chr2	PGSB	CDS	94959204	94959425	.	-	2	ID=LotjaGi2g1v0456400.1.CDS.21;Parent=LotjaGi2g1v0456400.1
LjG1.1_chr2	PGSB	exon	94959529	94959601	.	-	.	ID=LotjaGi2g1v0456400.1.exon.22;Parent=LotjaGi2g1v0456400.1
LjG1.1_chr2	PGSB	CDS	94959529	94959601	.	-	0	ID=LotjaGi2g1v0456400.1.CDS.22;Parent=LotjaGi2g1v0456400.1
LjG1.1_chr2	PGSB	CDS	94959683	94959868	.	-	0	ID=LotjaGi2g1v0456400.1.CDS.23;Parent=LotjaGi2g1v0456400.1
LjG1.1_chr2	PGSB	exon	94959683	94960370	.	-	.	ID=LotjaGi2g1v0456400.1.exon.23;Parent=LotjaGi2g1v0456400.1
LjG1.1_chr2	PGSB	five_prime_UTR	94959869	94960370	.	-	.	ID=LotjaGi2g1v0456400.1.five_prime_UTR.2;Parent=LotjaGi2g1v0456400.1
LjG1.1_chr2	PGSB	mRNA	94949847	94960370	.	-	.	ID=LotjaGi2g1v0456400.2;Parent=LotjaGi2g1v0456400;description=Chloride channel protein;ahrdqual=***;GO=GO:0005247,GO:0006811,GO:0006821,GO:0016020,GO:0016021,GO:0055085,GO:1902476;IPR=IPR000644,IPR000644,IPR014743,IPR014743,IPR001807;Pfam=PF00571,PF00571,SSF81340,SSF81340,SSF54631,PF00654;te-related=0
LjG1.1_chr2	PGSB	three_prime_UTR	94949847	94950850	.	-	.	ID=LotjaGi2g1v0456400.2.three_prime_UTR.1;Parent=LotjaGi2g1v0456400.2
LjG1.1_chr2	PGSB	exon	94949847	94950868	.	-	.	ID=LotjaGi2g1v0456400.2.exon.1;Parent=LotjaGi2g1v0456400.2
LjG1.1_chr2	PGSB	CDS	94950851	94950868	.	-	0	ID=LotjaGi2g1v0456400.2.CDS.1;Parent=LotjaGi2g1v0456400.2
LjG1.1_chr2	PGSB	exon	94951513	94951551	.	-	.	ID=LotjaGi2g1v0456400.2.exon.2;Parent=LotjaGi2g1v0456400.2
LjG1.1_chr2	PGSB	CDS	94951513	94951551	.	-	0	ID=LotjaGi2g1v0456400.2.CDS.2;Parent=LotjaGi2g1v0456400.2
LjG1.1_chr2	PGSB	exon	94951640	94951741	.	-	.	ID=LotjaGi2g1v0456400.2.exon.3;Parent=LotjaGi2g1v0456400.2
LjG1.1_chr2	PGSB	CDS	94951640	94951741	.	-	0	ID=LotjaGi2g1v0456400.2.CDS.3;Parent=LotjaGi2g1v0456400.2
LjG1.1_chr2	PGSB	exon	94951832	94951988	.	-	.	ID=LotjaGi2g1v0456400.2.exon.4;Parent=LotjaGi2g1v0456400.2
LjG1.1_chr2	PGSB	CDS	94951832	94951988	.	-	1	ID=LotjaGi2g1v0456400.2.CDS.4;Parent=LotjaGi2g1v0456400.2
LjG1.1_chr2	PGSB	exon	94952075	94952161	.	-	.	ID=LotjaGi2g1v0456400.2.exon.5;Parent=LotjaGi2g1v0456400.2
LjG1.1_chr2	PGSB	CDS	94952075	94952161	.	-	1	ID=LotjaGi2g1v0456400.2.CDS.5;Parent=LotjaGi2g1v0456400.2
LjG1.1_chr2	PGSB	exon	94952293	94952348	.	-	.	ID=LotjaGi2g1v0456400.2.exon.6;Parent=LotjaGi2g1v0456400.2
LjG1.1_chr2	PGSB	CDS	94952293	94952348	.	-	0	ID=LotjaGi2g1v0456400.2.CDS.6;Parent=LotjaGi2g1v0456400.2
LjG1.1_chr2	PGSB	exon	94952435	94952512	.	-	.	ID=LotjaGi2g1v0456400.2.exon.7;Parent=LotjaGi2g1v0456400.2
LjG1.1_chr2	PGSB	CDS	94952435	94952512	.	-	0	ID=LotjaGi2g1v0456400.2.CDS.7;Parent=LotjaGi2g1v0456400.2
LjG1.1_chr2	PGSB	exon	94953583	94953714	.	-	.	ID=LotjaGi2g1v0456400.2.exon.8;Parent=LotjaGi2g1v0456400.2
LjG1.1_chr2	PGSB	CDS	94953583	94953714	.	-	0	ID=LotjaGi2g1v0456400.2.CDS.8;Parent=LotjaGi2g1v0456400.2
LjG1.1_chr2	PGSB	exon	94953784	94953919	.	-	.	ID=LotjaGi2g1v0456400.2.exon.9;Parent=LotjaGi2g1v0456400.2
LjG1.1_chr2	PGSB	CDS	94953784	94953919	.	-	1	ID=LotjaGi2g1v0456400.2.CDS.9;Parent=LotjaGi2g1v0456400.2
LjG1.1_chr2	PGSB	exon	94955475	94955626	.	-	.	ID=LotjaGi2g1v0456400.2.exon.10;Parent=LotjaGi2g1v0456400.2
LjG1.1_chr2	PGSB	CDS	94955475	94955626	.	-	0	ID=LotjaGi2g1v0456400.2.CDS.10;Parent=LotjaGi2g1v0456400.2
LjG1.1_chr2	PGSB	exon	94955927	94956001	.	-	.	ID=LotjaGi2g1v0456400.2.exon.11;Parent=LotjaGi2g1v0456400.2
LjG1.1_chr2	PGSB	CDS	94955927	94956001	.	-	0	ID=LotjaGi2g1v0456400.2.CDS.11;Parent=LotjaGi2g1v0456400.2
LjG1.1_chr2	PGSB	exon	94956080	94956139	.	-	.	ID=LotjaGi2g1v0456400.2.exon.12;Parent=LotjaGi2g1v0456400.2
LjG1.1_chr2	PGSB	CDS	94956080	94956139	.	-	0	ID=LotjaGi2g1v0456400.2.CDS.12;Parent=LotjaGi2g1v0456400.2
LjG1.1_chr2	PGSB	exon	94956766	94956915	.	-	.	ID=LotjaGi2g1v0456400.2.exon.13;Parent=LotjaGi2g1v0456400.2
LjG1.1_chr2	PGSB	CDS	94956766	94956915	.	-	0	ID=LotjaGi2g1v0456400.2.CDS.13;Parent=LotjaGi2g1v0456400.2
LjG1.1_chr2	PGSB	exon	94957155	94957234	.	-	.	ID=LotjaGi2g1v0456400.2.exon.14;Parent=LotjaGi2g1v0456400.2
LjG1.1_chr2	PGSB	CDS	94957155	94957234	.	-	2	ID=LotjaGi2g1v0456400.2.CDS.14;Parent=LotjaGi2g1v0456400.2
LjG1.1_chr2	PGSB	exon	94957328	94957398	.	-	.	ID=LotjaGi2g1v0456400.2.exon.15;Parent=LotjaGi2g1v0456400.2
LjG1.1_chr2	PGSB	CDS	94957328	94957398	.	-	1	ID=LotjaGi2g1v0456400.2.CDS.15;Parent=LotjaGi2g1v0456400.2
LjG1.1_chr2	PGSB	exon	94957492	94957632	.	-	.	ID=LotjaGi2g1v0456400.2.exon.16;Parent=LotjaGi2g1v0456400.2
LjG1.1_chr2	PGSB	CDS	94957492	94957632	.	-	1	ID=LotjaGi2g1v0456400.2.CDS.16;Parent=LotjaGi2g1v0456400.2
LjG1.1_chr2	PGSB	exon	94957739	94957827	.	-	.	ID=LotjaGi2g1v0456400.2.exon.17;Parent=LotjaGi2g1v0456400.2
LjG1.1_chr2	PGSB	CDS	94957739	94957827	.	-	0	ID=LotjaGi2g1v0456400.2.CDS.17;Parent=LotjaGi2g1v0456400.2
LjG1.1_chr2	PGSB	exon	94958033	94958107	.	-	.	ID=LotjaGi2g1v0456400.2.exon.18;Parent=LotjaGi2g1v0456400.2
LjG1.1_chr2	PGSB	CDS	94958033	94958107	.	-	0	ID=LotjaGi2g1v0456400.2.CDS.18;Parent=LotjaGi2g1v0456400.2
LjG1.1_chr2	PGSB	exon	94958869	94958967	.	-	.	ID=LotjaGi2g1v0456400.2.exon.19;Parent=LotjaGi2g1v0456400.2
LjG1.1_chr2	PGSB	CDS	94958869	94958967	.	-	0	ID=LotjaGi2g1v0456400.2.CDS.19;Parent=LotjaGi2g1v0456400.2
LjG1.1_chr2	PGSB	exon	94959064	94959110	.	-	.	ID=LotjaGi2g1v0456400.2.exon.20;Parent=LotjaGi2g1v0456400.2
LjG1.1_chr2	PGSB	CDS	94959064	94959110	.	-	2	ID=LotjaGi2g1v0456400.2.CDS.20;Parent=LotjaGi2g1v0456400.2
LjG1.1_chr2	PGSB	exon	94959204	94959425	.	-	.	ID=LotjaGi2g1v0456400.2.exon.21;Parent=LotjaGi2g1v0456400.2
LjG1.1_chr2	PGSB	CDS	94959204	94959425	.	-	2	ID=LotjaGi2g1v0456400.2.CDS.21;Parent=LotjaGi2g1v0456400.2
LjG1.1_chr2	PGSB	exon	94959529	94959601	.	-	.	ID=LotjaGi2g1v0456400.2.exon.22;Parent=LotjaGi2g1v0456400.2
LjG1.1_chr2	PGSB	CDS	94959529	94959601	.	-	0	ID=LotjaGi2g1v0456400.2.CDS.22;Parent=LotjaGi2g1v0456400.2
LjG1.1_chr2	PGSB	CDS	94959683	94959868	.	-	0	ID=LotjaGi2g1v0456400.2.CDS.23;Parent=LotjaGi2g1v0456400.2
LjG1.1_chr2	PGSB	exon	94959683	94960370	.	-	.	ID=LotjaGi2g1v0456400.2.exon.23;Parent=LotjaGi2g1v0456400.2
LjG1.1_chr2	PGSB	five_prime_UTR	94959869	94960370	.	-	.	ID=LotjaGi2g1v0456400.2.five_prime_UTR.2;Parent=LotjaGi2g1v0456400.2
LjG1.1_chr2	PGSB	mRNA	94951360	94959868	.	-	.	ID=LotjaGi2g1v0456400.3;Parent=LotjaGi2g1v0456400;description=Chloride channel protein;ahrdqual=***;GO=GO:0005247,GO:0006811,GO:0006821,GO:0016020,GO:0016021,GO:0055085,GO:1902476;IPR=IPR000644,IPR000644,IPR001807,IPR014743,IPR014743;Pfam=SSF54631,PF00571,PF00571,PF00654,SSF81340,SSF81340;te-related=0
LjG1.1_chr2	PGSB	exon	94951360	94951407	.	-	.	ID=LotjaGi2g1v0456400.3.exon.1;Parent=LotjaGi2g1v0456400.3
LjG1.1_chr2	PGSB	CDS	94951360	94951407	.	-	0	ID=LotjaGi2g1v0456400.3.CDS.1;Parent=LotjaGi2g1v0456400.3
LjG1.1_chr2	PGSB	exon	94951513	94951551	.	-	.	ID=LotjaGi2g1v0456400.3.exon.2;Parent=LotjaGi2g1v0456400.3
LjG1.1_chr2	PGSB	CDS	94951513	94951551	.	-	0	ID=LotjaGi2g1v0456400.3.CDS.2;Parent=LotjaGi2g1v0456400.3
LjG1.1_chr2	PGSB	exon	94951640	94951741	.	-	.	ID=LotjaGi2g1v0456400.3.exon.3;Parent=LotjaGi2g1v0456400.3
LjG1.1_chr2	PGSB	CDS	94951640	94951741	.	-	0	ID=LotjaGi2g1v0456400.3.CDS.3;Parent=LotjaGi2g1v0456400.3
LjG1.1_chr2	PGSB	exon	94951832	94951988	.	-	.	ID=LotjaGi2g1v0456400.3.exon.4;Parent=LotjaGi2g1v0456400.3
LjG1.1_chr2	PGSB	CDS	94951832	94951988	.	-	1	ID=LotjaGi2g1v0456400.3.CDS.4;Parent=LotjaGi2g1v0456400.3
LjG1.1_chr2	PGSB	exon	94952075	94952161	.	-	.	ID=LotjaGi2g1v0456400.3.exon.5;Parent=LotjaGi2g1v0456400.3
LjG1.1_chr2	PGSB	CDS	94952075	94952161	.	-	1	ID=LotjaGi2g1v0456400.3.CDS.5;Parent=LotjaGi2g1v0456400.3
LjG1.1_chr2	PGSB	exon	94952293	94952348	.	-	.	ID=LotjaGi2g1v0456400.3.exon.6;Parent=LotjaGi2g1v0456400.3
LjG1.1_chr2	PGSB	CDS	94952293	94952348	.	-	0	ID=LotjaGi2g1v0456400.3.CDS.6;Parent=LotjaGi2g1v0456400.3
LjG1.1_chr2	PGSB	exon	94952435	94952512	.	-	.	ID=LotjaGi2g1v0456400.3.exon.7;Parent=LotjaGi2g1v0456400.3
LjG1.1_chr2	PGSB	CDS	94952435	94952512	.	-	0	ID=LotjaGi2g1v0456400.3.CDS.7;Parent=LotjaGi2g1v0456400.3
LjG1.1_chr2	PGSB	exon	94953847	94953919	.	-	.	ID=LotjaGi2g1v0456400.3.exon.8;Parent=LotjaGi2g1v0456400.3
LjG1.1_chr2	PGSB	CDS	94953847	94953919	.	-	1	ID=LotjaGi2g1v0456400.3.CDS.8;Parent=LotjaGi2g1v0456400.3
LjG1.1_chr2	PGSB	exon	94955475	94955626	.	-	.	ID=LotjaGi2g1v0456400.3.exon.9;Parent=LotjaGi2g1v0456400.3
LjG1.1_chr2	PGSB	CDS	94955475	94955626	.	-	0	ID=LotjaGi2g1v0456400.3.CDS.9;Parent=LotjaGi2g1v0456400.3
LjG1.1_chr2	PGSB	exon	94955927	94956001	.	-	.	ID=LotjaGi2g1v0456400.3.exon.10;Parent=LotjaGi2g1v0456400.3
LjG1.1_chr2	PGSB	CDS	94955927	94956001	.	-	0	ID=LotjaGi2g1v0456400.3.CDS.10;Parent=LotjaGi2g1v0456400.3
LjG1.1_chr2	PGSB	exon	94956080	94956139	.	-	.	ID=LotjaGi2g1v0456400.3.exon.11;Parent=LotjaGi2g1v0456400.3
LjG1.1_chr2	PGSB	CDS	94956080	94956139	.	-	0	ID=LotjaGi2g1v0456400.3.CDS.11;Parent=LotjaGi2g1v0456400.3
LjG1.1_chr2	PGSB	exon	94956766	94956915	.	-	.	ID=LotjaGi2g1v0456400.3.exon.12;Parent=LotjaGi2g1v0456400.3
LjG1.1_chr2	PGSB	CDS	94956766	94956915	.	-	0	ID=LotjaGi2g1v0456400.3.CDS.12;Parent=LotjaGi2g1v0456400.3
LjG1.1_chr2	PGSB	exon	94957155	94957234	.	-	.	ID=LotjaGi2g1v0456400.3.exon.13;Parent=LotjaGi2g1v0456400.3
LjG1.1_chr2	PGSB	CDS	94957155	94957234	.	-	2	ID=LotjaGi2g1v0456400.3.CDS.13;Parent=LotjaGi2g1v0456400.3
LjG1.1_chr2	PGSB	exon	94957328	94957398	.	-	.	ID=LotjaGi2g1v0456400.3.exon.14;Parent=LotjaGi2g1v0456400.3
LjG1.1_chr2	PGSB	CDS	94957328	94957398	.	-	1	ID=LotjaGi2g1v0456400.3.CDS.14;Parent=LotjaGi2g1v0456400.3
LjG1.1_chr2	PGSB	exon	94957492	94957632	.	-	.	ID=LotjaGi2g1v0456400.3.exon.15;Parent=LotjaGi2g1v0456400.3
LjG1.1_chr2	PGSB	CDS	94957492	94957632	.	-	1	ID=LotjaGi2g1v0456400.3.CDS.15;Parent=LotjaGi2g1v0456400.3
LjG1.1_chr2	PGSB	exon	94957739	94957827	.	-	.	ID=LotjaGi2g1v0456400.3.exon.16;Parent=LotjaGi2g1v0456400.3
LjG1.1_chr2	PGSB	CDS	94957739	94957827	.	-	0	ID=LotjaGi2g1v0456400.3.CDS.16;Parent=LotjaGi2g1v0456400.3
LjG1.1_chr2	PGSB	exon	94958033	94958107	.	-	.	ID=LotjaGi2g1v0456400.3.exon.17;Parent=LotjaGi2g1v0456400.3
LjG1.1_chr2	PGSB	CDS	94958033	94958107	.	-	0	ID=LotjaGi2g1v0456400.3.CDS.17;Parent=LotjaGi2g1v0456400.3
LjG1.1_chr2	PGSB	exon	94958869	94958967	.	-	.	ID=LotjaGi2g1v0456400.3.exon.18;Parent=LotjaGi2g1v0456400.3
LjG1.1_chr2	PGSB	CDS	94958869	94958967	.	-	0	ID=LotjaGi2g1v0456400.3.CDS.18;Parent=LotjaGi2g1v0456400.3
LjG1.1_chr2	PGSB	exon	94959064	94959110	.	-	.	ID=LotjaGi2g1v0456400.3.exon.19;Parent=LotjaGi2g1v0456400.3
LjG1.1_chr2	PGSB	CDS	94959064	94959110	.	-	2	ID=LotjaGi2g1v0456400.3.CDS.19;Parent=LotjaGi2g1v0456400.3
LjG1.1_chr2	PGSB	exon	94959204	94959425	.	-	.	ID=LotjaGi2g1v0456400.3.exon.20;Parent=LotjaGi2g1v0456400.3
LjG1.1_chr2	PGSB	CDS	94959204	94959425	.	-	2	ID=LotjaGi2g1v0456400.3.CDS.20;Parent=LotjaGi2g1v0456400.3
LjG1.1_chr2	PGSB	exon	94959529	94959601	.	-	.	ID=LotjaGi2g1v0456400.3.exon.21;Parent=LotjaGi2g1v0456400.3
LjG1.1_chr2	PGSB	CDS	94959529	94959601	.	-	0	ID=LotjaGi2g1v0456400.3.CDS.21;Parent=LotjaGi2g1v0456400.3
LjG1.1_chr2	PGSB	exon	94959683	94959868	.	-	.	ID=LotjaGi2g1v0456400.3.exon.22;Parent=LotjaGi2g1v0456400.3
LjG1.1_chr2	PGSB	CDS	94959683	94959868	.	-	0	ID=LotjaGi2g1v0456400.3.CDS.22;Parent=LotjaGi2g1v0456400.3
LjG1.1_chr2	PGSB	mRNA	94951403	94959868	.	-	.	ID=LotjaGi2g1v0456400.4;Parent=LotjaGi2g1v0456400;description=Chloride channel protein;ahrdqual=***;GO=GO:0005247,GO:0005802,GO:0006811,GO:0006821,GO:0016020,GO:0016021,GO:0055085,GO:1902476;IPR=IPR000644,IPR000644,IPR014743,IPR014743,IPR001807;Pfam=PF00571,PF00571,SSF81340,SSF81340,SSF54631,PF00654;te-related=0
LjG1.1_chr2	PGSB	exon	94951403	94951551	.	-	.	ID=LotjaGi2g1v0456400.4.exon.1;Parent=LotjaGi2g1v0456400.4
LjG1.1_chr2	PGSB	CDS	94951495	94951551	.	-	0	ID=LotjaGi2g1v0456400.4.CDS.1;Parent=LotjaGi2g1v0456400.4
LjG1.1_chr2	PGSB	exon	94951640	94951741	.	-	.	ID=LotjaGi2g1v0456400.4.exon.2;Parent=LotjaGi2g1v0456400.4
LjG1.1_chr2	PGSB	CDS	94951640	94951741	.	-	0	ID=LotjaGi2g1v0456400.4.CDS.2;Parent=LotjaGi2g1v0456400.4
LjG1.1_chr2	PGSB	exon	94951832	94951988	.	-	.	ID=LotjaGi2g1v0456400.4.exon.3;Parent=LotjaGi2g1v0456400.4
LjG1.1_chr2	PGSB	CDS	94951832	94951988	.	-	1	ID=LotjaGi2g1v0456400.4.CDS.3;Parent=LotjaGi2g1v0456400.4
LjG1.1_chr2	PGSB	exon	94952075	94952161	.	-	.	ID=LotjaGi2g1v0456400.4.exon.4;Parent=LotjaGi2g1v0456400.4
LjG1.1_chr2	PGSB	CDS	94952075	94952161	.	-	1	ID=LotjaGi2g1v0456400.4.CDS.4;Parent=LotjaGi2g1v0456400.4
LjG1.1_chr2	PGSB	exon	94952293	94952348	.	-	.	ID=LotjaGi2g1v0456400.4.exon.5;Parent=LotjaGi2g1v0456400.4
LjG1.1_chr2	PGSB	CDS	94952293	94952348	.	-	0	ID=LotjaGi2g1v0456400.4.CDS.5;Parent=LotjaGi2g1v0456400.4
LjG1.1_chr2	PGSB	exon	94952435	94952512	.	-	.	ID=LotjaGi2g1v0456400.4.exon.6;Parent=LotjaGi2g1v0456400.4
LjG1.1_chr2	PGSB	CDS	94952435	94952512	.	-	0	ID=LotjaGi2g1v0456400.4.CDS.6;Parent=LotjaGi2g1v0456400.4
LjG1.1_chr2	PGSB	exon	94953583	94953714	.	-	.	ID=LotjaGi2g1v0456400.4.exon.7;Parent=LotjaGi2g1v0456400.4
LjG1.1_chr2	PGSB	CDS	94953583	94953714	.	-	0	ID=LotjaGi2g1v0456400.4.CDS.7;Parent=LotjaGi2g1v0456400.4
LjG1.1_chr2	PGSB	exon	94953784	94953919	.	-	.	ID=LotjaGi2g1v0456400.4.exon.8;Parent=LotjaGi2g1v0456400.4
LjG1.1_chr2	PGSB	CDS	94953784	94953919	.	-	1	ID=LotjaGi2g1v0456400.4.CDS.8;Parent=LotjaGi2g1v0456400.4
LjG1.1_chr2	PGSB	exon	94955475	94955626	.	-	.	ID=LotjaGi2g1v0456400.4.exon.9;Parent=LotjaGi2g1v0456400.4
LjG1.1_chr2	PGSB	CDS	94955475	94955626	.	-	0	ID=LotjaGi2g1v0456400.4.CDS.9;Parent=LotjaGi2g1v0456400.4
LjG1.1_chr2	PGSB	exon	94955927	94956001	.	-	.	ID=LotjaGi2g1v0456400.4.exon.10;Parent=LotjaGi2g1v0456400.4
LjG1.1_chr2	PGSB	CDS	94955927	94956001	.	-	0	ID=LotjaGi2g1v0456400.4.CDS.10;Parent=LotjaGi2g1v0456400.4
LjG1.1_chr2	PGSB	exon	94956080	94956139	.	-	.	ID=LotjaGi2g1v0456400.4.exon.11;Parent=LotjaGi2g1v0456400.4
LjG1.1_chr2	PGSB	CDS	94956080	94956139	.	-	0	ID=LotjaGi2g1v0456400.4.CDS.11;Parent=LotjaGi2g1v0456400.4
LjG1.1_chr2	PGSB	exon	94956766	94956915	.	-	.	ID=LotjaGi2g1v0456400.4.exon.12;Parent=LotjaGi2g1v0456400.4
LjG1.1_chr2	PGSB	CDS	94956766	94956915	.	-	0	ID=LotjaGi2g1v0456400.4.CDS.12;Parent=LotjaGi2g1v0456400.4
LjG1.1_chr2	PGSB	exon	94957155	94957234	.	-	.	ID=LotjaGi2g1v0456400.4.exon.13;Parent=LotjaGi2g1v0456400.4
LjG1.1_chr2	PGSB	CDS	94957155	94957234	.	-	2	ID=LotjaGi2g1v0456400.4.CDS.13;Parent=LotjaGi2g1v0456400.4
LjG1.1_chr2	PGSB	exon	94957328	94957398	.	-	.	ID=LotjaGi2g1v0456400.4.exon.14;Parent=LotjaGi2g1v0456400.4
LjG1.1_chr2	PGSB	CDS	94957328	94957398	.	-	1	ID=LotjaGi2g1v0456400.4.CDS.14;Parent=LotjaGi2g1v0456400.4
LjG1.1_chr2	PGSB	exon	94957492	94957632	.	-	.	ID=LotjaGi2g1v0456400.4.exon.15;Parent=LotjaGi2g1v0456400.4
LjG1.1_chr2	PGSB	CDS	94957492	94957632	.	-	1	ID=LotjaGi2g1v0456400.4.CDS.15;Parent=LotjaGi2g1v0456400.4
LjG1.1_chr2	PGSB	exon	94957739	94957827	.	-	.	ID=LotjaGi2g1v0456400.4.exon.16;Parent=LotjaGi2g1v0456400.4
LjG1.1_chr2	PGSB	CDS	94957739	94957827	.	-	0	ID=LotjaGi2g1v0456400.4.CDS.16;Parent=LotjaGi2g1v0456400.4
LjG1.1_chr2	PGSB	exon	94958033	94958107	.	-	.	ID=LotjaGi2g1v0456400.4.exon.17;Parent=LotjaGi2g1v0456400.4
LjG1.1_chr2	PGSB	CDS	94958033	94958107	.	-	0	ID=LotjaGi2g1v0456400.4.CDS.17;Parent=LotjaGi2g1v0456400.4
LjG1.1_chr2	PGSB	exon	94958869	94958967	.	-	.	ID=LotjaGi2g1v0456400.4.exon.18;Parent=LotjaGi2g1v0456400.4
LjG1.1_chr2	PGSB	CDS	94958869	94958967	.	-	0	ID=LotjaGi2g1v0456400.4.CDS.18;Parent=LotjaGi2g1v0456400.4
LjG1.1_chr2	PGSB	exon	94959064	94959110	.	-	.	ID=LotjaGi2g1v0456400.4.exon.19;Parent=LotjaGi2g1v0456400.4
LjG1.1_chr2	PGSB	CDS	94959064	94959110	.	-	2	ID=LotjaGi2g1v0456400.4.CDS.19;Parent=LotjaGi2g1v0456400.4
LjG1.1_chr2	PGSB	exon	94959204	94959425	.	-	.	ID=LotjaGi2g1v0456400.4.exon.20;Parent=LotjaGi2g1v0456400.4
LjG1.1_chr2	PGSB	CDS	94959204	94959425	.	-	2	ID=LotjaGi2g1v0456400.4.CDS.20;Parent=LotjaGi2g1v0456400.4
LjG1.1_chr2	PGSB	exon	94959529	94959601	.	-	.	ID=LotjaGi2g1v0456400.4.exon.21;Parent=LotjaGi2g1v0456400.4
LjG1.1_chr2	PGSB	CDS	94959529	94959601	.	-	0	ID=LotjaGi2g1v0456400.4.CDS.21;Parent=LotjaGi2g1v0456400.4
LjG1.1_chr2	PGSB	exon	94959683	94959868	.	-	.	ID=LotjaGi2g1v0456400.4.exon.22;Parent=LotjaGi2g1v0456400.4
LjG1.1_chr2	PGSB	CDS	94959683	94959868	.	-	0	ID=LotjaGi2g1v0456400.4.CDS.22;Parent=LotjaGi2g1v0456400.4
LjG1.1_chr2	PGSB	mRNA	94951416	94959868	.	-	.	ID=LotjaGi2g1v0456400.5;Parent=LotjaGi2g1v0456400;description=Chloride channel protein;ahrdqual=***;GO=GO:0005247,GO:0006811,GO:0006821,GO:0016020,GO:0016021,GO:0055085,GO:1902476;IPR=IPR000644,IPR000644,IPR001807,IPR014743,IPR014743;Pfam=SSF54631,PF00571,PF00571,PF00654,SSF81340,SSF81340;te-related=0
LjG1.1_chr2	PGSB	three_prime_UTR	94951416	94951494	.	-	.	ID=LotjaGi2g1v0456400.5.three_prime_UTR.1;Parent=LotjaGi2g1v0456400.5
LjG1.1_chr2	PGSB	exon	94951416	94951551	.	-	.	ID=LotjaGi2g1v0456400.5.exon.1;Parent=LotjaGi2g1v0456400.5
LjG1.1_chr2	PGSB	CDS	94951495	94951551	.	-	0	ID=LotjaGi2g1v0456400.5.CDS.1;Parent=LotjaGi2g1v0456400.5
LjG1.1_chr2	PGSB	exon	94951640	94951741	.	-	.	ID=LotjaGi2g1v0456400.5.exon.2;Parent=LotjaGi2g1v0456400.5
LjG1.1_chr2	PGSB	CDS	94951640	94951741	.	-	0	ID=LotjaGi2g1v0456400.5.CDS.2;Parent=LotjaGi2g1v0456400.5
LjG1.1_chr2	PGSB	exon	94951832	94951988	.	-	.	ID=LotjaGi2g1v0456400.5.exon.3;Parent=LotjaGi2g1v0456400.5
LjG1.1_chr2	PGSB	CDS	94951832	94951988	.	-	1	ID=LotjaGi2g1v0456400.5.CDS.3;Parent=LotjaGi2g1v0456400.5
LjG1.1_chr2	PGSB	exon	94952075	94952161	.	-	.	ID=LotjaGi2g1v0456400.5.exon.4;Parent=LotjaGi2g1v0456400.5
LjG1.1_chr2	PGSB	CDS	94952075	94952161	.	-	1	ID=LotjaGi2g1v0456400.5.CDS.4;Parent=LotjaGi2g1v0456400.5
LjG1.1_chr2	PGSB	exon	94952293	94952348	.	-	.	ID=LotjaGi2g1v0456400.5.exon.5;Parent=LotjaGi2g1v0456400.5
LjG1.1_chr2	PGSB	CDS	94952293	94952348	.	-	0	ID=LotjaGi2g1v0456400.5.CDS.5;Parent=LotjaGi2g1v0456400.5
LjG1.1_chr2	PGSB	exon	94952435	94952512	.	-	.	ID=LotjaGi2g1v0456400.5.exon.6;Parent=LotjaGi2g1v0456400.5
LjG1.1_chr2	PGSB	CDS	94952435	94952512	.	-	0	ID=LotjaGi2g1v0456400.5.CDS.6;Parent=LotjaGi2g1v0456400.5
LjG1.1_chr2	PGSB	exon	94953583	94953714	.	-	.	ID=LotjaGi2g1v0456400.5.exon.7;Parent=LotjaGi2g1v0456400.5
LjG1.1_chr2	PGSB	CDS	94953583	94953714	.	-	0	ID=LotjaGi2g1v0456400.5.CDS.7;Parent=LotjaGi2g1v0456400.5
LjG1.1_chr2	PGSB	exon	94953784	94953919	.	-	.	ID=LotjaGi2g1v0456400.5.exon.8;Parent=LotjaGi2g1v0456400.5
LjG1.1_chr2	PGSB	CDS	94953784	94953919	.	-	1	ID=LotjaGi2g1v0456400.5.CDS.8;Parent=LotjaGi2g1v0456400.5
LjG1.1_chr2	PGSB	exon	94955475	94955626	.	-	.	ID=LotjaGi2g1v0456400.5.exon.9;Parent=LotjaGi2g1v0456400.5
LjG1.1_chr2	PGSB	CDS	94955475	94955626	.	-	0	ID=LotjaGi2g1v0456400.5.CDS.9;Parent=LotjaGi2g1v0456400.5
LjG1.1_chr2	PGSB	exon	94956080	94956139	.	-	.	ID=LotjaGi2g1v0456400.5.exon.10;Parent=LotjaGi2g1v0456400.5
LjG1.1_chr2	PGSB	CDS	94956080	94956139	.	-	0	ID=LotjaGi2g1v0456400.5.CDS.10;Parent=LotjaGi2g1v0456400.5
LjG1.1_chr2	PGSB	exon	94956766	94956915	.	-	.	ID=LotjaGi2g1v0456400.5.exon.11;Parent=LotjaGi2g1v0456400.5
LjG1.1_chr2	PGSB	CDS	94956766	94956915	.	-	0	ID=LotjaGi2g1v0456400.5.CDS.11;Parent=LotjaGi2g1v0456400.5
LjG1.1_chr2	PGSB	exon	94957155	94957234	.	-	.	ID=LotjaGi2g1v0456400.5.exon.12;Parent=LotjaGi2g1v0456400.5
LjG1.1_chr2	PGSB	CDS	94957155	94957234	.	-	2	ID=LotjaGi2g1v0456400.5.CDS.12;Parent=LotjaGi2g1v0456400.5
LjG1.1_chr2	PGSB	exon	94957328	94957398	.	-	.	ID=LotjaGi2g1v0456400.5.exon.13;Parent=LotjaGi2g1v0456400.5
LjG1.1_chr2	PGSB	CDS	94957328	94957398	.	-	1	ID=LotjaGi2g1v0456400.5.CDS.13;Parent=LotjaGi2g1v0456400.5
LjG1.1_chr2	PGSB	exon	94957492	94957632	.	-	.	ID=LotjaGi2g1v0456400.5.exon.14;Parent=LotjaGi2g1v0456400.5
LjG1.1_chr2	PGSB	CDS	94957492	94957632	.	-	1	ID=LotjaGi2g1v0456400.5.CDS.14;Parent=LotjaGi2g1v0456400.5
LjG1.1_chr2	PGSB	exon	94957739	94957827	.	-	.	ID=LotjaGi2g1v0456400.5.exon.15;Parent=LotjaGi2g1v0456400.5
LjG1.1_chr2	PGSB	CDS	94957739	94957827	.	-	0	ID=LotjaGi2g1v0456400.5.CDS.15;Parent=LotjaGi2g1v0456400.5
LjG1.1_chr2	PGSB	exon	94958033	94958107	.	-	.	ID=LotjaGi2g1v0456400.5.exon.16;Parent=LotjaGi2g1v0456400.5
LjG1.1_chr2	PGSB	CDS	94958033	94958107	.	-	0	ID=LotjaGi2g1v0456400.5.CDS.16;Parent=LotjaGi2g1v0456400.5
LjG1.1_chr2	PGSB	exon	94958869	94958967	.	-	.	ID=LotjaGi2g1v0456400.5.exon.17;Parent=LotjaGi2g1v0456400.5
LjG1.1_chr2	PGSB	CDS	94958869	94958967	.	-	0	ID=LotjaGi2g1v0456400.5.CDS.17;Parent=LotjaGi2g1v0456400.5
LjG1.1_chr2	PGSB	exon	94959064	94959110	.	-	.	ID=LotjaGi2g1v0456400.5.exon.18;Parent=LotjaGi2g1v0456400.5
LjG1.1_chr2	PGSB	CDS	94959064	94959110	.	-	2	ID=LotjaGi2g1v0456400.5.CDS.18;Parent=LotjaGi2g1v0456400.5
LjG1.1_chr2	PGSB	exon	94959204	94959425	.	-	.	ID=LotjaGi2g1v0456400.5.exon.19;Parent=LotjaGi2g1v0456400.5
LjG1.1_chr2	PGSB	CDS	94959204	94959425	.	-	2	ID=LotjaGi2g1v0456400.5.CDS.19;Parent=LotjaGi2g1v0456400.5
LjG1.1_chr2	PGSB	exon	94959529	94959601	.	-	.	ID=LotjaGi2g1v0456400.5.exon.20;Parent=LotjaGi2g1v0456400.5
LjG1.1_chr2	PGSB	CDS	94959529	94959601	.	-	0	ID=LotjaGi2g1v0456400.5.CDS.20;Parent=LotjaGi2g1v0456400.5
LjG1.1_chr2	PGSB	exon	94959683	94959868	.	-	.	ID=LotjaGi2g1v0456400.5.exon.21;Parent=LotjaGi2g1v0456400.5
LjG1.1_chr2	PGSB	CDS	94959683	94959868	.	-	0	ID=LotjaGi2g1v0456400.5.CDS.21;Parent=LotjaGi2g1v0456400.5
LjG1.1_chr2	PGSB	mRNA	94951416	94959868	.	-	.	ID=LotjaGi2g1v0456400.6;Parent=LotjaGi2g1v0456400;description=Chloride channel protein;ahrdqual=***;GO=GO:0005247,GO:0005802,GO:0006811,GO:0006821,GO:0016020,GO:0016021,GO:0055085,GO:1902476;IPR=IPR014743,IPR014743,IPR001807,IPR000644,IPR000644;Pfam=SSF81340,SSF81340,PF00654,PF00571,PF00571,SSF54631;te-related=0
LjG1.1_chr2	PGSB	three_prime_UTR	94951416	94951494	.	-	.	ID=LotjaGi2g1v0456400.6.three_prime_UTR.1;Parent=LotjaGi2g1v0456400.6
LjG1.1_chr2	PGSB	exon	94951416	94951551	.	-	.	ID=LotjaGi2g1v0456400.6.exon.1;Parent=LotjaGi2g1v0456400.6
LjG1.1_chr2	PGSB	CDS	94951495	94951551	.	-	0	ID=LotjaGi2g1v0456400.6.CDS.1;Parent=LotjaGi2g1v0456400.6
LjG1.1_chr2	PGSB	exon	94951640	94951741	.	-	.	ID=LotjaGi2g1v0456400.6.exon.2;Parent=LotjaGi2g1v0456400.6
LjG1.1_chr2	PGSB	CDS	94951640	94951741	.	-	0	ID=LotjaGi2g1v0456400.6.CDS.2;Parent=LotjaGi2g1v0456400.6
LjG1.1_chr2	PGSB	exon	94951832	94951988	.	-	.	ID=LotjaGi2g1v0456400.6.exon.3;Parent=LotjaGi2g1v0456400.6
LjG1.1_chr2	PGSB	CDS	94951832	94951988	.	-	1	ID=LotjaGi2g1v0456400.6.CDS.3;Parent=LotjaGi2g1v0456400.6
LjG1.1_chr2	PGSB	exon	94952075	94952161	.	-	.	ID=LotjaGi2g1v0456400.6.exon.4;Parent=LotjaGi2g1v0456400.6
LjG1.1_chr2	PGSB	CDS	94952075	94952161	.	-	1	ID=LotjaGi2g1v0456400.6.CDS.4;Parent=LotjaGi2g1v0456400.6
LjG1.1_chr2	PGSB	exon	94952293	94952348	.	-	.	ID=LotjaGi2g1v0456400.6.exon.5;Parent=LotjaGi2g1v0456400.6
LjG1.1_chr2	PGSB	CDS	94952293	94952348	.	-	0	ID=LotjaGi2g1v0456400.6.CDS.5;Parent=LotjaGi2g1v0456400.6
LjG1.1_chr2	PGSB	exon	94952435	94952512	.	-	.	ID=LotjaGi2g1v0456400.6.exon.6;Parent=LotjaGi2g1v0456400.6
LjG1.1_chr2	PGSB	CDS	94952435	94952512	.	-	0	ID=LotjaGi2g1v0456400.6.CDS.6;Parent=LotjaGi2g1v0456400.6
LjG1.1_chr2	PGSB	exon	94953583	94953714	.	-	.	ID=LotjaGi2g1v0456400.6.exon.7;Parent=LotjaGi2g1v0456400.6
LjG1.1_chr2	PGSB	CDS	94953583	94953714	.	-	0	ID=LotjaGi2g1v0456400.6.CDS.7;Parent=LotjaGi2g1v0456400.6
LjG1.1_chr2	PGSB	exon	94953784	94953919	.	-	.	ID=LotjaGi2g1v0456400.6.exon.8;Parent=LotjaGi2g1v0456400.6
LjG1.1_chr2	PGSB	CDS	94953784	94953919	.	-	1	ID=LotjaGi2g1v0456400.6.CDS.8;Parent=LotjaGi2g1v0456400.6
LjG1.1_chr2	PGSB	exon	94955475	94955626	.	-	.	ID=LotjaGi2g1v0456400.6.exon.9;Parent=LotjaGi2g1v0456400.6
LjG1.1_chr2	PGSB	CDS	94955475	94955626	.	-	0	ID=LotjaGi2g1v0456400.6.CDS.9;Parent=LotjaGi2g1v0456400.6
LjG1.1_chr2	PGSB	exon	94955927	94956001	.	-	.	ID=LotjaGi2g1v0456400.6.exon.10;Parent=LotjaGi2g1v0456400.6
LjG1.1_chr2	PGSB	CDS	94955927	94956001	.	-	0	ID=LotjaGi2g1v0456400.6.CDS.10;Parent=LotjaGi2g1v0456400.6
LjG1.1_chr2	PGSB	exon	94956080	94956139	.	-	.	ID=LotjaGi2g1v0456400.6.exon.11;Parent=LotjaGi2g1v0456400.6
LjG1.1_chr2	PGSB	CDS	94956080	94956139	.	-	0	ID=LotjaGi2g1v0456400.6.CDS.11;Parent=LotjaGi2g1v0456400.6
LjG1.1_chr2	PGSB	exon	94956766	94956915	.	-	.	ID=LotjaGi2g1v0456400.6.exon.12;Parent=LotjaGi2g1v0456400.6
LjG1.1_chr2	PGSB	CDS	94956766	94956915	.	-	0	ID=LotjaGi2g1v0456400.6.CDS.12;Parent=LotjaGi2g1v0456400.6
LjG1.1_chr2	PGSB	exon	94957155	94957234	.	-	.	ID=LotjaGi2g1v0456400.6.exon.13;Parent=LotjaGi2g1v0456400.6
LjG1.1_chr2	PGSB	CDS	94957155	94957234	.	-	2	ID=LotjaGi2g1v0456400.6.CDS.13;Parent=LotjaGi2g1v0456400.6
LjG1.1_chr2	PGSB	exon	94957328	94957398	.	-	.	ID=LotjaGi2g1v0456400.6.exon.14;Parent=LotjaGi2g1v0456400.6
LjG1.1_chr2	PGSB	CDS	94957328	94957398	.	-	1	ID=LotjaGi2g1v0456400.6.CDS.14;Parent=LotjaGi2g1v0456400.6
LjG1.1_chr2	PGSB	exon	94957492	94957632	.	-	.	ID=LotjaGi2g1v0456400.6.exon.15;Parent=LotjaGi2g1v0456400.6
LjG1.1_chr2	PGSB	CDS	94957492	94957632	.	-	1	ID=LotjaGi2g1v0456400.6.CDS.15;Parent=LotjaGi2g1v0456400.6
LjG1.1_chr2	PGSB	exon	94957766	94957827	.	-	.	ID=LotjaGi2g1v0456400.6.exon.16;Parent=LotjaGi2g1v0456400.6
LjG1.1_chr2	PGSB	CDS	94957766	94957827	.	-	0	ID=LotjaGi2g1v0456400.6.CDS.16;Parent=LotjaGi2g1v0456400.6
LjG1.1_chr2	PGSB	exon	94958033	94958107	.	-	.	ID=LotjaGi2g1v0456400.6.exon.17;Parent=LotjaGi2g1v0456400.6
LjG1.1_chr2	PGSB	CDS	94958033	94958107	.	-	0	ID=LotjaGi2g1v0456400.6.CDS.17;Parent=LotjaGi2g1v0456400.6
LjG1.1_chr2	PGSB	exon	94958869	94958967	.	-	.	ID=LotjaGi2g1v0456400.6.exon.18;Parent=LotjaGi2g1v0456400.6
LjG1.1_chr2	PGSB	CDS	94958869	94958967	.	-	0	ID=LotjaGi2g1v0456400.6.CDS.18;Parent=LotjaGi2g1v0456400.6
LjG1.1_chr2	PGSB	exon	94959064	94959110	.	-	.	ID=LotjaGi2g1v0456400.6.exon.19;Parent=LotjaGi2g1v0456400.6
LjG1.1_chr2	PGSB	CDS	94959064	94959110	.	-	2	ID=LotjaGi2g1v0456400.6.CDS.19;Parent=LotjaGi2g1v0456400.6
LjG1.1_chr2	PGSB	exon	94959204	94959425	.	-	.	ID=LotjaGi2g1v0456400.6.exon.20;Parent=LotjaGi2g1v0456400.6
LjG1.1_chr2	PGSB	CDS	94959204	94959425	.	-	2	ID=LotjaGi2g1v0456400.6.CDS.20;Parent=LotjaGi2g1v0456400.6
LjG1.1_chr2	PGSB	exon	94959529	94959601	.	-	.	ID=LotjaGi2g1v0456400.6.exon.21;Parent=LotjaGi2g1v0456400.6
LjG1.1_chr2	PGSB	CDS	94959529	94959601	.	-	0	ID=LotjaGi2g1v0456400.6.CDS.21;Parent=LotjaGi2g1v0456400.6
LjG1.1_chr2	PGSB	exon	94959683	94959868	.	-	.	ID=LotjaGi2g1v0456400.6.exon.22;Parent=LotjaGi2g1v0456400.6
LjG1.1_chr2	PGSB	CDS	94959683	94959868	.	-	0	ID=LotjaGi2g1v0456400.6.CDS.22;Parent=LotjaGi2g1v0456400.6
###
LjG1.1_chr2	PGSB	CDS	94959683	94959868	.	-	0	ID=LotjaGi2g1v0456400.6.CDS.22;Parent=LotjaGi2g1v0456400.6
LjG1.1_chr2	PGSB	gene	94962619	94965820	.	+	.	ID=LotjaGi2g1v0456500
LjG1.1_chr2	PGSB	mRNA	94962619	94965820	.	+	.	ID=LotjaGi2g1v0456500.1;Parent=LotjaGi2g1v0456500;description=Membrane-associated kinase regulator-like protein, putative;ahrdqual=***;GO=GO:0016301,GO:0016310;te-related=0
LjG1.1_chr2	PGSB	five_prime_UTR	94962619	94962825	.	+	.	ID=LotjaGi2g1v0456500.1.five_prime_UTR.1;Parent=LotjaGi2g1v0456500.1
LjG1.1_chr2	PGSB	exon	94962619	94965820	.	+	.	ID=LotjaGi2g1v0456500.1.exon.1;Parent=LotjaGi2g1v0456500.1
LjG1.1_chr2	PGSB	CDS	94962826	94963872	.	+	0	ID=LotjaGi2g1v0456500.1.CDS.1;Parent=LotjaGi2g1v0456500.1
LjG1.1_chr2	PGSB	three_prime_UTR	94963873	94965820	.	+	.	ID=LotjaGi2g1v0456500.1.three_prime_UTR.2;Parent=LotjaGi2g1v0456500.1
###
LjG1.1_chr2	PGSB	three_prime_UTR	94963873	94965820	.	+	.	ID=LotjaGi2g1v0456500.1.three_prime_UTR.2;Parent=LotjaGi2g1v0456500.1
LjG1.1_chr2	PGSB	gene	94982906	94988795	.	+	.	ID=LotjaGi2g1v0456600_LC
LjG1.1_chr2	PGSB	mRNA	94982906	94988795	.	+	.	ID=LotjaGi2g1v0456600_LC.1;Parent=LotjaGi2g1v0456600_LC;description=Ulp1 protease family, carboxy-terminal domain protein;ahrdqual=***;GO=GO:0006508,GO:0008233,GO:0008234;IPR=IPR003653;Pfam=PF02902,SSF54001;te-related=0
LjG1.1_chr2	PGSB	five_prime_UTR	94982906	94982996	.	+	.	ID=LotjaGi2g1v0456600_LC.1.five_prime_UTR.1;Parent=LotjaGi2g1v0456600_LC.1
LjG1.1_chr2	PGSB	exon	94982906	94983029	.	+	.	ID=LotjaGi2g1v0456600_LC.1.exon.1;Parent=LotjaGi2g1v0456600_LC.1
LjG1.1_chr2	PGSB	CDS	94982997	94983029	.	+	0	ID=LotjaGi2g1v0456600_LC.1.CDS.1;Parent=LotjaGi2g1v0456600_LC.1
LjG1.1_chr2	PGSB	exon	94983123	94983220	.	+	.	ID=LotjaGi2g1v0456600_LC.1.exon.2;Parent=LotjaGi2g1v0456600_LC.1
LjG1.1_chr2	PGSB	CDS	94983123	94983220	.	+	0	ID=LotjaGi2g1v0456600_LC.1.CDS.2;Parent=LotjaGi2g1v0456600_LC.1
LjG1.1_chr2	PGSB	exon	94983303	94983387	.	+	.	ID=LotjaGi2g1v0456600_LC.1.exon.3;Parent=LotjaGi2g1v0456600_LC.1
LjG1.1_chr2	PGSB	CDS	94983303	94983387	.	+	1	ID=LotjaGi2g1v0456600_LC.1.CDS.3;Parent=LotjaGi2g1v0456600_LC.1
LjG1.1_chr2	PGSB	exon	94983462	94983548	.	+	.	ID=LotjaGi2g1v0456600_LC.1.exon.4;Parent=LotjaGi2g1v0456600_LC.1
LjG1.1_chr2	PGSB	CDS	94983462	94983548	.	+	0	ID=LotjaGi2g1v0456600_LC.1.CDS.4;Parent=LotjaGi2g1v0456600_LC.1
LjG1.1_chr2	PGSB	exon	94983628	94983714	.	+	.	ID=LotjaGi2g1v0456600_LC.1.exon.5;Parent=LotjaGi2g1v0456600_LC.1
LjG1.1_chr2	PGSB	CDS	94983628	94983714	.	+	0	ID=LotjaGi2g1v0456600_LC.1.CDS.5;Parent=LotjaGi2g1v0456600_LC.1
LjG1.1_chr2	PGSB	exon	94983814	94983951	.	+	.	ID=LotjaGi2g1v0456600_LC.1.exon.6;Parent=LotjaGi2g1v0456600_LC.1
LjG1.1_chr2	PGSB	CDS	94983814	94983951	.	+	0	ID=LotjaGi2g1v0456600_LC.1.CDS.6;Parent=LotjaGi2g1v0456600_LC.1
LjG1.1_chr2	PGSB	exon	94984039	94984166	.	+	.	ID=LotjaGi2g1v0456600_LC.1.exon.7;Parent=LotjaGi2g1v0456600_LC.1
LjG1.1_chr2	PGSB	CDS	94984039	94984166	.	+	0	ID=LotjaGi2g1v0456600_LC.1.CDS.7;Parent=LotjaGi2g1v0456600_LC.1
LjG1.1_chr2	PGSB	CDS	94988427	94988451	.	+	1	ID=LotjaGi2g1v0456600_LC.1.CDS.8;Parent=LotjaGi2g1v0456600_LC.1
LjG1.1_chr2	PGSB	exon	94988427	94988795	.	+	.	ID=LotjaGi2g1v0456600_LC.1.exon.8;Parent=LotjaGi2g1v0456600_LC.1
LjG1.1_chr2	PGSB	three_prime_UTR	94988452	94988795	.	+	.	ID=LotjaGi2g1v0456600_LC.1.three_prime_UTR.2;Parent=LotjaGi2g1v0456600_LC.1
###
LjG1.1_chr2	PGSB	three_prime_UTR	94988452	94988795	.	+	.	ID=LotjaGi2g1v0456600_LC.1.three_prime_UTR.2;Parent=LotjaGi2g1v0456600_LC.1
LjG1.1_chr2	PGSB	gene	95013172	95014655	.	-	.	ID=LotjaGi2g1v0456700_LC
LjG1.1_chr2	PGSB	mRNA	95013172	95014655	.	-	.	ID=LotjaGi2g1v0456700_LC.1;Parent=LotjaGi2g1v0456700_LC;description=Glutathione-regulated potassium-efflux system protein KefB;ahrdqual=--*;GO=GO:0005886,GO:0006811,GO:0006812,GO:0006813,GO:0008324,GO:0015297,GO:0015299,GO:0015503,GO:0016020,GO:0016021,GO:0055085,GO:0071805,GO:0098655,GO:1902600;te-related=0
LjG1.1_chr2	PGSB	three_prime_UTR	95013172	95013436	.	-	.	ID=LotjaGi2g1v0456700_LC.1.three_prime_UTR.1;Parent=LotjaGi2g1v0456700_LC.1
LjG1.1_chr2	PGSB	exon	95013172	95014655	.	-	.	ID=LotjaGi2g1v0456700_LC.1.exon.1;Parent=LotjaGi2g1v0456700_LC.1
LjG1.1_chr2	PGSB	CDS	95013437	95014345	.	-	0	ID=LotjaGi2g1v0456700_LC.1.CDS.1;Parent=LotjaGi2g1v0456700_LC.1
LjG1.1_chr2	PGSB	five_prime_UTR	95014346	95014655	.	-	.	ID=LotjaGi2g1v0456700_LC.1.five_prime_UTR.2;Parent=LotjaGi2g1v0456700_LC.1
LjG1.1_chr2	PGSB	mRNA	95013172	95014655	.	-	.	ID=LotjaGi2g1v0456700_LC.2;Parent=LotjaGi2g1v0456700_LC
LjG1.1_chr2	PGSB	five_prime_UTR	95013172	95014169	.	-	.	ID=LotjaGi2g1v0456700_LC.2.five_prime_UTR.1;Parent=LotjaGi2g1v0456700_LC.2
LjG1.1_chr2	PGSB	exon	95013172	95014655	.	-	.	ID=LotjaGi2g1v0456700_LC.2.exon.1;Parent=LotjaGi2g1v0456700_LC.2
LjG1.1_chr2	PGSB	CDS	95014170	95014634	.	-	0	ID=LotjaGi2g1v0456700_LC.2.CDS.1;Parent=LotjaGi2g1v0456700_LC.2
LjG1.1_chr2	PGSB	three_prime_UTR	95014635	95014655	.	-	.	ID=LotjaGi2g1v0456700_LC.2.three_prime_UTR.2;Parent=LotjaGi2g1v0456700_LC.2
###
LjG1.1_chr2	PGSB	three_prime_UTR	95014635	95014655	.	-	.	ID=LotjaGi2g1v0456700_LC.2.three_prime_UTR.2;Parent=LotjaGi2g1v0456700_LC.2
LjG1.1_chr2	PGSB	gene	95017565	95018742	.	+	.	ID=LotjaGi2g1v0456800
LjG1.1_chr2	PGSB	mRNA	95017565	95018742	.	+	.	ID=LotjaGi2g1v0456800.1;Parent=LotjaGi2g1v0456800;description=Late embryogenesis abundant protein;ahrdqual=***;GO=GO:0016020,GO:0016021;te-related=0
LjG1.1_chr2	PGSB	five_prime_UTR	95017565	95017647	.	+	.	ID=LotjaGi2g1v0456800.1.five_prime_UTR.1;Parent=LotjaGi2g1v0456800.1
LjG1.1_chr2	PGSB	exon	95017565	95018742	.	+	.	ID=LotjaGi2g1v0456800.1.exon.1;Parent=LotjaGi2g1v0456800.1
LjG1.1_chr2	PGSB	CDS	95017648	95018295	.	+	0	ID=LotjaGi2g1v0456800.1.CDS.1;Parent=LotjaGi2g1v0456800.1
LjG1.1_chr2	PGSB	three_prime_UTR	95018296	95018742	.	+	.	ID=LotjaGi2g1v0456800.1.three_prime_UTR.2;Parent=LotjaGi2g1v0456800.1
###
LjG1.1_chr2	PGSB	three_prime_UTR	95018296	95018742	.	+	.	ID=LotjaGi2g1v0456800.1.three_prime_UTR.2;Parent=LotjaGi2g1v0456800.1
LjG1.1_chr2	PGSB	gene	95044783	95045855	.	+	.	ID=LotjaGi2g1v0456900
LjG1.1_chr2	PGSB	mRNA	95044783	95045855	.	+	.	ID=LotjaGi2g1v0456900.1;Parent=LotjaGi2g1v0456900;description=Late embryogenesis abundant hydroxyproline-rich glycoprotein family, putative;ahrdqual=*-*;GO=GO:0009506,GO:0016020,GO:0016021;te-related=0
LjG1.1_chr2	PGSB	five_prime_UTR	95044783	95044829	.	+	.	ID=LotjaGi2g1v0456900.1.five_prime_UTR.1;Parent=LotjaGi2g1v0456900.1
LjG1.1_chr2	PGSB	exon	95044783	95045855	.	+	.	ID=LotjaGi2g1v0456900.1.exon.1;Parent=LotjaGi2g1v0456900.1
LjG1.1_chr2	PGSB	CDS	95044830	95045522	.	+	0	ID=LotjaGi2g1v0456900.1.CDS.1;Parent=LotjaGi2g1v0456900.1
LjG1.1_chr2	PGSB	three_prime_UTR	95045523	95045855	.	+	.	ID=LotjaGi2g1v0456900.1.three_prime_UTR.2;Parent=LotjaGi2g1v0456900.1
###
LjG1.1_chr2	PGSB	three_prime_UTR	95045523	95045855	.	+	.	ID=LotjaGi2g1v0456900.1.three_prime_UTR.2;Parent=LotjaGi2g1v0456900.1
LjG1.1_chr2	PGSB	gene	95049189	95058717	.	+	.	ID=LotjaGi2g1v0457000
LjG1.1_chr2	PGSB	mRNA	95049189	95058717	.	+	.	ID=LotjaGi2g1v0457000.1;Parent=LotjaGi2g1v0457000;description=ARM repeat protein interacting WITH ABF2 protein;ahrdqual=***;IPR=IPR011333,IPR016024,IPR000210,IPR016024,IPR016024,IPR000225,IPR000225,IPR000225;Pfam=SSF54695,SSF48371,PF00651,SSF48371,SSF48371,PF00514,PF00514,PF00514;te-related=0
LjG1.1_chr2	PGSB	five_prime_UTR	95049189	95049438	.	+	.	ID=LotjaGi2g1v0457000.1.five_prime_UTR.1;Parent=LotjaGi2g1v0457000.1
LjG1.1_chr2	PGSB	exon	95049189	95049661	.	+	.	ID=LotjaGi2g1v0457000.1.exon.1;Parent=LotjaGi2g1v0457000.1
LjG1.1_chr2	PGSB	CDS	95049439	95049661	.	+	0	ID=LotjaGi2g1v0457000.1.CDS.1;Parent=LotjaGi2g1v0457000.1
LjG1.1_chr2	PGSB	exon	95049728	95049885	.	+	.	ID=LotjaGi2g1v0457000.1.exon.2;Parent=LotjaGi2g1v0457000.1
LjG1.1_chr2	PGSB	CDS	95049728	95049885	.	+	2	ID=LotjaGi2g1v0457000.1.CDS.2;Parent=LotjaGi2g1v0457000.1
LjG1.1_chr2	PGSB	exon	95050216	95050388	.	+	.	ID=LotjaGi2g1v0457000.1.exon.3;Parent=LotjaGi2g1v0457000.1
LjG1.1_chr2	PGSB	CDS	95050216	95050388	.	+	0	ID=LotjaGi2g1v0457000.1.CDS.3;Parent=LotjaGi2g1v0457000.1
LjG1.1_chr2	PGSB	exon	95050474	95050594	.	+	.	ID=LotjaGi2g1v0457000.1.exon.4;Parent=LotjaGi2g1v0457000.1
LjG1.1_chr2	PGSB	CDS	95050474	95050594	.	+	1	ID=LotjaGi2g1v0457000.1.CDS.4;Parent=LotjaGi2g1v0457000.1
LjG1.1_chr2	PGSB	exon	95050685	95050759	.	+	.	ID=LotjaGi2g1v0457000.1.exon.5;Parent=LotjaGi2g1v0457000.1
LjG1.1_chr2	PGSB	CDS	95050685	95050759	.	+	0	ID=LotjaGi2g1v0457000.1.CDS.5;Parent=LotjaGi2g1v0457000.1
LjG1.1_chr2	PGSB	exon	95050871	95050965	.	+	.	ID=LotjaGi2g1v0457000.1.exon.6;Parent=LotjaGi2g1v0457000.1
LjG1.1_chr2	PGSB	CDS	95050871	95050965	.	+	0	ID=LotjaGi2g1v0457000.1.CDS.6;Parent=LotjaGi2g1v0457000.1
LjG1.1_chr2	PGSB	exon	95051145	95051220	.	+	.	ID=LotjaGi2g1v0457000.1.exon.7;Parent=LotjaGi2g1v0457000.1
LjG1.1_chr2	PGSB	CDS	95051145	95051220	.	+	1	ID=LotjaGi2g1v0457000.1.CDS.7;Parent=LotjaGi2g1v0457000.1
LjG1.1_chr2	PGSB	exon	95051535	95051642	.	+	.	ID=LotjaGi2g1v0457000.1.exon.8;Parent=LotjaGi2g1v0457000.1
LjG1.1_chr2	PGSB	CDS	95051535	95051642	.	+	0	ID=LotjaGi2g1v0457000.1.CDS.8;Parent=LotjaGi2g1v0457000.1
LjG1.1_chr2	PGSB	exon	95052791	95052919	.	+	.	ID=LotjaGi2g1v0457000.1.exon.9;Parent=LotjaGi2g1v0457000.1
LjG1.1_chr2	PGSB	CDS	95052791	95052919	.	+	0	ID=LotjaGi2g1v0457000.1.CDS.9;Parent=LotjaGi2g1v0457000.1
LjG1.1_chr2	PGSB	exon	95053023	95053091	.	+	.	ID=LotjaGi2g1v0457000.1.exon.10;Parent=LotjaGi2g1v0457000.1
LjG1.1_chr2	PGSB	CDS	95053023	95053091	.	+	0	ID=LotjaGi2g1v0457000.1.CDS.10;Parent=LotjaGi2g1v0457000.1
LjG1.1_chr2	PGSB	exon	95053287	95053346	.	+	.	ID=LotjaGi2g1v0457000.1.exon.11;Parent=LotjaGi2g1v0457000.1
LjG1.1_chr2	PGSB	CDS	95053287	95053346	.	+	0	ID=LotjaGi2g1v0457000.1.CDS.11;Parent=LotjaGi2g1v0457000.1
LjG1.1_chr2	PGSB	exon	95053539	95053662	.	+	.	ID=LotjaGi2g1v0457000.1.exon.12;Parent=LotjaGi2g1v0457000.1
LjG1.1_chr2	PGSB	CDS	95053539	95053662	.	+	0	ID=LotjaGi2g1v0457000.1.CDS.12;Parent=LotjaGi2g1v0457000.1
LjG1.1_chr2	PGSB	exon	95053788	95053927	.	+	.	ID=LotjaGi2g1v0457000.1.exon.13;Parent=LotjaGi2g1v0457000.1
LjG1.1_chr2	PGSB	CDS	95053788	95053927	.	+	2	ID=LotjaGi2g1v0457000.1.CDS.13;Parent=LotjaGi2g1v0457000.1
LjG1.1_chr2	PGSB	exon	95054496	95054559	.	+	.	ID=LotjaGi2g1v0457000.1.exon.14;Parent=LotjaGi2g1v0457000.1
LjG1.1_chr2	PGSB	CDS	95054496	95054559	.	+	0	ID=LotjaGi2g1v0457000.1.CDS.14;Parent=LotjaGi2g1v0457000.1
LjG1.1_chr2	PGSB	exon	95054681	95054760	.	+	.	ID=LotjaGi2g1v0457000.1.exon.15;Parent=LotjaGi2g1v0457000.1
LjG1.1_chr2	PGSB	CDS	95054681	95054760	.	+	2	ID=LotjaGi2g1v0457000.1.CDS.15;Parent=LotjaGi2g1v0457000.1
LjG1.1_chr2	PGSB	exon	95055071	95055135	.	+	.	ID=LotjaGi2g1v0457000.1.exon.16;Parent=LotjaGi2g1v0457000.1
LjG1.1_chr2	PGSB	CDS	95055071	95055135	.	+	0	ID=LotjaGi2g1v0457000.1.CDS.16;Parent=LotjaGi2g1v0457000.1
LjG1.1_chr2	PGSB	exon	95055225	95055342	.	+	.	ID=LotjaGi2g1v0457000.1.exon.17;Parent=LotjaGi2g1v0457000.1
LjG1.1_chr2	PGSB	CDS	95055225	95055342	.	+	1	ID=LotjaGi2g1v0457000.1.CDS.17;Parent=LotjaGi2g1v0457000.1
LjG1.1_chr2	PGSB	exon	95055443	95055567	.	+	.	ID=LotjaGi2g1v0457000.1.exon.18;Parent=LotjaGi2g1v0457000.1
LjG1.1_chr2	PGSB	CDS	95055443	95055567	.	+	0	ID=LotjaGi2g1v0457000.1.CDS.18;Parent=LotjaGi2g1v0457000.1
LjG1.1_chr2	PGSB	CDS	95056284	95056395	.	+	1	ID=LotjaGi2g1v0457000.1.CDS.19;Parent=LotjaGi2g1v0457000.1
LjG1.1_chr2	PGSB	exon	95056284	95058717	.	+	.	ID=LotjaGi2g1v0457000.1.exon.19;Parent=LotjaGi2g1v0457000.1
LjG1.1_chr2	PGSB	three_prime_UTR	95056396	95058717	.	+	.	ID=LotjaGi2g1v0457000.1.three_prime_UTR.2;Parent=LotjaGi2g1v0457000.1
LjG1.1_chr2	PGSB	mRNA	95049427	95055656	.	+	.	ID=LotjaGi2g1v0457000.2;Parent=LotjaGi2g1v0457000;description=ARM repeat protein interacting WITH ABF2 protein;ahrdqual=***;IPR=IPR016024,IPR016024,IPR000210,IPR011333,IPR000225,IPR000225,IPR000225,IPR016024;Pfam=SSF48371,SSF48371,PF00651,SSF54695,PF00514,PF00514,PF00514,SSF48371;te-related=0
LjG1.1_chr2	PGSB	exon	95049427	95049661	.	+	.	ID=LotjaGi2g1v0457000.2.exon.1;Parent=LotjaGi2g1v0457000.2
LjG1.1_chr2	PGSB	CDS	95049439	95049661	.	+	0	ID=LotjaGi2g1v0457000.2.CDS.1;Parent=LotjaGi2g1v0457000.2
LjG1.1_chr2	PGSB	exon	95049728	95049885	.	+	.	ID=LotjaGi2g1v0457000.2.exon.2;Parent=LotjaGi2g1v0457000.2
LjG1.1_chr2	PGSB	CDS	95049728	95049885	.	+	2	ID=LotjaGi2g1v0457000.2.CDS.2;Parent=LotjaGi2g1v0457000.2
LjG1.1_chr2	PGSB	exon	95050216	95050388	.	+	.	ID=LotjaGi2g1v0457000.2.exon.3;Parent=LotjaGi2g1v0457000.2
LjG1.1_chr2	PGSB	CDS	95050216	95050388	.	+	0	ID=LotjaGi2g1v0457000.2.CDS.3;Parent=LotjaGi2g1v0457000.2
LjG1.1_chr2	PGSB	exon	95050474	95050594	.	+	.	ID=LotjaGi2g1v0457000.2.exon.4;Parent=LotjaGi2g1v0457000.2
LjG1.1_chr2	PGSB	CDS	95050474	95050594	.	+	1	ID=LotjaGi2g1v0457000.2.CDS.4;Parent=LotjaGi2g1v0457000.2
LjG1.1_chr2	PGSB	exon	95050685	95050759	.	+	.	ID=LotjaGi2g1v0457000.2.exon.5;Parent=LotjaGi2g1v0457000.2
LjG1.1_chr2	PGSB	CDS	95050685	95050759	.	+	0	ID=LotjaGi2g1v0457000.2.CDS.5;Parent=LotjaGi2g1v0457000.2
LjG1.1_chr2	PGSB	exon	95050871	95050965	.	+	.	ID=LotjaGi2g1v0457000.2.exon.6;Parent=LotjaGi2g1v0457000.2
LjG1.1_chr2	PGSB	CDS	95050871	95050965	.	+	0	ID=LotjaGi2g1v0457000.2.CDS.6;Parent=LotjaGi2g1v0457000.2
LjG1.1_chr2	PGSB	exon	95051145	95051220	.	+	.	ID=LotjaGi2g1v0457000.2.exon.7;Parent=LotjaGi2g1v0457000.2
LjG1.1_chr2	PGSB	CDS	95051145	95051220	.	+	1	ID=LotjaGi2g1v0457000.2.CDS.7;Parent=LotjaGi2g1v0457000.2
LjG1.1_chr2	PGSB	exon	95051535	95051642	.	+	.	ID=LotjaGi2g1v0457000.2.exon.8;Parent=LotjaGi2g1v0457000.2
LjG1.1_chr2	PGSB	CDS	95051535	95051642	.	+	0	ID=LotjaGi2g1v0457000.2.CDS.8;Parent=LotjaGi2g1v0457000.2
LjG1.1_chr2	PGSB	exon	95052791	95052919	.	+	.	ID=LotjaGi2g1v0457000.2.exon.9;Parent=LotjaGi2g1v0457000.2
LjG1.1_chr2	PGSB	CDS	95052791	95052919	.	+	0	ID=LotjaGi2g1v0457000.2.CDS.9;Parent=LotjaGi2g1v0457000.2
LjG1.1_chr2	PGSB	exon	95053023	95053091	.	+	.	ID=LotjaGi2g1v0457000.2.exon.10;Parent=LotjaGi2g1v0457000.2
LjG1.1_chr2	PGSB	CDS	95053023	95053091	.	+	0	ID=LotjaGi2g1v0457000.2.CDS.10;Parent=LotjaGi2g1v0457000.2
LjG1.1_chr2	PGSB	exon	95053287	95053346	.	+	.	ID=LotjaGi2g1v0457000.2.exon.11;Parent=LotjaGi2g1v0457000.2
LjG1.1_chr2	PGSB	CDS	95053287	95053346	.	+	0	ID=LotjaGi2g1v0457000.2.CDS.11;Parent=LotjaGi2g1v0457000.2
LjG1.1_chr2	PGSB	exon	95053539	95053662	.	+	.	ID=LotjaGi2g1v0457000.2.exon.12;Parent=LotjaGi2g1v0457000.2
LjG1.1_chr2	PGSB	CDS	95053539	95053662	.	+	0	ID=LotjaGi2g1v0457000.2.CDS.12;Parent=LotjaGi2g1v0457000.2
LjG1.1_chr2	PGSB	exon	95053788	95053927	.	+	.	ID=LotjaGi2g1v0457000.2.exon.13;Parent=LotjaGi2g1v0457000.2
LjG1.1_chr2	PGSB	CDS	95053788	95053927	.	+	2	ID=LotjaGi2g1v0457000.2.CDS.13;Parent=LotjaGi2g1v0457000.2
LjG1.1_chr2	PGSB	exon	95054496	95054559	.	+	.	ID=LotjaGi2g1v0457000.2.exon.14;Parent=LotjaGi2g1v0457000.2
LjG1.1_chr2	PGSB	CDS	95054496	95054559	.	+	0	ID=LotjaGi2g1v0457000.2.CDS.14;Parent=LotjaGi2g1v0457000.2
LjG1.1_chr2	PGSB	exon	95054681	95054760	.	+	.	ID=LotjaGi2g1v0457000.2.exon.15;Parent=LotjaGi2g1v0457000.2
LjG1.1_chr2	PGSB	CDS	95054681	95054760	.	+	2	ID=LotjaGi2g1v0457000.2.CDS.15;Parent=LotjaGi2g1v0457000.2
LjG1.1_chr2	PGSB	exon	95055071	95055135	.	+	.	ID=LotjaGi2g1v0457000.2.exon.16;Parent=LotjaGi2g1v0457000.2
LjG1.1_chr2	PGSB	CDS	95055071	95055135	.	+	0	ID=LotjaGi2g1v0457000.2.CDS.16;Parent=LotjaGi2g1v0457000.2
LjG1.1_chr2	PGSB	exon	95055225	95055342	.	+	.	ID=LotjaGi2g1v0457000.2.exon.17;Parent=LotjaGi2g1v0457000.2
LjG1.1_chr2	PGSB	CDS	95055225	95055342	.	+	1	ID=LotjaGi2g1v0457000.2.CDS.17;Parent=LotjaGi2g1v0457000.2
LjG1.1_chr2	PGSB	CDS	95055443	95055628	.	+	0	ID=LotjaGi2g1v0457000.2.CDS.18;Parent=LotjaGi2g1v0457000.2
LjG1.1_chr2	PGSB	exon	95055443	95055656	.	+	.	ID=LotjaGi2g1v0457000.2.exon.18;Parent=LotjaGi2g1v0457000.2
LjG1.1_chr2	PGSB	mRNA	95049427	95056587	.	+	.	ID=LotjaGi2g1v0457000.3;Parent=LotjaGi2g1v0457000;description=ARM repeat protein interacting WITH ABF2 protein;ahrdqual=***;IPR=IPR011333,IPR000225,IPR000225,IPR000225,IPR016024,IPR016024,IPR016024,IPR000210;Pfam=SSF54695,PF00514,PF00514,PF00514,SSF48371,SSF48371,SSF48371,PF00651;te-related=0
LjG1.1_chr2	PGSB	five_prime_UTR	95049427	95049438	.	+	.	ID=LotjaGi2g1v0457000.3.five_prime_UTR.1;Parent=LotjaGi2g1v0457000.3
LjG1.1_chr2	PGSB	exon	95049427	95049661	.	+	.	ID=LotjaGi2g1v0457000.3.exon.1;Parent=LotjaGi2g1v0457000.3
LjG1.1_chr2	PGSB	CDS	95049439	95049661	.	+	0	ID=LotjaGi2g1v0457000.3.CDS.1;Parent=LotjaGi2g1v0457000.3
LjG1.1_chr2	PGSB	exon	95049728	95049885	.	+	.	ID=LotjaGi2g1v0457000.3.exon.2;Parent=LotjaGi2g1v0457000.3
LjG1.1_chr2	PGSB	CDS	95049728	95049885	.	+	2	ID=LotjaGi2g1v0457000.3.CDS.2;Parent=LotjaGi2g1v0457000.3
LjG1.1_chr2	PGSB	exon	95050216	95050388	.	+	.	ID=LotjaGi2g1v0457000.3.exon.3;Parent=LotjaGi2g1v0457000.3
LjG1.1_chr2	PGSB	CDS	95050216	95050388	.	+	0	ID=LotjaGi2g1v0457000.3.CDS.3;Parent=LotjaGi2g1v0457000.3
LjG1.1_chr2	PGSB	exon	95050474	95050594	.	+	.	ID=LotjaGi2g1v0457000.3.exon.4;Parent=LotjaGi2g1v0457000.3
LjG1.1_chr2	PGSB	CDS	95050474	95050594	.	+	1	ID=LotjaGi2g1v0457000.3.CDS.4;Parent=LotjaGi2g1v0457000.3
LjG1.1_chr2	PGSB	exon	95050685	95050759	.	+	.	ID=LotjaGi2g1v0457000.3.exon.5;Parent=LotjaGi2g1v0457000.3
LjG1.1_chr2	PGSB	CDS	95050685	95050759	.	+	0	ID=LotjaGi2g1v0457000.3.CDS.5;Parent=LotjaGi2g1v0457000.3
LjG1.1_chr2	PGSB	exon	95050871	95050965	.	+	.	ID=LotjaGi2g1v0457000.3.exon.6;Parent=LotjaGi2g1v0457000.3
LjG1.1_chr2	PGSB	CDS	95050871	95050965	.	+	0	ID=LotjaGi2g1v0457000.3.CDS.6;Parent=LotjaGi2g1v0457000.3
LjG1.1_chr2	PGSB	exon	95051145	95051220	.	+	.	ID=LotjaGi2g1v0457000.3.exon.7;Parent=LotjaGi2g1v0457000.3
LjG1.1_chr2	PGSB	CDS	95051145	95051220	.	+	1	ID=LotjaGi2g1v0457000.3.CDS.7;Parent=LotjaGi2g1v0457000.3
LjG1.1_chr2	PGSB	exon	95051535	95051642	.	+	.	ID=LotjaGi2g1v0457000.3.exon.8;Parent=LotjaGi2g1v0457000.3
LjG1.1_chr2	PGSB	CDS	95051535	95051642	.	+	0	ID=LotjaGi2g1v0457000.3.CDS.8;Parent=LotjaGi2g1v0457000.3
LjG1.1_chr2	PGSB	exon	95052791	95052919	.	+	.	ID=LotjaGi2g1v0457000.3.exon.9;Parent=LotjaGi2g1v0457000.3
LjG1.1_chr2	PGSB	CDS	95052791	95052919	.	+	0	ID=LotjaGi2g1v0457000.3.CDS.9;Parent=LotjaGi2g1v0457000.3
LjG1.1_chr2	PGSB	exon	95053023	95053091	.	+	.	ID=LotjaGi2g1v0457000.3.exon.10;Parent=LotjaGi2g1v0457000.3
LjG1.1_chr2	PGSB	CDS	95053023	95053091	.	+	0	ID=LotjaGi2g1v0457000.3.CDS.10;Parent=LotjaGi2g1v0457000.3
LjG1.1_chr2	PGSB	exon	95053287	95053346	.	+	.	ID=LotjaGi2g1v0457000.3.exon.11;Parent=LotjaGi2g1v0457000.3
LjG1.1_chr2	PGSB	CDS	95053287	95053346	.	+	0	ID=LotjaGi2g1v0457000.3.CDS.11;Parent=LotjaGi2g1v0457000.3
LjG1.1_chr2	PGSB	exon	95053539	95053662	.	+	.	ID=LotjaGi2g1v0457000.3.exon.12;Parent=LotjaGi2g1v0457000.3
LjG1.1_chr2	PGSB	CDS	95053539	95053662	.	+	0	ID=LotjaGi2g1v0457000.3.CDS.12;Parent=LotjaGi2g1v0457000.3
LjG1.1_chr2	PGSB	exon	95053788	95053927	.	+	.	ID=LotjaGi2g1v0457000.3.exon.13;Parent=LotjaGi2g1v0457000.3
LjG1.1_chr2	PGSB	CDS	95053788	95053927	.	+	2	ID=LotjaGi2g1v0457000.3.CDS.13;Parent=LotjaGi2g1v0457000.3
LjG1.1_chr2	PGSB	exon	95054496	95054559	.	+	.	ID=LotjaGi2g1v0457000.3.exon.14;Parent=LotjaGi2g1v0457000.3
LjG1.1_chr2	PGSB	CDS	95054496	95054559	.	+	0	ID=LotjaGi2g1v0457000.3.CDS.14;Parent=LotjaGi2g1v0457000.3
LjG1.1_chr2	PGSB	exon	95054681	95054760	.	+	.	ID=LotjaGi2g1v0457000.3.exon.15;Parent=LotjaGi2g1v0457000.3
LjG1.1_chr2	PGSB	CDS	95054681	95054760	.	+	2	ID=LotjaGi2g1v0457000.3.CDS.15;Parent=LotjaGi2g1v0457000.3
LjG1.1_chr2	PGSB	exon	95055071	95055135	.	+	.	ID=LotjaGi2g1v0457000.3.exon.16;Parent=LotjaGi2g1v0457000.3
LjG1.1_chr2	PGSB	CDS	95055071	95055135	.	+	0	ID=LotjaGi2g1v0457000.3.CDS.16;Parent=LotjaGi2g1v0457000.3
LjG1.1_chr2	PGSB	exon	95055225	95055342	.	+	.	ID=LotjaGi2g1v0457000.3.exon.17;Parent=LotjaGi2g1v0457000.3
LjG1.1_chr2	PGSB	CDS	95055225	95055342	.	+	1	ID=LotjaGi2g1v0457000.3.CDS.17;Parent=LotjaGi2g1v0457000.3
LjG1.1_chr2	PGSB	exon	95055443	95055567	.	+	.	ID=LotjaGi2g1v0457000.3.exon.18;Parent=LotjaGi2g1v0457000.3
LjG1.1_chr2	PGSB	CDS	95055443	95055567	.	+	0	ID=LotjaGi2g1v0457000.3.CDS.18;Parent=LotjaGi2g1v0457000.3
LjG1.1_chr2	PGSB	exon	95056284	95056368	.	+	.	ID=LotjaGi2g1v0457000.3.exon.19;Parent=LotjaGi2g1v0457000.3
LjG1.1_chr2	PGSB	CDS	95056284	95056368	.	+	1	ID=LotjaGi2g1v0457000.3.CDS.19;Parent=LotjaGi2g1v0457000.3
LjG1.1_chr2	PGSB	exon	95056579	95056587	.	+	.	ID=LotjaGi2g1v0457000.3.exon.20;Parent=LotjaGi2g1v0457000.3
LjG1.1_chr2	PGSB	CDS	95056579	95056587	.	+	0	ID=LotjaGi2g1v0457000.3.CDS.20;Parent=LotjaGi2g1v0457000.3
LjG1.1_chr2	PGSB	mRNA	95049439	95055660	.	+	.	ID=LotjaGi2g1v0457000.4;Parent=LotjaGi2g1v0457000;description=ARM repeat protein interacting WITH ABF2 protein;ahrdqual=***;te-related=0
LjG1.1_chr2	PGSB	exon	95049439	95049661	.	+	.	ID=LotjaGi2g1v0457000.4.exon.1;Parent=LotjaGi2g1v0457000.4
LjG1.1_chr2	PGSB	CDS	95049439	95049661	.	+	0	ID=LotjaGi2g1v0457000.4.CDS.1;Parent=LotjaGi2g1v0457000.4
LjG1.1_chr2	PGSB	exon	95049728	95049885	.	+	.	ID=LotjaGi2g1v0457000.4.exon.2;Parent=LotjaGi2g1v0457000.4
LjG1.1_chr2	PGSB	CDS	95049728	95049885	.	+	2	ID=LotjaGi2g1v0457000.4.CDS.2;Parent=LotjaGi2g1v0457000.4
LjG1.1_chr2	PGSB	exon	95050216	95050388	.	+	.	ID=LotjaGi2g1v0457000.4.exon.3;Parent=LotjaGi2g1v0457000.4
LjG1.1_chr2	PGSB	CDS	95050216	95050388	.	+	0	ID=LotjaGi2g1v0457000.4.CDS.3;Parent=LotjaGi2g1v0457000.4
LjG1.1_chr2	PGSB	exon	95050474	95050594	.	+	.	ID=LotjaGi2g1v0457000.4.exon.4;Parent=LotjaGi2g1v0457000.4
LjG1.1_chr2	PGSB	CDS	95050474	95050594	.	+	1	ID=LotjaGi2g1v0457000.4.CDS.4;Parent=LotjaGi2g1v0457000.4
LjG1.1_chr2	PGSB	exon	95050685	95050759	.	+	.	ID=LotjaGi2g1v0457000.4.exon.5;Parent=LotjaGi2g1v0457000.4
LjG1.1_chr2	PGSB	CDS	95050685	95050759	.	+	0	ID=LotjaGi2g1v0457000.4.CDS.5;Parent=LotjaGi2g1v0457000.4
LjG1.1_chr2	PGSB	exon	95050871	95050965	.	+	.	ID=LotjaGi2g1v0457000.4.exon.6;Parent=LotjaGi2g1v0457000.4
LjG1.1_chr2	PGSB	CDS	95050871	95050965	.	+	0	ID=LotjaGi2g1v0457000.4.CDS.6;Parent=LotjaGi2g1v0457000.4
LjG1.1_chr2	PGSB	exon	95051145	95051220	.	+	.	ID=LotjaGi2g1v0457000.4.exon.7;Parent=LotjaGi2g1v0457000.4
LjG1.1_chr2	PGSB	CDS	95051145	95051220	.	+	1	ID=LotjaGi2g1v0457000.4.CDS.7;Parent=LotjaGi2g1v0457000.4
LjG1.1_chr2	PGSB	exon	95051535	95051642	.	+	.	ID=LotjaGi2g1v0457000.4.exon.8;Parent=LotjaGi2g1v0457000.4
LjG1.1_chr2	PGSB	CDS	95051535	95051642	.	+	0	ID=LotjaGi2g1v0457000.4.CDS.8;Parent=LotjaGi2g1v0457000.4
LjG1.1_chr2	PGSB	exon	95052791	95052919	.	+	.	ID=LotjaGi2g1v0457000.4.exon.9;Parent=LotjaGi2g1v0457000.4
LjG1.1_chr2	PGSB	CDS	95052791	95052919	.	+	0	ID=LotjaGi2g1v0457000.4.CDS.9;Parent=LotjaGi2g1v0457000.4
LjG1.1_chr2	PGSB	exon	95053023	95053091	.	+	.	ID=LotjaGi2g1v0457000.4.exon.10;Parent=LotjaGi2g1v0457000.4
LjG1.1_chr2	PGSB	CDS	95053023	95053091	.	+	0	ID=LotjaGi2g1v0457000.4.CDS.10;Parent=LotjaGi2g1v0457000.4
LjG1.1_chr2	PGSB	exon	95053287	95053346	.	+	.	ID=LotjaGi2g1v0457000.4.exon.11;Parent=LotjaGi2g1v0457000.4
LjG1.1_chr2	PGSB	CDS	95053287	95053346	.	+	0	ID=LotjaGi2g1v0457000.4.CDS.11;Parent=LotjaGi2g1v0457000.4
LjG1.1_chr2	PGSB	exon	95053539	95053662	.	+	.	ID=LotjaGi2g1v0457000.4.exon.12;Parent=LotjaGi2g1v0457000.4
LjG1.1_chr2	PGSB	CDS	95053539	95053662	.	+	0	ID=LotjaGi2g1v0457000.4.CDS.12;Parent=LotjaGi2g1v0457000.4
LjG1.1_chr2	PGSB	exon	95053788	95053927	.	+	.	ID=LotjaGi2g1v0457000.4.exon.13;Parent=LotjaGi2g1v0457000.4
LjG1.1_chr2	PGSB	CDS	95053788	95053927	.	+	2	ID=LotjaGi2g1v0457000.4.CDS.13;Parent=LotjaGi2g1v0457000.4
LjG1.1_chr2	PGSB	exon	95054496	95054559	.	+	.	ID=LotjaGi2g1v0457000.4.exon.14;Parent=LotjaGi2g1v0457000.4
LjG1.1_chr2	PGSB	CDS	95054496	95054559	.	+	0	ID=LotjaGi2g1v0457000.4.CDS.14;Parent=LotjaGi2g1v0457000.4
LjG1.1_chr2	PGSB	exon	95054681	95054760	.	+	.	ID=LotjaGi2g1v0457000.4.exon.15;Parent=LotjaGi2g1v0457000.4
LjG1.1_chr2	PGSB	CDS	95054681	95054760	.	+	2	ID=LotjaGi2g1v0457000.4.CDS.15;Parent=LotjaGi2g1v0457000.4
LjG1.1_chr2	PGSB	exon	95055071	95055135	.	+	.	ID=LotjaGi2g1v0457000.4.exon.16;Parent=LotjaGi2g1v0457000.4
LjG1.1_chr2	PGSB	CDS	95055071	95055135	.	+	0	ID=LotjaGi2g1v0457000.4.CDS.16;Parent=LotjaGi2g1v0457000.4
LjG1.1_chr2	PGSB	exon	95055225	95055342	.	+	.	ID=LotjaGi2g1v0457000.4.exon.17;Parent=LotjaGi2g1v0457000.4
LjG1.1_chr2	PGSB	CDS	95055225	95055342	.	+	1	ID=LotjaGi2g1v0457000.4.CDS.17;Parent=LotjaGi2g1v0457000.4
LjG1.1_chr2	PGSB	CDS	95055443	95055628	.	+	0	ID=LotjaGi2g1v0457000.4.CDS.18;Parent=LotjaGi2g1v0457000.4
LjG1.1_chr2	PGSB	exon	95055443	95055660	.	+	.	ID=LotjaGi2g1v0457000.4.exon.18;Parent=LotjaGi2g1v0457000.4
LjG1.1_chr2	PGSB	mRNA	95049439	95056587	.	+	.	ID=LotjaGi2g1v0457000.5;Parent=LotjaGi2g1v0457000;description=ARM repeat protein interacting WITH ABF2 protein;ahrdqual=***;IPR=IPR016024,IPR000225,IPR000225,IPR000225;Pfam=SSF48371,PF00514,PF00514,PF00514;te-related=0
LjG1.1_chr2	PGSB	exon	95049439	95049661	.	+	.	ID=LotjaGi2g1v0457000.5.exon.1;Parent=LotjaGi2g1v0457000.5
LjG1.1_chr2	PGSB	CDS	95049439	95049661	.	+	0	ID=LotjaGi2g1v0457000.5.CDS.1;Parent=LotjaGi2g1v0457000.5
LjG1.1_chr2	PGSB	exon	95049728	95049885	.	+	.	ID=LotjaGi2g1v0457000.5.exon.2;Parent=LotjaGi2g1v0457000.5
LjG1.1_chr2	PGSB	CDS	95049728	95049885	.	+	2	ID=LotjaGi2g1v0457000.5.CDS.2;Parent=LotjaGi2g1v0457000.5
LjG1.1_chr2	PGSB	exon	95050216	95050388	.	+	.	ID=LotjaGi2g1v0457000.5.exon.3;Parent=LotjaGi2g1v0457000.5
LjG1.1_chr2	PGSB	CDS	95050216	95050388	.	+	0	ID=LotjaGi2g1v0457000.5.CDS.3;Parent=LotjaGi2g1v0457000.5
LjG1.1_chr2	PGSB	exon	95050474	95050594	.	+	.	ID=LotjaGi2g1v0457000.5.exon.4;Parent=LotjaGi2g1v0457000.5
LjG1.1_chr2	PGSB	CDS	95050474	95050594	.	+	1	ID=LotjaGi2g1v0457000.5.CDS.4;Parent=LotjaGi2g1v0457000.5
LjG1.1_chr2	PGSB	exon	95050685	95050759	.	+	.	ID=LotjaGi2g1v0457000.5.exon.5;Parent=LotjaGi2g1v0457000.5
LjG1.1_chr2	PGSB	CDS	95050685	95050759	.	+	0	ID=LotjaGi2g1v0457000.5.CDS.5;Parent=LotjaGi2g1v0457000.5
LjG1.1_chr2	PGSB	exon	95050871	95050965	.	+	.	ID=LotjaGi2g1v0457000.5.exon.6;Parent=LotjaGi2g1v0457000.5
LjG1.1_chr2	PGSB	CDS	95050871	95050965	.	+	0	ID=LotjaGi2g1v0457000.5.CDS.6;Parent=LotjaGi2g1v0457000.5
LjG1.1_chr2	PGSB	exon	95051145	95051220	.	+	.	ID=LotjaGi2g1v0457000.5.exon.7;Parent=LotjaGi2g1v0457000.5
LjG1.1_chr2	PGSB	CDS	95051145	95051220	.	+	1	ID=LotjaGi2g1v0457000.5.CDS.7;Parent=LotjaGi2g1v0457000.5
LjG1.1_chr2	PGSB	exon	95051535	95051642	.	+	.	ID=LotjaGi2g1v0457000.5.exon.8;Parent=LotjaGi2g1v0457000.5
LjG1.1_chr2	PGSB	CDS	95051535	95051642	.	+	0	ID=LotjaGi2g1v0457000.5.CDS.8;Parent=LotjaGi2g1v0457000.5
LjG1.1_chr2	PGSB	exon	95052791	95052919	.	+	.	ID=LotjaGi2g1v0457000.5.exon.9;Parent=LotjaGi2g1v0457000.5
LjG1.1_chr2	PGSB	CDS	95052791	95052919	.	+	0	ID=LotjaGi2g1v0457000.5.CDS.9;Parent=LotjaGi2g1v0457000.5
LjG1.1_chr2	PGSB	exon	95053023	95053091	.	+	.	ID=LotjaGi2g1v0457000.5.exon.10;Parent=LotjaGi2g1v0457000.5
LjG1.1_chr2	PGSB	CDS	95053023	95053091	.	+	0	ID=LotjaGi2g1v0457000.5.CDS.10;Parent=LotjaGi2g1v0457000.5
LjG1.1_chr2	PGSB	exon	95053287	95053346	.	+	.	ID=LotjaGi2g1v0457000.5.exon.11;Parent=LotjaGi2g1v0457000.5
LjG1.1_chr2	PGSB	CDS	95053287	95053346	.	+	0	ID=LotjaGi2g1v0457000.5.CDS.11;Parent=LotjaGi2g1v0457000.5
LjG1.1_chr2	PGSB	exon	95053539	95053598	.	+	.	ID=LotjaGi2g1v0457000.5.exon.12;Parent=LotjaGi2g1v0457000.5
LjG1.1_chr2	PGSB	CDS	95053539	95053598	.	+	0	ID=LotjaGi2g1v0457000.5.CDS.12;Parent=LotjaGi2g1v0457000.5
LjG1.1_chr2	PGSB	CDS	95053788	95053883	.	+	0	ID=LotjaGi2g1v0457000.5.CDS.13;Parent=LotjaGi2g1v0457000.5
LjG1.1_chr2	PGSB	exon	95053788	95053927	.	+	.	ID=LotjaGi2g1v0457000.5.exon.13;Parent=LotjaGi2g1v0457000.5
LjG1.1_chr2	PGSB	three_prime_UTR	95053884	95053927	.	+	.	ID=LotjaGi2g1v0457000.5.three_prime_UTR.1;Parent=LotjaGi2g1v0457000.5
LjG1.1_chr2	PGSB	exon	95054496	95054559	.	+	.	ID=LotjaGi2g1v0457000.5.exon.14;Parent=LotjaGi2g1v0457000.5
LjG1.1_chr2	PGSB	three_prime_UTR	95054496	95054559	.	+	.	ID=LotjaGi2g1v0457000.5.three_prime_UTR.2;Parent=LotjaGi2g1v0457000.5
LjG1.1_chr2	PGSB	exon	95054681	95054760	.	+	.	ID=LotjaGi2g1v0457000.5.exon.15;Parent=LotjaGi2g1v0457000.5
LjG1.1_chr2	PGSB	three_prime_UTR	95054681	95054760	.	+	.	ID=LotjaGi2g1v0457000.5.three_prime_UTR.3;Parent=LotjaGi2g1v0457000.5
LjG1.1_chr2	PGSB	exon	95055071	95055135	.	+	.	ID=LotjaGi2g1v0457000.5.exon.16;Parent=LotjaGi2g1v0457000.5
LjG1.1_chr2	PGSB	three_prime_UTR	95055071	95055135	.	+	.	ID=LotjaGi2g1v0457000.5.three_prime_UTR.4;Parent=LotjaGi2g1v0457000.5
LjG1.1_chr2	PGSB	exon	95055225	95055342	.	+	.	ID=LotjaGi2g1v0457000.5.exon.17;Parent=LotjaGi2g1v0457000.5
LjG1.1_chr2	PGSB	three_prime_UTR	95055225	95055342	.	+	.	ID=LotjaGi2g1v0457000.5.three_prime_UTR.5;Parent=LotjaGi2g1v0457000.5
LjG1.1_chr2	PGSB	exon	95055443	95055567	.	+	.	ID=LotjaGi2g1v0457000.5.exon.18;Parent=LotjaGi2g1v0457000.5
LjG1.1_chr2	PGSB	three_prime_UTR	95055443	95055567	.	+	.	ID=LotjaGi2g1v0457000.5.three_prime_UTR.6;Parent=LotjaGi2g1v0457000.5
LjG1.1_chr2	PGSB	exon	95056284	95056368	.	+	.	ID=LotjaGi2g1v0457000.5.exon.19;Parent=LotjaGi2g1v0457000.5
LjG1.1_chr2	PGSB	three_prime_UTR	95056284	95056368	.	+	.	ID=LotjaGi2g1v0457000.5.three_prime_UTR.7;Parent=LotjaGi2g1v0457000.5
LjG1.1_chr2	PGSB	exon	95056579	95056587	.	+	.	ID=LotjaGi2g1v0457000.5.exon.20;Parent=LotjaGi2g1v0457000.5
LjG1.1_chr2	PGSB	three_prime_UTR	95056579	95056587	.	+	.	ID=LotjaGi2g1v0457000.5.three_prime_UTR.8;Parent=LotjaGi2g1v0457000.5
LjG1.1_chr2	PGSB	mRNA	95049439	95056587	.	+	.	ID=LotjaGi2g1v0457000.6;Parent=LotjaGi2g1v0457000;description=Arm repeat interacting with abf2-like protein;ahrdqual=***;IPR=IPR000210,IPR011333,IPR000225,IPR000225,IPR000225,IPR016024;Pfam=PF00651,SSF54695,PF00514,PF00514,PF00514,SSF48371;te-related=0
LjG1.1_chr2	PGSB	exon	95049439	95049661	.	+	.	ID=LotjaGi2g1v0457000.6.exon.1;Parent=LotjaGi2g1v0457000.6
LjG1.1_chr2	PGSB	CDS	95049439	95049661	.	+	0	ID=LotjaGi2g1v0457000.6.CDS.1;Parent=LotjaGi2g1v0457000.6
LjG1.1_chr2	PGSB	exon	95049728	95049885	.	+	.	ID=LotjaGi2g1v0457000.6.exon.2;Parent=LotjaGi2g1v0457000.6
LjG1.1_chr2	PGSB	CDS	95049728	95049885	.	+	2	ID=LotjaGi2g1v0457000.6.CDS.2;Parent=LotjaGi2g1v0457000.6
LjG1.1_chr2	PGSB	exon	95050279	95050388	.	+	.	ID=LotjaGi2g1v0457000.6.exon.3;Parent=LotjaGi2g1v0457000.6
LjG1.1_chr2	PGSB	CDS	95050279	95050388	.	+	0	ID=LotjaGi2g1v0457000.6.CDS.3;Parent=LotjaGi2g1v0457000.6
LjG1.1_chr2	PGSB	exon	95050474	95050594	.	+	.	ID=LotjaGi2g1v0457000.6.exon.4;Parent=LotjaGi2g1v0457000.6
LjG1.1_chr2	PGSB	CDS	95050474	95050594	.	+	1	ID=LotjaGi2g1v0457000.6.CDS.4;Parent=LotjaGi2g1v0457000.6
LjG1.1_chr2	PGSB	exon	95050685	95050759	.	+	.	ID=LotjaGi2g1v0457000.6.exon.5;Parent=LotjaGi2g1v0457000.6
LjG1.1_chr2	PGSB	CDS	95050685	95050759	.	+	0	ID=LotjaGi2g1v0457000.6.CDS.5;Parent=LotjaGi2g1v0457000.6
LjG1.1_chr2	PGSB	exon	95050871	95050965	.	+	.	ID=LotjaGi2g1v0457000.6.exon.6;Parent=LotjaGi2g1v0457000.6
LjG1.1_chr2	PGSB	CDS	95050871	95050965	.	+	0	ID=LotjaGi2g1v0457000.6.CDS.6;Parent=LotjaGi2g1v0457000.6
LjG1.1_chr2	PGSB	exon	95051145	95051220	.	+	.	ID=LotjaGi2g1v0457000.6.exon.7;Parent=LotjaGi2g1v0457000.6
LjG1.1_chr2	PGSB	CDS	95051145	95051220	.	+	1	ID=LotjaGi2g1v0457000.6.CDS.7;Parent=LotjaGi2g1v0457000.6
LjG1.1_chr2	PGSB	exon	95051535	95051642	.	+	.	ID=LotjaGi2g1v0457000.6.exon.8;Parent=LotjaGi2g1v0457000.6
LjG1.1_chr2	PGSB	CDS	95051535	95051642	.	+	0	ID=LotjaGi2g1v0457000.6.CDS.8;Parent=LotjaGi2g1v0457000.6
LjG1.1_chr2	PGSB	exon	95052791	95052919	.	+	.	ID=LotjaGi2g1v0457000.6.exon.9;Parent=LotjaGi2g1v0457000.6
LjG1.1_chr2	PGSB	CDS	95052791	95052919	.	+	0	ID=LotjaGi2g1v0457000.6.CDS.9;Parent=LotjaGi2g1v0457000.6
LjG1.1_chr2	PGSB	exon	95053023	95053091	.	+	.	ID=LotjaGi2g1v0457000.6.exon.10;Parent=LotjaGi2g1v0457000.6
LjG1.1_chr2	PGSB	CDS	95053023	95053091	.	+	0	ID=LotjaGi2g1v0457000.6.CDS.10;Parent=LotjaGi2g1v0457000.6
LjG1.1_chr2	PGSB	exon	95053287	95053346	.	+	.	ID=LotjaGi2g1v0457000.6.exon.11;Parent=LotjaGi2g1v0457000.6
LjG1.1_chr2	PGSB	CDS	95053287	95053346	.	+	0	ID=LotjaGi2g1v0457000.6.CDS.11;Parent=LotjaGi2g1v0457000.6
LjG1.1_chr2	PGSB	exon	95053539	95053662	.	+	.	ID=LotjaGi2g1v0457000.6.exon.12;Parent=LotjaGi2g1v0457000.6
LjG1.1_chr2	PGSB	CDS	95053539	95053662	.	+	0	ID=LotjaGi2g1v0457000.6.CDS.12;Parent=LotjaGi2g1v0457000.6
LjG1.1_chr2	PGSB	exon	95053788	95053927	.	+	.	ID=LotjaGi2g1v0457000.6.exon.13;Parent=LotjaGi2g1v0457000.6
LjG1.1_chr2	PGSB	CDS	95053788	95053927	.	+	2	ID=LotjaGi2g1v0457000.6.CDS.13;Parent=LotjaGi2g1v0457000.6
LjG1.1_chr2	PGSB	exon	95054496	95054559	.	+	.	ID=LotjaGi2g1v0457000.6.exon.14;Parent=LotjaGi2g1v0457000.6
LjG1.1_chr2	PGSB	CDS	95054496	95054559	.	+	0	ID=LotjaGi2g1v0457000.6.CDS.14;Parent=LotjaGi2g1v0457000.6
LjG1.1_chr2	PGSB	exon	95054681	95054760	.	+	.	ID=LotjaGi2g1v0457000.6.exon.15;Parent=LotjaGi2g1v0457000.6
LjG1.1_chr2	PGSB	CDS	95054681	95054760	.	+	2	ID=LotjaGi2g1v0457000.6.CDS.15;Parent=LotjaGi2g1v0457000.6
LjG1.1_chr2	PGSB	exon	95055071	95055135	.	+	.	ID=LotjaGi2g1v0457000.6.exon.16;Parent=LotjaGi2g1v0457000.6
LjG1.1_chr2	PGSB	CDS	95055071	95055135	.	+	0	ID=LotjaGi2g1v0457000.6.CDS.16;Parent=LotjaGi2g1v0457000.6
LjG1.1_chr2	PGSB	exon	95055225	95055342	.	+	.	ID=LotjaGi2g1v0457000.6.exon.17;Parent=LotjaGi2g1v0457000.6
LjG1.1_chr2	PGSB	CDS	95055225	95055342	.	+	1	ID=LotjaGi2g1v0457000.6.CDS.17;Parent=LotjaGi2g1v0457000.6
LjG1.1_chr2	PGSB	exon	95055443	95055567	.	+	.	ID=LotjaGi2g1v0457000.6.exon.18;Parent=LotjaGi2g1v0457000.6
LjG1.1_chr2	PGSB	CDS	95055443	95055567	.	+	0	ID=LotjaGi2g1v0457000.6.CDS.18;Parent=LotjaGi2g1v0457000.6
LjG1.1_chr2	PGSB	exon	95056284	95056368	.	+	.	ID=LotjaGi2g1v0457000.6.exon.19;Parent=LotjaGi2g1v0457000.6
LjG1.1_chr2	PGSB	CDS	95056284	95056368	.	+	1	ID=LotjaGi2g1v0457000.6.CDS.19;Parent=LotjaGi2g1v0457000.6
LjG1.1_chr2	PGSB	exon	95056579	95056587	.	+	.	ID=LotjaGi2g1v0457000.6.exon.20;Parent=LotjaGi2g1v0457000.6
LjG1.1_chr2	PGSB	CDS	95056579	95056587	.	+	0	ID=LotjaGi2g1v0457000.6.CDS.20;Parent=LotjaGi2g1v0457000.6
LjG1.1_chr2	PGSB	mRNA	95049439	95056587	.	+	.	ID=LotjaGi2g1v0457000.7;Parent=LotjaGi2g1v0457000;description=ARM repeat protein interacting WITH ABF2 protein;ahrdqual=***;IPR=IPR011333,IPR016024,IPR000210,IPR016024,IPR016024,IPR000225,IPR000225,IPR000225;Pfam=SSF54695,SSF48371,PF00651,SSF48371,SSF48371,PF00514,PF00514,PF00514;te-related=0
LjG1.1_chr2	PGSB	exon	95049439	95049661	.	+	.	ID=LotjaGi2g1v0457000.7.exon.1;Parent=LotjaGi2g1v0457000.7
LjG1.1_chr2	PGSB	CDS	95049439	95049661	.	+	0	ID=LotjaGi2g1v0457000.7.CDS.1;Parent=LotjaGi2g1v0457000.7
LjG1.1_chr2	PGSB	exon	95049728	95049885	.	+	.	ID=LotjaGi2g1v0457000.7.exon.2;Parent=LotjaGi2g1v0457000.7
LjG1.1_chr2	PGSB	CDS	95049728	95049885	.	+	2	ID=LotjaGi2g1v0457000.7.CDS.2;Parent=LotjaGi2g1v0457000.7
LjG1.1_chr2	PGSB	exon	95050216	95050388	.	+	.	ID=LotjaGi2g1v0457000.7.exon.3;Parent=LotjaGi2g1v0457000.7
LjG1.1_chr2	PGSB	CDS	95050216	95050388	.	+	0	ID=LotjaGi2g1v0457000.7.CDS.3;Parent=LotjaGi2g1v0457000.7
LjG1.1_chr2	PGSB	exon	95050474	95050594	.	+	.	ID=LotjaGi2g1v0457000.7.exon.4;Parent=LotjaGi2g1v0457000.7
LjG1.1_chr2	PGSB	CDS	95050474	95050594	.	+	1	ID=LotjaGi2g1v0457000.7.CDS.4;Parent=LotjaGi2g1v0457000.7
LjG1.1_chr2	PGSB	exon	95050685	95050759	.	+	.	ID=LotjaGi2g1v0457000.7.exon.5;Parent=LotjaGi2g1v0457000.7
LjG1.1_chr2	PGSB	CDS	95050685	95050759	.	+	0	ID=LotjaGi2g1v0457000.7.CDS.5;Parent=LotjaGi2g1v0457000.7
LjG1.1_chr2	PGSB	exon	95050871	95050965	.	+	.	ID=LotjaGi2g1v0457000.7.exon.6;Parent=LotjaGi2g1v0457000.7
LjG1.1_chr2	PGSB	CDS	95050871	95050965	.	+	0	ID=LotjaGi2g1v0457000.7.CDS.6;Parent=LotjaGi2g1v0457000.7
LjG1.1_chr2	PGSB	exon	95051145	95051220	.	+	.	ID=LotjaGi2g1v0457000.7.exon.7;Parent=LotjaGi2g1v0457000.7
LjG1.1_chr2	PGSB	CDS	95051145	95051220	.	+	1	ID=LotjaGi2g1v0457000.7.CDS.7;Parent=LotjaGi2g1v0457000.7
LjG1.1_chr2	PGSB	exon	95051535	95051642	.	+	.	ID=LotjaGi2g1v0457000.7.exon.8;Parent=LotjaGi2g1v0457000.7
LjG1.1_chr2	PGSB	CDS	95051535	95051642	.	+	0	ID=LotjaGi2g1v0457000.7.CDS.8;Parent=LotjaGi2g1v0457000.7
LjG1.1_chr2	PGSB	exon	95052791	95052919	.	+	.	ID=LotjaGi2g1v0457000.7.exon.9;Parent=LotjaGi2g1v0457000.7
LjG1.1_chr2	PGSB	CDS	95052791	95052919	.	+	0	ID=LotjaGi2g1v0457000.7.CDS.9;Parent=LotjaGi2g1v0457000.7
LjG1.1_chr2	PGSB	exon	95053023	95053091	.	+	.	ID=LotjaGi2g1v0457000.7.exon.10;Parent=LotjaGi2g1v0457000.7
LjG1.1_chr2	PGSB	CDS	95053023	95053091	.	+	0	ID=LotjaGi2g1v0457000.7.CDS.10;Parent=LotjaGi2g1v0457000.7
LjG1.1_chr2	PGSB	exon	95053287	95053346	.	+	.	ID=LotjaGi2g1v0457000.7.exon.11;Parent=LotjaGi2g1v0457000.7
LjG1.1_chr2	PGSB	CDS	95053287	95053346	.	+	0	ID=LotjaGi2g1v0457000.7.CDS.11;Parent=LotjaGi2g1v0457000.7
LjG1.1_chr2	PGSB	exon	95053539	95053662	.	+	.	ID=LotjaGi2g1v0457000.7.exon.12;Parent=LotjaGi2g1v0457000.7
LjG1.1_chr2	PGSB	CDS	95053539	95053662	.	+	0	ID=LotjaGi2g1v0457000.7.CDS.12;Parent=LotjaGi2g1v0457000.7
LjG1.1_chr2	PGSB	exon	95053788	95053927	.	+	.	ID=LotjaGi2g1v0457000.7.exon.13;Parent=LotjaGi2g1v0457000.7
LjG1.1_chr2	PGSB	CDS	95053788	95053927	.	+	2	ID=LotjaGi2g1v0457000.7.CDS.13;Parent=LotjaGi2g1v0457000.7
LjG1.1_chr2	PGSB	exon	95054496	95054559	.	+	.	ID=LotjaGi2g1v0457000.7.exon.14;Parent=LotjaGi2g1v0457000.7
LjG1.1_chr2	PGSB	CDS	95054496	95054559	.	+	0	ID=LotjaGi2g1v0457000.7.CDS.14;Parent=LotjaGi2g1v0457000.7
LjG1.1_chr2	PGSB	exon	95054681	95054760	.	+	.	ID=LotjaGi2g1v0457000.7.exon.15;Parent=LotjaGi2g1v0457000.7
LjG1.1_chr2	PGSB	CDS	95054681	95054760	.	+	2	ID=LotjaGi2g1v0457000.7.CDS.15;Parent=LotjaGi2g1v0457000.7
LjG1.1_chr2	PGSB	exon	95055071	95055135	.	+	.	ID=LotjaGi2g1v0457000.7.exon.16;Parent=LotjaGi2g1v0457000.7
LjG1.1_chr2	PGSB	CDS	95055071	95055135	.	+	0	ID=LotjaGi2g1v0457000.7.CDS.16;Parent=LotjaGi2g1v0457000.7
LjG1.1_chr2	PGSB	exon	95055225	95055342	.	+	.	ID=LotjaGi2g1v0457000.7.exon.17;Parent=LotjaGi2g1v0457000.7
LjG1.1_chr2	PGSB	CDS	95055225	95055342	.	+	1	ID=LotjaGi2g1v0457000.7.CDS.17;Parent=LotjaGi2g1v0457000.7
LjG1.1_chr2	PGSB	exon	95055443	95055567	.	+	.	ID=LotjaGi2g1v0457000.7.exon.18;Parent=LotjaGi2g1v0457000.7
LjG1.1_chr2	PGSB	CDS	95055443	95055567	.	+	0	ID=LotjaGi2g1v0457000.7.CDS.18;Parent=LotjaGi2g1v0457000.7
LjG1.1_chr2	PGSB	exon	95056284	95056362	.	+	.	ID=LotjaGi2g1v0457000.7.exon.19;Parent=LotjaGi2g1v0457000.7
LjG1.1_chr2	PGSB	CDS	95056284	95056362	.	+	1	ID=LotjaGi2g1v0457000.7.CDS.19;Parent=LotjaGi2g1v0457000.7
LjG1.1_chr2	PGSB	exon	95056579	95056587	.	+	.	ID=LotjaGi2g1v0457000.7.exon.20;Parent=LotjaGi2g1v0457000.7
LjG1.1_chr2	PGSB	CDS	95056579	95056587	.	+	0	ID=LotjaGi2g1v0457000.7.CDS.20;Parent=LotjaGi2g1v0457000.7
###
LjG1.1_chr2	PGSB	CDS	95056579	95056587	.	+	0	ID=LotjaGi2g1v0457000.7.CDS.20;Parent=LotjaGi2g1v0457000.7
LjG1.1_chr2	PGSB	gene	95059185	95066827	.	-	.	ID=LotjaGi2g1v0457100
LjG1.1_chr2	PGSB	mRNA	95059185	95066827	.	-	.	ID=LotjaGi2g1v0457100.1;Parent=LotjaGi2g1v0457100;description=DNA/RNA helicase protein;ahrdqual=*-*;IPR=IPR001650,IPR000330,IPR027417,IPR027417,IPR029295;Pfam=PF00271,PF00176,SSF52540,SSF52540,PF14619;te-related=0
LjG1.1_chr2	PGSB	three_prime_UTR	95059185	95059785	.	-	.	ID=LotjaGi2g1v0457100.1.three_prime_UTR.1;Parent=LotjaGi2g1v0457100.1
LjG1.1_chr2	PGSB	exon	95059185	95060465	.	-	.	ID=LotjaGi2g1v0457100.1.exon.1;Parent=LotjaGi2g1v0457100.1
LjG1.1_chr2	PGSB	CDS	95059786	95060465	.	-	2	ID=LotjaGi2g1v0457100.1.CDS.1;Parent=LotjaGi2g1v0457100.1
LjG1.1_chr2	PGSB	exon	95061116	95061721	.	-	.	ID=LotjaGi2g1v0457100.1.exon.2;Parent=LotjaGi2g1v0457100.1
LjG1.1_chr2	PGSB	CDS	95061116	95061721	.	-	2	ID=LotjaGi2g1v0457100.1.CDS.2;Parent=LotjaGi2g1v0457100.1
LjG1.1_chr2	PGSB	exon	95062264	95062417	.	-	.	ID=LotjaGi2g1v0457100.1.exon.3;Parent=LotjaGi2g1v0457100.1
LjG1.1_chr2	PGSB	CDS	95062264	95062417	.	-	0	ID=LotjaGi2g1v0457100.1.CDS.3;Parent=LotjaGi2g1v0457100.1
LjG1.1_chr2	PGSB	exon	95062489	95062696	.	-	.	ID=LotjaGi2g1v0457100.1.exon.4;Parent=LotjaGi2g1v0457100.1
LjG1.1_chr2	PGSB	CDS	95062489	95062696	.	-	1	ID=LotjaGi2g1v0457100.1.CDS.4;Parent=LotjaGi2g1v0457100.1
LjG1.1_chr2	PGSB	exon	95063421	95063639	.	-	.	ID=LotjaGi2g1v0457100.1.exon.5;Parent=LotjaGi2g1v0457100.1
LjG1.1_chr2	PGSB	CDS	95063421	95063639	.	-	1	ID=LotjaGi2g1v0457100.1.CDS.5;Parent=LotjaGi2g1v0457100.1
LjG1.1_chr2	PGSB	exon	95063762	95064021	.	-	.	ID=LotjaGi2g1v0457100.1.exon.6;Parent=LotjaGi2g1v0457100.1
LjG1.1_chr2	PGSB	CDS	95063762	95064021	.	-	0	ID=LotjaGi2g1v0457100.1.CDS.6;Parent=LotjaGi2g1v0457100.1
LjG1.1_chr2	PGSB	exon	95064163	95064549	.	-	.	ID=LotjaGi2g1v0457100.1.exon.7;Parent=LotjaGi2g1v0457100.1
LjG1.1_chr2	PGSB	CDS	95064163	95064549	.	-	0	ID=LotjaGi2g1v0457100.1.CDS.7;Parent=LotjaGi2g1v0457100.1
LjG1.1_chr2	PGSB	exon	95064883	95065032	.	-	.	ID=LotjaGi2g1v0457100.1.exon.8;Parent=LotjaGi2g1v0457100.1
LjG1.1_chr2	PGSB	CDS	95064883	95065032	.	-	0	ID=LotjaGi2g1v0457100.1.CDS.8;Parent=LotjaGi2g1v0457100.1
LjG1.1_chr2	PGSB	exon	95065540	95065728	.	-	.	ID=LotjaGi2g1v0457100.1.exon.9;Parent=LotjaGi2g1v0457100.1
LjG1.1_chr2	PGSB	CDS	95065540	95065728	.	-	0	ID=LotjaGi2g1v0457100.1.CDS.9;Parent=LotjaGi2g1v0457100.1
LjG1.1_chr2	PGSB	exon	95066003	95066067	.	-	.	ID=LotjaGi2g1v0457100.1.exon.10;Parent=LotjaGi2g1v0457100.1
LjG1.1_chr2	PGSB	CDS	95066003	95066067	.	-	2	ID=LotjaGi2g1v0457100.1.CDS.10;Parent=LotjaGi2g1v0457100.1
LjG1.1_chr2	PGSB	CDS	95066293	95066575	.	-	0	ID=LotjaGi2g1v0457100.1.CDS.11;Parent=LotjaGi2g1v0457100.1
LjG1.1_chr2	PGSB	exon	95066293	95066827	.	-	.	ID=LotjaGi2g1v0457100.1.exon.11;Parent=LotjaGi2g1v0457100.1
LjG1.1_chr2	PGSB	five_prime_UTR	95066576	95066827	.	-	.	ID=LotjaGi2g1v0457100.1.five_prime_UTR.2;Parent=LotjaGi2g1v0457100.1
###
LjG1.1_chr2	PGSB	five_prime_UTR	95066576	95066827	.	-	.	ID=LotjaGi2g1v0457100.1.five_prime_UTR.2;Parent=LotjaGi2g1v0457100.1
LjG1.1_chr2	PGSB	gene	95068793	95076365	.	-	.	ID=LotjaGi2g1v0457200
LjG1.1_chr2	PGSB	mRNA	95068793	95076365	.	-	.	ID=LotjaGi2g1v0457200.1;Parent=LotjaGi2g1v0457200;description=Protein phosphatase 2C;ahrdqual=*-*;GO=GO:0003824,GO:0004721,GO:0004722,GO:0006470,GO:0016787,GO:0043169,GO:0046872;IPR=IPR001932,IPR008984,IPR001932,IPR000253;Pfam=PF00481,SSF49879,SSF81606,PF00498;te-related=0
LjG1.1_chr2	PGSB	three_prime_UTR	95068793	95069992	.	-	.	ID=LotjaGi2g1v0457200.1.three_prime_UTR.1;Parent=LotjaGi2g1v0457200.1
LjG1.1_chr2	PGSB	exon	95068793	95070151	.	-	.	ID=LotjaGi2g1v0457200.1.exon.1;Parent=LotjaGi2g1v0457200.1
LjG1.1_chr2	PGSB	CDS	95069993	95070151	.	-	0	ID=LotjaGi2g1v0457200.1.CDS.1;Parent=LotjaGi2g1v0457200.1
LjG1.1_chr2	PGSB	exon	95070242	95070296	.	-	.	ID=LotjaGi2g1v0457200.1.exon.2;Parent=LotjaGi2g1v0457200.1
LjG1.1_chr2	PGSB	CDS	95070242	95070296	.	-	1	ID=LotjaGi2g1v0457200.1.CDS.2;Parent=LotjaGi2g1v0457200.1
LjG1.1_chr2	PGSB	exon	95070686	95070815	.	-	.	ID=LotjaGi2g1v0457200.1.exon.3;Parent=LotjaGi2g1v0457200.1
LjG1.1_chr2	PGSB	CDS	95070686	95070815	.	-	2	ID=LotjaGi2g1v0457200.1.CDS.3;Parent=LotjaGi2g1v0457200.1
LjG1.1_chr2	PGSB	exon	95070912	95071027	.	-	.	ID=LotjaGi2g1v0457200.1.exon.4;Parent=LotjaGi2g1v0457200.1
LjG1.1_chr2	PGSB	CDS	95070912	95071027	.	-	1	ID=LotjaGi2g1v0457200.1.CDS.4;Parent=LotjaGi2g1v0457200.1
LjG1.1_chr2	PGSB	exon	95071787	95071881	.	-	.	ID=LotjaGi2g1v0457200.1.exon.5;Parent=LotjaGi2g1v0457200.1
LjG1.1_chr2	PGSB	CDS	95071787	95071881	.	-	0	ID=LotjaGi2g1v0457200.1.CDS.5;Parent=LotjaGi2g1v0457200.1
LjG1.1_chr2	PGSB	exon	95072009	95072144	.	-	.	ID=LotjaGi2g1v0457200.1.exon.6;Parent=LotjaGi2g1v0457200.1
LjG1.1_chr2	PGSB	CDS	95072009	95072144	.	-	1	ID=LotjaGi2g1v0457200.1.CDS.6;Parent=LotjaGi2g1v0457200.1
LjG1.1_chr2	PGSB	exon	95074110	95074171	.	-	.	ID=LotjaGi2g1v0457200.1.exon.7;Parent=LotjaGi2g1v0457200.1
LjG1.1_chr2	PGSB	CDS	95074110	95074171	.	-	0	ID=LotjaGi2g1v0457200.1.CDS.7;Parent=LotjaGi2g1v0457200.1
LjG1.1_chr2	PGSB	exon	95074274	95074417	.	-	.	ID=LotjaGi2g1v0457200.1.exon.8;Parent=LotjaGi2g1v0457200.1
LjG1.1_chr2	PGSB	CDS	95074274	95074417	.	-	0	ID=LotjaGi2g1v0457200.1.CDS.8;Parent=LotjaGi2g1v0457200.1
LjG1.1_chr2	PGSB	exon	95075035	95075193	.	-	.	ID=LotjaGi2g1v0457200.1.exon.9;Parent=LotjaGi2g1v0457200.1
LjG1.1_chr2	PGSB	CDS	95075035	95075193	.	-	0	ID=LotjaGi2g1v0457200.1.CDS.9;Parent=LotjaGi2g1v0457200.1
LjG1.1_chr2	PGSB	exon	95075283	95075458	.	-	.	ID=LotjaGi2g1v0457200.1.exon.10;Parent=LotjaGi2g1v0457200.1
LjG1.1_chr2	PGSB	CDS	95075283	95075458	.	-	2	ID=LotjaGi2g1v0457200.1.CDS.10;Parent=LotjaGi2g1v0457200.1
LjG1.1_chr2	PGSB	exon	95075566	95075983	.	-	.	ID=LotjaGi2g1v0457200.1.exon.11;Parent=LotjaGi2g1v0457200.1
LjG1.1_chr2	PGSB	CDS	95075566	95075983	.	-	0	ID=LotjaGi2g1v0457200.1.CDS.11;Parent=LotjaGi2g1v0457200.1
LjG1.1_chr2	PGSB	CDS	95076076	95076201	.	-	0	ID=LotjaGi2g1v0457200.1.CDS.12;Parent=LotjaGi2g1v0457200.1
LjG1.1_chr2	PGSB	exon	95076076	95076365	.	-	.	ID=LotjaGi2g1v0457200.1.exon.12;Parent=LotjaGi2g1v0457200.1
LjG1.1_chr2	PGSB	five_prime_UTR	95076202	95076365	.	-	.	ID=LotjaGi2g1v0457200.1.five_prime_UTR.2;Parent=LotjaGi2g1v0457200.1
LjG1.1_chr2	PGSB	mRNA	95069914	95075908	.	-	.	ID=LotjaGi2g1v0457200.2;Parent=LotjaGi2g1v0457200;description=Protein phosphatase 2c, putative;ahrdqual=***;GO=GO:0003824,GO:0004721,GO:0004722,GO:0006470,GO:0016787,GO:0043169,GO:0046872;IPR=IPR008984,IPR001932,IPR000253,IPR001932;Pfam=SSF49879,SSF81606,PF00498,PF00481;te-related=0
LjG1.1_chr2	PGSB	three_prime_UTR	95069914	95069992	.	-	.	ID=LotjaGi2g1v0457200.2.three_prime_UTR.1;Parent=LotjaGi2g1v0457200.2
LjG1.1_chr2	PGSB	exon	95069914	95070151	.	-	.	ID=LotjaGi2g1v0457200.2.exon.1;Parent=LotjaGi2g1v0457200.2
LjG1.1_chr2	PGSB	CDS	95069993	95070151	.	-	0	ID=LotjaGi2g1v0457200.2.CDS.1;Parent=LotjaGi2g1v0457200.2
LjG1.1_chr2	PGSB	exon	95070242	95070296	.	-	.	ID=LotjaGi2g1v0457200.2.exon.2;Parent=LotjaGi2g1v0457200.2
LjG1.1_chr2	PGSB	CDS	95070242	95070296	.	-	1	ID=LotjaGi2g1v0457200.2.CDS.2;Parent=LotjaGi2g1v0457200.2
LjG1.1_chr2	PGSB	exon	95070686	95070815	.	-	.	ID=LotjaGi2g1v0457200.2.exon.3;Parent=LotjaGi2g1v0457200.2
LjG1.1_chr2	PGSB	CDS	95070686	95070815	.	-	2	ID=LotjaGi2g1v0457200.2.CDS.3;Parent=LotjaGi2g1v0457200.2
LjG1.1_chr2	PGSB	exon	95070912	95071027	.	-	.	ID=LotjaGi2g1v0457200.2.exon.4;Parent=LotjaGi2g1v0457200.2
LjG1.1_chr2	PGSB	CDS	95070912	95071027	.	-	1	ID=LotjaGi2g1v0457200.2.CDS.4;Parent=LotjaGi2g1v0457200.2
LjG1.1_chr2	PGSB	exon	95071787	95071881	.	-	.	ID=LotjaGi2g1v0457200.2.exon.5;Parent=LotjaGi2g1v0457200.2
LjG1.1_chr2	PGSB	CDS	95071787	95071881	.	-	0	ID=LotjaGi2g1v0457200.2.CDS.5;Parent=LotjaGi2g1v0457200.2
LjG1.1_chr2	PGSB	exon	95072009	95072144	.	-	.	ID=LotjaGi2g1v0457200.2.exon.6;Parent=LotjaGi2g1v0457200.2
LjG1.1_chr2	PGSB	CDS	95072009	95072144	.	-	1	ID=LotjaGi2g1v0457200.2.CDS.6;Parent=LotjaGi2g1v0457200.2
LjG1.1_chr2	PGSB	exon	95074110	95074171	.	-	.	ID=LotjaGi2g1v0457200.2.exon.7;Parent=LotjaGi2g1v0457200.2
LjG1.1_chr2	PGSB	CDS	95074110	95074171	.	-	0	ID=LotjaGi2g1v0457200.2.CDS.7;Parent=LotjaGi2g1v0457200.2
LjG1.1_chr2	PGSB	exon	95074274	95074417	.	-	.	ID=LotjaGi2g1v0457200.2.exon.8;Parent=LotjaGi2g1v0457200.2
LjG1.1_chr2	PGSB	CDS	95074274	95074417	.	-	0	ID=LotjaGi2g1v0457200.2.CDS.8;Parent=LotjaGi2g1v0457200.2
LjG1.1_chr2	PGSB	exon	95075035	95075193	.	-	.	ID=LotjaGi2g1v0457200.2.exon.9;Parent=LotjaGi2g1v0457200.2
LjG1.1_chr2	PGSB	CDS	95075035	95075193	.	-	0	ID=LotjaGi2g1v0457200.2.CDS.9;Parent=LotjaGi2g1v0457200.2
LjG1.1_chr2	PGSB	CDS	95075283	95075288	.	-	0	ID=LotjaGi2g1v0457200.2.CDS.10;Parent=LotjaGi2g1v0457200.2
LjG1.1_chr2	PGSB	exon	95075283	95075458	.	-	.	ID=LotjaGi2g1v0457200.2.exon.10;Parent=LotjaGi2g1v0457200.2
LjG1.1_chr2	PGSB	five_prime_UTR	95075289	95075458	.	-	.	ID=LotjaGi2g1v0457200.2.five_prime_UTR.2;Parent=LotjaGi2g1v0457200.2
LjG1.1_chr2	PGSB	exon	95075566	95075652	.	-	.	ID=LotjaGi2g1v0457200.2.exon.11;Parent=LotjaGi2g1v0457200.2
LjG1.1_chr2	PGSB	five_prime_UTR	95075566	95075652	.	-	.	ID=LotjaGi2g1v0457200.2.five_prime_UTR.3;Parent=LotjaGi2g1v0457200.2
LjG1.1_chr2	PGSB	exon	95075752	95075908	.	-	.	ID=LotjaGi2g1v0457200.2.exon.12;Parent=LotjaGi2g1v0457200.2
LjG1.1_chr2	PGSB	five_prime_UTR	95075752	95075908	.	-	.	ID=LotjaGi2g1v0457200.2.five_prime_UTR.4;Parent=LotjaGi2g1v0457200.2
###
LjG1.1_chr2	PGSB	five_prime_UTR	95075752	95075908	.	-	.	ID=LotjaGi2g1v0457200.2.five_prime_UTR.4;Parent=LotjaGi2g1v0457200.2
LjG1.1_chr2	PGSB	gene	95093603	95095219	.	+	.	ID=LotjaGi2g1v0457300
LjG1.1_chr2	PGSB	mRNA	95093603	95095219	.	+	.	ID=LotjaGi2g1v0457300.1;Parent=LotjaGi2g1v0457300;description=Fantastic four-like protein;ahrdqual=***;IPR=IPR021410;Pfam=PF11250;te-related=0
LjG1.1_chr2	PGSB	five_prime_UTR	95093603	95093872	.	+	.	ID=LotjaGi2g1v0457300.1.five_prime_UTR.1;Parent=LotjaGi2g1v0457300.1
LjG1.1_chr2	PGSB	exon	95093603	95095219	.	+	.	ID=LotjaGi2g1v0457300.1.exon.1;Parent=LotjaGi2g1v0457300.1
LjG1.1_chr2	PGSB	CDS	95093873	95094784	.	+	0	ID=LotjaGi2g1v0457300.1.CDS.1;Parent=LotjaGi2g1v0457300.1
LjG1.1_chr2	PGSB	three_prime_UTR	95094785	95095219	.	+	.	ID=LotjaGi2g1v0457300.1.three_prime_UTR.2;Parent=LotjaGi2g1v0457300.1
###
LjG1.1_chr2	PGSB	three_prime_UTR	95094785	95095219	.	+	.	ID=LotjaGi2g1v0457300.1.three_prime_UTR.2;Parent=LotjaGi2g1v0457300.1
LjG1.1_chr2	PGSB	gene	95111476	95113702	.	-	.	ID=LotjaGi2g1v0457400
LjG1.1_chr2	PGSB	mRNA	95111476	95113702	.	-	.	ID=LotjaGi2g1v0457400.1;Parent=LotjaGi2g1v0457400;description=Glycoprotein membrane GPI-anchored protein;ahrdqual=***;te-related=0
LjG1.1_chr2	PGSB	three_prime_UTR	95111476	95112164	.	-	.	ID=LotjaGi2g1v0457400.1.three_prime_UTR.1;Parent=LotjaGi2g1v0457400.1
LjG1.1_chr2	PGSB	exon	95111476	95112688	.	-	.	ID=LotjaGi2g1v0457400.1.exon.1;Parent=LotjaGi2g1v0457400.1
LjG1.1_chr2	PGSB	CDS	95112165	95112688	.	-	2	ID=LotjaGi2g1v0457400.1.CDS.1;Parent=LotjaGi2g1v0457400.1
LjG1.1_chr2	PGSB	CDS	95113370	95113454	.	-	0	ID=LotjaGi2g1v0457400.1.CDS.2;Parent=LotjaGi2g1v0457400.1
LjG1.1_chr2	PGSB	exon	95113370	95113702	.	-	.	ID=LotjaGi2g1v0457400.1.exon.2;Parent=LotjaGi2g1v0457400.1
LjG1.1_chr2	PGSB	five_prime_UTR	95113455	95113702	.	-	.	ID=LotjaGi2g1v0457400.1.five_prime_UTR.2;Parent=LotjaGi2g1v0457400.1
###
LjG1.1_chr2	PGSB	five_prime_UTR	95113455	95113702	.	-	.	ID=LotjaGi2g1v0457400.1.five_prime_UTR.2;Parent=LotjaGi2g1v0457400.1
LjG1.1_chr2	PGSB	gene	95114605	95117034	.	-	.	ID=LotjaGi2g1v0457500
LjG1.1_chr2	PGSB	mRNA	95114605	95117034	.	-	.	ID=LotjaGi2g1v0457500.1;Parent=LotjaGi2g1v0457500;description=30S ribosomal protein S8, putative;ahrdqual=***;GO=GO:0003735,GO:0005840,GO:0006412;IPR=IPR000630,IPR000630;Pfam=SSF56047,PF00410;te-related=0
LjG1.1_chr2	PGSB	three_prime_UTR	95114605	95115379	.	-	.	ID=LotjaGi2g1v0457500.1.three_prime_UTR.1;Parent=LotjaGi2g1v0457500.1
LjG1.1_chr2	PGSB	exon	95114605	95115478	.	-	.	ID=LotjaGi2g1v0457500.1.exon.1;Parent=LotjaGi2g1v0457500.1
LjG1.1_chr2	PGSB	CDS	95115380	95115478	.	-	0	ID=LotjaGi2g1v0457500.1.CDS.1;Parent=LotjaGi2g1v0457500.1
LjG1.1_chr2	PGSB	exon	95116259	95116419	.	-	.	ID=LotjaGi2g1v0457500.1.exon.2;Parent=LotjaGi2g1v0457500.1
LjG1.1_chr2	PGSB	CDS	95116259	95116419	.	-	2	ID=LotjaGi2g1v0457500.1.CDS.2;Parent=LotjaGi2g1v0457500.1
LjG1.1_chr2	PGSB	CDS	95116513	95116645	.	-	0	ID=LotjaGi2g1v0457500.1.CDS.3;Parent=LotjaGi2g1v0457500.1
LjG1.1_chr2	PGSB	exon	95116513	95116653	.	-	.	ID=LotjaGi2g1v0457500.1.exon.3;Parent=LotjaGi2g1v0457500.1
LjG1.1_chr2	PGSB	five_prime_UTR	95116646	95116653	.	-	.	ID=LotjaGi2g1v0457500.1.five_prime_UTR.2;Parent=LotjaGi2g1v0457500.1
LjG1.1_chr2	PGSB	exon	95116856	95117034	.	-	.	ID=LotjaGi2g1v0457500.1.exon.4;Parent=LotjaGi2g1v0457500.1
LjG1.1_chr2	PGSB	five_prime_UTR	95116856	95117034	.	-	.	ID=LotjaGi2g1v0457500.1.five_prime_UTR.3;Parent=LotjaGi2g1v0457500.1
LjG1.1_chr2	PGSB	mRNA	95115380	95116645	.	-	.	ID=LotjaGi2g1v0457500.2;Parent=LotjaGi2g1v0457500;description=30S ribosomal protein S8, putative;ahrdqual=***;GO=GO:0003735,GO:0005840,GO:0006412;te-related=0
LjG1.1_chr2	PGSB	exon	95115380	95115478	.	-	.	ID=LotjaGi2g1v0457500.2.exon.1;Parent=LotjaGi2g1v0457500.2
LjG1.1_chr2	PGSB	CDS	95115380	95115478	.	-	0	ID=LotjaGi2g1v0457500.2.CDS.1;Parent=LotjaGi2g1v0457500.2
LjG1.1_chr2	PGSB	exon	95116259	95116419	.	-	.	ID=LotjaGi2g1v0457500.2.exon.2;Parent=LotjaGi2g1v0457500.2
LjG1.1_chr2	PGSB	CDS	95116259	95116419	.	-	2	ID=LotjaGi2g1v0457500.2.CDS.2;Parent=LotjaGi2g1v0457500.2
LjG1.1_chr2	PGSB	exon	95116513	95116645	.	-	.	ID=LotjaGi2g1v0457500.2.exon.3;Parent=LotjaGi2g1v0457500.2
LjG1.1_chr2	PGSB	CDS	95116513	95116645	.	-	0	ID=LotjaGi2g1v0457500.2.CDS.3;Parent=LotjaGi2g1v0457500.2
LjG1.1_chr2	PGSB	mRNA	95115380	95116945	.	-	.	ID=LotjaGi2g1v0457500.3;Parent=LotjaGi2g1v0457500;description=30S ribosomal protein S8, putative;ahrdqual=***;GO=GO:0003735,GO:0005840,GO:0006412;te-related=0
LjG1.1_chr2	PGSB	exon	95115380	95115478	.	-	.	ID=LotjaGi2g1v0457500.3.exon.1;Parent=LotjaGi2g1v0457500.3
LjG1.1_chr2	PGSB	CDS	95115380	95115478	.	-	0	ID=LotjaGi2g1v0457500.3.CDS.1;Parent=LotjaGi2g1v0457500.3
LjG1.1_chr2	PGSB	exon	95116259	95116419	.	-	.	ID=LotjaGi2g1v0457500.3.exon.2;Parent=LotjaGi2g1v0457500.3
LjG1.1_chr2	PGSB	CDS	95116259	95116419	.	-	2	ID=LotjaGi2g1v0457500.3.CDS.2;Parent=LotjaGi2g1v0457500.3
LjG1.1_chr2	PGSB	CDS	95116513	95116645	.	-	0	ID=LotjaGi2g1v0457500.3.CDS.3;Parent=LotjaGi2g1v0457500.3
LjG1.1_chr2	PGSB	exon	95116513	95116650	.	-	.	ID=LotjaGi2g1v0457500.3.exon.3;Parent=LotjaGi2g1v0457500.3
LjG1.1_chr2	PGSB	exon	95116705	95116737	.	-	.	ID=LotjaGi2g1v0457500.3.exon.4;Parent=LotjaGi2g1v0457500.3
LjG1.1_chr2	PGSB	exon	95116856	95116945	.	-	.	ID=LotjaGi2g1v0457500.3.exon.5;Parent=LotjaGi2g1v0457500.3
###
LjG1.1_chr2	PGSB	exon	95116856	95116945	.	-	.	ID=LotjaGi2g1v0457500.3.exon.5;Parent=LotjaGi2g1v0457500.3
LjG1.1_chr2	PGSB	gene	95119492	95132581	.	+	.	ID=LotjaGi2g1v0457600
LjG1.1_chr2	PGSB	mRNA	95119492	95126723	.	+	.	ID=LotjaGi2g1v0457600.1;Parent=LotjaGi2g1v0457600;description=Pre-mRNA cleavage complex 2 protein Pcf11;ahrdqual=***;IPR=IPR008942,IPR006903;Pfam=SSF48464,PF04818;te-related=0
LjG1.1_chr2	PGSB	five_prime_UTR	95119492	95119778	.	+	.	ID=LotjaGi2g1v0457600.1.five_prime_UTR.1;Parent=LotjaGi2g1v0457600.1
LjG1.1_chr2	PGSB	exon	95119492	95120033	.	+	.	ID=LotjaGi2g1v0457600.1.exon.1;Parent=LotjaGi2g1v0457600.1
LjG1.1_chr2	PGSB	CDS	95119779	95120033	.	+	0	ID=LotjaGi2g1v0457600.1.CDS.1;Parent=LotjaGi2g1v0457600.1
LjG1.1_chr2	PGSB	exon	95121453	95121554	.	+	.	ID=LotjaGi2g1v0457600.1.exon.2;Parent=LotjaGi2g1v0457600.1
LjG1.1_chr2	PGSB	CDS	95121453	95121554	.	+	0	ID=LotjaGi2g1v0457600.1.CDS.2;Parent=LotjaGi2g1v0457600.1
LjG1.1_chr2	PGSB	exon	95121650	95121910	.	+	.	ID=LotjaGi2g1v0457600.1.exon.3;Parent=LotjaGi2g1v0457600.1
LjG1.1_chr2	PGSB	CDS	95121650	95121910	.	+	0	ID=LotjaGi2g1v0457600.1.CDS.3;Parent=LotjaGi2g1v0457600.1
LjG1.1_chr2	PGSB	exon	95122308	95123021	.	+	.	ID=LotjaGi2g1v0457600.1.exon.4;Parent=LotjaGi2g1v0457600.1
LjG1.1_chr2	PGSB	CDS	95122308	95123021	.	+	0	ID=LotjaGi2g1v0457600.1.CDS.4;Parent=LotjaGi2g1v0457600.1
LjG1.1_chr2	PGSB	exon	95123713	95124597	.	+	.	ID=LotjaGi2g1v0457600.1.exon.5;Parent=LotjaGi2g1v0457600.1
LjG1.1_chr2	PGSB	CDS	95123713	95124597	.	+	0	ID=LotjaGi2g1v0457600.1.CDS.5;Parent=LotjaGi2g1v0457600.1
LjG1.1_chr2	PGSB	exon	95124698	95125246	.	+	.	ID=LotjaGi2g1v0457600.1.exon.6;Parent=LotjaGi2g1v0457600.1
LjG1.1_chr2	PGSB	CDS	95124698	95125246	.	+	0	ID=LotjaGi2g1v0457600.1.CDS.6;Parent=LotjaGi2g1v0457600.1
LjG1.1_chr2	PGSB	CDS	95126191	95126235	.	+	0	ID=LotjaGi2g1v0457600.1.CDS.7;Parent=LotjaGi2g1v0457600.1
LjG1.1_chr2	PGSB	exon	95126191	95126723	.	+	.	ID=LotjaGi2g1v0457600.1.exon.7;Parent=LotjaGi2g1v0457600.1
LjG1.1_chr2	PGSB	three_prime_UTR	95126236	95126723	.	+	.	ID=LotjaGi2g1v0457600.1.three_prime_UTR.2;Parent=LotjaGi2g1v0457600.1
LjG1.1_chr2	PGSB	mRNA	95119492	95127120	.	+	.	ID=LotjaGi2g1v0457600.2;Parent=LotjaGi2g1v0457600;description=Pre-mRNA cleavage complex 2 protein Pcf11;ahrdqual=***;IPR=IPR006903,IPR008942;Pfam=PF04818,SSF48464;te-related=0
LjG1.1_chr2	PGSB	five_prime_UTR	95119492	95119778	.	+	.	ID=LotjaGi2g1v0457600.2.five_prime_UTR.1;Parent=LotjaGi2g1v0457600.2
LjG1.1_chr2	PGSB	exon	95119492	95120033	.	+	.	ID=LotjaGi2g1v0457600.2.exon.1;Parent=LotjaGi2g1v0457600.2
LjG1.1_chr2	PGSB	CDS	95119779	95120033	.	+	0	ID=LotjaGi2g1v0457600.2.CDS.1;Parent=LotjaGi2g1v0457600.2
LjG1.1_chr2	PGSB	exon	95121453	95121554	.	+	.	ID=LotjaGi2g1v0457600.2.exon.2;Parent=LotjaGi2g1v0457600.2
LjG1.1_chr2	PGSB	CDS	95121453	95121554	.	+	0	ID=LotjaGi2g1v0457600.2.CDS.2;Parent=LotjaGi2g1v0457600.2
LjG1.1_chr2	PGSB	exon	95121650	95121871	.	+	.	ID=LotjaGi2g1v0457600.2.exon.3;Parent=LotjaGi2g1v0457600.2
LjG1.1_chr2	PGSB	CDS	95121650	95121871	.	+	0	ID=LotjaGi2g1v0457600.2.CDS.3;Parent=LotjaGi2g1v0457600.2
LjG1.1_chr2	PGSB	exon	95122308	95123021	.	+	.	ID=LotjaGi2g1v0457600.2.exon.4;Parent=LotjaGi2g1v0457600.2
LjG1.1_chr2	PGSB	CDS	95122308	95123021	.	+	0	ID=LotjaGi2g1v0457600.2.CDS.4;Parent=LotjaGi2g1v0457600.2
LjG1.1_chr2	PGSB	exon	95123713	95124597	.	+	.	ID=LotjaGi2g1v0457600.2.exon.5;Parent=LotjaGi2g1v0457600.2
LjG1.1_chr2	PGSB	CDS	95123713	95124597	.	+	0	ID=LotjaGi2g1v0457600.2.CDS.5;Parent=LotjaGi2g1v0457600.2
LjG1.1_chr2	PGSB	exon	95124698	95125246	.	+	.	ID=LotjaGi2g1v0457600.2.exon.6;Parent=LotjaGi2g1v0457600.2
LjG1.1_chr2	PGSB	CDS	95124698	95125246	.	+	0	ID=LotjaGi2g1v0457600.2.CDS.6;Parent=LotjaGi2g1v0457600.2
LjG1.1_chr2	PGSB	CDS	95126191	95126235	.	+	0	ID=LotjaGi2g1v0457600.2.CDS.7;Parent=LotjaGi2g1v0457600.2
LjG1.1_chr2	PGSB	exon	95126191	95127120	.	+	.	ID=LotjaGi2g1v0457600.2.exon.7;Parent=LotjaGi2g1v0457600.2
LjG1.1_chr2	PGSB	three_prime_UTR	95126236	95127120	.	+	.	ID=LotjaGi2g1v0457600.2.three_prime_UTR.2;Parent=LotjaGi2g1v0457600.2
LjG1.1_chr2	PGSB	mRNA	95119492	95132581	.	+	.	ID=LotjaGi2g1v0457600.3;Parent=LotjaGi2g1v0457600;description=Pre-mRNA cleavage complex 2 protein Pcf11;ahrdqual=***;IPR=IPR006903,IPR008942;Pfam=PF04818,SSF48464;te-related=0
LjG1.1_chr2	PGSB	five_prime_UTR	95119492	95119778	.	+	.	ID=LotjaGi2g1v0457600.3.five_prime_UTR.1;Parent=LotjaGi2g1v0457600.3
LjG1.1_chr2	PGSB	exon	95119492	95120033	.	+	.	ID=LotjaGi2g1v0457600.3.exon.1;Parent=LotjaGi2g1v0457600.3
LjG1.1_chr2	PGSB	CDS	95119779	95120033	.	+	0	ID=LotjaGi2g1v0457600.3.CDS.1;Parent=LotjaGi2g1v0457600.3
LjG1.1_chr2	PGSB	exon	95121453	95121554	.	+	.	ID=LotjaGi2g1v0457600.3.exon.2;Parent=LotjaGi2g1v0457600.3
LjG1.1_chr2	PGSB	CDS	95121453	95121554	.	+	0	ID=LotjaGi2g1v0457600.3.CDS.2;Parent=LotjaGi2g1v0457600.3
LjG1.1_chr2	PGSB	exon	95121650	95121910	.	+	.	ID=LotjaGi2g1v0457600.3.exon.3;Parent=LotjaGi2g1v0457600.3
LjG1.1_chr2	PGSB	CDS	95121650	95121910	.	+	0	ID=LotjaGi2g1v0457600.3.CDS.3;Parent=LotjaGi2g1v0457600.3
LjG1.1_chr2	PGSB	exon	95122308	95123021	.	+	.	ID=LotjaGi2g1v0457600.3.exon.4;Parent=LotjaGi2g1v0457600.3
LjG1.1_chr2	PGSB	CDS	95122308	95123021	.	+	0	ID=LotjaGi2g1v0457600.3.CDS.4;Parent=LotjaGi2g1v0457600.3
LjG1.1_chr2	PGSB	exon	95123713	95124597	.	+	.	ID=LotjaGi2g1v0457600.3.exon.5;Parent=LotjaGi2g1v0457600.3
LjG1.1_chr2	PGSB	CDS	95123713	95124597	.	+	0	ID=LotjaGi2g1v0457600.3.CDS.5;Parent=LotjaGi2g1v0457600.3
LjG1.1_chr2	PGSB	CDS	95131084	95131647	.	+	0	ID=LotjaGi2g1v0457600.3.CDS.6;Parent=LotjaGi2g1v0457600.3
LjG1.1_chr2	PGSB	exon	95131084	95132581	.	+	.	ID=LotjaGi2g1v0457600.3.exon.6;Parent=LotjaGi2g1v0457600.3
LjG1.1_chr2	PGSB	three_prime_UTR	95131648	95132581	.	+	.	ID=LotjaGi2g1v0457600.3.three_prime_UTR.2;Parent=LotjaGi2g1v0457600.3
LjG1.1_chr2	PGSB	mRNA	95119492	95132581	.	+	.	ID=LotjaGi2g1v0457600.4;Parent=LotjaGi2g1v0457600;description=Pre-mRNA cleavage complex 2 protein Pcf11;ahrdqual=***;IPR=IPR008942,IPR006903;Pfam=SSF48464,PF04818;te-related=0
LjG1.1_chr2	PGSB	five_prime_UTR	95119492	95119778	.	+	.	ID=LotjaGi2g1v0457600.4.five_prime_UTR.1;Parent=LotjaGi2g1v0457600.4
LjG1.1_chr2	PGSB	exon	95119492	95120033	.	+	.	ID=LotjaGi2g1v0457600.4.exon.1;Parent=LotjaGi2g1v0457600.4
LjG1.1_chr2	PGSB	CDS	95119779	95120033	.	+	0	ID=LotjaGi2g1v0457600.4.CDS.1;Parent=LotjaGi2g1v0457600.4
LjG1.1_chr2	PGSB	exon	95121453	95121554	.	+	.	ID=LotjaGi2g1v0457600.4.exon.2;Parent=LotjaGi2g1v0457600.4
LjG1.1_chr2	PGSB	CDS	95121453	95121554	.	+	0	ID=LotjaGi2g1v0457600.4.CDS.2;Parent=LotjaGi2g1v0457600.4
LjG1.1_chr2	PGSB	exon	95121650	95121910	.	+	.	ID=LotjaGi2g1v0457600.4.exon.3;Parent=LotjaGi2g1v0457600.4
LjG1.1_chr2	PGSB	CDS	95121650	95121910	.	+	0	ID=LotjaGi2g1v0457600.4.CDS.3;Parent=LotjaGi2g1v0457600.4
LjG1.1_chr2	PGSB	exon	95122308	95123021	.	+	.	ID=LotjaGi2g1v0457600.4.exon.4;Parent=LotjaGi2g1v0457600.4
LjG1.1_chr2	PGSB	CDS	95122308	95123021	.	+	0	ID=LotjaGi2g1v0457600.4.CDS.4;Parent=LotjaGi2g1v0457600.4
LjG1.1_chr2	PGSB	exon	95123713	95124597	.	+	.	ID=LotjaGi2g1v0457600.4.exon.5;Parent=LotjaGi2g1v0457600.4
LjG1.1_chr2	PGSB	CDS	95123713	95124597	.	+	0	ID=LotjaGi2g1v0457600.4.CDS.5;Parent=LotjaGi2g1v0457600.4
LjG1.1_chr2	PGSB	exon	95131084	95131632	.	+	.	ID=LotjaGi2g1v0457600.4.exon.6;Parent=LotjaGi2g1v0457600.4
LjG1.1_chr2	PGSB	CDS	95131084	95131632	.	+	0	ID=LotjaGi2g1v0457600.4.CDS.6;Parent=LotjaGi2g1v0457600.4
LjG1.1_chr2	PGSB	CDS	95132250	95132294	.	+	0	ID=LotjaGi2g1v0457600.4.CDS.7;Parent=LotjaGi2g1v0457600.4
LjG1.1_chr2	PGSB	exon	95132250	95132581	.	+	.	ID=LotjaGi2g1v0457600.4.exon.7;Parent=LotjaGi2g1v0457600.4
LjG1.1_chr2	PGSB	three_prime_UTR	95132295	95132581	.	+	.	ID=LotjaGi2g1v0457600.4.three_prime_UTR.2;Parent=LotjaGi2g1v0457600.4
LjG1.1_chr2	PGSB	mRNA	95119492	95132581	.	+	.	ID=LotjaGi2g1v0457600.5;Parent=LotjaGi2g1v0457600;description=Pre-mRNA cleavage complex 2 protein Pcf11;ahrdqual=***;IPR=IPR006903,IPR008942;Pfam=PF04818,SSF48464;te-related=0
LjG1.1_chr2	PGSB	five_prime_UTR	95119492	95119778	.	+	.	ID=LotjaGi2g1v0457600.5.five_prime_UTR.1;Parent=LotjaGi2g1v0457600.5
LjG1.1_chr2	PGSB	exon	95119492	95120033	.	+	.	ID=LotjaGi2g1v0457600.5.exon.1;Parent=LotjaGi2g1v0457600.5
LjG1.1_chr2	PGSB	CDS	95119779	95120033	.	+	0	ID=LotjaGi2g1v0457600.5.CDS.1;Parent=LotjaGi2g1v0457600.5
LjG1.1_chr2	PGSB	exon	95121453	95121554	.	+	.	ID=LotjaGi2g1v0457600.5.exon.2;Parent=LotjaGi2g1v0457600.5
LjG1.1_chr2	PGSB	CDS	95121453	95121554	.	+	0	ID=LotjaGi2g1v0457600.5.CDS.2;Parent=LotjaGi2g1v0457600.5
LjG1.1_chr2	PGSB	exon	95121650	95121871	.	+	.	ID=LotjaGi2g1v0457600.5.exon.3;Parent=LotjaGi2g1v0457600.5
LjG1.1_chr2	PGSB	CDS	95121650	95121871	.	+	0	ID=LotjaGi2g1v0457600.5.CDS.3;Parent=LotjaGi2g1v0457600.5
LjG1.1_chr2	PGSB	exon	95122308	95123021	.	+	.	ID=LotjaGi2g1v0457600.5.exon.4;Parent=LotjaGi2g1v0457600.5
LjG1.1_chr2	PGSB	CDS	95122308	95123021	.	+	0	ID=LotjaGi2g1v0457600.5.CDS.4;Parent=LotjaGi2g1v0457600.5
LjG1.1_chr2	PGSB	exon	95123713	95124597	.	+	.	ID=LotjaGi2g1v0457600.5.exon.5;Parent=LotjaGi2g1v0457600.5
LjG1.1_chr2	PGSB	CDS	95123713	95124597	.	+	0	ID=LotjaGi2g1v0457600.5.CDS.5;Parent=LotjaGi2g1v0457600.5
LjG1.1_chr2	PGSB	exon	95124698	95125161	.	+	.	ID=LotjaGi2g1v0457600.5.exon.6;Parent=LotjaGi2g1v0457600.5
LjG1.1_chr2	PGSB	CDS	95124698	95125161	.	+	0	ID=LotjaGi2g1v0457600.5.CDS.6;Parent=LotjaGi2g1v0457600.5
LjG1.1_chr2	PGSB	exon	95131548	95131632	.	+	.	ID=LotjaGi2g1v0457600.5.exon.7;Parent=LotjaGi2g1v0457600.5
LjG1.1_chr2	PGSB	CDS	95131548	95131632	.	+	1	ID=LotjaGi2g1v0457600.5.CDS.7;Parent=LotjaGi2g1v0457600.5
LjG1.1_chr2	PGSB	CDS	95132250	95132294	.	+	0	ID=LotjaGi2g1v0457600.5.CDS.8;Parent=LotjaGi2g1v0457600.5
LjG1.1_chr2	PGSB	exon	95132250	95132581	.	+	.	ID=LotjaGi2g1v0457600.5.exon.8;Parent=LotjaGi2g1v0457600.5
LjG1.1_chr2	PGSB	three_prime_UTR	95132295	95132581	.	+	.	ID=LotjaGi2g1v0457600.5.three_prime_UTR.2;Parent=LotjaGi2g1v0457600.5
LjG1.1_chr2	PGSB	mRNA	95119514	95131924	.	+	.	ID=LotjaGi2g1v0457600.6;Parent=LotjaGi2g1v0457600;description=Pre-mRNA cleavage complex 2 protein Pcf11;ahrdqual=***;IPR=IPR006903,IPR008942;Pfam=PF04818,SSF48464;te-related=0
LjG1.1_chr2	PGSB	five_prime_UTR	95119514	95119778	.	+	.	ID=LotjaGi2g1v0457600.6.five_prime_UTR.1;Parent=LotjaGi2g1v0457600.6
LjG1.1_chr2	PGSB	exon	95119514	95120033	.	+	.	ID=LotjaGi2g1v0457600.6.exon.1;Parent=LotjaGi2g1v0457600.6
LjG1.1_chr2	PGSB	CDS	95119779	95120033	.	+	0	ID=LotjaGi2g1v0457600.6.CDS.1;Parent=LotjaGi2g1v0457600.6
LjG1.1_chr2	PGSB	exon	95121453	95121554	.	+	.	ID=LotjaGi2g1v0457600.6.exon.2;Parent=LotjaGi2g1v0457600.6
LjG1.1_chr2	PGSB	CDS	95121453	95121554	.	+	0	ID=LotjaGi2g1v0457600.6.CDS.2;Parent=LotjaGi2g1v0457600.6
LjG1.1_chr2	PGSB	exon	95121650	95121871	.	+	.	ID=LotjaGi2g1v0457600.6.exon.3;Parent=LotjaGi2g1v0457600.6
LjG1.1_chr2	PGSB	CDS	95121650	95121871	.	+	0	ID=LotjaGi2g1v0457600.6.CDS.3;Parent=LotjaGi2g1v0457600.6
LjG1.1_chr2	PGSB	exon	95122308	95123021	.	+	.	ID=LotjaGi2g1v0457600.6.exon.4;Parent=LotjaGi2g1v0457600.6
LjG1.1_chr2	PGSB	CDS	95122308	95123021	.	+	0	ID=LotjaGi2g1v0457600.6.CDS.4;Parent=LotjaGi2g1v0457600.6
LjG1.1_chr2	PGSB	exon	95123713	95124597	.	+	.	ID=LotjaGi2g1v0457600.6.exon.5;Parent=LotjaGi2g1v0457600.6
LjG1.1_chr2	PGSB	CDS	95123713	95124597	.	+	0	ID=LotjaGi2g1v0457600.6.CDS.5;Parent=LotjaGi2g1v0457600.6
LjG1.1_chr2	PGSB	CDS	95131084	95131647	.	+	0	ID=LotjaGi2g1v0457600.6.CDS.6;Parent=LotjaGi2g1v0457600.6
LjG1.1_chr2	PGSB	exon	95131084	95131924	.	+	.	ID=LotjaGi2g1v0457600.6.exon.6;Parent=LotjaGi2g1v0457600.6
LjG1.1_chr2	PGSB	three_prime_UTR	95131648	95131924	.	+	.	ID=LotjaGi2g1v0457600.6.three_prime_UTR.2;Parent=LotjaGi2g1v0457600.6
LjG1.1_chr2	PGSB	mRNA	95128419	95132518	.	+	.	ID=LotjaGi2g1v0457600.7;Parent=LotjaGi2g1v0457600;description=Polyadenylation and cleavage factor;ahrdqual=*-*;GO=GO:0003676;te-related=0
LjG1.1_chr2	PGSB	exon	95128419	95128568	.	+	.	ID=LotjaGi2g1v0457600.7.exon.1;Parent=LotjaGi2g1v0457600.7
LjG1.1_chr2	PGSB	five_prime_UTR	95128419	95128568	.	+	.	ID=LotjaGi2g1v0457600.7.five_prime_UTR.1;Parent=LotjaGi2g1v0457600.7
LjG1.1_chr2	PGSB	five_prime_UTR	95129218	95129276	.	+	.	ID=LotjaGi2g1v0457600.7.five_prime_UTR.2;Parent=LotjaGi2g1v0457600.7
LjG1.1_chr2	PGSB	exon	95129218	95129855	.	+	.	ID=LotjaGi2g1v0457600.7.exon.2;Parent=LotjaGi2g1v0457600.7
LjG1.1_chr2	PGSB	CDS	95129277	95129855	.	+	0	ID=LotjaGi2g1v0457600.7.CDS.1;Parent=LotjaGi2g1v0457600.7
LjG1.1_chr2	PGSB	exon	95130425	95130985	.	+	.	ID=LotjaGi2g1v0457600.7.exon.3;Parent=LotjaGi2g1v0457600.7
LjG1.1_chr2	PGSB	CDS	95130425	95130985	.	+	0	ID=LotjaGi2g1v0457600.7.CDS.2;Parent=LotjaGi2g1v0457600.7
LjG1.1_chr2	PGSB	exon	95131084	95131632	.	+	.	ID=LotjaGi2g1v0457600.7.exon.4;Parent=LotjaGi2g1v0457600.7
LjG1.1_chr2	PGSB	CDS	95131084	95131632	.	+	0	ID=LotjaGi2g1v0457600.7.CDS.3;Parent=LotjaGi2g1v0457600.7
LjG1.1_chr2	PGSB	CDS	95132250	95132294	.	+	0	ID=LotjaGi2g1v0457600.7.CDS.4;Parent=LotjaGi2g1v0457600.7
LjG1.1_chr2	PGSB	exon	95132250	95132518	.	+	.	ID=LotjaGi2g1v0457600.7.exon.5;Parent=LotjaGi2g1v0457600.7
LjG1.1_chr2	PGSB	three_prime_UTR	95132295	95132518	.	+	.	ID=LotjaGi2g1v0457600.7.three_prime_UTR.3;Parent=LotjaGi2g1v0457600.7
###
LjG1.1_chr2	PGSB	three_prime_UTR	95132295	95132518	.	+	.	ID=LotjaGi2g1v0457600.7.three_prime_UTR.3;Parent=LotjaGi2g1v0457600.7
LjG1.1_chr2	PGSB	gene	95131059	95136644	.	-	.	ID=LotjaGi2g1v0457700
LjG1.1_chr2	PGSB	mRNA	95131059	95136644	.	-	.	ID=LotjaGi2g1v0457700.1;Parent=LotjaGi2g1v0457700;description=Tryptophan synthase, beta chain;ahrdqual=*-*;GO=GO:0000162,GO:0004834,GO:0006568;IPR=IPR001926,IPR006654,IPR001926;Pfam=SSF53686,TIGR00263,PF00291;te-related=0
LjG1.1_chr2	PGSB	three_prime_UTR	95131059	95132887	.	-	.	ID=LotjaGi2g1v0457700.1.three_prime_UTR.1;Parent=LotjaGi2g1v0457700.1
LjG1.1_chr2	PGSB	exon	95131059	95133072	.	-	.	ID=LotjaGi2g1v0457700.1.exon.1;Parent=LotjaGi2g1v0457700.1
LjG1.1_chr2	PGSB	CDS	95132888	95133072	.	-	2	ID=LotjaGi2g1v0457700.1.CDS.1;Parent=LotjaGi2g1v0457700.1
LjG1.1_chr2	PGSB	exon	95133200	95133294	.	-	.	ID=LotjaGi2g1v0457700.1.exon.2;Parent=LotjaGi2g1v0457700.1
LjG1.1_chr2	PGSB	CDS	95133200	95133294	.	-	1	ID=LotjaGi2g1v0457700.1.CDS.2;Parent=LotjaGi2g1v0457700.1
LjG1.1_chr2	PGSB	exon	95134074	95134510	.	-	.	ID=LotjaGi2g1v0457700.1.exon.3;Parent=LotjaGi2g1v0457700.1
LjG1.1_chr2	PGSB	CDS	95134074	95134510	.	-	0	ID=LotjaGi2g1v0457700.1.CDS.3;Parent=LotjaGi2g1v0457700.1
LjG1.1_chr2	PGSB	exon	95135080	95135439	.	-	.	ID=LotjaGi2g1v0457700.1.exon.4;Parent=LotjaGi2g1v0457700.1
LjG1.1_chr2	PGSB	CDS	95135080	95135439	.	-	0	ID=LotjaGi2g1v0457700.1.CDS.4;Parent=LotjaGi2g1v0457700.1
LjG1.1_chr2	PGSB	CDS	95135823	95136176	.	-	0	ID=LotjaGi2g1v0457700.1.CDS.5;Parent=LotjaGi2g1v0457700.1
LjG1.1_chr2	PGSB	exon	95135823	95136644	.	-	.	ID=LotjaGi2g1v0457700.1.exon.5;Parent=LotjaGi2g1v0457700.1
LjG1.1_chr2	PGSB	five_prime_UTR	95136177	95136644	.	-	.	ID=LotjaGi2g1v0457700.1.five_prime_UTR.2;Parent=LotjaGi2g1v0457700.1
###
LjG1.1_chr2	PGSB	five_prime_UTR	95136177	95136644	.	-	.	ID=LotjaGi2g1v0457700.1.five_prime_UTR.2;Parent=LotjaGi2g1v0457700.1
LjG1.1_chr2	PGSB	gene	95137552	95141292	.	-	.	ID=LotjaGi2g1v0457800
LjG1.1_chr2	PGSB	mRNA	95137552	95141292	.	-	.	ID=LotjaGi2g1v0457800.1;Parent=LotjaGi2g1v0457800;description=Homeobox-leucine zipper family protein;ahrdqual=***;GO=GO:0003677,GO:0005634,GO:0006355,GO:0008289,GO:0043565;IPR=IPR001356,IPR002913,IPR009057;Pfam=PF00046,SSF55961,SSF55961,PF01852,SSF46689;te-related=0
LjG1.1_chr2	PGSB	exon	95137552	95137830	.	-	.	ID=LotjaGi2g1v0457800.1.exon.1;Parent=LotjaGi2g1v0457800.1
LjG1.1_chr2	PGSB	three_prime_UTR	95137552	95137830	.	-	.	ID=LotjaGi2g1v0457800.1.three_prime_UTR.1;Parent=LotjaGi2g1v0457800.1
LjG1.1_chr2	PGSB	three_prime_UTR	95137924	95137933	.	-	.	ID=LotjaGi2g1v0457800.1.three_prime_UTR.2;Parent=LotjaGi2g1v0457800.1
LjG1.1_chr2	PGSB	exon	95137924	95138299	.	-	.	ID=LotjaGi2g1v0457800.1.exon.2;Parent=LotjaGi2g1v0457800.1
LjG1.1_chr2	PGSB	CDS	95137934	95138299	.	-	0	ID=LotjaGi2g1v0457800.1.CDS.1;Parent=LotjaGi2g1v0457800.1
LjG1.1_chr2	PGSB	exon	95138388	95138483	.	-	.	ID=LotjaGi2g1v0457800.1.exon.3;Parent=LotjaGi2g1v0457800.1
LjG1.1_chr2	PGSB	CDS	95138388	95138483	.	-	0	ID=LotjaGi2g1v0457800.1.CDS.2;Parent=LotjaGi2g1v0457800.1
LjG1.1_chr2	PGSB	exon	95138621	95138880	.	-	.	ID=LotjaGi2g1v0457800.1.exon.4;Parent=LotjaGi2g1v0457800.1
LjG1.1_chr2	PGSB	CDS	95138621	95138880	.	-	2	ID=LotjaGi2g1v0457800.1.CDS.3;Parent=LotjaGi2g1v0457800.1
LjG1.1_chr2	PGSB	exon	95139039	95139213	.	-	.	ID=LotjaGi2g1v0457800.1.exon.5;Parent=LotjaGi2g1v0457800.1
LjG1.1_chr2	PGSB	CDS	95139039	95139213	.	-	0	ID=LotjaGi2g1v0457800.1.CDS.4;Parent=LotjaGi2g1v0457800.1
LjG1.1_chr2	PGSB	exon	95139339	95139539	.	-	.	ID=LotjaGi2g1v0457800.1.exon.6;Parent=LotjaGi2g1v0457800.1
LjG1.1_chr2	PGSB	CDS	95139339	95139539	.	-	0	ID=LotjaGi2g1v0457800.1.CDS.5;Parent=LotjaGi2g1v0457800.1
LjG1.1_chr2	PGSB	exon	95139788	95139889	.	-	.	ID=LotjaGi2g1v0457800.1.exon.7;Parent=LotjaGi2g1v0457800.1
LjG1.1_chr2	PGSB	CDS	95139788	95139889	.	-	0	ID=LotjaGi2g1v0457800.1.CDS.6;Parent=LotjaGi2g1v0457800.1
LjG1.1_chr2	PGSB	exon	95139991	95140428	.	-	.	ID=LotjaGi2g1v0457800.1.exon.8;Parent=LotjaGi2g1v0457800.1
LjG1.1_chr2	PGSB	CDS	95139991	95140428	.	-	0	ID=LotjaGi2g1v0457800.1.CDS.7;Parent=LotjaGi2g1v0457800.1
LjG1.1_chr2	PGSB	exon	95140523	95140711	.	-	.	ID=LotjaGi2g1v0457800.1.exon.9;Parent=LotjaGi2g1v0457800.1
LjG1.1_chr2	PGSB	CDS	95140523	95140711	.	-	0	ID=LotjaGi2g1v0457800.1.CDS.8;Parent=LotjaGi2g1v0457800.1
LjG1.1_chr2	PGSB	exon	95140808	95140925	.	-	.	ID=LotjaGi2g1v0457800.1.exon.10;Parent=LotjaGi2g1v0457800.1
LjG1.1_chr2	PGSB	CDS	95140808	95140925	.	-	1	ID=LotjaGi2g1v0457800.1.CDS.9;Parent=LotjaGi2g1v0457800.1
LjG1.1_chr2	PGSB	CDS	95141039	95141280	.	-	0	ID=LotjaGi2g1v0457800.1.CDS.10;Parent=LotjaGi2g1v0457800.1
LjG1.1_chr2	PGSB	exon	95141039	95141292	.	-	.	ID=LotjaGi2g1v0457800.1.exon.11;Parent=LotjaGi2g1v0457800.1
LjG1.1_chr2	PGSB	five_prime_UTR	95141281	95141292	.	-	.	ID=LotjaGi2g1v0457800.1.five_prime_UTR.3;Parent=LotjaGi2g1v0457800.1
###
LjG1.1_chr2	PGSB	five_prime_UTR	95141281	95141292	.	-	.	ID=LotjaGi2g1v0457800.1.five_prime_UTR.3;Parent=LotjaGi2g1v0457800.1
LjG1.1_chr2	PGSB	gene	95151113	95154013	.	-	.	ID=LotjaGi2g1v0457900
LjG1.1_chr2	PGSB	mRNA	95151113	95154013	.	-	.	ID=LotjaGi2g1v0457900.1;Parent=LotjaGi2g1v0457900;description=Protein COBRA, putative;ahrdqual=***;GO=GO:0010215,GO:0016020,GO:0016021,GO:0031225;IPR=IPR006918;Pfam=PF04833;te-related=0
LjG1.1_chr2	PGSB	three_prime_UTR	95151113	95151763	.	-	.	ID=LotjaGi2g1v0457900.1.three_prime_UTR.1;Parent=LotjaGi2g1v0457900.1
LjG1.1_chr2	PGSB	exon	95151113	95153166	.	-	.	ID=LotjaGi2g1v0457900.1.exon.1;Parent=LotjaGi2g1v0457900.1
LjG1.1_chr2	PGSB	CDS	95151764	95153166	.	-	2	ID=LotjaGi2g1v0457900.1.CDS.1;Parent=LotjaGi2g1v0457900.1
LjG1.1_chr2	PGSB	CDS	95153423	95153963	.	-	0	ID=LotjaGi2g1v0457900.1.CDS.2;Parent=LotjaGi2g1v0457900.1
LjG1.1_chr2	PGSB	exon	95153423	95154013	.	-	.	ID=LotjaGi2g1v0457900.1.exon.2;Parent=LotjaGi2g1v0457900.1
LjG1.1_chr2	PGSB	five_prime_UTR	95153964	95154013	.	-	.	ID=LotjaGi2g1v0457900.1.five_prime_UTR.2;Parent=LotjaGi2g1v0457900.1
###
LjG1.1_chr2	PGSB	five_prime_UTR	95153964	95154013	.	-	.	ID=LotjaGi2g1v0457900.1.five_prime_UTR.2;Parent=LotjaGi2g1v0457900.1
LjG1.1_chr2	PGSB	gene	95158025	95162253	.	-	.	ID=LotjaGi2g1v0458000
LjG1.1_chr2	PGSB	mRNA	95158025	95162253	.	-	.	ID=LotjaGi2g1v0458000.1;Parent=LotjaGi2g1v0458000;description=ROP interacting CRIB motif protein;ahrdqual=*-*;IPR=IPR000095;Pfam=PF00786;te-related=0
LjG1.1_chr2	PGSB	three_prime_UTR	95158025	95159288	.	-	.	ID=LotjaGi2g1v0458000.1.three_prime_UTR.1;Parent=LotjaGi2g1v0458000.1
LjG1.1_chr2	PGSB	exon	95158025	95159497	.	-	.	ID=LotjaGi2g1v0458000.1.exon.1;Parent=LotjaGi2g1v0458000.1
LjG1.1_chr2	PGSB	CDS	95159289	95159497	.	-	2	ID=LotjaGi2g1v0458000.1.CDS.1;Parent=LotjaGi2g1v0458000.1
LjG1.1_chr2	PGSB	exon	95160956	95161061	.	-	.	ID=LotjaGi2g1v0458000.1.exon.2;Parent=LotjaGi2g1v0458000.1
LjG1.1_chr2	PGSB	CDS	95160956	95161061	.	-	0	ID=LotjaGi2g1v0458000.1.CDS.2;Parent=LotjaGi2g1v0458000.1
LjG1.1_chr2	PGSB	exon	95161144	95161241	.	-	.	ID=LotjaGi2g1v0458000.1.exon.3;Parent=LotjaGi2g1v0458000.1
LjG1.1_chr2	PGSB	CDS	95161144	95161241	.	-	2	ID=LotjaGi2g1v0458000.1.CDS.3;Parent=LotjaGi2g1v0458000.1
LjG1.1_chr2	PGSB	CDS	95161348	95161405	.	-	0	ID=LotjaGi2g1v0458000.1.CDS.4;Parent=LotjaGi2g1v0458000.1
LjG1.1_chr2	PGSB	exon	95161348	95161514	.	-	.	ID=LotjaGi2g1v0458000.1.exon.4;Parent=LotjaGi2g1v0458000.1
LjG1.1_chr2	PGSB	five_prime_UTR	95161406	95161514	.	-	.	ID=LotjaGi2g1v0458000.1.five_prime_UTR.2;Parent=LotjaGi2g1v0458000.1
LjG1.1_chr2	PGSB	exon	95161800	95162253	.	-	.	ID=LotjaGi2g1v0458000.1.exon.5;Parent=LotjaGi2g1v0458000.1
LjG1.1_chr2	PGSB	five_prime_UTR	95161800	95162253	.	-	.	ID=LotjaGi2g1v0458000.1.five_prime_UTR.3;Parent=LotjaGi2g1v0458000.1
###
LjG1.1_chr2	PGSB	five_prime_UTR	95161800	95162253	.	-	.	ID=LotjaGi2g1v0458000.1.five_prime_UTR.3;Parent=LotjaGi2g1v0458000.1
LjG1.1_chr2	PGSB	gene	95177024	95177781	.	-	.	ID=LotjaGi2g1v0458100_LC
LjG1.1_chr2	PGSB	mRNA	95177024	95177781	.	-	.	ID=LotjaGi2g1v0458100_LC.1;Parent=LotjaGi2g1v0458100_LC;description=Ubiquitin, putative;ahrdqual=*-*;IPR=IPR000626,IPR029071;Pfam=PF00240,SSF54236;te-related=0
LjG1.1_chr2	PGSB	three_prime_UTR	95177024	95177406	.	-	.	ID=LotjaGi2g1v0458100_LC.1.three_prime_UTR.1;Parent=LotjaGi2g1v0458100_LC.1
LjG1.1_chr2	PGSB	exon	95177024	95177781	.	-	.	ID=LotjaGi2g1v0458100_LC.1.exon.1;Parent=LotjaGi2g1v0458100_LC.1
LjG1.1_chr2	PGSB	CDS	95177407	95177724	.	-	0	ID=LotjaGi2g1v0458100_LC.1.CDS.1;Parent=LotjaGi2g1v0458100_LC.1
LjG1.1_chr2	PGSB	five_prime_UTR	95177725	95177781	.	-	.	ID=LotjaGi2g1v0458100_LC.1.five_prime_UTR.2;Parent=LotjaGi2g1v0458100_LC.1
###
LjG1.1_chr2	PGSB	five_prime_UTR	95177725	95177781	.	-	.	ID=LotjaGi2g1v0458100_LC.1.five_prime_UTR.2;Parent=LotjaGi2g1v0458100_LC.1
LjG1.1_chr2	PGSB	gene	95190715	95195253	.	+	.	ID=LotjaGi2g1v0458200
LjG1.1_chr2	PGSB	mRNA	95190715	95195253	.	+	.	ID=LotjaGi2g1v0458200.1;Parent=LotjaGi2g1v0458200;description=Gibberellin 2-beta-dioxygenase;ahrdqual=***;GO=GO:0016491,GO:0046872,GO:0051213,GO:0055114;IPR=IPR005123,IPR026992;Pfam=PF03171,SSF51197,PF14226;te-related=0
LjG1.1_chr2	PGSB	exon	95190715	95190810	.	+	.	ID=LotjaGi2g1v0458200.1.exon.1;Parent=LotjaGi2g1v0458200.1
LjG1.1_chr2	PGSB	five_prime_UTR	95190715	95190810	.	+	.	ID=LotjaGi2g1v0458200.1.five_prime_UTR.1;Parent=LotjaGi2g1v0458200.1
LjG1.1_chr2	PGSB	five_prime_UTR	95193524	95193532	.	+	.	ID=LotjaGi2g1v0458200.1.five_prime_UTR.2;Parent=LotjaGi2g1v0458200.1
LjG1.1_chr2	PGSB	exon	95193524	95193969	.	+	.	ID=LotjaGi2g1v0458200.1.exon.2;Parent=LotjaGi2g1v0458200.1
LjG1.1_chr2	PGSB	CDS	95193533	95193969	.	+	0	ID=LotjaGi2g1v0458200.1.CDS.1;Parent=LotjaGi2g1v0458200.1
LjG1.1_chr2	PGSB	exon	95194277	95194598	.	+	.	ID=LotjaGi2g1v0458200.1.exon.3;Parent=LotjaGi2g1v0458200.1
LjG1.1_chr2	PGSB	CDS	95194277	95194598	.	+	1	ID=LotjaGi2g1v0458200.1.CDS.2;Parent=LotjaGi2g1v0458200.1
LjG1.1_chr2	PGSB	CDS	95194697	95194978	.	+	0	ID=LotjaGi2g1v0458200.1.CDS.3;Parent=LotjaGi2g1v0458200.1
LjG1.1_chr2	PGSB	exon	95194697	95195253	.	+	.	ID=LotjaGi2g1v0458200.1.exon.4;Parent=LotjaGi2g1v0458200.1
LjG1.1_chr2	PGSB	three_prime_UTR	95194979	95195253	.	+	.	ID=LotjaGi2g1v0458200.1.three_prime_UTR.3;Parent=LotjaGi2g1v0458200.1
###
LjG1.1_chr2	PGSB	three_prime_UTR	95194979	95195253	.	+	.	ID=LotjaGi2g1v0458200.1.three_prime_UTR.3;Parent=LotjaGi2g1v0458200.1
LjG1.1_chr2	PGSB	gene	95197629	95201448	.	-	.	ID=LotjaGi2g1v0458300
LjG1.1_chr2	PGSB	mRNA	95197629	95201448	.	-	.	ID=LotjaGi2g1v0458300.1;Parent=LotjaGi2g1v0458300;description=Transmembrane protein, putative;ahrdqual=***;GO=GO:0016020,GO:0016021;te-related=0
LjG1.1_chr2	PGSB	three_prime_UTR	95197629	95198580	.	-	.	ID=LotjaGi2g1v0458300.1.three_prime_UTR.1;Parent=LotjaGi2g1v0458300.1
LjG1.1_chr2	PGSB	exon	95197629	95198659	.	-	.	ID=LotjaGi2g1v0458300.1.exon.1;Parent=LotjaGi2g1v0458300.1
LjG1.1_chr2	PGSB	CDS	95198581	95198659	.	-	1	ID=LotjaGi2g1v0458300.1.CDS.1;Parent=LotjaGi2g1v0458300.1
LjG1.1_chr2	PGSB	exon	95198753	95198951	.	-	.	ID=LotjaGi2g1v0458300.1.exon.2;Parent=LotjaGi2g1v0458300.1
LjG1.1_chr2	PGSB	CDS	95198753	95198951	.	-	2	ID=LotjaGi2g1v0458300.1.CDS.2;Parent=LotjaGi2g1v0458300.1
LjG1.1_chr2	PGSB	exon	95199769	95199871	.	-	.	ID=LotjaGi2g1v0458300.1.exon.3;Parent=LotjaGi2g1v0458300.1
LjG1.1_chr2	PGSB	CDS	95199769	95199871	.	-	0	ID=LotjaGi2g1v0458300.1.CDS.3;Parent=LotjaGi2g1v0458300.1
LjG1.1_chr2	PGSB	exon	95200739	95200879	.	-	.	ID=LotjaGi2g1v0458300.1.exon.4;Parent=LotjaGi2g1v0458300.1
LjG1.1_chr2	PGSB	CDS	95200739	95200879	.	-	0	ID=LotjaGi2g1v0458300.1.CDS.4;Parent=LotjaGi2g1v0458300.1
LjG1.1_chr2	PGSB	CDS	95200963	95200989	.	-	0	ID=LotjaGi2g1v0458300.1.CDS.5;Parent=LotjaGi2g1v0458300.1
LjG1.1_chr2	PGSB	exon	95200963	95201448	.	-	.	ID=LotjaGi2g1v0458300.1.exon.5;Parent=LotjaGi2g1v0458300.1
LjG1.1_chr2	PGSB	five_prime_UTR	95200990	95201448	.	-	.	ID=LotjaGi2g1v0458300.1.five_prime_UTR.2;Parent=LotjaGi2g1v0458300.1
###
LjG1.1_chr2	PGSB	five_prime_UTR	95200990	95201448	.	-	.	ID=LotjaGi2g1v0458300.1.five_prime_UTR.2;Parent=LotjaGi2g1v0458300.1
LjG1.1_chr2	PGSB	gene	95205486	95208964	.	+	.	ID=LotjaGi2g1v0458400
LjG1.1_chr2	PGSB	mRNA	95205486	95207719	.	+	.	ID=LotjaGi2g1v0458400.1;Parent=LotjaGi2g1v0458400;description=RING zinc finger protein, putative;ahrdqual=***;GO=GO:0046872;IPR=IPR000571,IPR000571;Pfam=SSF57850,SSF90229,PF00642,PF13920;te-related=0
LjG1.1_chr2	PGSB	five_prime_UTR	95205486	95205951	.	+	.	ID=LotjaGi2g1v0458400.1.five_prime_UTR.1;Parent=LotjaGi2g1v0458400.1
LjG1.1_chr2	PGSB	exon	95205486	95205973	.	+	.	ID=LotjaGi2g1v0458400.1.exon.1;Parent=LotjaGi2g1v0458400.1
LjG1.1_chr2	PGSB	CDS	95205952	95205973	.	+	0	ID=LotjaGi2g1v0458400.1.CDS.1;Parent=LotjaGi2g1v0458400.1
LjG1.1_chr2	PGSB	exon	95206086	95206903	.	+	.	ID=LotjaGi2g1v0458400.1.exon.2;Parent=LotjaGi2g1v0458400.1
LjG1.1_chr2	PGSB	CDS	95206086	95206903	.	+	2	ID=LotjaGi2g1v0458400.1.CDS.2;Parent=LotjaGi2g1v0458400.1
LjG1.1_chr2	PGSB	CDS	95207263	95207367	.	+	0	ID=LotjaGi2g1v0458400.1.CDS.3;Parent=LotjaGi2g1v0458400.1
LjG1.1_chr2	PGSB	exon	95207263	95207719	.	+	.	ID=LotjaGi2g1v0458400.1.exon.3;Parent=LotjaGi2g1v0458400.1
LjG1.1_chr2	PGSB	three_prime_UTR	95207368	95207719	.	+	.	ID=LotjaGi2g1v0458400.1.three_prime_UTR.2;Parent=LotjaGi2g1v0458400.1
###
LjG1.1_chr2	PGSB	three_prime_UTR	95207368	95207719	.	+	.	ID=LotjaGi2g1v0458400.1.three_prime_UTR.2;Parent=LotjaGi2g1v0458400.1
LjG1.1_chr2	PGSB	gene	95210033	95213432	.	+	.	ID=LotjaGi2g1v0458500
LjG1.1_chr2	PGSB	mRNA	95210033	95213432	.	+	.	ID=LotjaGi2g1v0458500.1;Parent=LotjaGi2g1v0458500;description=Cysteine-rich receptor-like kinase;ahrdqual=***;GO=GO:0004672,GO:0005524,GO:0006468,GO:0016020,GO:0016021,GO:0016301,GO:0016310;IPR=IPR001245,IPR002902,IPR002902,IPR011009;Pfam=PF07714,PF01657,PF01657,SSF56112;te-related=0
LjG1.1_chr2	PGSB	five_prime_UTR	95210033	95210431	.	+	.	ID=LotjaGi2g1v0458500.1.five_prime_UTR.1;Parent=LotjaGi2g1v0458500.1
LjG1.1_chr2	PGSB	exon	95210033	95211122	.	+	.	ID=LotjaGi2g1v0458500.1.exon.1;Parent=LotjaGi2g1v0458500.1
LjG1.1_chr2	PGSB	CDS	95210432	95211122	.	+	0	ID=LotjaGi2g1v0458500.1.CDS.1;Parent=LotjaGi2g1v0458500.1
LjG1.1_chr2	PGSB	exon	95211403	95211504	.	+	.	ID=LotjaGi2g1v0458500.1.exon.2;Parent=LotjaGi2g1v0458500.1
LjG1.1_chr2	PGSB	CDS	95211403	95211504	.	+	2	ID=LotjaGi2g1v0458500.1.CDS.2;Parent=LotjaGi2g1v0458500.1
LjG1.1_chr2	PGSB	exon	95211589	95211716	.	+	.	ID=LotjaGi2g1v0458500.1.exon.3;Parent=LotjaGi2g1v0458500.1
LjG1.1_chr2	PGSB	CDS	95211589	95211716	.	+	2	ID=LotjaGi2g1v0458500.1.CDS.3;Parent=LotjaGi2g1v0458500.1
LjG1.1_chr2	PGSB	exon	95211815	95212025	.	+	.	ID=LotjaGi2g1v0458500.1.exon.4;Parent=LotjaGi2g1v0458500.1
LjG1.1_chr2	PGSB	CDS	95211815	95212025	.	+	0	ID=LotjaGi2g1v0458500.1.CDS.4;Parent=LotjaGi2g1v0458500.1
LjG1.1_chr2	PGSB	exon	95212147	95212384	.	+	.	ID=LotjaGi2g1v0458500.1.exon.5;Parent=LotjaGi2g1v0458500.1
LjG1.1_chr2	PGSB	CDS	95212147	95212384	.	+	2	ID=LotjaGi2g1v0458500.1.CDS.5;Parent=LotjaGi2g1v0458500.1
LjG1.1_chr2	PGSB	exon	95212486	95212636	.	+	.	ID=LotjaGi2g1v0458500.1.exon.6;Parent=LotjaGi2g1v0458500.1
LjG1.1_chr2	PGSB	CDS	95212486	95212636	.	+	1	ID=LotjaGi2g1v0458500.1.CDS.6;Parent=LotjaGi2g1v0458500.1
LjG1.1_chr2	PGSB	CDS	95212919	95213215	.	+	0	ID=LotjaGi2g1v0458500.1.CDS.7;Parent=LotjaGi2g1v0458500.1
LjG1.1_chr2	PGSB	exon	95212919	95213432	.	+	.	ID=LotjaGi2g1v0458500.1.exon.7;Parent=LotjaGi2g1v0458500.1
LjG1.1_chr2	PGSB	three_prime_UTR	95213216	95213432	.	+	.	ID=LotjaGi2g1v0458500.1.three_prime_UTR.2;Parent=LotjaGi2g1v0458500.1
###
LjG1.1_chr2	PGSB	three_prime_UTR	95213216	95213432	.	+	.	ID=LotjaGi2g1v0458500.1.three_prime_UTR.2;Parent=LotjaGi2g1v0458500.1
LjG1.1_chr2	PGSB	gene	95215180	95220355	.	+	.	ID=LotjaGi2g1v0458600
LjG1.1_chr2	PGSB	mRNA	95215180	95220355	.	+	.	ID=LotjaGi2g1v0458600.1;Parent=LotjaGi2g1v0458600;description=Cysteine-rich receptor-kinase-like protein;ahrdqual=***;GO=GO:0004672,GO:0005524,GO:0006468,GO:0016020,GO:0016021,GO:0016301,GO:0016310;IPR=IPR011009,IPR001245,IPR002902,IPR002902;Pfam=SSF56112,PF07714,PF01657,PF01657;te-related=0
LjG1.1_chr2	PGSB	five_prime_UTR	95215180	95215521	.	+	.	ID=LotjaGi2g1v0458600.1.five_prime_UTR.1;Parent=LotjaGi2g1v0458600.1
LjG1.1_chr2	PGSB	exon	95215180	95215847	.	+	.	ID=LotjaGi2g1v0458600.1.exon.1;Parent=LotjaGi2g1v0458600.1
LjG1.1_chr2	PGSB	CDS	95215522	95215847	.	+	0	ID=LotjaGi2g1v0458600.1.CDS.1;Parent=LotjaGi2g1v0458600.1
LjG1.1_chr2	PGSB	exon	95216064	95216524	.	+	.	ID=LotjaGi2g1v0458600.1.exon.2;Parent=LotjaGi2g1v0458600.1
LjG1.1_chr2	PGSB	CDS	95216064	95216524	.	+	1	ID=LotjaGi2g1v0458600.1.CDS.2;Parent=LotjaGi2g1v0458600.1
LjG1.1_chr2	PGSB	exon	95216613	95216732	.	+	.	ID=LotjaGi2g1v0458600.1.exon.3;Parent=LotjaGi2g1v0458600.1
LjG1.1_chr2	PGSB	CDS	95216613	95216732	.	+	2	ID=LotjaGi2g1v0458600.1.CDS.3;Parent=LotjaGi2g1v0458600.1
LjG1.1_chr2	PGSB	exon	95216822	95217012	.	+	.	ID=LotjaGi2g1v0458600.1.exon.4;Parent=LotjaGi2g1v0458600.1
LjG1.1_chr2	PGSB	CDS	95216822	95217012	.	+	2	ID=LotjaGi2g1v0458600.1.CDS.4;Parent=LotjaGi2g1v0458600.1
LjG1.1_chr2	PGSB	exon	95217101	95217311	.	+	.	ID=LotjaGi2g1v0458600.1.exon.5;Parent=LotjaGi2g1v0458600.1
LjG1.1_chr2	PGSB	CDS	95217101	95217311	.	+	0	ID=LotjaGi2g1v0458600.1.CDS.5;Parent=LotjaGi2g1v0458600.1
LjG1.1_chr2	PGSB	exon	95217395	95217632	.	+	.	ID=LotjaGi2g1v0458600.1.exon.6;Parent=LotjaGi2g1v0458600.1
LjG1.1_chr2	PGSB	CDS	95217395	95217632	.	+	2	ID=LotjaGi2g1v0458600.1.CDS.6;Parent=LotjaGi2g1v0458600.1
LjG1.1_chr2	PGSB	exon	95217735	95217885	.	+	.	ID=LotjaGi2g1v0458600.1.exon.7;Parent=LotjaGi2g1v0458600.1
LjG1.1_chr2	PGSB	CDS	95217735	95217885	.	+	1	ID=LotjaGi2g1v0458600.1.CDS.7;Parent=LotjaGi2g1v0458600.1
LjG1.1_chr2	PGSB	CDS	95217965	95218270	.	+	0	ID=LotjaGi2g1v0458600.1.CDS.8;Parent=LotjaGi2g1v0458600.1
LjG1.1_chr2	PGSB	exon	95217965	95220355	.	+	.	ID=LotjaGi2g1v0458600.1.exon.8;Parent=LotjaGi2g1v0458600.1
LjG1.1_chr2	PGSB	three_prime_UTR	95218271	95220355	.	+	.	ID=LotjaGi2g1v0458600.1.three_prime_UTR.2;Parent=LotjaGi2g1v0458600.1
LjG1.1_chr2	PGSB	mRNA	95215945	95219857	.	+	.	ID=LotjaGi2g1v0458600.2;Parent=LotjaGi2g1v0458600;description=Protein kinase;ahrdqual=***;GO=GO:0004672,GO:0004674,GO:0005524,GO:0006468,GO:0016020,GO:0016021,GO:0016301,GO:0016310;IPR=IPR001245,IPR011009;Pfam=PF07714,SSF56112;te-related=0
LjG1.1_chr2	PGSB	five_prime_UTR	95215945	95216635	.	+	.	ID=LotjaGi2g1v0458600.2.five_prime_UTR.1;Parent=LotjaGi2g1v0458600.2
LjG1.1_chr2	PGSB	exon	95215945	95216732	.	+	.	ID=LotjaGi2g1v0458600.2.exon.1;Parent=LotjaGi2g1v0458600.2
LjG1.1_chr2	PGSB	CDS	95216636	95216732	.	+	0	ID=LotjaGi2g1v0458600.2.CDS.1;Parent=LotjaGi2g1v0458600.2
LjG1.1_chr2	PGSB	exon	95216936	95217012	.	+	.	ID=LotjaGi2g1v0458600.2.exon.2;Parent=LotjaGi2g1v0458600.2
LjG1.1_chr2	PGSB	CDS	95216936	95217012	.	+	2	ID=LotjaGi2g1v0458600.2.CDS.2;Parent=LotjaGi2g1v0458600.2
LjG1.1_chr2	PGSB	exon	95217101	95217311	.	+	.	ID=LotjaGi2g1v0458600.2.exon.3;Parent=LotjaGi2g1v0458600.2
LjG1.1_chr2	PGSB	CDS	95217101	95217311	.	+	0	ID=LotjaGi2g1v0458600.2.CDS.3;Parent=LotjaGi2g1v0458600.2
LjG1.1_chr2	PGSB	exon	95217395	95217632	.	+	.	ID=LotjaGi2g1v0458600.2.exon.4;Parent=LotjaGi2g1v0458600.2
LjG1.1_chr2	PGSB	CDS	95217395	95217632	.	+	2	ID=LotjaGi2g1v0458600.2.CDS.4;Parent=LotjaGi2g1v0458600.2
LjG1.1_chr2	PGSB	exon	95217735	95217885	.	+	.	ID=LotjaGi2g1v0458600.2.exon.5;Parent=LotjaGi2g1v0458600.2
LjG1.1_chr2	PGSB	CDS	95217735	95217885	.	+	1	ID=LotjaGi2g1v0458600.2.CDS.5;Parent=LotjaGi2g1v0458600.2
LjG1.1_chr2	PGSB	CDS	95217965	95218270	.	+	0	ID=LotjaGi2g1v0458600.2.CDS.6;Parent=LotjaGi2g1v0458600.2
LjG1.1_chr2	PGSB	exon	95217965	95219857	.	+	.	ID=LotjaGi2g1v0458600.2.exon.6;Parent=LotjaGi2g1v0458600.2
LjG1.1_chr2	PGSB	three_prime_UTR	95218271	95219857	.	+	.	ID=LotjaGi2g1v0458600.2.three_prime_UTR.2;Parent=LotjaGi2g1v0458600.2
LjG1.1_chr2	PGSB	mRNA	95216060	95218465	.	+	.	ID=LotjaGi2g1v0458600.3;Parent=LotjaGi2g1v0458600;description=Protein kinase;ahrdqual=***;GO=GO:0004672,GO:0004674,GO:0005524,GO:0006468,GO:0016020,GO:0016021,GO:0016301,GO:0016310;IPR=IPR001245,IPR011009;Pfam=PF07714,SSF56112;te-related=0
LjG1.1_chr2	PGSB	five_prime_UTR	95216060	95216635	.	+	.	ID=LotjaGi2g1v0458600.3.five_prime_UTR.1;Parent=LotjaGi2g1v0458600.3
LjG1.1_chr2	PGSB	exon	95216060	95216732	.	+	.	ID=LotjaGi2g1v0458600.3.exon.1;Parent=LotjaGi2g1v0458600.3
LjG1.1_chr2	PGSB	CDS	95216636	95216732	.	+	0	ID=LotjaGi2g1v0458600.3.CDS.1;Parent=LotjaGi2g1v0458600.3
LjG1.1_chr2	PGSB	exon	95216822	95217012	.	+	.	ID=LotjaGi2g1v0458600.3.exon.2;Parent=LotjaGi2g1v0458600.3
LjG1.1_chr2	PGSB	CDS	95216822	95217012	.	+	2	ID=LotjaGi2g1v0458600.3.CDS.2;Parent=LotjaGi2g1v0458600.3
LjG1.1_chr2	PGSB	exon	95217101	95217311	.	+	.	ID=LotjaGi2g1v0458600.3.exon.3;Parent=LotjaGi2g1v0458600.3
LjG1.1_chr2	PGSB	CDS	95217101	95217311	.	+	0	ID=LotjaGi2g1v0458600.3.CDS.3;Parent=LotjaGi2g1v0458600.3
LjG1.1_chr2	PGSB	exon	95217395	95217632	.	+	.	ID=LotjaGi2g1v0458600.3.exon.4;Parent=LotjaGi2g1v0458600.3
LjG1.1_chr2	PGSB	CDS	95217395	95217632	.	+	2	ID=LotjaGi2g1v0458600.3.CDS.4;Parent=LotjaGi2g1v0458600.3
LjG1.1_chr2	PGSB	exon	95217735	95217885	.	+	.	ID=LotjaGi2g1v0458600.3.exon.5;Parent=LotjaGi2g1v0458600.3
LjG1.1_chr2	PGSB	CDS	95217735	95217885	.	+	1	ID=LotjaGi2g1v0458600.3.CDS.5;Parent=LotjaGi2g1v0458600.3
LjG1.1_chr2	PGSB	CDS	95217965	95218270	.	+	0	ID=LotjaGi2g1v0458600.3.CDS.6;Parent=LotjaGi2g1v0458600.3
LjG1.1_chr2	PGSB	exon	95217965	95218465	.	+	.	ID=LotjaGi2g1v0458600.3.exon.6;Parent=LotjaGi2g1v0458600.3
LjG1.1_chr2	PGSB	three_prime_UTR	95218271	95218465	.	+	.	ID=LotjaGi2g1v0458600.3.three_prime_UTR.2;Parent=LotjaGi2g1v0458600.3
###
LjG1.1_chr2	PGSB	three_prime_UTR	95218271	95218465	.	+	.	ID=LotjaGi2g1v0458600.3.three_prime_UTR.2;Parent=LotjaGi2g1v0458600.3
LjG1.1_chr2	PGSB	gene	95220470	95224375	.	+	.	ID=LotjaGi2g1v0458700
LjG1.1_chr2	PGSB	mRNA	95220470	95224375	.	+	.	ID=LotjaGi2g1v0458700.1;Parent=LotjaGi2g1v0458700;description=Kinase family protein;ahrdqual=***;GO=GO:0004672,GO:0005524,GO:0006468,GO:0016020,GO:0016021,GO:0016301,GO:0016310;IPR=IPR002902,IPR002902,IPR011009,IPR021820,IPR001245;Pfam=PF01657,PF01657,SSF56112,PF11883,PF07714;te-related=0
LjG1.1_chr2	PGSB	five_prime_UTR	95220470	95221210	.	+	.	ID=LotjaGi2g1v0458700.1.five_prime_UTR.1;Parent=LotjaGi2g1v0458700.1
LjG1.1_chr2	PGSB	exon	95220470	95222006	.	+	.	ID=LotjaGi2g1v0458700.1.exon.1;Parent=LotjaGi2g1v0458700.1
LjG1.1_chr2	PGSB	CDS	95221211	95222006	.	+	0	ID=LotjaGi2g1v0458700.1.CDS.1;Parent=LotjaGi2g1v0458700.1
LjG1.1_chr2	PGSB	exon	95222090	95222227	.	+	.	ID=LotjaGi2g1v0458700.1.exon.2;Parent=LotjaGi2g1v0458700.1
LjG1.1_chr2	PGSB	CDS	95222090	95222227	.	+	2	ID=LotjaGi2g1v0458700.1.CDS.2;Parent=LotjaGi2g1v0458700.1
LjG1.1_chr2	PGSB	exon	95222325	95222446	.	+	.	ID=LotjaGi2g1v0458700.1.exon.3;Parent=LotjaGi2g1v0458700.1
LjG1.1_chr2	PGSB	CDS	95222325	95222446	.	+	2	ID=LotjaGi2g1v0458700.1.CDS.3;Parent=LotjaGi2g1v0458700.1
LjG1.1_chr2	PGSB	exon	95222529	95222739	.	+	.	ID=LotjaGi2g1v0458700.1.exon.4;Parent=LotjaGi2g1v0458700.1
LjG1.1_chr2	PGSB	CDS	95222529	95222739	.	+	0	ID=LotjaGi2g1v0458700.1.CDS.4;Parent=LotjaGi2g1v0458700.1
LjG1.1_chr2	PGSB	exon	95222989	95223226	.	+	.	ID=LotjaGi2g1v0458700.1.exon.5;Parent=LotjaGi2g1v0458700.1
LjG1.1_chr2	PGSB	CDS	95222989	95223226	.	+	2	ID=LotjaGi2g1v0458700.1.CDS.5;Parent=LotjaGi2g1v0458700.1
LjG1.1_chr2	PGSB	exon	95223343	95223493	.	+	.	ID=LotjaGi2g1v0458700.1.exon.6;Parent=LotjaGi2g1v0458700.1
LjG1.1_chr2	PGSB	CDS	95223343	95223493	.	+	1	ID=LotjaGi2g1v0458700.1.CDS.6;Parent=LotjaGi2g1v0458700.1
LjG1.1_chr2	PGSB	CDS	95223621	95223950	.	+	0	ID=LotjaGi2g1v0458700.1.CDS.7;Parent=LotjaGi2g1v0458700.1
LjG1.1_chr2	PGSB	exon	95223621	95224375	.	+	.	ID=LotjaGi2g1v0458700.1.exon.7;Parent=LotjaGi2g1v0458700.1
LjG1.1_chr2	PGSB	three_prime_UTR	95223951	95224375	.	+	.	ID=LotjaGi2g1v0458700.1.three_prime_UTR.2;Parent=LotjaGi2g1v0458700.1
###
LjG1.1_chr2	PGSB	three_prime_UTR	95223951	95224375	.	+	.	ID=LotjaGi2g1v0458700.1.three_prime_UTR.2;Parent=LotjaGi2g1v0458700.1
LjG1.1_chr2	PGSB	gene	95227008	95228005	.	+	.	ID=LotjaGi2g1v0458800_LC
LjG1.1_chr2	PGSB	mRNA	95227008	95228005	.	+	.	ID=LotjaGi2g1v0458800_LC.1;Parent=LotjaGi2g1v0458800_LC;description=CKLF-like MARVEL transmembrane domain-containing protein 5;ahrdqual=--*;GO=GO:0003674,GO:0005125,GO:0005615,GO:0006935,GO:0010469,GO:0016020,GO:0016021,GO:0045662;te-related=0
LjG1.1_chr2	PGSB	five_prime_UTR	95227008	95227582	.	+	.	ID=LotjaGi2g1v0458800_LC.1.five_prime_UTR.1;Parent=LotjaGi2g1v0458800_LC.1
LjG1.1_chr2	PGSB	exon	95227008	95228005	.	+	.	ID=LotjaGi2g1v0458800_LC.1.exon.1;Parent=LotjaGi2g1v0458800_LC.1
LjG1.1_chr2	PGSB	CDS	95227583	95227909	.	+	0	ID=LotjaGi2g1v0458800_LC.1.CDS.1;Parent=LotjaGi2g1v0458800_LC.1
LjG1.1_chr2	PGSB	three_prime_UTR	95227910	95228005	.	+	.	ID=LotjaGi2g1v0458800_LC.1.three_prime_UTR.2;Parent=LotjaGi2g1v0458800_LC.1
###
LjG1.1_chr2	PGSB	three_prime_UTR	95227910	95228005	.	+	.	ID=LotjaGi2g1v0458800_LC.1.three_prime_UTR.2;Parent=LotjaGi2g1v0458800_LC.1
LjG1.1_chr2	PGSB	gene	95228551	95231078	.	+	.	ID=LotjaGi2g1v0458900
LjG1.1_chr2	PGSB	mRNA	95228551	95231078	.	+	.	ID=LotjaGi2g1v0458900.1;Parent=LotjaGi2g1v0458900;description=Transmembrane protein, putative;ahrdqual=***;GO=GO:0016020,GO:0016021;te-related=0
LjG1.1_chr2	PGSB	exon	95228551	95228755	.	+	.	ID=LotjaGi2g1v0458900.1.exon.1;Parent=LotjaGi2g1v0458900.1
LjG1.1_chr2	PGSB	five_prime_UTR	95228551	95228755	.	+	.	ID=LotjaGi2g1v0458900.1.five_prime_UTR.1;Parent=LotjaGi2g1v0458900.1
LjG1.1_chr2	PGSB	five_prime_UTR	95229107	95229136	.	+	.	ID=LotjaGi2g1v0458900.1.five_prime_UTR.2;Parent=LotjaGi2g1v0458900.1
LjG1.1_chr2	PGSB	exon	95229107	95231078	.	+	.	ID=LotjaGi2g1v0458900.1.exon.2;Parent=LotjaGi2g1v0458900.1
LjG1.1_chr2	PGSB	CDS	95229137	95230681	.	+	0	ID=LotjaGi2g1v0458900.1.CDS.1;Parent=LotjaGi2g1v0458900.1
LjG1.1_chr2	PGSB	three_prime_UTR	95230682	95231078	.	+	.	ID=LotjaGi2g1v0458900.1.three_prime_UTR.3;Parent=LotjaGi2g1v0458900.1
###
LjG1.1_chr2	PGSB	three_prime_UTR	95230682	95231078	.	+	.	ID=LotjaGi2g1v0458900.1.three_prime_UTR.3;Parent=LotjaGi2g1v0458900.1
LjG1.1_chr2	PGSB	gene	95232757	95235325	.	-	.	ID=LotjaGi2g1v0459000
LjG1.1_chr2	PGSB	mRNA	95232757	95235325	.	-	.	ID=LotjaGi2g1v0459000.1;Parent=LotjaGi2g1v0459000;description=DUF1005 family protein;ahrdqual=***;IPR=IPR010410;Pfam=PF06219;te-related=0
LjG1.1_chr2	PGSB	three_prime_UTR	95232757	95233767	.	-	.	ID=LotjaGi2g1v0459000.1.three_prime_UTR.1;Parent=LotjaGi2g1v0459000.1
LjG1.1_chr2	PGSB	exon	95232757	95235325	.	-	.	ID=LotjaGi2g1v0459000.1.exon.1;Parent=LotjaGi2g1v0459000.1
LjG1.1_chr2	PGSB	CDS	95233768	95234973	.	-	0	ID=LotjaGi2g1v0459000.1.CDS.1;Parent=LotjaGi2g1v0459000.1
LjG1.1_chr2	PGSB	five_prime_UTR	95234974	95235325	.	-	.	ID=LotjaGi2g1v0459000.1.five_prime_UTR.2;Parent=LotjaGi2g1v0459000.1
###
LjG1.1_chr2	PGSB	five_prime_UTR	95234974	95235325	.	-	.	ID=LotjaGi2g1v0459000.1.five_prime_UTR.2;Parent=LotjaGi2g1v0459000.1
LjG1.1_chr2	PGSB	gene	95239321	95241846	.	+	.	ID=LotjaGi2g1v0459100
LjG1.1_chr2	PGSB	mRNA	95239321	95241846	.	+	.	ID=LotjaGi2g1v0459100.1;Parent=LotjaGi2g1v0459100;description=APO protein;ahrdqual=***;GO=GO:0003723;IPR=IPR023342,IPR023342;Pfam=PF05634,PF05634;te-related=0
LjG1.1_chr2	PGSB	exon	95239321	95239511	.	+	.	ID=LotjaGi2g1v0459100.1.exon.1;Parent=LotjaGi2g1v0459100.1
LjG1.1_chr2	PGSB	five_prime_UTR	95239321	95239511	.	+	.	ID=LotjaGi2g1v0459100.1.five_prime_UTR.1;Parent=LotjaGi2g1v0459100.1
LjG1.1_chr2	PGSB	five_prime_UTR	95239846	95239872	.	+	.	ID=LotjaGi2g1v0459100.1.five_prime_UTR.2;Parent=LotjaGi2g1v0459100.1
LjG1.1_chr2	PGSB	exon	95239846	95240243	.	+	.	ID=LotjaGi2g1v0459100.1.exon.2;Parent=LotjaGi2g1v0459100.1
LjG1.1_chr2	PGSB	CDS	95239873	95240243	.	+	0	ID=LotjaGi2g1v0459100.1.CDS.1;Parent=LotjaGi2g1v0459100.1
LjG1.1_chr2	PGSB	exon	95240528	95240955	.	+	.	ID=LotjaGi2g1v0459100.1.exon.3;Parent=LotjaGi2g1v0459100.1
LjG1.1_chr2	PGSB	CDS	95240528	95240955	.	+	1	ID=LotjaGi2g1v0459100.1.CDS.2;Parent=LotjaGi2g1v0459100.1
LjG1.1_chr2	PGSB	CDS	95241079	95241488	.	+	2	ID=LotjaGi2g1v0459100.1.CDS.3;Parent=LotjaGi2g1v0459100.1
LjG1.1_chr2	PGSB	exon	95241079	95241846	.	+	.	ID=LotjaGi2g1v0459100.1.exon.4;Parent=LotjaGi2g1v0459100.1
LjG1.1_chr2	PGSB	three_prime_UTR	95241489	95241846	.	+	.	ID=LotjaGi2g1v0459100.1.three_prime_UTR.3;Parent=LotjaGi2g1v0459100.1
LjG1.1_chr2	PGSB	mRNA	95239364	95241755	.	+	.	ID=LotjaGi2g1v0459100.2;Parent=LotjaGi2g1v0459100;description=APO protein;ahrdqual=***;GO=GO:0003723;te-related=0
LjG1.1_chr2	PGSB	exon	95239364	95239511	.	+	.	ID=LotjaGi2g1v0459100.2.exon.1;Parent=LotjaGi2g1v0459100.2
LjG1.1_chr2	PGSB	five_prime_UTR	95239364	95239511	.	+	.	ID=LotjaGi2g1v0459100.2.five_prime_UTR.1;Parent=LotjaGi2g1v0459100.2
LjG1.1_chr2	PGSB	five_prime_UTR	95239719	95239872	.	+	.	ID=LotjaGi2g1v0459100.2.five_prime_UTR.2;Parent=LotjaGi2g1v0459100.2
LjG1.1_chr2	PGSB	exon	95239719	95240243	.	+	.	ID=LotjaGi2g1v0459100.2.exon.2;Parent=LotjaGi2g1v0459100.2
LjG1.1_chr2	PGSB	CDS	95239873	95240243	.	+	0	ID=LotjaGi2g1v0459100.2.CDS.1;Parent=LotjaGi2g1v0459100.2
LjG1.1_chr2	PGSB	exon	95240528	95240955	.	+	.	ID=LotjaGi2g1v0459100.2.exon.3;Parent=LotjaGi2g1v0459100.2
LjG1.1_chr2	PGSB	CDS	95240528	95240955	.	+	1	ID=LotjaGi2g1v0459100.2.CDS.2;Parent=LotjaGi2g1v0459100.2
LjG1.1_chr2	PGSB	CDS	95241079	95241488	.	+	2	ID=LotjaGi2g1v0459100.2.CDS.3;Parent=LotjaGi2g1v0459100.2
LjG1.1_chr2	PGSB	exon	95241079	95241755	.	+	.	ID=LotjaGi2g1v0459100.2.exon.4;Parent=LotjaGi2g1v0459100.2
LjG1.1_chr2	PGSB	three_prime_UTR	95241489	95241755	.	+	.	ID=LotjaGi2g1v0459100.2.three_prime_UTR.3;Parent=LotjaGi2g1v0459100.2
LjG1.1_chr2	PGSB	mRNA	95239370	95241765	.	+	.	ID=LotjaGi2g1v0459100.3;Parent=LotjaGi2g1v0459100;description=APO protein 2;ahrdqual=*-*;GO=GO:0003723,GO:0016020,GO:0016021;IPR=IPR023342;Pfam=PF05634;te-related=0
LjG1.1_chr2	PGSB	exon	95239370	95239511	.	+	.	ID=LotjaGi2g1v0459100.3.exon.1;Parent=LotjaGi2g1v0459100.3
LjG1.1_chr2	PGSB	five_prime_UTR	95239370	95239511	.	+	.	ID=LotjaGi2g1v0459100.3.five_prime_UTR.1;Parent=LotjaGi2g1v0459100.3
LjG1.1_chr2	PGSB	exon	95239719	95239781	.	+	.	ID=LotjaGi2g1v0459100.3.exon.2;Parent=LotjaGi2g1v0459100.3
LjG1.1_chr2	PGSB	five_prime_UTR	95239719	95239781	.	+	.	ID=LotjaGi2g1v0459100.3.five_prime_UTR.2;Parent=LotjaGi2g1v0459100.3
LjG1.1_chr2	PGSB	exon	95239846	95240243	.	+	.	ID=LotjaGi2g1v0459100.3.exon.3;Parent=LotjaGi2g1v0459100.3
LjG1.1_chr2	PGSB	five_prime_UTR	95239846	95240243	.	+	.	ID=LotjaGi2g1v0459100.3.five_prime_UTR.3;Parent=LotjaGi2g1v0459100.3
LjG1.1_chr2	PGSB	five_prime_UTR	95240528	95241095	.	+	.	ID=LotjaGi2g1v0459100.3.five_prime_UTR.4;Parent=LotjaGi2g1v0459100.3
LjG1.1_chr2	PGSB	exon	95240528	95241765	.	+	.	ID=LotjaGi2g1v0459100.3.exon.4;Parent=LotjaGi2g1v0459100.3
LjG1.1_chr2	PGSB	CDS	95241096	95241488	.	+	0	ID=LotjaGi2g1v0459100.3.CDS.1;Parent=LotjaGi2g1v0459100.3
LjG1.1_chr2	PGSB	three_prime_UTR	95241489	95241765	.	+	.	ID=LotjaGi2g1v0459100.3.three_prime_UTR.5;Parent=LotjaGi2g1v0459100.3
###
LjG1.1_chr2	PGSB	three_prime_UTR	95241489	95241765	.	+	.	ID=LotjaGi2g1v0459100.3.three_prime_UTR.5;Parent=LotjaGi2g1v0459100.3
LjG1.1_chr2	PGSB	gene	95265424	95310480	.	+	.	ID=LotjaGi2g1v0459200
LjG1.1_chr2	PGSB	mRNA	95265424	95310480	.	+	.	ID=LotjaGi2g1v0459200.1;Parent=LotjaGi2g1v0459200;description=Serine/threonine-protein kinase;ahrdqual=***;GO=GO:0000166,GO:0004674,GO:0005524,GO:0006468,GO:0016301,GO:0016310,GO:0016740,GO:0044877;IPR=IPR000403,IPR024585,IPR016024,IPR016024,IPR016024,IPR011009,IPR011009,IPR003151,IPR009076,IPR009076,IPR003152,IPR016024,IPR016024;Pfam=PF00454,PF11865,SSF48371,SSF48371,SSF48371,SSF56112,SSF56112,PF02259,SSF47212,PF08771,PF02260,SSF48371,SSF48371;te-related=0
LjG1.1_chr2	PGSB	five_prime_UTR	95265424	95265821	.	+	.	ID=LotjaGi2g1v0459200.1.five_prime_UTR.1;Parent=LotjaGi2g1v0459200.1
LjG1.1_chr2	PGSB	exon	95265424	95265941	.	+	.	ID=LotjaGi2g1v0459200.1.exon.1;Parent=LotjaGi2g1v0459200.1
LjG1.1_chr2	PGSB	CDS	95265822	95265941	.	+	0	ID=LotjaGi2g1v0459200.1.CDS.1;Parent=LotjaGi2g1v0459200.1
LjG1.1_chr2	PGSB	exon	95266022	95266360	.	+	.	ID=LotjaGi2g1v0459200.1.exon.2;Parent=LotjaGi2g1v0459200.1
LjG1.1_chr2	PGSB	CDS	95266022	95266360	.	+	0	ID=LotjaGi2g1v0459200.1.CDS.2;Parent=LotjaGi2g1v0459200.1
LjG1.1_chr2	PGSB	exon	95266449	95266523	.	+	.	ID=LotjaGi2g1v0459200.1.exon.3;Parent=LotjaGi2g1v0459200.1
LjG1.1_chr2	PGSB	CDS	95266449	95266523	.	+	0	ID=LotjaGi2g1v0459200.1.CDS.3;Parent=LotjaGi2g1v0459200.1
LjG1.1_chr2	PGSB	exon	95266726	95266898	.	+	.	ID=LotjaGi2g1v0459200.1.exon.4;Parent=LotjaGi2g1v0459200.1
LjG1.1_chr2	PGSB	CDS	95266726	95266898	.	+	0	ID=LotjaGi2g1v0459200.1.CDS.4;Parent=LotjaGi2g1v0459200.1
LjG1.1_chr2	PGSB	exon	95267132	95267230	.	+	.	ID=LotjaGi2g1v0459200.1.exon.5;Parent=LotjaGi2g1v0459200.1
LjG1.1_chr2	PGSB	CDS	95267132	95267230	.	+	1	ID=LotjaGi2g1v0459200.1.CDS.5;Parent=LotjaGi2g1v0459200.1
LjG1.1_chr2	PGSB	exon	95267931	95268090	.	+	.	ID=LotjaGi2g1v0459200.1.exon.6;Parent=LotjaGi2g1v0459200.1
LjG1.1_chr2	PGSB	CDS	95267931	95268090	.	+	1	ID=LotjaGi2g1v0459200.1.CDS.6;Parent=LotjaGi2g1v0459200.1
LjG1.1_chr2	PGSB	exon	95268194	95268352	.	+	.	ID=LotjaGi2g1v0459200.1.exon.7;Parent=LotjaGi2g1v0459200.1
LjG1.1_chr2	PGSB	CDS	95268194	95268352	.	+	0	ID=LotjaGi2g1v0459200.1.CDS.7;Parent=LotjaGi2g1v0459200.1
LjG1.1_chr2	PGSB	exon	95268508	95268677	.	+	.	ID=LotjaGi2g1v0459200.1.exon.8;Parent=LotjaGi2g1v0459200.1
LjG1.1_chr2	PGSB	CDS	95268508	95268677	.	+	0	ID=LotjaGi2g1v0459200.1.CDS.8;Parent=LotjaGi2g1v0459200.1
LjG1.1_chr2	PGSB	exon	95268760	95268964	.	+	.	ID=LotjaGi2g1v0459200.1.exon.9;Parent=LotjaGi2g1v0459200.1
LjG1.1_chr2	PGSB	CDS	95268760	95268964	.	+	1	ID=LotjaGi2g1v0459200.1.CDS.9;Parent=LotjaGi2g1v0459200.1
LjG1.1_chr2	PGSB	exon	95269067	95269261	.	+	.	ID=LotjaGi2g1v0459200.1.exon.10;Parent=LotjaGi2g1v0459200.1
LjG1.1_chr2	PGSB	CDS	95269067	95269261	.	+	0	ID=LotjaGi2g1v0459200.1.CDS.10;Parent=LotjaGi2g1v0459200.1
LjG1.1_chr2	PGSB	exon	95269882	95270034	.	+	.	ID=LotjaGi2g1v0459200.1.exon.11;Parent=LotjaGi2g1v0459200.1
LjG1.1_chr2	PGSB	CDS	95269882	95270034	.	+	0	ID=LotjaGi2g1v0459200.1.CDS.11;Parent=LotjaGi2g1v0459200.1
LjG1.1_chr2	PGSB	exon	95270867	95270988	.	+	.	ID=LotjaGi2g1v0459200.1.exon.12;Parent=LotjaGi2g1v0459200.1
LjG1.1_chr2	PGSB	CDS	95270867	95270988	.	+	0	ID=LotjaGi2g1v0459200.1.CDS.12;Parent=LotjaGi2g1v0459200.1
LjG1.1_chr2	PGSB	exon	95271162	95271261	.	+	.	ID=LotjaGi2g1v0459200.1.exon.13;Parent=LotjaGi2g1v0459200.1
LjG1.1_chr2	PGSB	CDS	95271162	95271261	.	+	1	ID=LotjaGi2g1v0459200.1.CDS.13;Parent=LotjaGi2g1v0459200.1
LjG1.1_chr2	PGSB	exon	95271344	95271430	.	+	.	ID=LotjaGi2g1v0459200.1.exon.14;Parent=LotjaGi2g1v0459200.1
LjG1.1_chr2	PGSB	CDS	95271344	95271430	.	+	0	ID=LotjaGi2g1v0459200.1.CDS.14;Parent=LotjaGi2g1v0459200.1
LjG1.1_chr2	PGSB	exon	95271508	95271638	.	+	.	ID=LotjaGi2g1v0459200.1.exon.15;Parent=LotjaGi2g1v0459200.1
LjG1.1_chr2	PGSB	CDS	95271508	95271638	.	+	0	ID=LotjaGi2g1v0459200.1.CDS.15;Parent=LotjaGi2g1v0459200.1
LjG1.1_chr2	PGSB	exon	95271917	95272019	.	+	.	ID=LotjaGi2g1v0459200.1.exon.16;Parent=LotjaGi2g1v0459200.1
LjG1.1_chr2	PGSB	CDS	95271917	95272019	.	+	1	ID=LotjaGi2g1v0459200.1.CDS.16;Parent=LotjaGi2g1v0459200.1
LjG1.1_chr2	PGSB	exon	95272099	95272281	.	+	.	ID=LotjaGi2g1v0459200.1.exon.17;Parent=LotjaGi2g1v0459200.1
LjG1.1_chr2	PGSB	CDS	95272099	95272281	.	+	0	ID=LotjaGi2g1v0459200.1.CDS.17;Parent=LotjaGi2g1v0459200.1
LjG1.1_chr2	PGSB	exon	95272361	95272453	.	+	.	ID=LotjaGi2g1v0459200.1.exon.18;Parent=LotjaGi2g1v0459200.1
LjG1.1_chr2	PGSB	CDS	95272361	95272453	.	+	0	ID=LotjaGi2g1v0459200.1.CDS.18;Parent=LotjaGi2g1v0459200.1
LjG1.1_chr2	PGSB	exon	95274446	95274481	.	+	.	ID=LotjaGi2g1v0459200.1.exon.19;Parent=LotjaGi2g1v0459200.1
LjG1.1_chr2	PGSB	CDS	95274446	95274481	.	+	0	ID=LotjaGi2g1v0459200.1.CDS.19;Parent=LotjaGi2g1v0459200.1
LjG1.1_chr2	PGSB	exon	95274667	95274765	.	+	.	ID=LotjaGi2g1v0459200.1.exon.20;Parent=LotjaGi2g1v0459200.1
LjG1.1_chr2	PGSB	CDS	95274667	95274765	.	+	0	ID=LotjaGi2g1v0459200.1.CDS.20;Parent=LotjaGi2g1v0459200.1
LjG1.1_chr2	PGSB	exon	95274855	95274953	.	+	.	ID=LotjaGi2g1v0459200.1.exon.21;Parent=LotjaGi2g1v0459200.1
LjG1.1_chr2	PGSB	CDS	95274855	95274953	.	+	0	ID=LotjaGi2g1v0459200.1.CDS.21;Parent=LotjaGi2g1v0459200.1
LjG1.1_chr2	PGSB	exon	95275049	95275211	.	+	.	ID=LotjaGi2g1v0459200.1.exon.22;Parent=LotjaGi2g1v0459200.1
LjG1.1_chr2	PGSB	CDS	95275049	95275211	.	+	0	ID=LotjaGi2g1v0459200.1.CDS.22;Parent=LotjaGi2g1v0459200.1
LjG1.1_chr2	PGSB	exon	95276672	95276796	.	+	.	ID=LotjaGi2g1v0459200.1.exon.23;Parent=LotjaGi2g1v0459200.1
LjG1.1_chr2	PGSB	CDS	95276672	95276796	.	+	2	ID=LotjaGi2g1v0459200.1.CDS.23;Parent=LotjaGi2g1v0459200.1
LjG1.1_chr2	PGSB	exon	95276925	95276977	.	+	.	ID=LotjaGi2g1v0459200.1.exon.24;Parent=LotjaGi2g1v0459200.1
LjG1.1_chr2	PGSB	CDS	95276925	95276977	.	+	0	ID=LotjaGi2g1v0459200.1.CDS.24;Parent=LotjaGi2g1v0459200.1
LjG1.1_chr2	PGSB	exon	95277929	95278052	.	+	.	ID=LotjaGi2g1v0459200.1.exon.25;Parent=LotjaGi2g1v0459200.1
LjG1.1_chr2	PGSB	CDS	95277929	95278052	.	+	1	ID=LotjaGi2g1v0459200.1.CDS.25;Parent=LotjaGi2g1v0459200.1
LjG1.1_chr2	PGSB	exon	95278150	95278332	.	+	.	ID=LotjaGi2g1v0459200.1.exon.26;Parent=LotjaGi2g1v0459200.1
LjG1.1_chr2	PGSB	CDS	95278150	95278332	.	+	0	ID=LotjaGi2g1v0459200.1.CDS.26;Parent=LotjaGi2g1v0459200.1
LjG1.1_chr2	PGSB	exon	95279851	95280003	.	+	.	ID=LotjaGi2g1v0459200.1.exon.27;Parent=LotjaGi2g1v0459200.1
LjG1.1_chr2	PGSB	CDS	95279851	95280003	.	+	0	ID=LotjaGi2g1v0459200.1.CDS.27;Parent=LotjaGi2g1v0459200.1
LjG1.1_chr2	PGSB	exon	95280093	95280245	.	+	.	ID=LotjaGi2g1v0459200.1.exon.28;Parent=LotjaGi2g1v0459200.1
LjG1.1_chr2	PGSB	CDS	95280093	95280245	.	+	0	ID=LotjaGi2g1v0459200.1.CDS.28;Parent=LotjaGi2g1v0459200.1
LjG1.1_chr2	PGSB	exon	95280671	95280742	.	+	.	ID=LotjaGi2g1v0459200.1.exon.29;Parent=LotjaGi2g1v0459200.1
LjG1.1_chr2	PGSB	CDS	95280671	95280742	.	+	0	ID=LotjaGi2g1v0459200.1.CDS.29;Parent=LotjaGi2g1v0459200.1
LjG1.1_chr2	PGSB	exon	95281706	95281840	.	+	.	ID=LotjaGi2g1v0459200.1.exon.30;Parent=LotjaGi2g1v0459200.1
LjG1.1_chr2	PGSB	CDS	95281706	95281840	.	+	0	ID=LotjaGi2g1v0459200.1.CDS.30;Parent=LotjaGi2g1v0459200.1
LjG1.1_chr2	PGSB	exon	95281938	95281999	.	+	.	ID=LotjaGi2g1v0459200.1.exon.31;Parent=LotjaGi2g1v0459200.1
LjG1.1_chr2	PGSB	CDS	95281938	95281999	.	+	0	ID=LotjaGi2g1v0459200.1.CDS.31;Parent=LotjaGi2g1v0459200.1
LjG1.1_chr2	PGSB	exon	95282120	95282217	.	+	.	ID=LotjaGi2g1v0459200.1.exon.32;Parent=LotjaGi2g1v0459200.1
LjG1.1_chr2	PGSB	CDS	95282120	95282217	.	+	1	ID=LotjaGi2g1v0459200.1.CDS.32;Parent=LotjaGi2g1v0459200.1
LjG1.1_chr2	PGSB	exon	95282767	95282876	.	+	.	ID=LotjaGi2g1v0459200.1.exon.33;Parent=LotjaGi2g1v0459200.1
LjG1.1_chr2	PGSB	CDS	95282767	95282876	.	+	2	ID=LotjaGi2g1v0459200.1.CDS.33;Parent=LotjaGi2g1v0459200.1
LjG1.1_chr2	PGSB	exon	95283040	95283216	.	+	.	ID=LotjaGi2g1v0459200.1.exon.34;Parent=LotjaGi2g1v0459200.1
LjG1.1_chr2	PGSB	CDS	95283040	95283216	.	+	0	ID=LotjaGi2g1v0459200.1.CDS.34;Parent=LotjaGi2g1v0459200.1
LjG1.1_chr2	PGSB	exon	95283298	95283363	.	+	.	ID=LotjaGi2g1v0459200.1.exon.35;Parent=LotjaGi2g1v0459200.1
LjG1.1_chr2	PGSB	CDS	95283298	95283363	.	+	0	ID=LotjaGi2g1v0459200.1.CDS.35;Parent=LotjaGi2g1v0459200.1
LjG1.1_chr2	PGSB	exon	95291414	95291482	.	+	.	ID=LotjaGi2g1v0459200.1.exon.36;Parent=LotjaGi2g1v0459200.1
LjG1.1_chr2	PGSB	CDS	95291414	95291482	.	+	0	ID=LotjaGi2g1v0459200.1.CDS.36;Parent=LotjaGi2g1v0459200.1
LjG1.1_chr2	PGSB	exon	95291585	95291695	.	+	.	ID=LotjaGi2g1v0459200.1.exon.37;Parent=LotjaGi2g1v0459200.1
LjG1.1_chr2	PGSB	CDS	95291585	95291695	.	+	0	ID=LotjaGi2g1v0459200.1.CDS.37;Parent=LotjaGi2g1v0459200.1
LjG1.1_chr2	PGSB	exon	95292627	95292767	.	+	.	ID=LotjaGi2g1v0459200.1.exon.38;Parent=LotjaGi2g1v0459200.1
LjG1.1_chr2	PGSB	CDS	95292627	95292767	.	+	0	ID=LotjaGi2g1v0459200.1.CDS.38;Parent=LotjaGi2g1v0459200.1
LjG1.1_chr2	PGSB	exon	95292859	95292987	.	+	.	ID=LotjaGi2g1v0459200.1.exon.39;Parent=LotjaGi2g1v0459200.1
LjG1.1_chr2	PGSB	CDS	95292859	95292987	.	+	0	ID=LotjaGi2g1v0459200.1.CDS.39;Parent=LotjaGi2g1v0459200.1
LjG1.1_chr2	PGSB	exon	95293072	95293237	.	+	.	ID=LotjaGi2g1v0459200.1.exon.40;Parent=LotjaGi2g1v0459200.1
LjG1.1_chr2	PGSB	CDS	95293072	95293237	.	+	0	ID=LotjaGi2g1v0459200.1.CDS.40;Parent=LotjaGi2g1v0459200.1
LjG1.1_chr2	PGSB	exon	95293316	95293530	.	+	.	ID=LotjaGi2g1v0459200.1.exon.41;Parent=LotjaGi2g1v0459200.1
LjG1.1_chr2	PGSB	CDS	95293316	95293530	.	+	2	ID=LotjaGi2g1v0459200.1.CDS.41;Parent=LotjaGi2g1v0459200.1
LjG1.1_chr2	PGSB	exon	95295137	95295343	.	+	.	ID=LotjaGi2g1v0459200.1.exon.42;Parent=LotjaGi2g1v0459200.1
LjG1.1_chr2	PGSB	CDS	95295137	95295343	.	+	0	ID=LotjaGi2g1v0459200.1.CDS.42;Parent=LotjaGi2g1v0459200.1
LjG1.1_chr2	PGSB	exon	95296515	95296628	.	+	.	ID=LotjaGi2g1v0459200.1.exon.43;Parent=LotjaGi2g1v0459200.1
LjG1.1_chr2	PGSB	CDS	95296515	95296628	.	+	0	ID=LotjaGi2g1v0459200.1.CDS.43;Parent=LotjaGi2g1v0459200.1
LjG1.1_chr2	PGSB	exon	95296701	95296904	.	+	.	ID=LotjaGi2g1v0459200.1.exon.44;Parent=LotjaGi2g1v0459200.1
LjG1.1_chr2	PGSB	CDS	95296701	95296904	.	+	0	ID=LotjaGi2g1v0459200.1.CDS.44;Parent=LotjaGi2g1v0459200.1
LjG1.1_chr2	PGSB	exon	95297011	95297091	.	+	.	ID=LotjaGi2g1v0459200.1.exon.45;Parent=LotjaGi2g1v0459200.1
LjG1.1_chr2	PGSB	CDS	95297011	95297091	.	+	0	ID=LotjaGi2g1v0459200.1.CDS.45;Parent=LotjaGi2g1v0459200.1
LjG1.1_chr2	PGSB	exon	95298304	95298378	.	+	.	ID=LotjaGi2g1v0459200.1.exon.46;Parent=LotjaGi2g1v0459200.1
LjG1.1_chr2	PGSB	CDS	95298304	95298378	.	+	0	ID=LotjaGi2g1v0459200.1.CDS.46;Parent=LotjaGi2g1v0459200.1
LjG1.1_chr2	PGSB	exon	95298461	95298527	.	+	.	ID=LotjaGi2g1v0459200.1.exon.47;Parent=LotjaGi2g1v0459200.1
LjG1.1_chr2	PGSB	CDS	95298461	95298527	.	+	0	ID=LotjaGi2g1v0459200.1.CDS.47;Parent=LotjaGi2g1v0459200.1
LjG1.1_chr2	PGSB	exon	95298610	95298770	.	+	.	ID=LotjaGi2g1v0459200.1.exon.48;Parent=LotjaGi2g1v0459200.1
LjG1.1_chr2	PGSB	CDS	95298610	95298770	.	+	2	ID=LotjaGi2g1v0459200.1.CDS.48;Parent=LotjaGi2g1v0459200.1
LjG1.1_chr2	PGSB	exon	95298885	95299058	.	+	.	ID=LotjaGi2g1v0459200.1.exon.49;Parent=LotjaGi2g1v0459200.1
LjG1.1_chr2	PGSB	CDS	95298885	95299058	.	+	0	ID=LotjaGi2g1v0459200.1.CDS.49;Parent=LotjaGi2g1v0459200.1
LjG1.1_chr2	PGSB	exon	95299227	95299355	.	+	.	ID=LotjaGi2g1v0459200.1.exon.50;Parent=LotjaGi2g1v0459200.1
LjG1.1_chr2	PGSB	CDS	95299227	95299355	.	+	0	ID=LotjaGi2g1v0459200.1.CDS.50;Parent=LotjaGi2g1v0459200.1
LjG1.1_chr2	PGSB	exon	95299445	95299528	.	+	.	ID=LotjaGi2g1v0459200.1.exon.51;Parent=LotjaGi2g1v0459200.1
LjG1.1_chr2	PGSB	CDS	95299445	95299528	.	+	0	ID=LotjaGi2g1v0459200.1.CDS.51;Parent=LotjaGi2g1v0459200.1
LjG1.1_chr2	PGSB	exon	95300262	95300323	.	+	.	ID=LotjaGi2g1v0459200.1.exon.52;Parent=LotjaGi2g1v0459200.1
LjG1.1_chr2	PGSB	CDS	95300262	95300323	.	+	0	ID=LotjaGi2g1v0459200.1.CDS.52;Parent=LotjaGi2g1v0459200.1
LjG1.1_chr2	PGSB	exon	95300400	95300472	.	+	.	ID=LotjaGi2g1v0459200.1.exon.53;Parent=LotjaGi2g1v0459200.1
LjG1.1_chr2	PGSB	CDS	95300400	95300472	.	+	1	ID=LotjaGi2g1v0459200.1.CDS.53;Parent=LotjaGi2g1v0459200.1
LjG1.1_chr2	PGSB	exon	95300609	95300743	.	+	.	ID=LotjaGi2g1v0459200.1.exon.54;Parent=LotjaGi2g1v0459200.1
LjG1.1_chr2	PGSB	CDS	95300609	95300743	.	+	0	ID=LotjaGi2g1v0459200.1.CDS.54;Parent=LotjaGi2g1v0459200.1
LjG1.1_chr2	PGSB	exon	95301505	95301678	.	+	.	ID=LotjaGi2g1v0459200.1.exon.55;Parent=LotjaGi2g1v0459200.1
LjG1.1_chr2	PGSB	CDS	95301505	95301678	.	+	0	ID=LotjaGi2g1v0459200.1.CDS.55;Parent=LotjaGi2g1v0459200.1
LjG1.1_chr2	PGSB	exon	95301752	95302017	.	+	.	ID=LotjaGi2g1v0459200.1.exon.56;Parent=LotjaGi2g1v0459200.1
LjG1.1_chr2	PGSB	CDS	95301752	95302017	.	+	0	ID=LotjaGi2g1v0459200.1.CDS.56;Parent=LotjaGi2g1v0459200.1
LjG1.1_chr2	PGSB	CDS	95302759	95302777	.	+	1	ID=LotjaGi2g1v0459200.1.CDS.57;Parent=LotjaGi2g1v0459200.1
LjG1.1_chr2	PGSB	exon	95302759	95307507	.	+	.	ID=LotjaGi2g1v0459200.1.exon.57;Parent=LotjaGi2g1v0459200.1
LjG1.1_chr2	PGSB	three_prime_UTR	95302778	95307507	.	+	.	ID=LotjaGi2g1v0459200.1.three_prime_UTR.2;Parent=LotjaGi2g1v0459200.1
LjG1.1_chr2	PGSB	exon	95308045	95310480	.	+	.	ID=LotjaGi2g1v0459200.1.exon.58;Parent=LotjaGi2g1v0459200.1
LjG1.1_chr2	PGSB	three_prime_UTR	95308045	95310480	.	+	.	ID=LotjaGi2g1v0459200.1.three_prime_UTR.3;Parent=LotjaGi2g1v0459200.1
LjG1.1_chr2	PGSB	mRNA	95265736	95302315	.	+	.	ID=LotjaGi2g1v0459200.2;Parent=LotjaGi2g1v0459200;description=Serine/threonine-protein kinase;ahrdqual=***;GO=GO:0000166,GO:0004674,GO:0005524,GO:0006468,GO:0016301,GO:0016310,GO:0016740,GO:0044877;IPR=IPR011990,IPR011990,IPR011990,IPR003152,IPR000403,IPR011009,IPR011009,IPR009076,IPR003151,IPR003151,IPR009076;Pfam=SSF48452,SSF48452,SSF48452,PF02260,PF00454,SSF56112,SSF56112,SSF47212,PF02259,PF02259,PF08771;te-related=0
LjG1.1_chr2	PGSB	exon	95265736	95265941	.	+	.	ID=LotjaGi2g1v0459200.2.exon.1;Parent=LotjaGi2g1v0459200.2
LjG1.1_chr2	PGSB	five_prime_UTR	95265736	95265941	.	+	.	ID=LotjaGi2g1v0459200.2.five_prime_UTR.1;Parent=LotjaGi2g1v0459200.2
LjG1.1_chr2	PGSB	exon	95266022	95266360	.	+	.	ID=LotjaGi2g1v0459200.2.exon.2;Parent=LotjaGi2g1v0459200.2
LjG1.1_chr2	PGSB	five_prime_UTR	95266022	95266360	.	+	.	ID=LotjaGi2g1v0459200.2.five_prime_UTR.2;Parent=LotjaGi2g1v0459200.2
LjG1.1_chr2	PGSB	exon	95266449	95266523	.	+	.	ID=LotjaGi2g1v0459200.2.exon.3;Parent=LotjaGi2g1v0459200.2
LjG1.1_chr2	PGSB	five_prime_UTR	95266449	95266523	.	+	.	ID=LotjaGi2g1v0459200.2.five_prime_UTR.3;Parent=LotjaGi2g1v0459200.2
LjG1.1_chr2	PGSB	exon	95266726	95266898	.	+	.	ID=LotjaGi2g1v0459200.2.exon.4;Parent=LotjaGi2g1v0459200.2
LjG1.1_chr2	PGSB	five_prime_UTR	95266726	95266898	.	+	.	ID=LotjaGi2g1v0459200.2.five_prime_UTR.4;Parent=LotjaGi2g1v0459200.2
LjG1.1_chr2	PGSB	exon	95267132	95267230	.	+	.	ID=LotjaGi2g1v0459200.2.exon.5;Parent=LotjaGi2g1v0459200.2
LjG1.1_chr2	PGSB	five_prime_UTR	95267132	95267230	.	+	.	ID=LotjaGi2g1v0459200.2.five_prime_UTR.5;Parent=LotjaGi2g1v0459200.2
LjG1.1_chr2	PGSB	exon	95267931	95268090	.	+	.	ID=LotjaGi2g1v0459200.2.exon.6;Parent=LotjaGi2g1v0459200.2
LjG1.1_chr2	PGSB	five_prime_UTR	95267931	95268090	.	+	.	ID=LotjaGi2g1v0459200.2.five_prime_UTR.6;Parent=LotjaGi2g1v0459200.2
LjG1.1_chr2	PGSB	exon	95268209	95268352	.	+	.	ID=LotjaGi2g1v0459200.2.exon.7;Parent=LotjaGi2g1v0459200.2
LjG1.1_chr2	PGSB	five_prime_UTR	95268209	95268352	.	+	.	ID=LotjaGi2g1v0459200.2.five_prime_UTR.7;Parent=LotjaGi2g1v0459200.2
LjG1.1_chr2	PGSB	exon	95268508	95268677	.	+	.	ID=LotjaGi2g1v0459200.2.exon.8;Parent=LotjaGi2g1v0459200.2
LjG1.1_chr2	PGSB	five_prime_UTR	95268508	95268677	.	+	.	ID=LotjaGi2g1v0459200.2.five_prime_UTR.8;Parent=LotjaGi2g1v0459200.2
LjG1.1_chr2	PGSB	exon	95268760	95268964	.	+	.	ID=LotjaGi2g1v0459200.2.exon.9;Parent=LotjaGi2g1v0459200.2
LjG1.1_chr2	PGSB	five_prime_UTR	95268760	95268964	.	+	.	ID=LotjaGi2g1v0459200.2.five_prime_UTR.9;Parent=LotjaGi2g1v0459200.2
LjG1.1_chr2	PGSB	exon	95269067	95269261	.	+	.	ID=LotjaGi2g1v0459200.2.exon.10;Parent=LotjaGi2g1v0459200.2
LjG1.1_chr2	PGSB	five_prime_UTR	95269067	95269261	.	+	.	ID=LotjaGi2g1v0459200.2.five_prime_UTR.10;Parent=LotjaGi2g1v0459200.2
LjG1.1_chr2	PGSB	exon	95269882	95270034	.	+	.	ID=LotjaGi2g1v0459200.2.exon.11;Parent=LotjaGi2g1v0459200.2
LjG1.1_chr2	PGSB	five_prime_UTR	95269882	95270034	.	+	.	ID=LotjaGi2g1v0459200.2.five_prime_UTR.11;Parent=LotjaGi2g1v0459200.2
LjG1.1_chr2	PGSB	exon	95270867	95270988	.	+	.	ID=LotjaGi2g1v0459200.2.exon.12;Parent=LotjaGi2g1v0459200.2
LjG1.1_chr2	PGSB	five_prime_UTR	95270867	95270988	.	+	.	ID=LotjaGi2g1v0459200.2.five_prime_UTR.12;Parent=LotjaGi2g1v0459200.2
LjG1.1_chr2	PGSB	exon	95271162	95271261	.	+	.	ID=LotjaGi2g1v0459200.2.exon.13;Parent=LotjaGi2g1v0459200.2
LjG1.1_chr2	PGSB	five_prime_UTR	95271162	95271261	.	+	.	ID=LotjaGi2g1v0459200.2.five_prime_UTR.13;Parent=LotjaGi2g1v0459200.2
LjG1.1_chr2	PGSB	exon	95271344	95271430	.	+	.	ID=LotjaGi2g1v0459200.2.exon.14;Parent=LotjaGi2g1v0459200.2
LjG1.1_chr2	PGSB	five_prime_UTR	95271344	95271430	.	+	.	ID=LotjaGi2g1v0459200.2.five_prime_UTR.14;Parent=LotjaGi2g1v0459200.2
LjG1.1_chr2	PGSB	exon	95271508	95271638	.	+	.	ID=LotjaGi2g1v0459200.2.exon.15;Parent=LotjaGi2g1v0459200.2
LjG1.1_chr2	PGSB	five_prime_UTR	95271508	95271638	.	+	.	ID=LotjaGi2g1v0459200.2.five_prime_UTR.15;Parent=LotjaGi2g1v0459200.2
LjG1.1_chr2	PGSB	exon	95271917	95272019	.	+	.	ID=LotjaGi2g1v0459200.2.exon.16;Parent=LotjaGi2g1v0459200.2
LjG1.1_chr2	PGSB	five_prime_UTR	95271917	95272019	.	+	.	ID=LotjaGi2g1v0459200.2.five_prime_UTR.16;Parent=LotjaGi2g1v0459200.2
LjG1.1_chr2	PGSB	exon	95272099	95272281	.	+	.	ID=LotjaGi2g1v0459200.2.exon.17;Parent=LotjaGi2g1v0459200.2
LjG1.1_chr2	PGSB	five_prime_UTR	95272099	95272281	.	+	.	ID=LotjaGi2g1v0459200.2.five_prime_UTR.17;Parent=LotjaGi2g1v0459200.2
LjG1.1_chr2	PGSB	exon	95272361	95272453	.	+	.	ID=LotjaGi2g1v0459200.2.exon.18;Parent=LotjaGi2g1v0459200.2
LjG1.1_chr2	PGSB	five_prime_UTR	95272361	95272453	.	+	.	ID=LotjaGi2g1v0459200.2.five_prime_UTR.18;Parent=LotjaGi2g1v0459200.2
LjG1.1_chr2	PGSB	exon	95274446	95274481	.	+	.	ID=LotjaGi2g1v0459200.2.exon.19;Parent=LotjaGi2g1v0459200.2
LjG1.1_chr2	PGSB	five_prime_UTR	95274446	95274481	.	+	.	ID=LotjaGi2g1v0459200.2.five_prime_UTR.19;Parent=LotjaGi2g1v0459200.2
LjG1.1_chr2	PGSB	exon	95274667	95274765	.	+	.	ID=LotjaGi2g1v0459200.2.exon.20;Parent=LotjaGi2g1v0459200.2
LjG1.1_chr2	PGSB	five_prime_UTR	95274667	95274765	.	+	.	ID=LotjaGi2g1v0459200.2.five_prime_UTR.20;Parent=LotjaGi2g1v0459200.2
LjG1.1_chr2	PGSB	exon	95274855	95274953	.	+	.	ID=LotjaGi2g1v0459200.2.exon.21;Parent=LotjaGi2g1v0459200.2
LjG1.1_chr2	PGSB	five_prime_UTR	95274855	95274953	.	+	.	ID=LotjaGi2g1v0459200.2.five_prime_UTR.21;Parent=LotjaGi2g1v0459200.2
LjG1.1_chr2	PGSB	exon	95275049	95275211	.	+	.	ID=LotjaGi2g1v0459200.2.exon.22;Parent=LotjaGi2g1v0459200.2
LjG1.1_chr2	PGSB	five_prime_UTR	95275049	95275211	.	+	.	ID=LotjaGi2g1v0459200.2.five_prime_UTR.22;Parent=LotjaGi2g1v0459200.2
LjG1.1_chr2	PGSB	exon	95276672	95276796	.	+	.	ID=LotjaGi2g1v0459200.2.exon.23;Parent=LotjaGi2g1v0459200.2
LjG1.1_chr2	PGSB	five_prime_UTR	95276672	95276796	.	+	.	ID=LotjaGi2g1v0459200.2.five_prime_UTR.23;Parent=LotjaGi2g1v0459200.2
LjG1.1_chr2	PGSB	exon	95276925	95276977	.	+	.	ID=LotjaGi2g1v0459200.2.exon.24;Parent=LotjaGi2g1v0459200.2
LjG1.1_chr2	PGSB	five_prime_UTR	95276925	95276977	.	+	.	ID=LotjaGi2g1v0459200.2.five_prime_UTR.24;Parent=LotjaGi2g1v0459200.2
LjG1.1_chr2	PGSB	exon	95277929	95278052	.	+	.	ID=LotjaGi2g1v0459200.2.exon.25;Parent=LotjaGi2g1v0459200.2
LjG1.1_chr2	PGSB	five_prime_UTR	95277929	95278052	.	+	.	ID=LotjaGi2g1v0459200.2.five_prime_UTR.25;Parent=LotjaGi2g1v0459200.2
LjG1.1_chr2	PGSB	exon	95278150	95278332	.	+	.	ID=LotjaGi2g1v0459200.2.exon.26;Parent=LotjaGi2g1v0459200.2
LjG1.1_chr2	PGSB	five_prime_UTR	95278150	95278332	.	+	.	ID=LotjaGi2g1v0459200.2.five_prime_UTR.26;Parent=LotjaGi2g1v0459200.2
LjG1.1_chr2	PGSB	exon	95279851	95280003	.	+	.	ID=LotjaGi2g1v0459200.2.exon.27;Parent=LotjaGi2g1v0459200.2
LjG1.1_chr2	PGSB	five_prime_UTR	95279851	95280003	.	+	.	ID=LotjaGi2g1v0459200.2.five_prime_UTR.27;Parent=LotjaGi2g1v0459200.2
LjG1.1_chr2	PGSB	exon	95280093	95280245	.	+	.	ID=LotjaGi2g1v0459200.2.exon.28;Parent=LotjaGi2g1v0459200.2
LjG1.1_chr2	PGSB	five_prime_UTR	95280093	95280245	.	+	.	ID=LotjaGi2g1v0459200.2.five_prime_UTR.28;Parent=LotjaGi2g1v0459200.2
LjG1.1_chr2	PGSB	exon	95280671	95280742	.	+	.	ID=LotjaGi2g1v0459200.2.exon.29;Parent=LotjaGi2g1v0459200.2
LjG1.1_chr2	PGSB	five_prime_UTR	95280671	95280742	.	+	.	ID=LotjaGi2g1v0459200.2.five_prime_UTR.29;Parent=LotjaGi2g1v0459200.2
LjG1.1_chr2	PGSB	exon	95281706	95281840	.	+	.	ID=LotjaGi2g1v0459200.2.exon.30;Parent=LotjaGi2g1v0459200.2
LjG1.1_chr2	PGSB	five_prime_UTR	95281706	95281840	.	+	.	ID=LotjaGi2g1v0459200.2.five_prime_UTR.30;Parent=LotjaGi2g1v0459200.2
LjG1.1_chr2	PGSB	five_prime_UTR	95281938	95281996	.	+	.	ID=LotjaGi2g1v0459200.2.five_prime_UTR.31;Parent=LotjaGi2g1v0459200.2
LjG1.1_chr2	PGSB	exon	95281938	95282004	.	+	.	ID=LotjaGi2g1v0459200.2.exon.31;Parent=LotjaGi2g1v0459200.2
LjG1.1_chr2	PGSB	CDS	95281997	95282004	.	+	0	ID=LotjaGi2g1v0459200.2.CDS.1;Parent=LotjaGi2g1v0459200.2
LjG1.1_chr2	PGSB	exon	95282120	95282217	.	+	.	ID=LotjaGi2g1v0459200.2.exon.32;Parent=LotjaGi2g1v0459200.2
LjG1.1_chr2	PGSB	CDS	95282120	95282217	.	+	1	ID=LotjaGi2g1v0459200.2.CDS.2;Parent=LotjaGi2g1v0459200.2
LjG1.1_chr2	PGSB	exon	95282767	95282876	.	+	.	ID=LotjaGi2g1v0459200.2.exon.33;Parent=LotjaGi2g1v0459200.2
LjG1.1_chr2	PGSB	CDS	95282767	95282876	.	+	2	ID=LotjaGi2g1v0459200.2.CDS.3;Parent=LotjaGi2g1v0459200.2
LjG1.1_chr2	PGSB	exon	95283040	95283216	.	+	.	ID=LotjaGi2g1v0459200.2.exon.34;Parent=LotjaGi2g1v0459200.2
LjG1.1_chr2	PGSB	CDS	95283040	95283216	.	+	0	ID=LotjaGi2g1v0459200.2.CDS.4;Parent=LotjaGi2g1v0459200.2
LjG1.1_chr2	PGSB	exon	95283298	95283363	.	+	.	ID=LotjaGi2g1v0459200.2.exon.35;Parent=LotjaGi2g1v0459200.2
LjG1.1_chr2	PGSB	CDS	95283298	95283363	.	+	0	ID=LotjaGi2g1v0459200.2.CDS.5;Parent=LotjaGi2g1v0459200.2
LjG1.1_chr2	PGSB	exon	95291585	95291695	.	+	.	ID=LotjaGi2g1v0459200.2.exon.36;Parent=LotjaGi2g1v0459200.2
LjG1.1_chr2	PGSB	CDS	95291585	95291695	.	+	0	ID=LotjaGi2g1v0459200.2.CDS.6;Parent=LotjaGi2g1v0459200.2
LjG1.1_chr2	PGSB	exon	95292627	95292767	.	+	.	ID=LotjaGi2g1v0459200.2.exon.37;Parent=LotjaGi2g1v0459200.2
LjG1.1_chr2	PGSB	CDS	95292627	95292767	.	+	0	ID=LotjaGi2g1v0459200.2.CDS.7;Parent=LotjaGi2g1v0459200.2
LjG1.1_chr2	PGSB	exon	95292859	95292987	.	+	.	ID=LotjaGi2g1v0459200.2.exon.38;Parent=LotjaGi2g1v0459200.2
LjG1.1_chr2	PGSB	CDS	95292859	95292987	.	+	0	ID=LotjaGi2g1v0459200.2.CDS.8;Parent=LotjaGi2g1v0459200.2
LjG1.1_chr2	PGSB	exon	95293072	95293237	.	+	.	ID=LotjaGi2g1v0459200.2.exon.39;Parent=LotjaGi2g1v0459200.2
LjG1.1_chr2	PGSB	CDS	95293072	95293237	.	+	0	ID=LotjaGi2g1v0459200.2.CDS.9;Parent=LotjaGi2g1v0459200.2
LjG1.1_chr2	PGSB	exon	95293316	95293530	.	+	.	ID=LotjaGi2g1v0459200.2.exon.40;Parent=LotjaGi2g1v0459200.2
LjG1.1_chr2	PGSB	CDS	95293316	95293530	.	+	2	ID=LotjaGi2g1v0459200.2.CDS.10;Parent=LotjaGi2g1v0459200.2
LjG1.1_chr2	PGSB	exon	95295137	95295343	.	+	.	ID=LotjaGi2g1v0459200.2.exon.41;Parent=LotjaGi2g1v0459200.2
LjG1.1_chr2	PGSB	CDS	95295137	95295343	.	+	0	ID=LotjaGi2g1v0459200.2.CDS.11;Parent=LotjaGi2g1v0459200.2
LjG1.1_chr2	PGSB	exon	95296515	95296628	.	+	.	ID=LotjaGi2g1v0459200.2.exon.42;Parent=LotjaGi2g1v0459200.2
LjG1.1_chr2	PGSB	CDS	95296515	95296628	.	+	0	ID=LotjaGi2g1v0459200.2.CDS.12;Parent=LotjaGi2g1v0459200.2
LjG1.1_chr2	PGSB	exon	95296701	95296904	.	+	.	ID=LotjaGi2g1v0459200.2.exon.43;Parent=LotjaGi2g1v0459200.2
LjG1.1_chr2	PGSB	CDS	95296701	95296904	.	+	0	ID=LotjaGi2g1v0459200.2.CDS.13;Parent=LotjaGi2g1v0459200.2
LjG1.1_chr2	PGSB	exon	95297011	95297091	.	+	.	ID=LotjaGi2g1v0459200.2.exon.44;Parent=LotjaGi2g1v0459200.2
LjG1.1_chr2	PGSB	CDS	95297011	95297091	.	+	0	ID=LotjaGi2g1v0459200.2.CDS.14;Parent=LotjaGi2g1v0459200.2
LjG1.1_chr2	PGSB	exon	95298304	95298378	.	+	.	ID=LotjaGi2g1v0459200.2.exon.45;Parent=LotjaGi2g1v0459200.2
LjG1.1_chr2	PGSB	CDS	95298304	95298378	.	+	0	ID=LotjaGi2g1v0459200.2.CDS.15;Parent=LotjaGi2g1v0459200.2
LjG1.1_chr2	PGSB	exon	95298461	95298527	.	+	.	ID=LotjaGi2g1v0459200.2.exon.46;Parent=LotjaGi2g1v0459200.2
LjG1.1_chr2	PGSB	CDS	95298461	95298527	.	+	0	ID=LotjaGi2g1v0459200.2.CDS.16;Parent=LotjaGi2g1v0459200.2
LjG1.1_chr2	PGSB	exon	95298610	95298770	.	+	.	ID=LotjaGi2g1v0459200.2.exon.47;Parent=LotjaGi2g1v0459200.2
LjG1.1_chr2	PGSB	CDS	95298610	95298770	.	+	2	ID=LotjaGi2g1v0459200.2.CDS.17;Parent=LotjaGi2g1v0459200.2
LjG1.1_chr2	PGSB	exon	95298885	95299058	.	+	.	ID=LotjaGi2g1v0459200.2.exon.48;Parent=LotjaGi2g1v0459200.2
LjG1.1_chr2	PGSB	CDS	95298885	95299058	.	+	0	ID=LotjaGi2g1v0459200.2.CDS.18;Parent=LotjaGi2g1v0459200.2
LjG1.1_chr2	PGSB	exon	95299227	95299355	.	+	.	ID=LotjaGi2g1v0459200.2.exon.49;Parent=LotjaGi2g1v0459200.2
LjG1.1_chr2	PGSB	CDS	95299227	95299355	.	+	0	ID=LotjaGi2g1v0459200.2.CDS.19;Parent=LotjaGi2g1v0459200.2
LjG1.1_chr2	PGSB	exon	95299445	95299528	.	+	.	ID=LotjaGi2g1v0459200.2.exon.50;Parent=LotjaGi2g1v0459200.2
LjG1.1_chr2	PGSB	CDS	95299445	95299528	.	+	0	ID=LotjaGi2g1v0459200.2.CDS.20;Parent=LotjaGi2g1v0459200.2
LjG1.1_chr2	PGSB	exon	95300262	95300323	.	+	.	ID=LotjaGi2g1v0459200.2.exon.51;Parent=LotjaGi2g1v0459200.2
LjG1.1_chr2	PGSB	CDS	95300262	95300323	.	+	0	ID=LotjaGi2g1v0459200.2.CDS.21;Parent=LotjaGi2g1v0459200.2
LjG1.1_chr2	PGSB	exon	95300400	95300472	.	+	.	ID=LotjaGi2g1v0459200.2.exon.52;Parent=LotjaGi2g1v0459200.2
LjG1.1_chr2	PGSB	CDS	95300400	95300472	.	+	1	ID=LotjaGi2g1v0459200.2.CDS.22;Parent=LotjaGi2g1v0459200.2
LjG1.1_chr2	PGSB	exon	95300609	95300743	.	+	.	ID=LotjaGi2g1v0459200.2.exon.53;Parent=LotjaGi2g1v0459200.2
LjG1.1_chr2	PGSB	CDS	95300609	95300743	.	+	0	ID=LotjaGi2g1v0459200.2.CDS.23;Parent=LotjaGi2g1v0459200.2
LjG1.1_chr2	PGSB	exon	95301505	95301678	.	+	.	ID=LotjaGi2g1v0459200.2.exon.54;Parent=LotjaGi2g1v0459200.2
LjG1.1_chr2	PGSB	CDS	95301505	95301678	.	+	0	ID=LotjaGi2g1v0459200.2.CDS.24;Parent=LotjaGi2g1v0459200.2
LjG1.1_chr2	PGSB	exon	95301752	95302017	.	+	.	ID=LotjaGi2g1v0459200.2.exon.55;Parent=LotjaGi2g1v0459200.2
LjG1.1_chr2	PGSB	CDS	95301752	95302017	.	+	0	ID=LotjaGi2g1v0459200.2.CDS.25;Parent=LotjaGi2g1v0459200.2
LjG1.1_chr2	PGSB	CDS	95302262	95302286	.	+	1	ID=LotjaGi2g1v0459200.2.CDS.26;Parent=LotjaGi2g1v0459200.2
LjG1.1_chr2	PGSB	exon	95302262	95302315	.	+	.	ID=LotjaGi2g1v0459200.2.exon.56;Parent=LotjaGi2g1v0459200.2
LjG1.1_chr2	PGSB	three_prime_UTR	95302287	95302315	.	+	.	ID=LotjaGi2g1v0459200.2.three_prime_UTR.32;Parent=LotjaGi2g1v0459200.2
LjG1.1_chr2	PGSB	mRNA	95303864	95310135	.	+	.	ID=LotjaGi2g1v0459200.3;Parent=LotjaGi2g1v0459200;description=Thymocyte nuclear protein 1;ahrdqual=***;IPR=IPR015947,IPR002740;Pfam=SSF88697,PF01878;te-related=0
LjG1.1_chr2	PGSB	five_prime_UTR	95303864	95303927	.	+	.	ID=LotjaGi2g1v0459200.3.five_prime_UTR.1;Parent=LotjaGi2g1v0459200.3
LjG1.1_chr2	PGSB	exon	95303864	95304434	.	+	.	ID=LotjaGi2g1v0459200.3.exon.1;Parent=LotjaGi2g1v0459200.3
LjG1.1_chr2	PGSB	CDS	95303928	95304434	.	+	0	ID=LotjaGi2g1v0459200.3.CDS.1;Parent=LotjaGi2g1v0459200.3
LjG1.1_chr2	PGSB	exon	95309878	95310135	.	+	.	ID=LotjaGi2g1v0459200.3.exon.2;Parent=LotjaGi2g1v0459200.3
LjG1.1_chr2	PGSB	three_prime_UTR	95309878	95310135	.	+	.	ID=LotjaGi2g1v0459200.3.three_prime_UTR.2;Parent=LotjaGi2g1v0459200.3
###
LjG1.1_chr2	PGSB	three_prime_UTR	95309878	95310135	.	+	.	ID=LotjaGi2g1v0459200.3.three_prime_UTR.2;Parent=LotjaGi2g1v0459200.3
LjG1.1_chr2	PGSB	gene	95312487	95314069	.	+	.	ID=LotjaGi2g1v0459300
LjG1.1_chr2	PGSB	mRNA	95312487	95314069	.	+	.	ID=LotjaGi2g1v0459300.1;Parent=LotjaGi2g1v0459300;description=At4g33800-like protein;ahrdqual=***;te-related=0
LjG1.1_chr2	PGSB	five_prime_UTR	95312487	95312839	.	+	.	ID=LotjaGi2g1v0459300.1.five_prime_UTR.1;Parent=LotjaGi2g1v0459300.1
LjG1.1_chr2	PGSB	exon	95312487	95313250	.	+	.	ID=LotjaGi2g1v0459300.1.exon.1;Parent=LotjaGi2g1v0459300.1
LjG1.1_chr2	PGSB	CDS	95312840	95313250	.	+	0	ID=LotjaGi2g1v0459300.1.CDS.1;Parent=LotjaGi2g1v0459300.1
LjG1.1_chr2	PGSB	exon	95313337	95313426	.	+	.	ID=LotjaGi2g1v0459300.1.exon.2;Parent=LotjaGi2g1v0459300.1
LjG1.1_chr2	PGSB	CDS	95313337	95313426	.	+	0	ID=LotjaGi2g1v0459300.1.CDS.2;Parent=LotjaGi2g1v0459300.1
LjG1.1_chr2	PGSB	exon	95313525	95313598	.	+	.	ID=LotjaGi2g1v0459300.1.exon.3;Parent=LotjaGi2g1v0459300.1
LjG1.1_chr2	PGSB	CDS	95313525	95313598	.	+	0	ID=LotjaGi2g1v0459300.1.CDS.3;Parent=LotjaGi2g1v0459300.1
LjG1.1_chr2	PGSB	CDS	95313681	95313714	.	+	1	ID=LotjaGi2g1v0459300.1.CDS.4;Parent=LotjaGi2g1v0459300.1
LjG1.1_chr2	PGSB	exon	95313681	95314069	.	+	.	ID=LotjaGi2g1v0459300.1.exon.4;Parent=LotjaGi2g1v0459300.1
LjG1.1_chr2	PGSB	three_prime_UTR	95313715	95314069	.	+	.	ID=LotjaGi2g1v0459300.1.three_prime_UTR.2;Parent=LotjaGi2g1v0459300.1
###
LjG1.1_chr2	PGSB	three_prime_UTR	95313715	95314069	.	+	.	ID=LotjaGi2g1v0459300.1.three_prime_UTR.2;Parent=LotjaGi2g1v0459300.1
LjG1.1_chr2	PGSB	gene	95323536	95328715	.	-	.	ID=LotjaGi2g1v0459400
LjG1.1_chr2	PGSB	mRNA	95323536	95328715	.	-	.	ID=LotjaGi2g1v0459400.1;Parent=LotjaGi2g1v0459400;description=Magnesium transporter MRS2-like protein;ahrdqual=***;GO=GO:0005773,GO:0015095,GO:0016020,GO:0016021,GO:0030001,GO:0046873,GO:0055085,GO:1903830;te-related=0
LjG1.1_chr2	PGSB	exon	95323536	95323824	.	-	.	ID=LotjaGi2g1v0459400.1.exon.1;Parent=LotjaGi2g1v0459400.1
LjG1.1_chr2	PGSB	three_prime_UTR	95323536	95323824	.	-	.	ID=LotjaGi2g1v0459400.1.three_prime_UTR.1;Parent=LotjaGi2g1v0459400.1
LjG1.1_chr2	PGSB	three_prime_UTR	95325037	95326351	.	-	.	ID=LotjaGi2g1v0459400.1.three_prime_UTR.2;Parent=LotjaGi2g1v0459400.1
LjG1.1_chr2	PGSB	exon	95325037	95326639	.	-	.	ID=LotjaGi2g1v0459400.1.exon.2;Parent=LotjaGi2g1v0459400.1
LjG1.1_chr2	PGSB	CDS	95326352	95326639	.	-	0	ID=LotjaGi2g1v0459400.1.CDS.1;Parent=LotjaGi2g1v0459400.1
LjG1.1_chr2	PGSB	CDS	95327511	95328491	.	-	0	ID=LotjaGi2g1v0459400.1.CDS.2;Parent=LotjaGi2g1v0459400.1
LjG1.1_chr2	PGSB	exon	95327511	95328715	.	-	.	ID=LotjaGi2g1v0459400.1.exon.3;Parent=LotjaGi2g1v0459400.1
LjG1.1_chr2	PGSB	five_prime_UTR	95328492	95328715	.	-	.	ID=LotjaGi2g1v0459400.1.five_prime_UTR.3;Parent=LotjaGi2g1v0459400.1
LjG1.1_chr2	PGSB	mRNA	95326352	95328482	.	-	.	ID=LotjaGi2g1v0459400.2;Parent=LotjaGi2g1v0459400;description=Magnesium transporter MRS2-like protein;ahrdqual=***;GO=GO:0016020,GO:0016021;te-related=0
LjG1.1_chr2	PGSB	exon	95326352	95326639	.	-	.	ID=LotjaGi2g1v0459400.2.exon.1;Parent=LotjaGi2g1v0459400.2
LjG1.1_chr2	PGSB	three_prime_UTR	95326352	95326639	.	-	.	ID=LotjaGi2g1v0459400.2.three_prime_UTR.1;Parent=LotjaGi2g1v0459400.2
LjG1.1_chr2	PGSB	three_prime_UTR	95327511	95327634	.	-	.	ID=LotjaGi2g1v0459400.2.three_prime_UTR.2;Parent=LotjaGi2g1v0459400.2
LjG1.1_chr2	PGSB	exon	95327511	95327643	.	-	.	ID=LotjaGi2g1v0459400.2.exon.2;Parent=LotjaGi2g1v0459400.2
LjG1.1_chr2	PGSB	CDS	95327635	95327643	.	-	0	ID=LotjaGi2g1v0459400.2.CDS.1;Parent=LotjaGi2g1v0459400.2
LjG1.1_chr2	PGSB	CDS	95327712	95328362	.	-	0	ID=LotjaGi2g1v0459400.2.CDS.2;Parent=LotjaGi2g1v0459400.2
LjG1.1_chr2	PGSB	exon	95327712	95328482	.	-	.	ID=LotjaGi2g1v0459400.2.exon.3;Parent=LotjaGi2g1v0459400.2
LjG1.1_chr2	PGSB	five_prime_UTR	95328363	95328482	.	-	.	ID=LotjaGi2g1v0459400.2.five_prime_UTR.3;Parent=LotjaGi2g1v0459400.2
###
LjG1.1_chr2	PGSB	five_prime_UTR	95328363	95328482	.	-	.	ID=LotjaGi2g1v0459400.2.five_prime_UTR.3;Parent=LotjaGi2g1v0459400.2
LjG1.1_chr2	PGSB	gene	95330549	95332224	.	+	.	ID=LotjaGi2g1v0459500_LC
LjG1.1_chr2	PGSB	mRNA	95330549	95332224	.	+	.	ID=LotjaGi2g1v0459500_LC.1;Parent=LotjaGi2g1v0459500_LC;description=Glycine-rich protein;ahrdqual=--*;te-related=0
LjG1.1_chr2	PGSB	five_prime_UTR	95330549	95330794	.	+	.	ID=LotjaGi2g1v0459500_LC.1.five_prime_UTR.1;Parent=LotjaGi2g1v0459500_LC.1
LjG1.1_chr2	PGSB	exon	95330549	95330846	.	+	.	ID=LotjaGi2g1v0459500_LC.1.exon.1;Parent=LotjaGi2g1v0459500_LC.1
LjG1.1_chr2	PGSB	CDS	95330795	95330846	.	+	0	ID=LotjaGi2g1v0459500_LC.1.CDS.1;Parent=LotjaGi2g1v0459500_LC.1
LjG1.1_chr2	PGSB	exon	95330995	95331208	.	+	.	ID=LotjaGi2g1v0459500_LC.1.exon.2;Parent=LotjaGi2g1v0459500_LC.1
LjG1.1_chr2	PGSB	CDS	95330995	95331208	.	+	2	ID=LotjaGi2g1v0459500_LC.1.CDS.2;Parent=LotjaGi2g1v0459500_LC.1
LjG1.1_chr2	PGSB	CDS	95331586	95331631	.	+	1	ID=LotjaGi2g1v0459500_LC.1.CDS.3;Parent=LotjaGi2g1v0459500_LC.1
LjG1.1_chr2	PGSB	exon	95331586	95332224	.	+	.	ID=LotjaGi2g1v0459500_LC.1.exon.3;Parent=LotjaGi2g1v0459500_LC.1
LjG1.1_chr2	PGSB	three_prime_UTR	95331632	95332224	.	+	.	ID=LotjaGi2g1v0459500_LC.1.three_prime_UTR.2;Parent=LotjaGi2g1v0459500_LC.1
###
LjG1.1_chr2	PGSB	three_prime_UTR	95331632	95332224	.	+	.	ID=LotjaGi2g1v0459500_LC.1.three_prime_UTR.2;Parent=LotjaGi2g1v0459500_LC.1
LjG1.1_chr2	PGSB	gene	95334049	95342044	.	+	.	ID=LotjaGi2g1v0459600
LjG1.1_chr2	PGSB	mRNA	95334049	95342044	.	+	.	ID=LotjaGi2g1v0459600.1;Parent=LotjaGi2g1v0459600;description=Myosin heavy chain-like protein;ahrdqual=***;GO=GO:0009793;te-related=0
LjG1.1_chr2	PGSB	exon	95334049	95334241	.	+	.	ID=LotjaGi2g1v0459600.1.exon.1;Parent=LotjaGi2g1v0459600.1
LjG1.1_chr2	PGSB	five_prime_UTR	95334049	95334241	.	+	.	ID=LotjaGi2g1v0459600.1.five_prime_UTR.1;Parent=LotjaGi2g1v0459600.1
LjG1.1_chr2	PGSB	five_prime_UTR	95334537	95334537	.	+	.	ID=LotjaGi2g1v0459600.1.five_prime_UTR.2;Parent=LotjaGi2g1v0459600.1
LjG1.1_chr2	PGSB	exon	95334537	95334595	.	+	.	ID=LotjaGi2g1v0459600.1.exon.2;Parent=LotjaGi2g1v0459600.1
LjG1.1_chr2	PGSB	CDS	95334538	95334595	.	+	0	ID=LotjaGi2g1v0459600.1.CDS.1;Parent=LotjaGi2g1v0459600.1
LjG1.1_chr2	PGSB	exon	95335009	95335102	.	+	.	ID=LotjaGi2g1v0459600.1.exon.3;Parent=LotjaGi2g1v0459600.1
LjG1.1_chr2	PGSB	CDS	95335009	95335102	.	+	2	ID=LotjaGi2g1v0459600.1.CDS.2;Parent=LotjaGi2g1v0459600.1
LjG1.1_chr2	PGSB	exon	95335210	95335318	.	+	.	ID=LotjaGi2g1v0459600.1.exon.4;Parent=LotjaGi2g1v0459600.1
LjG1.1_chr2	PGSB	CDS	95335210	95335318	.	+	1	ID=LotjaGi2g1v0459600.1.CDS.3;Parent=LotjaGi2g1v0459600.1
LjG1.1_chr2	PGSB	exon	95335398	95335436	.	+	.	ID=LotjaGi2g1v0459600.1.exon.5;Parent=LotjaGi2g1v0459600.1
LjG1.1_chr2	PGSB	CDS	95335398	95335436	.	+	0	ID=LotjaGi2g1v0459600.1.CDS.4;Parent=LotjaGi2g1v0459600.1
LjG1.1_chr2	PGSB	exon	95335824	95335907	.	+	.	ID=LotjaGi2g1v0459600.1.exon.6;Parent=LotjaGi2g1v0459600.1
LjG1.1_chr2	PGSB	CDS	95335824	95335907	.	+	0	ID=LotjaGi2g1v0459600.1.CDS.5;Parent=LotjaGi2g1v0459600.1
LjG1.1_chr2	PGSB	exon	95336007	95336068	.	+	.	ID=LotjaGi2g1v0459600.1.exon.7;Parent=LotjaGi2g1v0459600.1
LjG1.1_chr2	PGSB	CDS	95336007	95336068	.	+	0	ID=LotjaGi2g1v0459600.1.CDS.6;Parent=LotjaGi2g1v0459600.1
LjG1.1_chr2	PGSB	exon	95336977	95337079	.	+	.	ID=LotjaGi2g1v0459600.1.exon.8;Parent=LotjaGi2g1v0459600.1
LjG1.1_chr2	PGSB	CDS	95336977	95337079	.	+	1	ID=LotjaGi2g1v0459600.1.CDS.7;Parent=LotjaGi2g1v0459600.1
LjG1.1_chr2	PGSB	exon	95338233	95338373	.	+	.	ID=LotjaGi2g1v0459600.1.exon.9;Parent=LotjaGi2g1v0459600.1
LjG1.1_chr2	PGSB	CDS	95338233	95338373	.	+	0	ID=LotjaGi2g1v0459600.1.CDS.8;Parent=LotjaGi2g1v0459600.1
LjG1.1_chr2	PGSB	exon	95338603	95338671	.	+	.	ID=LotjaGi2g1v0459600.1.exon.10;Parent=LotjaGi2g1v0459600.1
LjG1.1_chr2	PGSB	CDS	95338603	95338671	.	+	0	ID=LotjaGi2g1v0459600.1.CDS.9;Parent=LotjaGi2g1v0459600.1
LjG1.1_chr2	PGSB	exon	95338769	95338825	.	+	.	ID=LotjaGi2g1v0459600.1.exon.11;Parent=LotjaGi2g1v0459600.1
LjG1.1_chr2	PGSB	CDS	95338769	95338825	.	+	0	ID=LotjaGi2g1v0459600.1.CDS.10;Parent=LotjaGi2g1v0459600.1
LjG1.1_chr2	PGSB	exon	95338904	95339164	.	+	.	ID=LotjaGi2g1v0459600.1.exon.12;Parent=LotjaGi2g1v0459600.1
LjG1.1_chr2	PGSB	CDS	95338904	95339164	.	+	0	ID=LotjaGi2g1v0459600.1.CDS.11;Parent=LotjaGi2g1v0459600.1
LjG1.1_chr2	PGSB	exon	95339602	95339685	.	+	.	ID=LotjaGi2g1v0459600.1.exon.13;Parent=LotjaGi2g1v0459600.1
LjG1.1_chr2	PGSB	CDS	95339602	95339685	.	+	0	ID=LotjaGi2g1v0459600.1.CDS.12;Parent=LotjaGi2g1v0459600.1
LjG1.1_chr2	PGSB	exon	95339824	95339934	.	+	.	ID=LotjaGi2g1v0459600.1.exon.14;Parent=LotjaGi2g1v0459600.1
LjG1.1_chr2	PGSB	CDS	95339824	95339934	.	+	0	ID=LotjaGi2g1v0459600.1.CDS.13;Parent=LotjaGi2g1v0459600.1
LjG1.1_chr2	PGSB	exon	95340306	95340376	.	+	.	ID=LotjaGi2g1v0459600.1.exon.15;Parent=LotjaGi2g1v0459600.1
LjG1.1_chr2	PGSB	CDS	95340306	95340376	.	+	0	ID=LotjaGi2g1v0459600.1.CDS.14;Parent=LotjaGi2g1v0459600.1
LjG1.1_chr2	PGSB	exon	95340667	95340888	.	+	.	ID=LotjaGi2g1v0459600.1.exon.16;Parent=LotjaGi2g1v0459600.1
LjG1.1_chr2	PGSB	CDS	95340667	95340888	.	+	1	ID=LotjaGi2g1v0459600.1.CDS.15;Parent=LotjaGi2g1v0459600.1
LjG1.1_chr2	PGSB	exon	95341055	95341148	.	+	.	ID=LotjaGi2g1v0459600.1.exon.17;Parent=LotjaGi2g1v0459600.1
LjG1.1_chr2	PGSB	CDS	95341055	95341148	.	+	1	ID=LotjaGi2g1v0459600.1.CDS.16;Parent=LotjaGi2g1v0459600.1
LjG1.1_chr2	PGSB	CDS	95341368	95341679	.	+	0	ID=LotjaGi2g1v0459600.1.CDS.17;Parent=LotjaGi2g1v0459600.1
LjG1.1_chr2	PGSB	exon	95341368	95342044	.	+	.	ID=LotjaGi2g1v0459600.1.exon.18;Parent=LotjaGi2g1v0459600.1
LjG1.1_chr2	PGSB	three_prime_UTR	95341680	95342044	.	+	.	ID=LotjaGi2g1v0459600.1.three_prime_UTR.3;Parent=LotjaGi2g1v0459600.1
LjG1.1_chr2	PGSB	mRNA	95334081	95342022	.	+	.	ID=LotjaGi2g1v0459600.2;Parent=LotjaGi2g1v0459600;description=Myosin heavy chain-like protein;ahrdqual=***;GO=GO:0009793;te-related=0
LjG1.1_chr2	PGSB	exon	95334081	95334241	.	+	.	ID=LotjaGi2g1v0459600.2.exon.1;Parent=LotjaGi2g1v0459600.2
LjG1.1_chr2	PGSB	five_prime_UTR	95334081	95334241	.	+	.	ID=LotjaGi2g1v0459600.2.five_prime_UTR.1;Parent=LotjaGi2g1v0459600.2
LjG1.1_chr2	PGSB	exon	95334537	95334595	.	+	.	ID=LotjaGi2g1v0459600.2.exon.2;Parent=LotjaGi2g1v0459600.2
LjG1.1_chr2	PGSB	five_prime_UTR	95334537	95334595	.	+	.	ID=LotjaGi2g1v0459600.2.five_prime_UTR.2;Parent=LotjaGi2g1v0459600.2
LjG1.1_chr2	PGSB	exon	95335009	95335102	.	+	.	ID=LotjaGi2g1v0459600.2.exon.3;Parent=LotjaGi2g1v0459600.2
LjG1.1_chr2	PGSB	five_prime_UTR	95335009	95335102	.	+	.	ID=LotjaGi2g1v0459600.2.five_prime_UTR.3;Parent=LotjaGi2g1v0459600.2
LjG1.1_chr2	PGSB	exon	95335210	95335318	.	+	.	ID=LotjaGi2g1v0459600.2.exon.4;Parent=LotjaGi2g1v0459600.2
LjG1.1_chr2	PGSB	five_prime_UTR	95335210	95335318	.	+	.	ID=LotjaGi2g1v0459600.2.five_prime_UTR.4;Parent=LotjaGi2g1v0459600.2
LjG1.1_chr2	PGSB	exon	95335398	95335436	.	+	.	ID=LotjaGi2g1v0459600.2.exon.5;Parent=LotjaGi2g1v0459600.2
LjG1.1_chr2	PGSB	five_prime_UTR	95335398	95335436	.	+	.	ID=LotjaGi2g1v0459600.2.five_prime_UTR.5;Parent=LotjaGi2g1v0459600.2
LjG1.1_chr2	PGSB	exon	95335824	95335907	.	+	.	ID=LotjaGi2g1v0459600.2.exon.6;Parent=LotjaGi2g1v0459600.2
LjG1.1_chr2	PGSB	five_prime_UTR	95335824	95335907	.	+	.	ID=LotjaGi2g1v0459600.2.five_prime_UTR.6;Parent=LotjaGi2g1v0459600.2
LjG1.1_chr2	PGSB	exon	95336007	95336068	.	+	.	ID=LotjaGi2g1v0459600.2.exon.7;Parent=LotjaGi2g1v0459600.2
LjG1.1_chr2	PGSB	five_prime_UTR	95336007	95336068	.	+	.	ID=LotjaGi2g1v0459600.2.five_prime_UTR.7;Parent=LotjaGi2g1v0459600.2
LjG1.1_chr2	PGSB	exon	95337035	95337079	.	+	.	ID=LotjaGi2g1v0459600.2.exon.8;Parent=LotjaGi2g1v0459600.2
LjG1.1_chr2	PGSB	five_prime_UTR	95337035	95337079	.	+	.	ID=LotjaGi2g1v0459600.2.five_prime_UTR.8;Parent=LotjaGi2g1v0459600.2
LjG1.1_chr2	PGSB	exon	95338233	95338373	.	+	.	ID=LotjaGi2g1v0459600.2.exon.9;Parent=LotjaGi2g1v0459600.2
LjG1.1_chr2	PGSB	five_prime_UTR	95338233	95338373	.	+	.	ID=LotjaGi2g1v0459600.2.five_prime_UTR.9;Parent=LotjaGi2g1v0459600.2
LjG1.1_chr2	PGSB	exon	95338603	95338671	.	+	.	ID=LotjaGi2g1v0459600.2.exon.10;Parent=LotjaGi2g1v0459600.2
LjG1.1_chr2	PGSB	five_prime_UTR	95338603	95338671	.	+	.	ID=LotjaGi2g1v0459600.2.five_prime_UTR.10;Parent=LotjaGi2g1v0459600.2
LjG1.1_chr2	PGSB	exon	95338769	95338825	.	+	.	ID=LotjaGi2g1v0459600.2.exon.11;Parent=LotjaGi2g1v0459600.2
LjG1.1_chr2	PGSB	five_prime_UTR	95338769	95338825	.	+	.	ID=LotjaGi2g1v0459600.2.five_prime_UTR.11;Parent=LotjaGi2g1v0459600.2
LjG1.1_chr2	PGSB	five_prime_UTR	95338904	95338909	.	+	.	ID=LotjaGi2g1v0459600.2.five_prime_UTR.12;Parent=LotjaGi2g1v0459600.2
LjG1.1_chr2	PGSB	exon	95338904	95339164	.	+	.	ID=LotjaGi2g1v0459600.2.exon.12;Parent=LotjaGi2g1v0459600.2
LjG1.1_chr2	PGSB	CDS	95338910	95339164	.	+	0	ID=LotjaGi2g1v0459600.2.CDS.1;Parent=LotjaGi2g1v0459600.2
LjG1.1_chr2	PGSB	exon	95339602	95339685	.	+	.	ID=LotjaGi2g1v0459600.2.exon.13;Parent=LotjaGi2g1v0459600.2
LjG1.1_chr2	PGSB	CDS	95339602	95339685	.	+	0	ID=LotjaGi2g1v0459600.2.CDS.2;Parent=LotjaGi2g1v0459600.2
LjG1.1_chr2	PGSB	exon	95339824	95339934	.	+	.	ID=LotjaGi2g1v0459600.2.exon.14;Parent=LotjaGi2g1v0459600.2
LjG1.1_chr2	PGSB	CDS	95339824	95339934	.	+	0	ID=LotjaGi2g1v0459600.2.CDS.3;Parent=LotjaGi2g1v0459600.2
LjG1.1_chr2	PGSB	exon	95340306	95340376	.	+	.	ID=LotjaGi2g1v0459600.2.exon.15;Parent=LotjaGi2g1v0459600.2
LjG1.1_chr2	PGSB	CDS	95340306	95340376	.	+	0	ID=LotjaGi2g1v0459600.2.CDS.4;Parent=LotjaGi2g1v0459600.2
LjG1.1_chr2	PGSB	exon	95340667	95340888	.	+	.	ID=LotjaGi2g1v0459600.2.exon.16;Parent=LotjaGi2g1v0459600.2
LjG1.1_chr2	PGSB	CDS	95340667	95340888	.	+	1	ID=LotjaGi2g1v0459600.2.CDS.5;Parent=LotjaGi2g1v0459600.2
LjG1.1_chr2	PGSB	exon	95341055	95341148	.	+	.	ID=LotjaGi2g1v0459600.2.exon.17;Parent=LotjaGi2g1v0459600.2
LjG1.1_chr2	PGSB	CDS	95341055	95341148	.	+	1	ID=LotjaGi2g1v0459600.2.CDS.6;Parent=LotjaGi2g1v0459600.2
LjG1.1_chr2	PGSB	CDS	95341368	95341679	.	+	0	ID=LotjaGi2g1v0459600.2.CDS.7;Parent=LotjaGi2g1v0459600.2
LjG1.1_chr2	PGSB	exon	95341368	95342022	.	+	.	ID=LotjaGi2g1v0459600.2.exon.18;Parent=LotjaGi2g1v0459600.2
LjG1.1_chr2	PGSB	three_prime_UTR	95341680	95342022	.	+	.	ID=LotjaGi2g1v0459600.2.three_prime_UTR.13;Parent=LotjaGi2g1v0459600.2
###
LjG1.1_chr2	PGSB	three_prime_UTR	95341680	95342022	.	+	.	ID=LotjaGi2g1v0459600.2.three_prime_UTR.13;Parent=LotjaGi2g1v0459600.2
LjG1.1_chr2	PGSB	gene	95342682	95353364	.	+	.	ID=LotjaGi2g1v0459700
LjG1.1_chr2	PGSB	mRNA	95342682	95353364	.	+	.	ID=LotjaGi2g1v0459700.1;Parent=LotjaGi2g1v0459700;description=DNA polymerase IV;ahrdqual=***;GO=GO:0003677,GO:0003684,GO:0003887,GO:0005737,GO:0006260,GO:0006281,GO:0006974,GO:0016740,GO:0016779,GO:0046872,GO:0071897;IPR=IPR017961,IPR017961,IPR001126;Pfam=PF11799,SSF100879,SSF56672,PF00817;te-related=0
LjG1.1_chr2	PGSB	five_prime_UTR	95342682	95342713	.	+	.	ID=LotjaGi2g1v0459700.1.five_prime_UTR.1;Parent=LotjaGi2g1v0459700.1
LjG1.1_chr2	PGSB	exon	95342682	95342849	.	+	.	ID=LotjaGi2g1v0459700.1.exon.1;Parent=LotjaGi2g1v0459700.1
LjG1.1_chr2	PGSB	CDS	95342714	95342849	.	+	0	ID=LotjaGi2g1v0459700.1.CDS.1;Parent=LotjaGi2g1v0459700.1
LjG1.1_chr2	PGSB	exon	95342984	95343330	.	+	.	ID=LotjaGi2g1v0459700.1.exon.2;Parent=LotjaGi2g1v0459700.1
LjG1.1_chr2	PGSB	CDS	95342984	95343330	.	+	2	ID=LotjaGi2g1v0459700.1.CDS.2;Parent=LotjaGi2g1v0459700.1
LjG1.1_chr2	PGSB	exon	95343447	95343570	.	+	.	ID=LotjaGi2g1v0459700.1.exon.3;Parent=LotjaGi2g1v0459700.1
LjG1.1_chr2	PGSB	CDS	95343447	95343570	.	+	0	ID=LotjaGi2g1v0459700.1.CDS.3;Parent=LotjaGi2g1v0459700.1
LjG1.1_chr2	PGSB	exon	95343663	95343763	.	+	.	ID=LotjaGi2g1v0459700.1.exon.4;Parent=LotjaGi2g1v0459700.1
LjG1.1_chr2	PGSB	CDS	95343663	95343763	.	+	2	ID=LotjaGi2g1v0459700.1.CDS.4;Parent=LotjaGi2g1v0459700.1
LjG1.1_chr2	PGSB	exon	95343848	95343934	.	+	.	ID=LotjaGi2g1v0459700.1.exon.5;Parent=LotjaGi2g1v0459700.1
LjG1.1_chr2	PGSB	CDS	95343848	95343934	.	+	0	ID=LotjaGi2g1v0459700.1.CDS.5;Parent=LotjaGi2g1v0459700.1
LjG1.1_chr2	PGSB	exon	95350212	95350307	.	+	.	ID=LotjaGi2g1v0459700.1.exon.6;Parent=LotjaGi2g1v0459700.1
LjG1.1_chr2	PGSB	CDS	95350212	95350307	.	+	0	ID=LotjaGi2g1v0459700.1.CDS.6;Parent=LotjaGi2g1v0459700.1
LjG1.1_chr2	PGSB	exon	95350464	95350584	.	+	.	ID=LotjaGi2g1v0459700.1.exon.7;Parent=LotjaGi2g1v0459700.1
LjG1.1_chr2	PGSB	CDS	95350464	95350584	.	+	0	ID=LotjaGi2g1v0459700.1.CDS.7;Parent=LotjaGi2g1v0459700.1
LjG1.1_chr2	PGSB	exon	95350901	95351029	.	+	.	ID=LotjaGi2g1v0459700.1.exon.8;Parent=LotjaGi2g1v0459700.1
LjG1.1_chr2	PGSB	CDS	95350901	95351029	.	+	2	ID=LotjaGi2g1v0459700.1.CDS.8;Parent=LotjaGi2g1v0459700.1
LjG1.1_chr2	PGSB	exon	95351330	95351421	.	+	.	ID=LotjaGi2g1v0459700.1.exon.9;Parent=LotjaGi2g1v0459700.1
LjG1.1_chr2	PGSB	CDS	95351330	95351421	.	+	2	ID=LotjaGi2g1v0459700.1.CDS.9;Parent=LotjaGi2g1v0459700.1
LjG1.1_chr2	PGSB	exon	95351662	95351773	.	+	.	ID=LotjaGi2g1v0459700.1.exon.10;Parent=LotjaGi2g1v0459700.1
LjG1.1_chr2	PGSB	CDS	95351662	95351773	.	+	0	ID=LotjaGi2g1v0459700.1.CDS.10;Parent=LotjaGi2g1v0459700.1
LjG1.1_chr2	PGSB	exon	95351940	95352220	.	+	.	ID=LotjaGi2g1v0459700.1.exon.11;Parent=LotjaGi2g1v0459700.1
LjG1.1_chr2	PGSB	CDS	95351940	95352220	.	+	2	ID=LotjaGi2g1v0459700.1.CDS.11;Parent=LotjaGi2g1v0459700.1
LjG1.1_chr2	PGSB	exon	95352370	95352689	.	+	.	ID=LotjaGi2g1v0459700.1.exon.12;Parent=LotjaGi2g1v0459700.1
LjG1.1_chr2	PGSB	CDS	95352370	95352689	.	+	0	ID=LotjaGi2g1v0459700.1.CDS.12;Parent=LotjaGi2g1v0459700.1
LjG1.1_chr2	PGSB	CDS	95352824	95352932	.	+	1	ID=LotjaGi2g1v0459700.1.CDS.13;Parent=LotjaGi2g1v0459700.1
LjG1.1_chr2	PGSB	exon	95352824	95353364	.	+	.	ID=LotjaGi2g1v0459700.1.exon.13;Parent=LotjaGi2g1v0459700.1
LjG1.1_chr2	PGSB	three_prime_UTR	95352933	95353364	.	+	.	ID=LotjaGi2g1v0459700.1.three_prime_UTR.2;Parent=LotjaGi2g1v0459700.1
###
LjG1.1_chr2	PGSB	three_prime_UTR	95352933	95353364	.	+	.	ID=LotjaGi2g1v0459700.1.three_prime_UTR.2;Parent=LotjaGi2g1v0459700.1
LjG1.1_chr2	PGSB	gene	95354233	95356476	.	+	.	ID=LotjaGi2g1v0459800
LjG1.1_chr2	PGSB	mRNA	95354233	95356476	.	+	.	ID=LotjaGi2g1v0459800.1;Parent=LotjaGi2g1v0459800;description=Cyclin-like protein, putative;ahrdqual=***;te-related=0
LjG1.1_chr2	PGSB	five_prime_UTR	95354233	95354323	.	+	.	ID=LotjaGi2g1v0459800.1.five_prime_UTR.1;Parent=LotjaGi2g1v0459800.1
LjG1.1_chr2	PGSB	exon	95354233	95354397	.	+	.	ID=LotjaGi2g1v0459800.1.exon.1;Parent=LotjaGi2g1v0459800.1
LjG1.1_chr2	PGSB	CDS	95354324	95354397	.	+	0	ID=LotjaGi2g1v0459800.1.CDS.1;Parent=LotjaGi2g1v0459800.1
LjG1.1_chr2	PGSB	exon	95354515	95354620	.	+	.	ID=LotjaGi2g1v0459800.1.exon.2;Parent=LotjaGi2g1v0459800.1
LjG1.1_chr2	PGSB	CDS	95354515	95354620	.	+	1	ID=LotjaGi2g1v0459800.1.CDS.2;Parent=LotjaGi2g1v0459800.1
LjG1.1_chr2	PGSB	exon	95354769	95354829	.	+	.	ID=LotjaGi2g1v0459800.1.exon.3;Parent=LotjaGi2g1v0459800.1
LjG1.1_chr2	PGSB	CDS	95354769	95354829	.	+	0	ID=LotjaGi2g1v0459800.1.CDS.3;Parent=LotjaGi2g1v0459800.1
LjG1.1_chr2	PGSB	CDS	95355324	95355916	.	+	2	ID=LotjaGi2g1v0459800.1.CDS.4;Parent=LotjaGi2g1v0459800.1
LjG1.1_chr2	PGSB	exon	95355324	95356476	.	+	.	ID=LotjaGi2g1v0459800.1.exon.4;Parent=LotjaGi2g1v0459800.1
LjG1.1_chr2	PGSB	three_prime_UTR	95355917	95356476	.	+	.	ID=LotjaGi2g1v0459800.1.three_prime_UTR.2;Parent=LotjaGi2g1v0459800.1
###
LjG1.1_chr2	PGSB	three_prime_UTR	95355917	95356476	.	+	.	ID=LotjaGi2g1v0459800.1.three_prime_UTR.2;Parent=LotjaGi2g1v0459800.1
LjG1.1_chr2	PGSB	gene	95357089	95359342	.	-	.	ID=LotjaGi2g1v0459900
LjG1.1_chr2	PGSB	mRNA	95357089	95359342	.	-	.	ID=LotjaGi2g1v0459900.1;Parent=LotjaGi2g1v0459900;description=Dual-specificity RNA methyltransferase RlmN;ahrdqual=***;GO=GO:0001510,GO:0003824,GO:0005737,GO:0006364,GO:0008168,GO:0008173,GO:0016740,GO:0032259,GO:0051536;IPR=IPR007197;Pfam=SSF102114,PF04055,PF13394;te-related=0
LjG1.1_chr2	PGSB	three_prime_UTR	95357089	95357486	.	-	.	ID=LotjaGi2g1v0459900.1.three_prime_UTR.1;Parent=LotjaGi2g1v0459900.1
LjG1.1_chr2	PGSB	exon	95357089	95357726	.	-	.	ID=LotjaGi2g1v0459900.1.exon.1;Parent=LotjaGi2g1v0459900.1
LjG1.1_chr2	PGSB	CDS	95357487	95357726	.	-	0	ID=LotjaGi2g1v0459900.1.CDS.1;Parent=LotjaGi2g1v0459900.1
LjG1.1_chr2	PGSB	exon	95358165	95358264	.	-	.	ID=LotjaGi2g1v0459900.1.exon.2;Parent=LotjaGi2g1v0459900.1
LjG1.1_chr2	PGSB	CDS	95358165	95358264	.	-	1	ID=LotjaGi2g1v0459900.1.CDS.2;Parent=LotjaGi2g1v0459900.1
LjG1.1_chr2	PGSB	exon	95358350	95358870	.	-	.	ID=LotjaGi2g1v0459900.1.exon.3;Parent=LotjaGi2g1v0459900.1
LjG1.1_chr2	PGSB	CDS	95358350	95358870	.	-	0	ID=LotjaGi2g1v0459900.1.CDS.3;Parent=LotjaGi2g1v0459900.1
LjG1.1_chr2	PGSB	CDS	95358974	95359264	.	-	0	ID=LotjaGi2g1v0459900.1.CDS.4;Parent=LotjaGi2g1v0459900.1
LjG1.1_chr2	PGSB	exon	95358974	95359342	.	-	.	ID=LotjaGi2g1v0459900.1.exon.4;Parent=LotjaGi2g1v0459900.1
LjG1.1_chr2	PGSB	five_prime_UTR	95359265	95359342	.	-	.	ID=LotjaGi2g1v0459900.1.five_prime_UTR.2;Parent=LotjaGi2g1v0459900.1
LjG1.1_chr2	PGSB	mRNA	95357487	95358747	.	-	.	ID=LotjaGi2g1v0459900.2;Parent=LotjaGi2g1v0459900;description=Dual-specificity RNA methyltransferase RlmN;ahrdqual=***;GO=GO:0001510,GO:0003824,GO:0005737,GO:0006364,GO:0008168,GO:0008173,GO:0016740,GO:0032259,GO:0051536;IPR=IPR007197;Pfam=PF04055;te-related=0
LjG1.1_chr2	PGSB	exon	95357487	95357726	.	-	.	ID=LotjaGi2g1v0459900.2.exon.1;Parent=LotjaGi2g1v0459900.2
LjG1.1_chr2	PGSB	CDS	95357487	95357726	.	-	0	ID=LotjaGi2g1v0459900.2.CDS.1;Parent=LotjaGi2g1v0459900.2
LjG1.1_chr2	PGSB	exon	95358165	95358264	.	-	.	ID=LotjaGi2g1v0459900.2.exon.2;Parent=LotjaGi2g1v0459900.2
LjG1.1_chr2	PGSB	CDS	95358165	95358264	.	-	1	ID=LotjaGi2g1v0459900.2.CDS.2;Parent=LotjaGi2g1v0459900.2
LjG1.1_chr2	PGSB	exon	95358350	95358747	.	-	.	ID=LotjaGi2g1v0459900.2.exon.3;Parent=LotjaGi2g1v0459900.2
LjG1.1_chr2	PGSB	CDS	95358350	95358747	.	-	0	ID=LotjaGi2g1v0459900.2.CDS.3;Parent=LotjaGi2g1v0459900.2
###
LjG1.1_chr2	PGSB	CDS	95358350	95358747	.	-	0	ID=LotjaGi2g1v0459900.2.CDS.3;Parent=LotjaGi2g1v0459900.2
LjG1.1_chr2	PGSB	gene	95361430	95362203	.	-	.	ID=LotjaGi2g1v0460000
LjG1.1_chr2	PGSB	mRNA	95361430	95362203	.	-	.	ID=LotjaGi2g1v0460000.1;Parent=LotjaGi2g1v0460000;description=EPIDERMAL PATTERNING FACTOR-like protein;ahrdqual=*-*;Pfam=PF17181;te-related=0
LjG1.1_chr2	PGSB	three_prime_UTR	95361430	95361678	.	-	.	ID=LotjaGi2g1v0460000.1.three_prime_UTR.1;Parent=LotjaGi2g1v0460000.1
LjG1.1_chr2	PGSB	exon	95361430	95361921	.	-	.	ID=LotjaGi2g1v0460000.1.exon.1;Parent=LotjaGi2g1v0460000.1
LjG1.1_chr2	PGSB	CDS	95361679	95361921	.	-	0	ID=LotjaGi2g1v0460000.1.CDS.1;Parent=LotjaGi2g1v0460000.1
LjG1.1_chr2	PGSB	CDS	95362005	95362139	.	-	0	ID=LotjaGi2g1v0460000.1.CDS.2;Parent=LotjaGi2g1v0460000.1
LjG1.1_chr2	PGSB	exon	95362005	95362203	.	-	.	ID=LotjaGi2g1v0460000.1.exon.2;Parent=LotjaGi2g1v0460000.1
LjG1.1_chr2	PGSB	five_prime_UTR	95362140	95362203	.	-	.	ID=LotjaGi2g1v0460000.1.five_prime_UTR.2;Parent=LotjaGi2g1v0460000.1
###
LjG1.1_chr2	PGSB	five_prime_UTR	95362140	95362203	.	-	.	ID=LotjaGi2g1v0460000.1.five_prime_UTR.2;Parent=LotjaGi2g1v0460000.1
LjG1.1_chr2	PGSB	gene	95364308	95372096	.	+	.	ID=LotjaGi2g1v0460100
LjG1.1_chr2	PGSB	mRNA	95364308	95372096	.	+	.	ID=LotjaGi2g1v0460100.1;Parent=LotjaGi2g1v0460100;description=Vacuolar-sorting receptor-like protein;ahrdqual=***;GO=GO:0005509,GO:0016020,GO:0016021;IPR=IPR026823,IPR003137;Pfam=SSF52025,PF12662,PF02225;te-related=0
LjG1.1_chr2	PGSB	five_prime_UTR	95364308	95364578	.	+	.	ID=LotjaGi2g1v0460100.1.five_prime_UTR.1;Parent=LotjaGi2g1v0460100.1
LjG1.1_chr2	PGSB	exon	95364308	95364810	.	+	.	ID=LotjaGi2g1v0460100.1.exon.1;Parent=LotjaGi2g1v0460100.1
LjG1.1_chr2	PGSB	CDS	95364579	95364810	.	+	0	ID=LotjaGi2g1v0460100.1.CDS.1;Parent=LotjaGi2g1v0460100.1
LjG1.1_chr2	PGSB	exon	95364895	95365593	.	+	.	ID=LotjaGi2g1v0460100.1.exon.2;Parent=LotjaGi2g1v0460100.1
LjG1.1_chr2	PGSB	CDS	95364895	95365593	.	+	2	ID=LotjaGi2g1v0460100.1.CDS.2;Parent=LotjaGi2g1v0460100.1
LjG1.1_chr2	PGSB	exon	95365683	95365771	.	+	.	ID=LotjaGi2g1v0460100.1.exon.3;Parent=LotjaGi2g1v0460100.1
LjG1.1_chr2	PGSB	CDS	95365683	95365771	.	+	2	ID=LotjaGi2g1v0460100.1.CDS.3;Parent=LotjaGi2g1v0460100.1
LjG1.1_chr2	PGSB	exon	95365876	95365945	.	+	.	ID=LotjaGi2g1v0460100.1.exon.4;Parent=LotjaGi2g1v0460100.1
LjG1.1_chr2	PGSB	CDS	95365876	95365945	.	+	0	ID=LotjaGi2g1v0460100.1.CDS.4;Parent=LotjaGi2g1v0460100.1
LjG1.1_chr2	PGSB	exon	95366016	95366099	.	+	.	ID=LotjaGi2g1v0460100.1.exon.5;Parent=LotjaGi2g1v0460100.1
LjG1.1_chr2	PGSB	CDS	95366016	95366099	.	+	2	ID=LotjaGi2g1v0460100.1.CDS.5;Parent=LotjaGi2g1v0460100.1
LjG1.1_chr2	PGSB	exon	95366211	95366287	.	+	.	ID=LotjaGi2g1v0460100.1.exon.6;Parent=LotjaGi2g1v0460100.1
LjG1.1_chr2	PGSB	CDS	95366211	95366287	.	+	2	ID=LotjaGi2g1v0460100.1.CDS.6;Parent=LotjaGi2g1v0460100.1
LjG1.1_chr2	PGSB	exon	95366370	95366451	.	+	.	ID=LotjaGi2g1v0460100.1.exon.7;Parent=LotjaGi2g1v0460100.1
LjG1.1_chr2	PGSB	CDS	95366370	95366451	.	+	0	ID=LotjaGi2g1v0460100.1.CDS.7;Parent=LotjaGi2g1v0460100.1
LjG1.1_chr2	PGSB	exon	95366653	95366735	.	+	.	ID=LotjaGi2g1v0460100.1.exon.8;Parent=LotjaGi2g1v0460100.1
LjG1.1_chr2	PGSB	CDS	95366653	95366735	.	+	2	ID=LotjaGi2g1v0460100.1.CDS.8;Parent=LotjaGi2g1v0460100.1
LjG1.1_chr2	PGSB	exon	95366872	95366938	.	+	.	ID=LotjaGi2g1v0460100.1.exon.9;Parent=LotjaGi2g1v0460100.1
LjG1.1_chr2	PGSB	CDS	95366872	95366938	.	+	0	ID=LotjaGi2g1v0460100.1.CDS.9;Parent=LotjaGi2g1v0460100.1
LjG1.1_chr2	PGSB	exon	95367802	95367930	.	+	.	ID=LotjaGi2g1v0460100.1.exon.10;Parent=LotjaGi2g1v0460100.1
LjG1.1_chr2	PGSB	CDS	95367802	95367930	.	+	2	ID=LotjaGi2g1v0460100.1.CDS.10;Parent=LotjaGi2g1v0460100.1
LjG1.1_chr2	PGSB	exon	95368015	95368124	.	+	.	ID=LotjaGi2g1v0460100.1.exon.11;Parent=LotjaGi2g1v0460100.1
LjG1.1_chr2	PGSB	CDS	95368015	95368124	.	+	2	ID=LotjaGi2g1v0460100.1.CDS.11;Parent=LotjaGi2g1v0460100.1
LjG1.1_chr2	PGSB	CDS	95368339	95368437	.	+	0	ID=LotjaGi2g1v0460100.1.CDS.12;Parent=LotjaGi2g1v0460100.1
LjG1.1_chr2	PGSB	exon	95368339	95372096	.	+	.	ID=LotjaGi2g1v0460100.1.exon.12;Parent=LotjaGi2g1v0460100.1
LjG1.1_chr2	PGSB	three_prime_UTR	95368438	95372096	.	+	.	ID=LotjaGi2g1v0460100.1.three_prime_UTR.2;Parent=LotjaGi2g1v0460100.1
###
LjG1.1_chr2	PGSB	three_prime_UTR	95368438	95372096	.	+	.	ID=LotjaGi2g1v0460100.1.three_prime_UTR.2;Parent=LotjaGi2g1v0460100.1
LjG1.1_chr2	PGSB	gene	95367559	95372096	.	-	.	ID=LotjaGi2g1v0460200
LjG1.1_chr2	PGSB	mRNA	95367559	95372096	.	-	.	ID=LotjaGi2g1v0460200.1;Parent=LotjaGi2g1v0460200;description=Basic helix-loop-helix transcription factor;ahrdqual=***;GO=GO:0046983;IPR=IPR011598,IPR011598;Pfam=PF00010,SSF47459;te-related=0
LjG1.1_chr2	PGSB	three_prime_UTR	95367559	95369252	.	-	.	ID=LotjaGi2g1v0460200.1.three_prime_UTR.1;Parent=LotjaGi2g1v0460200.1
LjG1.1_chr2	PGSB	exon	95367559	95369393	.	-	.	ID=LotjaGi2g1v0460200.1.exon.1;Parent=LotjaGi2g1v0460200.1
LjG1.1_chr2	PGSB	CDS	95369253	95369393	.	-	0	ID=LotjaGi2g1v0460200.1.CDS.1;Parent=LotjaGi2g1v0460200.1
LjG1.1_chr2	PGSB	exon	95369501	95369566	.	-	.	ID=LotjaGi2g1v0460200.1.exon.2;Parent=LotjaGi2g1v0460200.1
LjG1.1_chr2	PGSB	CDS	95369501	95369566	.	-	0	ID=LotjaGi2g1v0460200.1.CDS.2;Parent=LotjaGi2g1v0460200.1
LjG1.1_chr2	PGSB	exon	95369662	95369727	.	-	.	ID=LotjaGi2g1v0460200.1.exon.3;Parent=LotjaGi2g1v0460200.1
LjG1.1_chr2	PGSB	CDS	95369662	95369727	.	-	0	ID=LotjaGi2g1v0460200.1.CDS.3;Parent=LotjaGi2g1v0460200.1
LjG1.1_chr2	PGSB	exon	95369859	95370110	.	-	.	ID=LotjaGi2g1v0460200.1.exon.4;Parent=LotjaGi2g1v0460200.1
LjG1.1_chr2	PGSB	CDS	95369859	95370110	.	-	0	ID=LotjaGi2g1v0460200.1.CDS.4;Parent=LotjaGi2g1v0460200.1
LjG1.1_chr2	PGSB	CDS	95370207	95370695	.	-	0	ID=LotjaGi2g1v0460200.1.CDS.5;Parent=LotjaGi2g1v0460200.1
LjG1.1_chr2	PGSB	exon	95370207	95372096	.	-	.	ID=LotjaGi2g1v0460200.1.exon.5;Parent=LotjaGi2g1v0460200.1
LjG1.1_chr2	PGSB	five_prime_UTR	95370696	95372096	.	-	.	ID=LotjaGi2g1v0460200.1.five_prime_UTR.2;Parent=LotjaGi2g1v0460200.1
###
LjG1.1_chr2	PGSB	five_prime_UTR	95370696	95372096	.	-	.	ID=LotjaGi2g1v0460200.1.five_prime_UTR.2;Parent=LotjaGi2g1v0460200.1
LjG1.1_chr2	PGSB	gene	95373284	95378658	.	+	.	ID=LotjaGi2g1v0460300
LjG1.1_chr2	PGSB	mRNA	95373284	95378658	.	+	.	ID=LotjaGi2g1v0460300.1;Parent=LotjaGi2g1v0460300;description=Mitotic checkpoint protein bub3.1;ahrdqual=***;IPR=IPR001680,IPR001680,IPR001680,IPR017986;Pfam=PF00400,PF00400,PF00400,SSF50978;te-related=0
LjG1.1_chr2	PGSB	five_prime_UTR	95373284	95375282	.	+	.	ID=LotjaGi2g1v0460300.1.five_prime_UTR.1;Parent=LotjaGi2g1v0460300.1
LjG1.1_chr2	PGSB	exon	95373284	95375402	.	+	.	ID=LotjaGi2g1v0460300.1.exon.1;Parent=LotjaGi2g1v0460300.1
LjG1.1_chr2	PGSB	CDS	95375283	95375402	.	+	0	ID=LotjaGi2g1v0460300.1.CDS.1;Parent=LotjaGi2g1v0460300.1
LjG1.1_chr2	PGSB	exon	95375499	95375629	.	+	.	ID=LotjaGi2g1v0460300.1.exon.2;Parent=LotjaGi2g1v0460300.1
LjG1.1_chr2	PGSB	CDS	95375499	95375629	.	+	0	ID=LotjaGi2g1v0460300.1.CDS.2;Parent=LotjaGi2g1v0460300.1
LjG1.1_chr2	PGSB	exon	95375716	95375798	.	+	.	ID=LotjaGi2g1v0460300.1.exon.3;Parent=LotjaGi2g1v0460300.1
LjG1.1_chr2	PGSB	CDS	95375716	95375798	.	+	1	ID=LotjaGi2g1v0460300.1.CDS.3;Parent=LotjaGi2g1v0460300.1
LjG1.1_chr2	PGSB	exon	95376555	95376821	.	+	.	ID=LotjaGi2g1v0460300.1.exon.4;Parent=LotjaGi2g1v0460300.1
LjG1.1_chr2	PGSB	CDS	95376555	95376821	.	+	2	ID=LotjaGi2g1v0460300.1.CDS.4;Parent=LotjaGi2g1v0460300.1
LjG1.1_chr2	PGSB	exon	95377006	95377081	.	+	.	ID=LotjaGi2g1v0460300.1.exon.5;Parent=LotjaGi2g1v0460300.1
LjG1.1_chr2	PGSB	CDS	95377006	95377081	.	+	2	ID=LotjaGi2g1v0460300.1.CDS.5;Parent=LotjaGi2g1v0460300.1
LjG1.1_chr2	PGSB	exon	95377177	95377257	.	+	.	ID=LotjaGi2g1v0460300.1.exon.6;Parent=LotjaGi2g1v0460300.1
LjG1.1_chr2	PGSB	CDS	95377177	95377257	.	+	1	ID=LotjaGi2g1v0460300.1.CDS.6;Parent=LotjaGi2g1v0460300.1
LjG1.1_chr2	PGSB	exon	95377888	95377966	.	+	.	ID=LotjaGi2g1v0460300.1.exon.7;Parent=LotjaGi2g1v0460300.1
LjG1.1_chr2	PGSB	CDS	95377888	95377966	.	+	1	ID=LotjaGi2g1v0460300.1.CDS.7;Parent=LotjaGi2g1v0460300.1
LjG1.1_chr2	PGSB	exon	95378053	95378153	.	+	.	ID=LotjaGi2g1v0460300.1.exon.8;Parent=LotjaGi2g1v0460300.1
LjG1.1_chr2	PGSB	CDS	95378053	95378153	.	+	0	ID=LotjaGi2g1v0460300.1.CDS.8;Parent=LotjaGi2g1v0460300.1
LjG1.1_chr2	PGSB	CDS	95378238	95378325	.	+	1	ID=LotjaGi2g1v0460300.1.CDS.9;Parent=LotjaGi2g1v0460300.1
LjG1.1_chr2	PGSB	exon	95378238	95378658	.	+	.	ID=LotjaGi2g1v0460300.1.exon.9;Parent=LotjaGi2g1v0460300.1
LjG1.1_chr2	PGSB	three_prime_UTR	95378326	95378658	.	+	.	ID=LotjaGi2g1v0460300.1.three_prime_UTR.2;Parent=LotjaGi2g1v0460300.1
###
LjG1.1_chr2	PGSB	three_prime_UTR	95378326	95378658	.	+	.	ID=LotjaGi2g1v0460300.1.three_prime_UTR.2;Parent=LotjaGi2g1v0460300.1
LjG1.1_chr2	PGSB	gene	95381501	95382343	.	+	.	ID=LotjaGi2g1v0460400
LjG1.1_chr2	PGSB	mRNA	95381501	95382343	.	+	.	ID=LotjaGi2g1v0460400.1;Parent=LotjaGi2g1v0460400;description=LOB domain-containing protein, putative;ahrdqual=*-*;IPR=IPR004883;Pfam=PF03195;te-related=0
LjG1.1_chr2	PGSB	five_prime_UTR	95381501	95381604	.	+	.	ID=LotjaGi2g1v0460400.1.five_prime_UTR.1;Parent=LotjaGi2g1v0460400.1
LjG1.1_chr2	PGSB	exon	95381501	95381791	.	+	.	ID=LotjaGi2g1v0460400.1.exon.1;Parent=LotjaGi2g1v0460400.1
LjG1.1_chr2	PGSB	CDS	95381605	95381791	.	+	0	ID=LotjaGi2g1v0460400.1.CDS.1;Parent=LotjaGi2g1v0460400.1
LjG1.1_chr2	PGSB	CDS	95381870	95382153	.	+	2	ID=LotjaGi2g1v0460400.1.CDS.2;Parent=LotjaGi2g1v0460400.1
LjG1.1_chr2	PGSB	exon	95381870	95382343	.	+	.	ID=LotjaGi2g1v0460400.1.exon.2;Parent=LotjaGi2g1v0460400.1
LjG1.1_chr2	PGSB	three_prime_UTR	95382154	95382343	.	+	.	ID=LotjaGi2g1v0460400.1.three_prime_UTR.2;Parent=LotjaGi2g1v0460400.1
###
LjG1.1_chr2	PGSB	three_prime_UTR	95382154	95382343	.	+	.	ID=LotjaGi2g1v0460400.1.three_prime_UTR.2;Parent=LotjaGi2g1v0460400.1
LjG1.1_chr2	PGSB	gene	95385567	95389318	.	+	.	ID=LotjaGi2g1v0460500
LjG1.1_chr2	PGSB	mRNA	95385567	95389318	.	+	.	ID=LotjaGi2g1v0460500.1;Parent=LotjaGi2g1v0460500;description=Ubiquitin carboxyl-terminal hydrolase;ahrdqual=***;GO=GO:0008270,GO:0016787;IPR=IPR001607;Pfam=SSF57850,PF02148;te-related=0
LjG1.1_chr2	PGSB	five_prime_UTR	95385567	95387919	.	+	.	ID=LotjaGi2g1v0460500.1.five_prime_UTR.1;Parent=LotjaGi2g1v0460500.1
LjG1.1_chr2	PGSB	exon	95385567	95387976	.	+	.	ID=LotjaGi2g1v0460500.1.exon.1;Parent=LotjaGi2g1v0460500.1
LjG1.1_chr2	PGSB	CDS	95387920	95387976	.	+	0	ID=LotjaGi2g1v0460500.1.CDS.1;Parent=LotjaGi2g1v0460500.1
LjG1.1_chr2	PGSB	exon	95388061	95388305	.	+	.	ID=LotjaGi2g1v0460500.1.exon.2;Parent=LotjaGi2g1v0460500.1
LjG1.1_chr2	PGSB	CDS	95388061	95388305	.	+	0	ID=LotjaGi2g1v0460500.1.CDS.2;Parent=LotjaGi2g1v0460500.1
LjG1.1_chr2	PGSB	CDS	95388386	95388548	.	+	1	ID=LotjaGi2g1v0460500.1.CDS.3;Parent=LotjaGi2g1v0460500.1
LjG1.1_chr2	PGSB	exon	95388386	95389318	.	+	.	ID=LotjaGi2g1v0460500.1.exon.3;Parent=LotjaGi2g1v0460500.1
LjG1.1_chr2	PGSB	three_prime_UTR	95388549	95389318	.	+	.	ID=LotjaGi2g1v0460500.1.three_prime_UTR.2;Parent=LotjaGi2g1v0460500.1
###
LjG1.1_chr2	PGSB	three_prime_UTR	95388549	95389318	.	+	.	ID=LotjaGi2g1v0460500.1.three_prime_UTR.2;Parent=LotjaGi2g1v0460500.1
LjG1.1_chr2	PGSB	gene	95386967	95387475	.	-	.	ID=LotjaGi2g1v0460600_LC
LjG1.1_chr2	PGSB	mRNA	95386967	95387475	.	-	.	ID=LotjaGi2g1v0460600_LC.1;Parent=LotjaGi2g1v0460600_LC;description=30S ribosomal protein S14 type Z;ahrdqual=***;GO=GO:0003723,GO:0003735,GO:0005622,GO:0005840,GO:0006412,GO:0015935,GO:0019843,GO:0046872;IPR=IPR001209;Pfam=PF00253,SSF57716;te-related=0
LjG1.1_chr2	PGSB	exon	95386967	95386975	.	-	.	ID=LotjaGi2g1v0460600_LC.1.exon.1;Parent=LotjaGi2g1v0460600_LC.1
LjG1.1_chr2	PGSB	CDS	95386967	95386975	.	-	0	ID=LotjaGi2g1v0460600_LC.1.CDS.1;Parent=LotjaGi2g1v0460600_LC.1
LjG1.1_chr2	PGSB	exon	95387062	95387161	.	-	.	ID=LotjaGi2g1v0460600_LC.1.exon.2;Parent=LotjaGi2g1v0460600_LC.1
LjG1.1_chr2	PGSB	CDS	95387062	95387161	.	-	1	ID=LotjaGi2g1v0460600_LC.1.CDS.2;Parent=LotjaGi2g1v0460600_LC.1
LjG1.1_chr2	PGSB	CDS	95387374	95387462	.	-	0	ID=LotjaGi2g1v0460600_LC.1.CDS.3;Parent=LotjaGi2g1v0460600_LC.1
LjG1.1_chr2	PGSB	exon	95387374	95387475	.	-	.	ID=LotjaGi2g1v0460600_LC.1.exon.3;Parent=LotjaGi2g1v0460600_LC.1
###
LjG1.1_chr2	PGSB	exon	95387374	95387475	.	-	.	ID=LotjaGi2g1v0460600_LC.1.exon.3;Parent=LotjaGi2g1v0460600_LC.1
LjG1.1_chr2	PGSB	gene	95392360	95404418	.	-	.	ID=LotjaGi2g1v0460700
LjG1.1_chr2	PGSB	mRNA	95396008	95397668	.	-	.	ID=LotjaGi2g1v0460700.1;Parent=LotjaGi2g1v0460700;description=Leucine-rich repeat receptor-like protein kinase family;ahrdqual=***;GO=GO:0016301,GO:0016310;IPR=IPR013210,IPR032675,IPR001611,IPR001611;Pfam=PF08263,SSF52058,PF00560,PF00560;te-related=0
LjG1.1_chr2	PGSB	exon	95396008	95396074	.	-	.	ID=LotjaGi2g1v0460700.1.exon.1;Parent=LotjaGi2g1v0460700.1
LjG1.1_chr2	PGSB	CDS	95396008	95396074	.	-	1	ID=LotjaGi2g1v0460700.1.CDS.1;Parent=LotjaGi2g1v0460700.1
LjG1.1_chr2	PGSB	exon	95396659	95396730	.	-	.	ID=LotjaGi2g1v0460700.1.exon.2;Parent=LotjaGi2g1v0460700.1
LjG1.1_chr2	PGSB	CDS	95396659	95396730	.	-	1	ID=LotjaGi2g1v0460700.1.CDS.2;Parent=LotjaGi2g1v0460700.1
LjG1.1_chr2	PGSB	exon	95396812	95396883	.	-	.	ID=LotjaGi2g1v0460700.1.exon.3;Parent=LotjaGi2g1v0460700.1
LjG1.1_chr2	PGSB	CDS	95396812	95396883	.	-	1	ID=LotjaGi2g1v0460700.1.CDS.3;Parent=LotjaGi2g1v0460700.1
LjG1.1_chr2	PGSB	exon	95396969	95397112	.	-	.	ID=LotjaGi2g1v0460700.1.exon.4;Parent=LotjaGi2g1v0460700.1
LjG1.1_chr2	PGSB	CDS	95396969	95397112	.	-	1	ID=LotjaGi2g1v0460700.1.CDS.4;Parent=LotjaGi2g1v0460700.1
LjG1.1_chr2	PGSB	exon	95397213	95397284	.	-	.	ID=LotjaGi2g1v0460700.1.exon.5;Parent=LotjaGi2g1v0460700.1
LjG1.1_chr2	PGSB	CDS	95397213	95397284	.	-	1	ID=LotjaGi2g1v0460700.1.CDS.5;Parent=LotjaGi2g1v0460700.1
LjG1.1_chr2	PGSB	exon	95397371	95397503	.	-	.	ID=LotjaGi2g1v0460700.1.exon.6;Parent=LotjaGi2g1v0460700.1
LjG1.1_chr2	PGSB	CDS	95397371	95397503	.	-	2	ID=LotjaGi2g1v0460700.1.CDS.6;Parent=LotjaGi2g1v0460700.1
LjG1.1_chr2	PGSB	exon	95397590	95397668	.	-	.	ID=LotjaGi2g1v0460700.1.exon.7;Parent=LotjaGi2g1v0460700.1
LjG1.1_chr2	PGSB	CDS	95397590	95397668	.	-	0	ID=LotjaGi2g1v0460700.1.CDS.7;Parent=LotjaGi2g1v0460700.1
###
LjG1.1_chr2	PGSB	CDS	95397590	95397668	.	-	0	ID=LotjaGi2g1v0460700.1.CDS.7;Parent=LotjaGi2g1v0460700.1
LjG1.1_chr2	PGSB	gene	95395537	95399461	.	+	.	ID=LotjaGi2g1v0460800
LjG1.1_chr2	PGSB	mRNA	95395537	95399461	.	+	.	ID=LotjaGi2g1v0460800.1;Parent=LotjaGi2g1v0460800;description=Glutamate racemase;ahrdqual=***;GO=GO:0006950;IPR=IPR004926;Pfam=PF03242;te-related=0
LjG1.1_chr2	PGSB	five_prime_UTR	95395537	95398577	.	+	.	ID=LotjaGi2g1v0460800.1.five_prime_UTR.1;Parent=LotjaGi2g1v0460800.1
LjG1.1_chr2	PGSB	exon	95395537	95398621	.	+	.	ID=LotjaGi2g1v0460800.1.exon.1;Parent=LotjaGi2g1v0460800.1
LjG1.1_chr2	PGSB	CDS	95398578	95398621	.	+	0	ID=LotjaGi2g1v0460800.1.CDS.1;Parent=LotjaGi2g1v0460800.1
LjG1.1_chr2	PGSB	CDS	95398788	95399100	.	+	1	ID=LotjaGi2g1v0460800.1.CDS.2;Parent=LotjaGi2g1v0460800.1
LjG1.1_chr2	PGSB	exon	95398788	95399461	.	+	.	ID=LotjaGi2g1v0460800.1.exon.2;Parent=LotjaGi2g1v0460800.1
LjG1.1_chr2	PGSB	three_prime_UTR	95399101	95399461	.	+	.	ID=LotjaGi2g1v0460800.1.three_prime_UTR.2;Parent=LotjaGi2g1v0460800.1
###
LjG1.1_chr2	PGSB	three_prime_UTR	95399101	95399461	.	+	.	ID=LotjaGi2g1v0460800.1.three_prime_UTR.2;Parent=LotjaGi2g1v0460800.1
LjG1.1_chr2	PGSB	gene	95404679	95406821	.	+	.	ID=LotjaGi2g1v0460900
LjG1.1_chr2	PGSB	mRNA	95404679	95406821	.	+	.	ID=LotjaGi2g1v0460900.1;Parent=LotjaGi2g1v0460900;description=Upstream activation factor subunit spp27;ahrdqual=***;IPR=IPR003121,IPR003121;Pfam=SSF47592,PF02201;te-related=0
LjG1.1_chr2	PGSB	five_prime_UTR	95404679	95404877	.	+	.	ID=LotjaGi2g1v0460900.1.five_prime_UTR.1;Parent=LotjaGi2g1v0460900.1
LjG1.1_chr2	PGSB	exon	95404679	95405156	.	+	.	ID=LotjaGi2g1v0460900.1.exon.1;Parent=LotjaGi2g1v0460900.1
LjG1.1_chr2	PGSB	CDS	95404878	95405156	.	+	0	ID=LotjaGi2g1v0460900.1.CDS.1;Parent=LotjaGi2g1v0460900.1
LjG1.1_chr2	PGSB	CDS	95406117	95406236	.	+	0	ID=LotjaGi2g1v0460900.1.CDS.2;Parent=LotjaGi2g1v0460900.1
LjG1.1_chr2	PGSB	exon	95406117	95406821	.	+	.	ID=LotjaGi2g1v0460900.1.exon.2;Parent=LotjaGi2g1v0460900.1
LjG1.1_chr2	PGSB	three_prime_UTR	95406237	95406821	.	+	.	ID=LotjaGi2g1v0460900.1.three_prime_UTR.2;Parent=LotjaGi2g1v0460900.1
###
LjG1.1_chr2	PGSB	three_prime_UTR	95406237	95406821	.	+	.	ID=LotjaGi2g1v0460900.1.three_prime_UTR.2;Parent=LotjaGi2g1v0460900.1
LjG1.1_chr2	PGSB	gene	95410813	95414212	.	-	.	ID=LotjaGi2g1v0461000_LC
LjG1.1_chr2	PGSB	mRNA	95410813	95414212	.	-	.	ID=LotjaGi2g1v0461000_LC.1;Parent=LotjaGi2g1v0461000_LC;description=LINE-1 reverse transcriptase isogeny;ahrdqual=*-*;GO=GO:0003964,GO:0006278;te-related=1
LjG1.1_chr2	PGSB	three_prime_UTR	95410813	95411957	.	-	.	ID=LotjaGi2g1v0461000_LC.1.three_prime_UTR.1;Parent=LotjaGi2g1v0461000_LC.1
LjG1.1_chr2	PGSB	exon	95410813	95414212	.	-	.	ID=LotjaGi2g1v0461000_LC.1.exon.1;Parent=LotjaGi2g1v0461000_LC.1
LjG1.1_chr2	PGSB	CDS	95411958	95412737	.	-	0	ID=LotjaGi2g1v0461000_LC.1.CDS.1;Parent=LotjaGi2g1v0461000_LC.1
LjG1.1_chr2	PGSB	five_prime_UTR	95412738	95414212	.	-	.	ID=LotjaGi2g1v0461000_LC.1.five_prime_UTR.2;Parent=LotjaGi2g1v0461000_LC.1
LjG1.1_chr2	PGSB	mRNA	95410813	95414212	.	-	.	ID=LotjaGi2g1v0461000_LC.2;Parent=LotjaGi2g1v0461000_LC;description=LINE-1 reverse transcriptase like;ahrdqual=*-*;IPR=IPR000477;Pfam=SSF56672,PF00078;te-related=1
LjG1.1_chr2	PGSB	three_prime_UTR	95410813	95412733	.	-	.	ID=LotjaGi2g1v0461000_LC.2.three_prime_UTR.1;Parent=LotjaGi2g1v0461000_LC.2
LjG1.1_chr2	PGSB	exon	95410813	95414212	.	-	.	ID=LotjaGi2g1v0461000_LC.2.exon.1;Parent=LotjaGi2g1v0461000_LC.2
LjG1.1_chr2	PGSB	CDS	95412734	95413126	.	-	0	ID=LotjaGi2g1v0461000_LC.2.CDS.1;Parent=LotjaGi2g1v0461000_LC.2
LjG1.1_chr2	PGSB	five_prime_UTR	95413127	95414212	.	-	.	ID=LotjaGi2g1v0461000_LC.2.five_prime_UTR.2;Parent=LotjaGi2g1v0461000_LC.2
###
LjG1.1_chr2	PGSB	five_prime_UTR	95413127	95414212	.	-	.	ID=LotjaGi2g1v0461000_LC.2.five_prime_UTR.2;Parent=LotjaGi2g1v0461000_LC.2
LjG1.1_chr2	PGSB	gene	95420207	95421738	.	+	.	ID=LotjaGi2g1v0461100_LC
LjG1.1_chr2	PGSB	mRNA	95420207	95421738	.	+	.	ID=LotjaGi2g1v0461100_LC.1;Parent=LotjaGi2g1v0461100_LC;description=Chaperone DnaJ-domain superfamily protein;ahrdqual=--*;te-related=0
LjG1.1_chr2	PGSB	five_prime_UTR	95420207	95420468	.	+	.	ID=LotjaGi2g1v0461100_LC.1.five_prime_UTR.1;Parent=LotjaGi2g1v0461100_LC.1
LjG1.1_chr2	PGSB	exon	95420207	95421029	.	+	.	ID=LotjaGi2g1v0461100_LC.1.exon.1;Parent=LotjaGi2g1v0461100_LC.1
LjG1.1_chr2	PGSB	CDS	95420469	95421029	.	+	0	ID=LotjaGi2g1v0461100_LC.1.CDS.1;Parent=LotjaGi2g1v0461100_LC.1
LjG1.1_chr2	PGSB	CDS	95421215	95421298	.	+	0	ID=LotjaGi2g1v0461100_LC.1.CDS.2;Parent=LotjaGi2g1v0461100_LC.1
LjG1.1_chr2	PGSB	exon	95421215	95421738	.	+	.	ID=LotjaGi2g1v0461100_LC.1.exon.2;Parent=LotjaGi2g1v0461100_LC.1
LjG1.1_chr2	PGSB	three_prime_UTR	95421299	95421738	.	+	.	ID=LotjaGi2g1v0461100_LC.1.three_prime_UTR.2;Parent=LotjaGi2g1v0461100_LC.1
###
LjG1.1_chr2	PGSB	three_prime_UTR	95421299	95421738	.	+	.	ID=LotjaGi2g1v0461100_LC.1.three_prime_UTR.2;Parent=LotjaGi2g1v0461100_LC.1
LjG1.1_chr2	PGSB	gene	95429132	95429466	.	+	.	ID=LotjaGi2g1v0461200
LjG1.1_chr2	PGSB	mRNA	95429132	95429466	.	+	.	ID=LotjaGi2g1v0461200.1;Parent=LotjaGi2g1v0461200;description=LYR motif-containing protein;ahrdqual=***;te-related=0
LjG1.1_chr2	PGSB	exon	95429132	95429326	.	+	.	ID=LotjaGi2g1v0461200.1.exon.1;Parent=LotjaGi2g1v0461200.1
LjG1.1_chr2	PGSB	CDS	95429132	95429326	.	+	0	ID=LotjaGi2g1v0461200.1.CDS.1;Parent=LotjaGi2g1v0461200.1
LjG1.1_chr2	PGSB	exon	95429410	95429466	.	+	.	ID=LotjaGi2g1v0461200.1.exon.2;Parent=LotjaGi2g1v0461200.1
LjG1.1_chr2	PGSB	CDS	95429410	95429466	.	+	0	ID=LotjaGi2g1v0461200.1.CDS.2;Parent=LotjaGi2g1v0461200.1
###
LjG1.1_chr2	PGSB	CDS	95429410	95429466	.	+	0	ID=LotjaGi2g1v0461200.1.CDS.2;Parent=LotjaGi2g1v0461200.1
LjG1.1_chr2	PGSB	gene	95437511	95456871	.	+	.	ID=LotjaGi2g1v0461300
LjG1.1_chr2	PGSB	mRNA	95437511	95456871	.	+	.	ID=LotjaGi2g1v0461300.1;Parent=LotjaGi2g1v0461300;description=DNA polymerase IV;ahrdqual=*-*;GO=GO:0003684,GO:0006281;IPR=IPR001357,IPR017961,IPR001357,IPR001126,IPR017961;Pfam=SSF56672,PF16589,PF11799,SSF52113,PF00817,SSF100879;te-related=0
LjG1.1_chr2	PGSB	five_prime_UTR	95437511	95437658	.	+	.	ID=LotjaGi2g1v0461300.1.five_prime_UTR.1;Parent=LotjaGi2g1v0461300.1
LjG1.1_chr2	PGSB	exon	95437511	95437840	.	+	.	ID=LotjaGi2g1v0461300.1.exon.1;Parent=LotjaGi2g1v0461300.1
LjG1.1_chr2	PGSB	CDS	95437659	95437840	.	+	0	ID=LotjaGi2g1v0461300.1.CDS.1;Parent=LotjaGi2g1v0461300.1
LjG1.1_chr2	PGSB	exon	95437920	95438061	.	+	.	ID=LotjaGi2g1v0461300.1.exon.2;Parent=LotjaGi2g1v0461300.1
LjG1.1_chr2	PGSB	CDS	95437920	95438061	.	+	1	ID=LotjaGi2g1v0461300.1.CDS.2;Parent=LotjaGi2g1v0461300.1
LjG1.1_chr2	PGSB	exon	95438139	95438254	.	+	.	ID=LotjaGi2g1v0461300.1.exon.3;Parent=LotjaGi2g1v0461300.1
LjG1.1_chr2	PGSB	CDS	95438139	95438254	.	+	0	ID=LotjaGi2g1v0461300.1.CDS.3;Parent=LotjaGi2g1v0461300.1
LjG1.1_chr2	PGSB	exon	95438330	95438406	.	+	.	ID=LotjaGi2g1v0461300.1.exon.4;Parent=LotjaGi2g1v0461300.1
LjG1.1_chr2	PGSB	CDS	95438330	95438406	.	+	1	ID=LotjaGi2g1v0461300.1.CDS.4;Parent=LotjaGi2g1v0461300.1
LjG1.1_chr2	PGSB	exon	95438504	95438955	.	+	.	ID=LotjaGi2g1v0461300.1.exon.5;Parent=LotjaGi2g1v0461300.1
LjG1.1_chr2	PGSB	CDS	95438504	95438955	.	+	2	ID=LotjaGi2g1v0461300.1.CDS.5;Parent=LotjaGi2g1v0461300.1
LjG1.1_chr2	PGSB	exon	95439355	95439495	.	+	.	ID=LotjaGi2g1v0461300.1.exon.6;Parent=LotjaGi2g1v0461300.1
LjG1.1_chr2	PGSB	CDS	95439355	95439495	.	+	0	ID=LotjaGi2g1v0461300.1.CDS.6;Parent=LotjaGi2g1v0461300.1
LjG1.1_chr2	PGSB	exon	95439729	95439861	.	+	.	ID=LotjaGi2g1v0461300.1.exon.7;Parent=LotjaGi2g1v0461300.1
LjG1.1_chr2	PGSB	CDS	95439729	95439861	.	+	0	ID=LotjaGi2g1v0461300.1.CDS.7;Parent=LotjaGi2g1v0461300.1
LjG1.1_chr2	PGSB	exon	95439964	95440052	.	+	.	ID=LotjaGi2g1v0461300.1.exon.8;Parent=LotjaGi2g1v0461300.1
LjG1.1_chr2	PGSB	CDS	95439964	95440052	.	+	2	ID=LotjaGi2g1v0461300.1.CDS.8;Parent=LotjaGi2g1v0461300.1
LjG1.1_chr2	PGSB	exon	95440248	95440298	.	+	.	ID=LotjaGi2g1v0461300.1.exon.9;Parent=LotjaGi2g1v0461300.1
LjG1.1_chr2	PGSB	CDS	95440248	95440298	.	+	0	ID=LotjaGi2g1v0461300.1.CDS.9;Parent=LotjaGi2g1v0461300.1
LjG1.1_chr2	PGSB	exon	95440381	95440584	.	+	.	ID=LotjaGi2g1v0461300.1.exon.10;Parent=LotjaGi2g1v0461300.1
LjG1.1_chr2	PGSB	CDS	95440381	95440584	.	+	0	ID=LotjaGi2g1v0461300.1.CDS.10;Parent=LotjaGi2g1v0461300.1
LjG1.1_chr2	PGSB	exon	95441341	95441460	.	+	.	ID=LotjaGi2g1v0461300.1.exon.11;Parent=LotjaGi2g1v0461300.1
LjG1.1_chr2	PGSB	CDS	95441341	95441460	.	+	0	ID=LotjaGi2g1v0461300.1.CDS.11;Parent=LotjaGi2g1v0461300.1
LjG1.1_chr2	PGSB	exon	95441972	95442064	.	+	.	ID=LotjaGi2g1v0461300.1.exon.12;Parent=LotjaGi2g1v0461300.1
LjG1.1_chr2	PGSB	CDS	95441972	95442064	.	+	0	ID=LotjaGi2g1v0461300.1.CDS.12;Parent=LotjaGi2g1v0461300.1
LjG1.1_chr2	PGSB	exon	95442196	95442255	.	+	.	ID=LotjaGi2g1v0461300.1.exon.13;Parent=LotjaGi2g1v0461300.1
LjG1.1_chr2	PGSB	CDS	95442196	95442255	.	+	0	ID=LotjaGi2g1v0461300.1.CDS.13;Parent=LotjaGi2g1v0461300.1
LjG1.1_chr2	PGSB	exon	95442354	95442440	.	+	.	ID=LotjaGi2g1v0461300.1.exon.14;Parent=LotjaGi2g1v0461300.1
LjG1.1_chr2	PGSB	CDS	95442354	95442440	.	+	0	ID=LotjaGi2g1v0461300.1.CDS.14;Parent=LotjaGi2g1v0461300.1
LjG1.1_chr2	PGSB	exon	95442624	95442707	.	+	.	ID=LotjaGi2g1v0461300.1.exon.15;Parent=LotjaGi2g1v0461300.1
LjG1.1_chr2	PGSB	CDS	95442624	95442707	.	+	0	ID=LotjaGi2g1v0461300.1.CDS.15;Parent=LotjaGi2g1v0461300.1
LjG1.1_chr2	PGSB	exon	95442815	95442887	.	+	.	ID=LotjaGi2g1v0461300.1.exon.16;Parent=LotjaGi2g1v0461300.1
LjG1.1_chr2	PGSB	CDS	95442815	95442887	.	+	0	ID=LotjaGi2g1v0461300.1.CDS.16;Parent=LotjaGi2g1v0461300.1
LjG1.1_chr2	PGSB	exon	95443667	95443735	.	+	.	ID=LotjaGi2g1v0461300.1.exon.17;Parent=LotjaGi2g1v0461300.1
LjG1.1_chr2	PGSB	CDS	95443667	95443735	.	+	2	ID=LotjaGi2g1v0461300.1.CDS.17;Parent=LotjaGi2g1v0461300.1
LjG1.1_chr2	PGSB	exon	95444014	95444082	.	+	.	ID=LotjaGi2g1v0461300.1.exon.18;Parent=LotjaGi2g1v0461300.1
LjG1.1_chr2	PGSB	CDS	95444014	95444082	.	+	2	ID=LotjaGi2g1v0461300.1.CDS.18;Parent=LotjaGi2g1v0461300.1
LjG1.1_chr2	PGSB	exon	95444237	95444509	.	+	.	ID=LotjaGi2g1v0461300.1.exon.19;Parent=LotjaGi2g1v0461300.1
LjG1.1_chr2	PGSB	CDS	95444237	95444509	.	+	2	ID=LotjaGi2g1v0461300.1.CDS.19;Parent=LotjaGi2g1v0461300.1
LjG1.1_chr2	PGSB	exon	95444601	95444674	.	+	.	ID=LotjaGi2g1v0461300.1.exon.20;Parent=LotjaGi2g1v0461300.1
LjG1.1_chr2	PGSB	CDS	95444601	95444674	.	+	2	ID=LotjaGi2g1v0461300.1.CDS.20;Parent=LotjaGi2g1v0461300.1
LjG1.1_chr2	PGSB	exon	95444832	95445424	.	+	.	ID=LotjaGi2g1v0461300.1.exon.21;Parent=LotjaGi2g1v0461300.1
LjG1.1_chr2	PGSB	CDS	95444832	95445424	.	+	0	ID=LotjaGi2g1v0461300.1.CDS.21;Parent=LotjaGi2g1v0461300.1
LjG1.1_chr2	PGSB	exon	95445918	95445978	.	+	.	ID=LotjaGi2g1v0461300.1.exon.22;Parent=LotjaGi2g1v0461300.1
LjG1.1_chr2	PGSB	CDS	95445918	95445978	.	+	1	ID=LotjaGi2g1v0461300.1.CDS.22;Parent=LotjaGi2g1v0461300.1
LjG1.1_chr2	PGSB	CDS	95452385	95452432	.	+	0	ID=LotjaGi2g1v0461300.1.CDS.23;Parent=LotjaGi2g1v0461300.1
LjG1.1_chr2	PGSB	exon	95452385	95452497	.	+	.	ID=LotjaGi2g1v0461300.1.exon.23;Parent=LotjaGi2g1v0461300.1
LjG1.1_chr2	PGSB	three_prime_UTR	95452433	95452497	.	+	.	ID=LotjaGi2g1v0461300.1.three_prime_UTR.2;Parent=LotjaGi2g1v0461300.1
LjG1.1_chr2	PGSB	exon	95452918	95452985	.	+	.	ID=LotjaGi2g1v0461300.1.exon.24;Parent=LotjaGi2g1v0461300.1
LjG1.1_chr2	PGSB	three_prime_UTR	95452918	95452985	.	+	.	ID=LotjaGi2g1v0461300.1.three_prime_UTR.3;Parent=LotjaGi2g1v0461300.1
LjG1.1_chr2	PGSB	exon	95453306	95456871	.	+	.	ID=LotjaGi2g1v0461300.1.exon.25;Parent=LotjaGi2g1v0461300.1
LjG1.1_chr2	PGSB	three_prime_UTR	95453306	95456871	.	+	.	ID=LotjaGi2g1v0461300.1.three_prime_UTR.4;Parent=LotjaGi2g1v0461300.1
LjG1.1_chr2	PGSB	mRNA	95437558	95455220	.	+	.	ID=LotjaGi2g1v0461300.2;Parent=LotjaGi2g1v0461300;description=DNA polymerase IV;ahrdqual=*-*;GO=GO:0003684,GO:0006281;te-related=0
LjG1.1_chr2	PGSB	five_prime_UTR	95437558	95437658	.	+	.	ID=LotjaGi2g1v0461300.2.five_prime_UTR.1;Parent=LotjaGi2g1v0461300.2
LjG1.1_chr2	PGSB	exon	95437558	95437840	.	+	.	ID=LotjaGi2g1v0461300.2.exon.1;Parent=LotjaGi2g1v0461300.2
LjG1.1_chr2	PGSB	CDS	95437659	95437840	.	+	0	ID=LotjaGi2g1v0461300.2.CDS.1;Parent=LotjaGi2g1v0461300.2
LjG1.1_chr2	PGSB	exon	95437920	95438061	.	+	.	ID=LotjaGi2g1v0461300.2.exon.2;Parent=LotjaGi2g1v0461300.2
LjG1.1_chr2	PGSB	CDS	95437920	95438061	.	+	1	ID=LotjaGi2g1v0461300.2.CDS.2;Parent=LotjaGi2g1v0461300.2
LjG1.1_chr2	PGSB	exon	95438139	95438254	.	+	.	ID=LotjaGi2g1v0461300.2.exon.3;Parent=LotjaGi2g1v0461300.2
LjG1.1_chr2	PGSB	CDS	95438139	95438254	.	+	0	ID=LotjaGi2g1v0461300.2.CDS.3;Parent=LotjaGi2g1v0461300.2
LjG1.1_chr2	PGSB	exon	95438330	95438406	.	+	.	ID=LotjaGi2g1v0461300.2.exon.4;Parent=LotjaGi2g1v0461300.2
LjG1.1_chr2	PGSB	CDS	95438330	95438406	.	+	1	ID=LotjaGi2g1v0461300.2.CDS.4;Parent=LotjaGi2g1v0461300.2
LjG1.1_chr2	PGSB	exon	95438504	95438955	.	+	.	ID=LotjaGi2g1v0461300.2.exon.5;Parent=LotjaGi2g1v0461300.2
LjG1.1_chr2	PGSB	CDS	95438504	95438955	.	+	2	ID=LotjaGi2g1v0461300.2.CDS.5;Parent=LotjaGi2g1v0461300.2
LjG1.1_chr2	PGSB	exon	95439355	95439495	.	+	.	ID=LotjaGi2g1v0461300.2.exon.6;Parent=LotjaGi2g1v0461300.2
LjG1.1_chr2	PGSB	CDS	95439355	95439495	.	+	0	ID=LotjaGi2g1v0461300.2.CDS.6;Parent=LotjaGi2g1v0461300.2
LjG1.1_chr2	PGSB	exon	95439729	95439861	.	+	.	ID=LotjaGi2g1v0461300.2.exon.7;Parent=LotjaGi2g1v0461300.2
LjG1.1_chr2	PGSB	CDS	95439729	95439861	.	+	0	ID=LotjaGi2g1v0461300.2.CDS.7;Parent=LotjaGi2g1v0461300.2
LjG1.1_chr2	PGSB	exon	95439964	95440052	.	+	.	ID=LotjaGi2g1v0461300.2.exon.8;Parent=LotjaGi2g1v0461300.2
LjG1.1_chr2	PGSB	CDS	95439964	95440052	.	+	2	ID=LotjaGi2g1v0461300.2.CDS.8;Parent=LotjaGi2g1v0461300.2
LjG1.1_chr2	PGSB	exon	95440248	95440298	.	+	.	ID=LotjaGi2g1v0461300.2.exon.9;Parent=LotjaGi2g1v0461300.2
LjG1.1_chr2	PGSB	CDS	95440248	95440298	.	+	0	ID=LotjaGi2g1v0461300.2.CDS.9;Parent=LotjaGi2g1v0461300.2
LjG1.1_chr2	PGSB	exon	95440381	95440584	.	+	.	ID=LotjaGi2g1v0461300.2.exon.10;Parent=LotjaGi2g1v0461300.2
LjG1.1_chr2	PGSB	CDS	95440381	95440584	.	+	0	ID=LotjaGi2g1v0461300.2.CDS.10;Parent=LotjaGi2g1v0461300.2
LjG1.1_chr2	PGSB	exon	95441341	95441460	.	+	.	ID=LotjaGi2g1v0461300.2.exon.11;Parent=LotjaGi2g1v0461300.2
LjG1.1_chr2	PGSB	CDS	95441341	95441460	.	+	0	ID=LotjaGi2g1v0461300.2.CDS.11;Parent=LotjaGi2g1v0461300.2
LjG1.1_chr2	PGSB	exon	95441972	95442064	.	+	.	ID=LotjaGi2g1v0461300.2.exon.12;Parent=LotjaGi2g1v0461300.2
LjG1.1_chr2	PGSB	CDS	95441972	95442064	.	+	0	ID=LotjaGi2g1v0461300.2.CDS.12;Parent=LotjaGi2g1v0461300.2
LjG1.1_chr2	PGSB	exon	95442196	95442255	.	+	.	ID=LotjaGi2g1v0461300.2.exon.13;Parent=LotjaGi2g1v0461300.2
LjG1.1_chr2	PGSB	CDS	95442196	95442255	.	+	0	ID=LotjaGi2g1v0461300.2.CDS.13;Parent=LotjaGi2g1v0461300.2
LjG1.1_chr2	PGSB	exon	95442354	95442440	.	+	.	ID=LotjaGi2g1v0461300.2.exon.14;Parent=LotjaGi2g1v0461300.2
LjG1.1_chr2	PGSB	CDS	95442354	95442440	.	+	0	ID=LotjaGi2g1v0461300.2.CDS.14;Parent=LotjaGi2g1v0461300.2
LjG1.1_chr2	PGSB	exon	95442624	95442707	.	+	.	ID=LotjaGi2g1v0461300.2.exon.15;Parent=LotjaGi2g1v0461300.2
LjG1.1_chr2	PGSB	CDS	95442624	95442707	.	+	0	ID=LotjaGi2g1v0461300.2.CDS.15;Parent=LotjaGi2g1v0461300.2
LjG1.1_chr2	PGSB	exon	95442815	95442887	.	+	.	ID=LotjaGi2g1v0461300.2.exon.16;Parent=LotjaGi2g1v0461300.2
LjG1.1_chr2	PGSB	CDS	95442815	95442887	.	+	0	ID=LotjaGi2g1v0461300.2.CDS.16;Parent=LotjaGi2g1v0461300.2
LjG1.1_chr2	PGSB	exon	95443667	95443735	.	+	.	ID=LotjaGi2g1v0461300.2.exon.17;Parent=LotjaGi2g1v0461300.2
LjG1.1_chr2	PGSB	CDS	95443667	95443735	.	+	2	ID=LotjaGi2g1v0461300.2.CDS.17;Parent=LotjaGi2g1v0461300.2
LjG1.1_chr2	PGSB	exon	95444014	95444082	.	+	.	ID=LotjaGi2g1v0461300.2.exon.18;Parent=LotjaGi2g1v0461300.2
LjG1.1_chr2	PGSB	CDS	95444014	95444082	.	+	2	ID=LotjaGi2g1v0461300.2.CDS.18;Parent=LotjaGi2g1v0461300.2
LjG1.1_chr2	PGSB	exon	95444237	95444509	.	+	.	ID=LotjaGi2g1v0461300.2.exon.19;Parent=LotjaGi2g1v0461300.2
LjG1.1_chr2	PGSB	CDS	95444237	95444509	.	+	2	ID=LotjaGi2g1v0461300.2.CDS.19;Parent=LotjaGi2g1v0461300.2
LjG1.1_chr2	PGSB	exon	95444601	95444674	.	+	.	ID=LotjaGi2g1v0461300.2.exon.20;Parent=LotjaGi2g1v0461300.2
LjG1.1_chr2	PGSB	CDS	95444601	95444674	.	+	2	ID=LotjaGi2g1v0461300.2.CDS.20;Parent=LotjaGi2g1v0461300.2
LjG1.1_chr2	PGSB	exon	95444832	95445424	.	+	.	ID=LotjaGi2g1v0461300.2.exon.21;Parent=LotjaGi2g1v0461300.2
LjG1.1_chr2	PGSB	CDS	95444832	95445424	.	+	0	ID=LotjaGi2g1v0461300.2.CDS.21;Parent=LotjaGi2g1v0461300.2
LjG1.1_chr2	PGSB	exon	95445918	95445978	.	+	.	ID=LotjaGi2g1v0461300.2.exon.22;Parent=LotjaGi2g1v0461300.2
LjG1.1_chr2	PGSB	CDS	95445918	95445978	.	+	1	ID=LotjaGi2g1v0461300.2.CDS.22;Parent=LotjaGi2g1v0461300.2
LjG1.1_chr2	PGSB	CDS	95452385	95452432	.	+	0	ID=LotjaGi2g1v0461300.2.CDS.23;Parent=LotjaGi2g1v0461300.2
LjG1.1_chr2	PGSB	exon	95452385	95452497	.	+	.	ID=LotjaGi2g1v0461300.2.exon.23;Parent=LotjaGi2g1v0461300.2
LjG1.1_chr2	PGSB	three_prime_UTR	95452433	95452497	.	+	.	ID=LotjaGi2g1v0461300.2.three_prime_UTR.2;Parent=LotjaGi2g1v0461300.2
LjG1.1_chr2	PGSB	exon	95452918	95452985	.	+	.	ID=LotjaGi2g1v0461300.2.exon.24;Parent=LotjaGi2g1v0461300.2
LjG1.1_chr2	PGSB	three_prime_UTR	95452918	95452985	.	+	.	ID=LotjaGi2g1v0461300.2.three_prime_UTR.3;Parent=LotjaGi2g1v0461300.2
LjG1.1_chr2	PGSB	exon	95453306	95454245	.	+	.	ID=LotjaGi2g1v0461300.2.exon.25;Parent=LotjaGi2g1v0461300.2
LjG1.1_chr2	PGSB	three_prime_UTR	95453306	95454245	.	+	.	ID=LotjaGi2g1v0461300.2.three_prime_UTR.4;Parent=LotjaGi2g1v0461300.2
LjG1.1_chr2	PGSB	exon	95454441	95454520	.	+	.	ID=LotjaGi2g1v0461300.2.exon.26;Parent=LotjaGi2g1v0461300.2
LjG1.1_chr2	PGSB	three_prime_UTR	95454441	95454520	.	+	.	ID=LotjaGi2g1v0461300.2.three_prime_UTR.5;Parent=LotjaGi2g1v0461300.2
LjG1.1_chr2	PGSB	exon	95454750	95455220	.	+	.	ID=LotjaGi2g1v0461300.2.exon.27;Parent=LotjaGi2g1v0461300.2
LjG1.1_chr2	PGSB	three_prime_UTR	95454750	95455220	.	+	.	ID=LotjaGi2g1v0461300.2.three_prime_UTR.6;Parent=LotjaGi2g1v0461300.2
LjG1.1_chr2	PGSB	mRNA	95437598	95456661	.	+	.	ID=LotjaGi2g1v0461300.3;Parent=LotjaGi2g1v0461300;description=DNA polymerase IV;ahrdqual=*-*;GO=GO:0003684,GO:0006281;IPR=IPR001357,IPR001126,IPR017961,IPR017961;Pfam=SSF52113,PF00817,SSF100879,PF11799,SSF56672;te-related=0
LjG1.1_chr2	PGSB	exon	95437598	95437840	.	+	.	ID=LotjaGi2g1v0461300.3.exon.1;Parent=LotjaGi2g1v0461300.3
LjG1.1_chr2	PGSB	five_prime_UTR	95437598	95437840	.	+	.	ID=LotjaGi2g1v0461300.3.five_prime_UTR.1;Parent=LotjaGi2g1v0461300.3
LjG1.1_chr2	PGSB	exon	95437920	95438061	.	+	.	ID=LotjaGi2g1v0461300.3.exon.2;Parent=LotjaGi2g1v0461300.3
LjG1.1_chr2	PGSB	five_prime_UTR	95437920	95438061	.	+	.	ID=LotjaGi2g1v0461300.3.five_prime_UTR.2;Parent=LotjaGi2g1v0461300.3
LjG1.1_chr2	PGSB	exon	95438139	95438254	.	+	.	ID=LotjaGi2g1v0461300.3.exon.3;Parent=LotjaGi2g1v0461300.3
LjG1.1_chr2	PGSB	five_prime_UTR	95438139	95438254	.	+	.	ID=LotjaGi2g1v0461300.3.five_prime_UTR.3;Parent=LotjaGi2g1v0461300.3
LjG1.1_chr2	PGSB	five_prime_UTR	95438311	95438315	.	+	.	ID=LotjaGi2g1v0461300.3.five_prime_UTR.4;Parent=LotjaGi2g1v0461300.3
LjG1.1_chr2	PGSB	exon	95438311	95438406	.	+	.	ID=LotjaGi2g1v0461300.3.exon.4;Parent=LotjaGi2g1v0461300.3
LjG1.1_chr2	PGSB	CDS	95438316	95438406	.	+	0	ID=LotjaGi2g1v0461300.3.CDS.1;Parent=LotjaGi2g1v0461300.3
LjG1.1_chr2	PGSB	exon	95438504	95438955	.	+	.	ID=LotjaGi2g1v0461300.3.exon.5;Parent=LotjaGi2g1v0461300.3
LjG1.1_chr2	PGSB	CDS	95438504	95438955	.	+	2	ID=LotjaGi2g1v0461300.3.CDS.2;Parent=LotjaGi2g1v0461300.3
LjG1.1_chr2	PGSB	exon	95439355	95439495	.	+	.	ID=LotjaGi2g1v0461300.3.exon.6;Parent=LotjaGi2g1v0461300.3
LjG1.1_chr2	PGSB	CDS	95439355	95439495	.	+	0	ID=LotjaGi2g1v0461300.3.CDS.3;Parent=LotjaGi2g1v0461300.3
LjG1.1_chr2	PGSB	exon	95439729	95439861	.	+	.	ID=LotjaGi2g1v0461300.3.exon.7;Parent=LotjaGi2g1v0461300.3
LjG1.1_chr2	PGSB	CDS	95439729	95439861	.	+	0	ID=LotjaGi2g1v0461300.3.CDS.4;Parent=LotjaGi2g1v0461300.3
LjG1.1_chr2	PGSB	exon	95439964	95440052	.	+	.	ID=LotjaGi2g1v0461300.3.exon.8;Parent=LotjaGi2g1v0461300.3
LjG1.1_chr2	PGSB	CDS	95439964	95440052	.	+	2	ID=LotjaGi2g1v0461300.3.CDS.5;Parent=LotjaGi2g1v0461300.3
LjG1.1_chr2	PGSB	exon	95440248	95440298	.	+	.	ID=LotjaGi2g1v0461300.3.exon.9;Parent=LotjaGi2g1v0461300.3
LjG1.1_chr2	PGSB	CDS	95440248	95440298	.	+	0	ID=LotjaGi2g1v0461300.3.CDS.6;Parent=LotjaGi2g1v0461300.3
LjG1.1_chr2	PGSB	exon	95440381	95440584	.	+	.	ID=LotjaGi2g1v0461300.3.exon.10;Parent=LotjaGi2g1v0461300.3
LjG1.1_chr2	PGSB	CDS	95440381	95440584	.	+	0	ID=LotjaGi2g1v0461300.3.CDS.7;Parent=LotjaGi2g1v0461300.3
LjG1.1_chr2	PGSB	exon	95441341	95441460	.	+	.	ID=LotjaGi2g1v0461300.3.exon.11;Parent=LotjaGi2g1v0461300.3
LjG1.1_chr2	PGSB	CDS	95441341	95441460	.	+	0	ID=LotjaGi2g1v0461300.3.CDS.8;Parent=LotjaGi2g1v0461300.3
LjG1.1_chr2	PGSB	exon	95441972	95442064	.	+	.	ID=LotjaGi2g1v0461300.3.exon.12;Parent=LotjaGi2g1v0461300.3
LjG1.1_chr2	PGSB	CDS	95441972	95442064	.	+	0	ID=LotjaGi2g1v0461300.3.CDS.9;Parent=LotjaGi2g1v0461300.3
LjG1.1_chr2	PGSB	exon	95442196	95442255	.	+	.	ID=LotjaGi2g1v0461300.3.exon.13;Parent=LotjaGi2g1v0461300.3
LjG1.1_chr2	PGSB	CDS	95442196	95442255	.	+	0	ID=LotjaGi2g1v0461300.3.CDS.10;Parent=LotjaGi2g1v0461300.3
LjG1.1_chr2	PGSB	exon	95442354	95442440	.	+	.	ID=LotjaGi2g1v0461300.3.exon.14;Parent=LotjaGi2g1v0461300.3
LjG1.1_chr2	PGSB	CDS	95442354	95442440	.	+	0	ID=LotjaGi2g1v0461300.3.CDS.11;Parent=LotjaGi2g1v0461300.3
LjG1.1_chr2	PGSB	exon	95442624	95442707	.	+	.	ID=LotjaGi2g1v0461300.3.exon.15;Parent=LotjaGi2g1v0461300.3
LjG1.1_chr2	PGSB	CDS	95442624	95442707	.	+	0	ID=LotjaGi2g1v0461300.3.CDS.12;Parent=LotjaGi2g1v0461300.3
LjG1.1_chr2	PGSB	exon	95442815	95442887	.	+	.	ID=LotjaGi2g1v0461300.3.exon.16;Parent=LotjaGi2g1v0461300.3
LjG1.1_chr2	PGSB	CDS	95442815	95442887	.	+	0	ID=LotjaGi2g1v0461300.3.CDS.13;Parent=LotjaGi2g1v0461300.3
LjG1.1_chr2	PGSB	exon	95443667	95443735	.	+	.	ID=LotjaGi2g1v0461300.3.exon.17;Parent=LotjaGi2g1v0461300.3
LjG1.1_chr2	PGSB	CDS	95443667	95443735	.	+	2	ID=LotjaGi2g1v0461300.3.CDS.14;Parent=LotjaGi2g1v0461300.3
LjG1.1_chr2	PGSB	exon	95444014	95444082	.	+	.	ID=LotjaGi2g1v0461300.3.exon.18;Parent=LotjaGi2g1v0461300.3
LjG1.1_chr2	PGSB	CDS	95444014	95444082	.	+	2	ID=LotjaGi2g1v0461300.3.CDS.15;Parent=LotjaGi2g1v0461300.3
LjG1.1_chr2	PGSB	exon	95444237	95444509	.	+	.	ID=LotjaGi2g1v0461300.3.exon.19;Parent=LotjaGi2g1v0461300.3
LjG1.1_chr2	PGSB	CDS	95444237	95444509	.	+	2	ID=LotjaGi2g1v0461300.3.CDS.16;Parent=LotjaGi2g1v0461300.3
LjG1.1_chr2	PGSB	exon	95444601	95444674	.	+	.	ID=LotjaGi2g1v0461300.3.exon.20;Parent=LotjaGi2g1v0461300.3
LjG1.1_chr2	PGSB	CDS	95444601	95444674	.	+	2	ID=LotjaGi2g1v0461300.3.CDS.17;Parent=LotjaGi2g1v0461300.3
LjG1.1_chr2	PGSB	exon	95444832	95445424	.	+	.	ID=LotjaGi2g1v0461300.3.exon.21;Parent=LotjaGi2g1v0461300.3
LjG1.1_chr2	PGSB	CDS	95444832	95445424	.	+	0	ID=LotjaGi2g1v0461300.3.CDS.18;Parent=LotjaGi2g1v0461300.3
LjG1.1_chr2	PGSB	exon	95445918	95445978	.	+	.	ID=LotjaGi2g1v0461300.3.exon.22;Parent=LotjaGi2g1v0461300.3
LjG1.1_chr2	PGSB	CDS	95445918	95445978	.	+	1	ID=LotjaGi2g1v0461300.3.CDS.19;Parent=LotjaGi2g1v0461300.3
LjG1.1_chr2	PGSB	CDS	95452385	95452432	.	+	0	ID=LotjaGi2g1v0461300.3.CDS.20;Parent=LotjaGi2g1v0461300.3
LjG1.1_chr2	PGSB	exon	95452385	95452497	.	+	.	ID=LotjaGi2g1v0461300.3.exon.23;Parent=LotjaGi2g1v0461300.3
LjG1.1_chr2	PGSB	three_prime_UTR	95452433	95452497	.	+	.	ID=LotjaGi2g1v0461300.3.three_prime_UTR.5;Parent=LotjaGi2g1v0461300.3
LjG1.1_chr2	PGSB	exon	95452918	95452985	.	+	.	ID=LotjaGi2g1v0461300.3.exon.24;Parent=LotjaGi2g1v0461300.3
LjG1.1_chr2	PGSB	three_prime_UTR	95452918	95452985	.	+	.	ID=LotjaGi2g1v0461300.3.three_prime_UTR.6;Parent=LotjaGi2g1v0461300.3
LjG1.1_chr2	PGSB	exon	95453306	95455173	.	+	.	ID=LotjaGi2g1v0461300.3.exon.25;Parent=LotjaGi2g1v0461300.3
LjG1.1_chr2	PGSB	three_prime_UTR	95453306	95455173	.	+	.	ID=LotjaGi2g1v0461300.3.three_prime_UTR.7;Parent=LotjaGi2g1v0461300.3
LjG1.1_chr2	PGSB	exon	95456130	95456661	.	+	.	ID=LotjaGi2g1v0461300.3.exon.26;Parent=LotjaGi2g1v0461300.3
LjG1.1_chr2	PGSB	three_prime_UTR	95456130	95456661	.	+	.	ID=LotjaGi2g1v0461300.3.three_prime_UTR.8;Parent=LotjaGi2g1v0461300.3
###
LjG1.1_chr2	PGSB	three_prime_UTR	95456130	95456661	.	+	.	ID=LotjaGi2g1v0461300.3.three_prime_UTR.8;Parent=LotjaGi2g1v0461300.3
LjG1.1_chr2	PGSB	gene	95461912	95475814	.	+	.	ID=LotjaGi2g1v0461400
LjG1.1_chr2	PGSB	mRNA	95461912	95475814	.	+	.	ID=LotjaGi2g1v0461400.1;Parent=LotjaGi2g1v0461400;description=Pseudouridine synthase family protein;ahrdqual=***;IPR=IPR020103,IPR020103,IPR006145;Pfam=SSF55120,SSF55120,PF00849;te-related=0
LjG1.1_chr2	PGSB	five_prime_UTR	95461912	95470817	.	+	.	ID=LotjaGi2g1v0461400.1.five_prime_UTR.1;Parent=LotjaGi2g1v0461400.1
LjG1.1_chr2	PGSB	exon	95461912	95471099	.	+	.	ID=LotjaGi2g1v0461400.1.exon.1;Parent=LotjaGi2g1v0461400.1
LjG1.1_chr2	PGSB	CDS	95470818	95471099	.	+	0	ID=LotjaGi2g1v0461400.1.CDS.1;Parent=LotjaGi2g1v0461400.1
LjG1.1_chr2	PGSB	exon	95471182	95471328	.	+	.	ID=LotjaGi2g1v0461400.1.exon.2;Parent=LotjaGi2g1v0461400.1
LjG1.1_chr2	PGSB	CDS	95471182	95471328	.	+	0	ID=LotjaGi2g1v0461400.1.CDS.2;Parent=LotjaGi2g1v0461400.1
LjG1.1_chr2	PGSB	exon	95471412	95471459	.	+	.	ID=LotjaGi2g1v0461400.1.exon.3;Parent=LotjaGi2g1v0461400.1
LjG1.1_chr2	PGSB	CDS	95471412	95471459	.	+	0	ID=LotjaGi2g1v0461400.1.CDS.3;Parent=LotjaGi2g1v0461400.1
LjG1.1_chr2	PGSB	exon	95471551	95471631	.	+	.	ID=LotjaGi2g1v0461400.1.exon.4;Parent=LotjaGi2g1v0461400.1
LjG1.1_chr2	PGSB	CDS	95471551	95471631	.	+	0	ID=LotjaGi2g1v0461400.1.CDS.4;Parent=LotjaGi2g1v0461400.1
LjG1.1_chr2	PGSB	exon	95473027	95473140	.	+	.	ID=LotjaGi2g1v0461400.1.exon.5;Parent=LotjaGi2g1v0461400.1
LjG1.1_chr2	PGSB	CDS	95473027	95473140	.	+	0	ID=LotjaGi2g1v0461400.1.CDS.5;Parent=LotjaGi2g1v0461400.1
LjG1.1_chr2	PGSB	exon	95473299	95473397	.	+	.	ID=LotjaGi2g1v0461400.1.exon.6;Parent=LotjaGi2g1v0461400.1
LjG1.1_chr2	PGSB	CDS	95473299	95473397	.	+	0	ID=LotjaGi2g1v0461400.1.CDS.6;Parent=LotjaGi2g1v0461400.1
LjG1.1_chr2	PGSB	exon	95474066	95474177	.	+	.	ID=LotjaGi2g1v0461400.1.exon.7;Parent=LotjaGi2g1v0461400.1
LjG1.1_chr2	PGSB	CDS	95474066	95474177	.	+	0	ID=LotjaGi2g1v0461400.1.CDS.7;Parent=LotjaGi2g1v0461400.1
LjG1.1_chr2	PGSB	exon	95474890	95474936	.	+	.	ID=LotjaGi2g1v0461400.1.exon.8;Parent=LotjaGi2g1v0461400.1
LjG1.1_chr2	PGSB	CDS	95474890	95474936	.	+	2	ID=LotjaGi2g1v0461400.1.CDS.8;Parent=LotjaGi2g1v0461400.1
LjG1.1_chr2	PGSB	CDS	95475051	95475410	.	+	0	ID=LotjaGi2g1v0461400.1.CDS.9;Parent=LotjaGi2g1v0461400.1
LjG1.1_chr2	PGSB	exon	95475051	95475814	.	+	.	ID=LotjaGi2g1v0461400.1.exon.9;Parent=LotjaGi2g1v0461400.1
LjG1.1_chr2	PGSB	three_prime_UTR	95475411	95475814	.	+	.	ID=LotjaGi2g1v0461400.1.three_prime_UTR.2;Parent=LotjaGi2g1v0461400.1
###
LjG1.1_chr2	PGSB	three_prime_UTR	95475411	95475814	.	+	.	ID=LotjaGi2g1v0461400.1.three_prime_UTR.2;Parent=LotjaGi2g1v0461400.1
LjG1.1_chr2	PGSB	gene	95478307	95489906	.	+	.	ID=LotjaGi2g1v0461500
LjG1.1_chr2	PGSB	mRNA	95478307	95489906	.	+	.	ID=LotjaGi2g1v0461500.1;Parent=LotjaGi2g1v0461500;description=Gamma-tubulin complex component;ahrdqual=***;GO=GO:0000226,GO:0000922,GO:0005737,GO:0005815,GO:0005856,GO:0005874,GO:0007020,GO:0016020,GO:0016021,GO:0043015;IPR=IPR007259;Pfam=PF04130;te-related=0
LjG1.1_chr2	PGSB	five_prime_UTR	95478307	95478582	.	+	.	ID=LotjaGi2g1v0461500.1.five_prime_UTR.1;Parent=LotjaGi2g1v0461500.1
LjG1.1_chr2	PGSB	exon	95478307	95478768	.	+	.	ID=LotjaGi2g1v0461500.1.exon.1;Parent=LotjaGi2g1v0461500.1
LjG1.1_chr2	PGSB	CDS	95478583	95478768	.	+	0	ID=LotjaGi2g1v0461500.1.CDS.1;Parent=LotjaGi2g1v0461500.1
LjG1.1_chr2	PGSB	exon	95478871	95479515	.	+	.	ID=LotjaGi2g1v0461500.1.exon.2;Parent=LotjaGi2g1v0461500.1
LjG1.1_chr2	PGSB	CDS	95478871	95479515	.	+	0	ID=LotjaGi2g1v0461500.1.CDS.2;Parent=LotjaGi2g1v0461500.1
LjG1.1_chr2	PGSB	exon	95479827	95480033	.	+	.	ID=LotjaGi2g1v0461500.1.exon.3;Parent=LotjaGi2g1v0461500.1
LjG1.1_chr2	PGSB	CDS	95479827	95480033	.	+	0	ID=LotjaGi2g1v0461500.1.CDS.3;Parent=LotjaGi2g1v0461500.1
LjG1.1_chr2	PGSB	exon	95480140	95480451	.	+	.	ID=LotjaGi2g1v0461500.1.exon.4;Parent=LotjaGi2g1v0461500.1
LjG1.1_chr2	PGSB	CDS	95480140	95480451	.	+	0	ID=LotjaGi2g1v0461500.1.CDS.4;Parent=LotjaGi2g1v0461500.1
LjG1.1_chr2	PGSB	exon	95481948	95482072	.	+	.	ID=LotjaGi2g1v0461500.1.exon.5;Parent=LotjaGi2g1v0461500.1
LjG1.1_chr2	PGSB	CDS	95481948	95482072	.	+	0	ID=LotjaGi2g1v0461500.1.CDS.5;Parent=LotjaGi2g1v0461500.1
LjG1.1_chr2	PGSB	exon	95482232	95483392	.	+	.	ID=LotjaGi2g1v0461500.1.exon.6;Parent=LotjaGi2g1v0461500.1
LjG1.1_chr2	PGSB	CDS	95482232	95483392	.	+	1	ID=LotjaGi2g1v0461500.1.CDS.6;Parent=LotjaGi2g1v0461500.1
LjG1.1_chr2	PGSB	exon	95484463	95484604	.	+	.	ID=LotjaGi2g1v0461500.1.exon.7;Parent=LotjaGi2g1v0461500.1
LjG1.1_chr2	PGSB	CDS	95484463	95484604	.	+	1	ID=LotjaGi2g1v0461500.1.CDS.7;Parent=LotjaGi2g1v0461500.1
LjG1.1_chr2	PGSB	exon	95484717	95484876	.	+	.	ID=LotjaGi2g1v0461500.1.exon.8;Parent=LotjaGi2g1v0461500.1
LjG1.1_chr2	PGSB	CDS	95484717	95484876	.	+	0	ID=LotjaGi2g1v0461500.1.CDS.8;Parent=LotjaGi2g1v0461500.1
LjG1.1_chr2	PGSB	exon	95485419	95485582	.	+	.	ID=LotjaGi2g1v0461500.1.exon.9;Parent=LotjaGi2g1v0461500.1
LjG1.1_chr2	PGSB	CDS	95485419	95485582	.	+	2	ID=LotjaGi2g1v0461500.1.CDS.9;Parent=LotjaGi2g1v0461500.1
LjG1.1_chr2	PGSB	exon	95486289	95486374	.	+	.	ID=LotjaGi2g1v0461500.1.exon.10;Parent=LotjaGi2g1v0461500.1
LjG1.1_chr2	PGSB	CDS	95486289	95486374	.	+	0	ID=LotjaGi2g1v0461500.1.CDS.10;Parent=LotjaGi2g1v0461500.1
LjG1.1_chr2	PGSB	exon	95486732	95486831	.	+	.	ID=LotjaGi2g1v0461500.1.exon.11;Parent=LotjaGi2g1v0461500.1
LjG1.1_chr2	PGSB	CDS	95486732	95486831	.	+	1	ID=LotjaGi2g1v0461500.1.CDS.11;Parent=LotjaGi2g1v0461500.1
LjG1.1_chr2	PGSB	exon	95486994	95487055	.	+	.	ID=LotjaGi2g1v0461500.1.exon.12;Parent=LotjaGi2g1v0461500.1
LjG1.1_chr2	PGSB	CDS	95486994	95487055	.	+	0	ID=LotjaGi2g1v0461500.1.CDS.12;Parent=LotjaGi2g1v0461500.1
LjG1.1_chr2	PGSB	exon	95487375	95487534	.	+	.	ID=LotjaGi2g1v0461500.1.exon.13;Parent=LotjaGi2g1v0461500.1
LjG1.1_chr2	PGSB	CDS	95487375	95487534	.	+	1	ID=LotjaGi2g1v0461500.1.CDS.13;Parent=LotjaGi2g1v0461500.1
LjG1.1_chr2	PGSB	CDS	95487975	95488130	.	+	0	ID=LotjaGi2g1v0461500.1.CDS.14;Parent=LotjaGi2g1v0461500.1
LjG1.1_chr2	PGSB	exon	95487975	95489906	.	+	.	ID=LotjaGi2g1v0461500.1.exon.14;Parent=LotjaGi2g1v0461500.1
LjG1.1_chr2	PGSB	three_prime_UTR	95488131	95489906	.	+	.	ID=LotjaGi2g1v0461500.1.three_prime_UTR.2;Parent=LotjaGi2g1v0461500.1
LjG1.1_chr2	PGSB	mRNA	95484427	95486837	.	+	.	ID=LotjaGi2g1v0461500.2;Parent=LotjaGi2g1v0461500;description=Gamma-tubulin complex component;ahrdqual=***;GO=GO:0000226,GO:0000922,GO:0005737,GO:0005815,GO:0005856,GO:0005874,GO:0007020,GO:0016829,GO:0043015;IPR=IPR007259;Pfam=PF04130;te-related=0
LjG1.1_chr2	PGSB	exon	95484427	95484604	.	+	.	ID=LotjaGi2g1v0461500.2.exon.1;Parent=LotjaGi2g1v0461500.2
LjG1.1_chr2	PGSB	CDS	95484554	95484604	.	+	0	ID=LotjaGi2g1v0461500.2.CDS.1;Parent=LotjaGi2g1v0461500.2
LjG1.1_chr2	PGSB	exon	95484717	95484876	.	+	.	ID=LotjaGi2g1v0461500.2.exon.2;Parent=LotjaGi2g1v0461500.2
LjG1.1_chr2	PGSB	CDS	95484717	95484876	.	+	0	ID=LotjaGi2g1v0461500.2.CDS.2;Parent=LotjaGi2g1v0461500.2
LjG1.1_chr2	PGSB	exon	95485419	95485582	.	+	.	ID=LotjaGi2g1v0461500.2.exon.3;Parent=LotjaGi2g1v0461500.2
LjG1.1_chr2	PGSB	CDS	95485419	95485582	.	+	2	ID=LotjaGi2g1v0461500.2.CDS.3;Parent=LotjaGi2g1v0461500.2
LjG1.1_chr2	PGSB	exon	95486289	95486374	.	+	.	ID=LotjaGi2g1v0461500.2.exon.4;Parent=LotjaGi2g1v0461500.2
LjG1.1_chr2	PGSB	CDS	95486289	95486374	.	+	0	ID=LotjaGi2g1v0461500.2.CDS.4;Parent=LotjaGi2g1v0461500.2
LjG1.1_chr2	PGSB	exon	95486732	95486837	.	+	.	ID=LotjaGi2g1v0461500.2.exon.5;Parent=LotjaGi2g1v0461500.2
LjG1.1_chr2	PGSB	CDS	95486732	95486837	.	+	1	ID=LotjaGi2g1v0461500.2.CDS.5;Parent=LotjaGi2g1v0461500.2
###
LjG1.1_chr2	PGSB	CDS	95486732	95486837	.	+	1	ID=LotjaGi2g1v0461500.2.CDS.5;Parent=LotjaGi2g1v0461500.2
LjG1.1_chr2	PGSB	gene	95489962	95495809	.	+	.	ID=LotjaGi2g1v0461600_LC
LjG1.1_chr2	PGSB	mRNA	95489962	95495809	.	+	.	ID=LotjaGi2g1v0461600_LC.1;Parent=LotjaGi2g1v0461600_LC;description=Calcium-dependent lipid-binding domain-containing protein;ahrdqual=***;IPR=IPR000008,IPR000008;Pfam=PF00168,SSF49562;te-related=0
LjG1.1_chr2	PGSB	five_prime_UTR	95489962	95490304	.	+	.	ID=LotjaGi2g1v0461600_LC.1.five_prime_UTR.1;Parent=LotjaGi2g1v0461600_LC.1
LjG1.1_chr2	PGSB	exon	95489962	95490338	.	+	.	ID=LotjaGi2g1v0461600_LC.1.exon.1;Parent=LotjaGi2g1v0461600_LC.1
LjG1.1_chr2	PGSB	CDS	95490305	95490338	.	+	0	ID=LotjaGi2g1v0461600_LC.1.CDS.1;Parent=LotjaGi2g1v0461600_LC.1
LjG1.1_chr2	PGSB	exon	95490409	95490513	.	+	.	ID=LotjaGi2g1v0461600_LC.1.exon.2;Parent=LotjaGi2g1v0461600_LC.1
LjG1.1_chr2	PGSB	CDS	95490409	95490513	.	+	2	ID=LotjaGi2g1v0461600_LC.1.CDS.2;Parent=LotjaGi2g1v0461600_LC.1
LjG1.1_chr2	PGSB	exon	95490586	95490712	.	+	.	ID=LotjaGi2g1v0461600_LC.1.exon.3;Parent=LotjaGi2g1v0461600_LC.1
LjG1.1_chr2	PGSB	CDS	95490586	95490712	.	+	2	ID=LotjaGi2g1v0461600_LC.1.CDS.3;Parent=LotjaGi2g1v0461600_LC.1
LjG1.1_chr2	PGSB	exon	95490805	95490928	.	+	.	ID=LotjaGi2g1v0461600_LC.1.exon.4;Parent=LotjaGi2g1v0461600_LC.1
LjG1.1_chr2	PGSB	CDS	95490805	95490928	.	+	1	ID=LotjaGi2g1v0461600_LC.1.CDS.4;Parent=LotjaGi2g1v0461600_LC.1
LjG1.1_chr2	PGSB	exon	95491069	95491339	.	+	.	ID=LotjaGi2g1v0461600_LC.1.exon.5;Parent=LotjaGi2g1v0461600_LC.1
LjG1.1_chr2	PGSB	CDS	95491069	95491339	.	+	0	ID=LotjaGi2g1v0461600_LC.1.CDS.5;Parent=LotjaGi2g1v0461600_LC.1
LjG1.1_chr2	PGSB	CDS	95491421	95491446	.	+	2	ID=LotjaGi2g1v0461600_LC.1.CDS.6;Parent=LotjaGi2g1v0461600_LC.1
LjG1.1_chr2	PGSB	exon	95491421	95495809	.	+	.	ID=LotjaGi2g1v0461600_LC.1.exon.6;Parent=LotjaGi2g1v0461600_LC.1
LjG1.1_chr2	PGSB	three_prime_UTR	95491447	95495809	.	+	.	ID=LotjaGi2g1v0461600_LC.1.three_prime_UTR.2;Parent=LotjaGi2g1v0461600_LC.1
###
LjG1.1_chr2	PGSB	three_prime_UTR	95491447	95495809	.	+	.	ID=LotjaGi2g1v0461600_LC.1.three_prime_UTR.2;Parent=LotjaGi2g1v0461600_LC.1
LjG1.1_chr2	PGSB	gene	95495876	95497070	.	-	.	ID=LotjaGi2g1v0461700_LC
LjG1.1_chr2	PGSB	mRNA	95495876	95497070	.	-	.	ID=LotjaGi2g1v0461700_LC.1;Parent=LotjaGi2g1v0461700_LC;description=cytochrome P450, family 715, subfamily A, polypeptide 1;ahrdqual=--*;te-related=0
LjG1.1_chr2	PGSB	three_prime_UTR	95495876	95496583	.	-	.	ID=LotjaGi2g1v0461700_LC.1.three_prime_UTR.1;Parent=LotjaGi2g1v0461700_LC.1
LjG1.1_chr2	PGSB	exon	95495876	95497070	.	-	.	ID=LotjaGi2g1v0461700_LC.1.exon.1;Parent=LotjaGi2g1v0461700_LC.1
LjG1.1_chr2	PGSB	CDS	95496584	95497069	.	-	0	ID=LotjaGi2g1v0461700_LC.1.CDS.1;Parent=LotjaGi2g1v0461700_LC.1
LjG1.1_chr2	PGSB	five_prime_UTR	95497070	95497070	.	-	.	ID=LotjaGi2g1v0461700_LC.1.five_prime_UTR.2;Parent=LotjaGi2g1v0461700_LC.1
###
LjG1.1_chr2	PGSB	five_prime_UTR	95497070	95497070	.	-	.	ID=LotjaGi2g1v0461700_LC.1.five_prime_UTR.2;Parent=LotjaGi2g1v0461700_LC.1
LjG1.1_chr2	PGSB	gene	95498286	95506079	.	-	.	ID=LotjaGi2g1v0461800
LjG1.1_chr2	PGSB	mRNA	95498286	95506037	.	-	.	ID=LotjaGi2g1v0461800.1;Parent=LotjaGi2g1v0461800;description=O-acyltransferase WSD1;ahrdqual=***;GO=GO:0004144,GO:0016740,GO:0016746,GO:0045017;IPR=IPR009721,IPR004255;Pfam=PF06974,PF03007,SSF52777;te-related=0
LjG1.1_chr2	PGSB	three_prime_UTR	95498286	95499552	.	-	.	ID=LotjaGi2g1v0461800.1.three_prime_UTR.1;Parent=LotjaGi2g1v0461800.1
LjG1.1_chr2	PGSB	exon	95498286	95499702	.	-	.	ID=LotjaGi2g1v0461800.1.exon.1;Parent=LotjaGi2g1v0461800.1
LjG1.1_chr2	PGSB	CDS	95499553	95499702	.	-	0	ID=LotjaGi2g1v0461800.1.CDS.1;Parent=LotjaGi2g1v0461800.1
LjG1.1_chr2	PGSB	exon	95499786	95499923	.	-	.	ID=LotjaGi2g1v0461800.1.exon.2;Parent=LotjaGi2g1v0461800.1
LjG1.1_chr2	PGSB	CDS	95499786	95499923	.	-	0	ID=LotjaGi2g1v0461800.1.CDS.2;Parent=LotjaGi2g1v0461800.1
LjG1.1_chr2	PGSB	exon	95500006	95500221	.	-	.	ID=LotjaGi2g1v0461800.1.exon.3;Parent=LotjaGi2g1v0461800.1
LjG1.1_chr2	PGSB	CDS	95500006	95500221	.	-	0	ID=LotjaGi2g1v0461800.1.CDS.3;Parent=LotjaGi2g1v0461800.1
LjG1.1_chr2	PGSB	exon	95500316	95500383	.	-	.	ID=LotjaGi2g1v0461800.1.exon.4;Parent=LotjaGi2g1v0461800.1
LjG1.1_chr2	PGSB	CDS	95500316	95500383	.	-	2	ID=LotjaGi2g1v0461800.1.CDS.4;Parent=LotjaGi2g1v0461800.1
LjG1.1_chr2	PGSB	exon	95500509	95500581	.	-	.	ID=LotjaGi2g1v0461800.1.exon.5;Parent=LotjaGi2g1v0461800.1
LjG1.1_chr2	PGSB	CDS	95500509	95500581	.	-	0	ID=LotjaGi2g1v0461800.1.CDS.5;Parent=LotjaGi2g1v0461800.1
LjG1.1_chr2	PGSB	exon	95501172	95501788	.	-	.	ID=LotjaGi2g1v0461800.1.exon.6;Parent=LotjaGi2g1v0461800.1
LjG1.1_chr2	PGSB	CDS	95501172	95501788	.	-	2	ID=LotjaGi2g1v0461800.1.CDS.6;Parent=LotjaGi2g1v0461800.1
LjG1.1_chr2	PGSB	CDS	95505924	95506002	.	-	0	ID=LotjaGi2g1v0461800.1.CDS.7;Parent=LotjaGi2g1v0461800.1
LjG1.1_chr2	PGSB	exon	95505924	95506037	.	-	.	ID=LotjaGi2g1v0461800.1.exon.7;Parent=LotjaGi2g1v0461800.1
LjG1.1_chr2	PGSB	five_prime_UTR	95506003	95506037	.	-	.	ID=LotjaGi2g1v0461800.1.five_prime_UTR.2;Parent=LotjaGi2g1v0461800.1
LjG1.1_chr2	PGSB	mRNA	95499194	95506079	.	-	.	ID=LotjaGi2g1v0461800.2;Parent=LotjaGi2g1v0461800;description=O-acyltransferase WSD1;ahrdqual=***;GO=GO:0004144,GO:0016740,GO:0016746,GO:0045017;IPR=IPR004255,IPR009721;Pfam=PF03007,PF06974,SSF52777;te-related=0
LjG1.1_chr2	PGSB	three_prime_UTR	95499194	95499552	.	-	.	ID=LotjaGi2g1v0461800.2.three_prime_UTR.1;Parent=LotjaGi2g1v0461800.2
LjG1.1_chr2	PGSB	exon	95499194	95499702	.	-	.	ID=LotjaGi2g1v0461800.2.exon.1;Parent=LotjaGi2g1v0461800.2
LjG1.1_chr2	PGSB	CDS	95499553	95499702	.	-	0	ID=LotjaGi2g1v0461800.2.CDS.1;Parent=LotjaGi2g1v0461800.2
LjG1.1_chr2	PGSB	exon	95499786	95499923	.	-	.	ID=LotjaGi2g1v0461800.2.exon.2;Parent=LotjaGi2g1v0461800.2
LjG1.1_chr2	PGSB	CDS	95499786	95499923	.	-	0	ID=LotjaGi2g1v0461800.2.CDS.2;Parent=LotjaGi2g1v0461800.2
LjG1.1_chr2	PGSB	exon	95504139	95504354	.	-	.	ID=LotjaGi2g1v0461800.2.exon.3;Parent=LotjaGi2g1v0461800.2
LjG1.1_chr2	PGSB	CDS	95504139	95504354	.	-	0	ID=LotjaGi2g1v0461800.2.CDS.3;Parent=LotjaGi2g1v0461800.2
LjG1.1_chr2	PGSB	exon	95504449	95504516	.	-	.	ID=LotjaGi2g1v0461800.2.exon.4;Parent=LotjaGi2g1v0461800.2
LjG1.1_chr2	PGSB	CDS	95504449	95504516	.	-	2	ID=LotjaGi2g1v0461800.2.CDS.4;Parent=LotjaGi2g1v0461800.2
LjG1.1_chr2	PGSB	exon	95504642	95504714	.	-	.	ID=LotjaGi2g1v0461800.2.exon.5;Parent=LotjaGi2g1v0461800.2
LjG1.1_chr2	PGSB	CDS	95504642	95504714	.	-	0	ID=LotjaGi2g1v0461800.2.CDS.5;Parent=LotjaGi2g1v0461800.2
LjG1.1_chr2	PGSB	CDS	95505307	95506002	.	-	0	ID=LotjaGi2g1v0461800.2.CDS.6;Parent=LotjaGi2g1v0461800.2
LjG1.1_chr2	PGSB	exon	95505307	95506079	.	-	.	ID=LotjaGi2g1v0461800.2.exon.6;Parent=LotjaGi2g1v0461800.2
LjG1.1_chr2	PGSB	five_prime_UTR	95506003	95506079	.	-	.	ID=LotjaGi2g1v0461800.2.five_prime_UTR.2;Parent=LotjaGi2g1v0461800.2
LjG1.1_chr2	PGSB	mRNA	95499243	95506079	.	-	.	ID=LotjaGi2g1v0461800.3;Parent=LotjaGi2g1v0461800;description=O-acyltransferase WSD1;ahrdqual=***;GO=GO:0004144,GO:0016740,GO:0016746,GO:0045017;te-related=0
LjG1.1_chr2	PGSB	three_prime_UTR	95499243	95499552	.	-	.	ID=LotjaGi2g1v0461800.3.three_prime_UTR.1;Parent=LotjaGi2g1v0461800.3
LjG1.1_chr2	PGSB	exon	95499243	95499648	.	-	.	ID=LotjaGi2g1v0461800.3.exon.1;Parent=LotjaGi2g1v0461800.3
LjG1.1_chr2	PGSB	CDS	95499553	95499648	.	-	0	ID=LotjaGi2g1v0461800.3.CDS.1;Parent=LotjaGi2g1v0461800.3
LjG1.1_chr2	PGSB	exon	95503782	95503835	.	-	.	ID=LotjaGi2g1v0461800.3.exon.2;Parent=LotjaGi2g1v0461800.3
LjG1.1_chr2	PGSB	CDS	95503782	95503835	.	-	0	ID=LotjaGi2g1v0461800.3.CDS.2;Parent=LotjaGi2g1v0461800.3
LjG1.1_chr2	PGSB	exon	95503919	95504056	.	-	.	ID=LotjaGi2g1v0461800.3.exon.3;Parent=LotjaGi2g1v0461800.3
LjG1.1_chr2	PGSB	CDS	95503919	95504056	.	-	0	ID=LotjaGi2g1v0461800.3.CDS.3;Parent=LotjaGi2g1v0461800.3
LjG1.1_chr2	PGSB	exon	95504139	95504354	.	-	.	ID=LotjaGi2g1v0461800.3.exon.4;Parent=LotjaGi2g1v0461800.3
LjG1.1_chr2	PGSB	CDS	95504139	95504354	.	-	0	ID=LotjaGi2g1v0461800.3.CDS.4;Parent=LotjaGi2g1v0461800.3
LjG1.1_chr2	PGSB	exon	95504449	95504516	.	-	.	ID=LotjaGi2g1v0461800.3.exon.5;Parent=LotjaGi2g1v0461800.3
LjG1.1_chr2	PGSB	CDS	95504449	95504516	.	-	2	ID=LotjaGi2g1v0461800.3.CDS.5;Parent=LotjaGi2g1v0461800.3
LjG1.1_chr2	PGSB	exon	95504642	95504714	.	-	.	ID=LotjaGi2g1v0461800.3.exon.6;Parent=LotjaGi2g1v0461800.3
LjG1.1_chr2	PGSB	CDS	95504642	95504714	.	-	0	ID=LotjaGi2g1v0461800.3.CDS.6;Parent=LotjaGi2g1v0461800.3
LjG1.1_chr2	PGSB	CDS	95505307	95506002	.	-	0	ID=LotjaGi2g1v0461800.3.CDS.7;Parent=LotjaGi2g1v0461800.3
LjG1.1_chr2	PGSB	exon	95505307	95506079	.	-	.	ID=LotjaGi2g1v0461800.3.exon.7;Parent=LotjaGi2g1v0461800.3
LjG1.1_chr2	PGSB	five_prime_UTR	95506003	95506079	.	-	.	ID=LotjaGi2g1v0461800.3.five_prime_UTR.2;Parent=LotjaGi2g1v0461800.3
###
LjG1.1_chr2	PGSB	five_prime_UTR	95506003	95506079	.	-	.	ID=LotjaGi2g1v0461800.3.five_prime_UTR.2;Parent=LotjaGi2g1v0461800.3
LjG1.1_chr2	PGSB	gene	95508812	95519487	.	-	.	ID=LotjaGi2g1v0461900
LjG1.1_chr2	PGSB	mRNA	95508812	95519487	.	-	.	ID=LotjaGi2g1v0461900.1;Parent=LotjaGi2g1v0461900;description=DNA repair/recombination protein;ahrdqual=***;IPR=IPR000330,IPR027417,IPR001650,IPR027417,IPR027417;Pfam=PF00176,SSF52540,PF00271,SSF52540,SSF52540;te-related=0
LjG1.1_chr2	PGSB	three_prime_UTR	95508812	95509152	.	-	.	ID=LotjaGi2g1v0461900.1.three_prime_UTR.1;Parent=LotjaGi2g1v0461900.1
LjG1.1_chr2	PGSB	exon	95508812	95509380	.	-	.	ID=LotjaGi2g1v0461900.1.exon.1;Parent=LotjaGi2g1v0461900.1
LjG1.1_chr2	PGSB	CDS	95509153	95509380	.	-	0	ID=LotjaGi2g1v0461900.1.CDS.1;Parent=LotjaGi2g1v0461900.1
LjG1.1_chr2	PGSB	exon	95511232	95511330	.	-	.	ID=LotjaGi2g1v0461900.1.exon.2;Parent=LotjaGi2g1v0461900.1
LjG1.1_chr2	PGSB	CDS	95511232	95511330	.	-	0	ID=LotjaGi2g1v0461900.1.CDS.2;Parent=LotjaGi2g1v0461900.1
LjG1.1_chr2	PGSB	exon	95511564	95511738	.	-	.	ID=LotjaGi2g1v0461900.1.exon.3;Parent=LotjaGi2g1v0461900.1
LjG1.1_chr2	PGSB	CDS	95511564	95511738	.	-	1	ID=LotjaGi2g1v0461900.1.CDS.3;Parent=LotjaGi2g1v0461900.1
LjG1.1_chr2	PGSB	exon	95512387	95512445	.	-	.	ID=LotjaGi2g1v0461900.1.exon.4;Parent=LotjaGi2g1v0461900.1
LjG1.1_chr2	PGSB	CDS	95512387	95512445	.	-	0	ID=LotjaGi2g1v0461900.1.CDS.4;Parent=LotjaGi2g1v0461900.1
LjG1.1_chr2	PGSB	exon	95512530	95512607	.	-	.	ID=LotjaGi2g1v0461900.1.exon.5;Parent=LotjaGi2g1v0461900.1
LjG1.1_chr2	PGSB	CDS	95512530	95512607	.	-	0	ID=LotjaGi2g1v0461900.1.CDS.5;Parent=LotjaGi2g1v0461900.1
LjG1.1_chr2	PGSB	exon	95512708	95512791	.	-	.	ID=LotjaGi2g1v0461900.1.exon.6;Parent=LotjaGi2g1v0461900.1
LjG1.1_chr2	PGSB	CDS	95512708	95512791	.	-	0	ID=LotjaGi2g1v0461900.1.CDS.6;Parent=LotjaGi2g1v0461900.1
LjG1.1_chr2	PGSB	exon	95512888	95513001	.	-	.	ID=LotjaGi2g1v0461900.1.exon.7;Parent=LotjaGi2g1v0461900.1
LjG1.1_chr2	PGSB	CDS	95512888	95513001	.	-	0	ID=LotjaGi2g1v0461900.1.CDS.7;Parent=LotjaGi2g1v0461900.1
LjG1.1_chr2	PGSB	exon	95513131	95513250	.	-	.	ID=LotjaGi2g1v0461900.1.exon.8;Parent=LotjaGi2g1v0461900.1
LjG1.1_chr2	PGSB	CDS	95513131	95513250	.	-	0	ID=LotjaGi2g1v0461900.1.CDS.8;Parent=LotjaGi2g1v0461900.1
LjG1.1_chr2	PGSB	exon	95514542	95514674	.	-	.	ID=LotjaGi2g1v0461900.1.exon.9;Parent=LotjaGi2g1v0461900.1
LjG1.1_chr2	PGSB	CDS	95514542	95514674	.	-	1	ID=LotjaGi2g1v0461900.1.CDS.9;Parent=LotjaGi2g1v0461900.1
LjG1.1_chr2	PGSB	exon	95514756	95514847	.	-	.	ID=LotjaGi2g1v0461900.1.exon.10;Parent=LotjaGi2g1v0461900.1
LjG1.1_chr2	PGSB	CDS	95514756	95514847	.	-	0	ID=LotjaGi2g1v0461900.1.CDS.10;Parent=LotjaGi2g1v0461900.1
LjG1.1_chr2	PGSB	exon	95515170	95515256	.	-	.	ID=LotjaGi2g1v0461900.1.exon.11;Parent=LotjaGi2g1v0461900.1
LjG1.1_chr2	PGSB	CDS	95515170	95515256	.	-	0	ID=LotjaGi2g1v0461900.1.CDS.11;Parent=LotjaGi2g1v0461900.1
LjG1.1_chr2	PGSB	exon	95515373	95515447	.	-	.	ID=LotjaGi2g1v0461900.1.exon.12;Parent=LotjaGi2g1v0461900.1
LjG1.1_chr2	PGSB	CDS	95515373	95515447	.	-	0	ID=LotjaGi2g1v0461900.1.CDS.12;Parent=LotjaGi2g1v0461900.1
LjG1.1_chr2	PGSB	exon	95517155	95517205	.	-	.	ID=LotjaGi2g1v0461900.1.exon.13;Parent=LotjaGi2g1v0461900.1
LjG1.1_chr2	PGSB	CDS	95517155	95517205	.	-	0	ID=LotjaGi2g1v0461900.1.CDS.13;Parent=LotjaGi2g1v0461900.1
LjG1.1_chr2	PGSB	exon	95517384	95517479	.	-	.	ID=LotjaGi2g1v0461900.1.exon.14;Parent=LotjaGi2g1v0461900.1
LjG1.1_chr2	PGSB	CDS	95517384	95517479	.	-	0	ID=LotjaGi2g1v0461900.1.CDS.14;Parent=LotjaGi2g1v0461900.1
LjG1.1_chr2	PGSB	exon	95517754	95517840	.	-	.	ID=LotjaGi2g1v0461900.1.exon.15;Parent=LotjaGi2g1v0461900.1
LjG1.1_chr2	PGSB	CDS	95517754	95517840	.	-	0	ID=LotjaGi2g1v0461900.1.CDS.15;Parent=LotjaGi2g1v0461900.1
LjG1.1_chr2	PGSB	exon	95517951	95518007	.	-	.	ID=LotjaGi2g1v0461900.1.exon.16;Parent=LotjaGi2g1v0461900.1
LjG1.1_chr2	PGSB	CDS	95517951	95518007	.	-	0	ID=LotjaGi2g1v0461900.1.CDS.16;Parent=LotjaGi2g1v0461900.1
LjG1.1_chr2	PGSB	exon	95518115	95518240	.	-	.	ID=LotjaGi2g1v0461900.1.exon.17;Parent=LotjaGi2g1v0461900.1
LjG1.1_chr2	PGSB	CDS	95518115	95518240	.	-	0	ID=LotjaGi2g1v0461900.1.CDS.17;Parent=LotjaGi2g1v0461900.1
LjG1.1_chr2	PGSB	exon	95518322	95518562	.	-	.	ID=LotjaGi2g1v0461900.1.exon.18;Parent=LotjaGi2g1v0461900.1
LjG1.1_chr2	PGSB	CDS	95518322	95518562	.	-	1	ID=LotjaGi2g1v0461900.1.CDS.18;Parent=LotjaGi2g1v0461900.1
LjG1.1_chr2	PGSB	exon	95518651	95518737	.	-	.	ID=LotjaGi2g1v0461900.1.exon.19;Parent=LotjaGi2g1v0461900.1
LjG1.1_chr2	PGSB	CDS	95518651	95518737	.	-	1	ID=LotjaGi2g1v0461900.1.CDS.19;Parent=LotjaGi2g1v0461900.1
LjG1.1_chr2	PGSB	exon	95518824	95519204	.	-	.	ID=LotjaGi2g1v0461900.1.exon.20;Parent=LotjaGi2g1v0461900.1
LjG1.1_chr2	PGSB	CDS	95518824	95519204	.	-	1	ID=LotjaGi2g1v0461900.1.CDS.20;Parent=LotjaGi2g1v0461900.1
LjG1.1_chr2	PGSB	CDS	95519284	95519405	.	-	0	ID=LotjaGi2g1v0461900.1.CDS.21;Parent=LotjaGi2g1v0461900.1
LjG1.1_chr2	PGSB	exon	95519284	95519487	.	-	.	ID=LotjaGi2g1v0461900.1.exon.21;Parent=LotjaGi2g1v0461900.1
LjG1.1_chr2	PGSB	five_prime_UTR	95519406	95519487	.	-	.	ID=LotjaGi2g1v0461900.1.five_prime_UTR.2;Parent=LotjaGi2g1v0461900.1
###
LjG1.1_chr2	PGSB	five_prime_UTR	95519406	95519487	.	-	.	ID=LotjaGi2g1v0461900.1.five_prime_UTR.2;Parent=LotjaGi2g1v0461900.1
LjG1.1_chr2	PGSB	gene	95521407	95530371	.	-	.	ID=LotjaGi2g1v0462000
LjG1.1_chr2	PGSB	mRNA	95521705	95530311	.	-	.	ID=LotjaGi2g1v0462000.1;Parent=LotjaGi2g1v0462000;description=Presequence protease, mitochondrial;ahrdqual=***;GO=GO:0003824,GO:0004222,GO:0005739,GO:0005759,GO:0006508,GO:0008233,GO:0008237,GO:0016787,GO:0046872;IPR=IPR011249,IPR011249,IPR011765,IPR011249,IPR013578,IPR007863,IPR011249;Pfam=SSF63411,SSF63411,PF00675,SSF63411,PF08367,PF05193,SSF63411;te-related=0
LjG1.1_chr2	PGSB	three_prime_UTR	95521705	95521963	.	-	.	ID=LotjaGi2g1v0462000.1.three_prime_UTR.1;Parent=LotjaGi2g1v0462000.1
LjG1.1_chr2	PGSB	exon	95521705	95522105	.	-	.	ID=LotjaGi2g1v0462000.1.exon.1;Parent=LotjaGi2g1v0462000.1
LjG1.1_chr2	PGSB	CDS	95521964	95522105	.	-	1	ID=LotjaGi2g1v0462000.1.CDS.1;Parent=LotjaGi2g1v0462000.1
LjG1.1_chr2	PGSB	exon	95523655	95523726	.	-	.	ID=LotjaGi2g1v0462000.1.exon.2;Parent=LotjaGi2g1v0462000.1
LjG1.1_chr2	PGSB	CDS	95523655	95523726	.	-	1	ID=LotjaGi2g1v0462000.1.CDS.2;Parent=LotjaGi2g1v0462000.1
LjG1.1_chr2	PGSB	exon	95523880	95524060	.	-	.	ID=LotjaGi2g1v0462000.1.exon.3;Parent=LotjaGi2g1v0462000.1
LjG1.1_chr2	PGSB	CDS	95523880	95524060	.	-	2	ID=LotjaGi2g1v0462000.1.CDS.3;Parent=LotjaGi2g1v0462000.1
LjG1.1_chr2	PGSB	exon	95524151	95524313	.	-	.	ID=LotjaGi2g1v0462000.1.exon.4;Parent=LotjaGi2g1v0462000.1
LjG1.1_chr2	PGSB	CDS	95524151	95524313	.	-	0	ID=LotjaGi2g1v0462000.1.CDS.4;Parent=LotjaGi2g1v0462000.1
LjG1.1_chr2	PGSB	exon	95524453	95524720	.	-	.	ID=LotjaGi2g1v0462000.1.exon.5;Parent=LotjaGi2g1v0462000.1
LjG1.1_chr2	PGSB	CDS	95524453	95524720	.	-	1	ID=LotjaGi2g1v0462000.1.CDS.5;Parent=LotjaGi2g1v0462000.1
LjG1.1_chr2	PGSB	exon	95524938	95525035	.	-	.	ID=LotjaGi2g1v0462000.1.exon.6;Parent=LotjaGi2g1v0462000.1
LjG1.1_chr2	PGSB	CDS	95524938	95525035	.	-	0	ID=LotjaGi2g1v0462000.1.CDS.6;Parent=LotjaGi2g1v0462000.1
LjG1.1_chr2	PGSB	exon	95525156	95525239	.	-	.	ID=LotjaGi2g1v0462000.1.exon.7;Parent=LotjaGi2g1v0462000.1
LjG1.1_chr2	PGSB	CDS	95525156	95525239	.	-	0	ID=LotjaGi2g1v0462000.1.CDS.7;Parent=LotjaGi2g1v0462000.1
LjG1.1_chr2	PGSB	exon	95525350	95525539	.	-	.	ID=LotjaGi2g1v0462000.1.exon.8;Parent=LotjaGi2g1v0462000.1
LjG1.1_chr2	PGSB	CDS	95525350	95525539	.	-	1	ID=LotjaGi2g1v0462000.1.CDS.8;Parent=LotjaGi2g1v0462000.1
LjG1.1_chr2	PGSB	exon	95525862	95525989	.	-	.	ID=LotjaGi2g1v0462000.1.exon.9;Parent=LotjaGi2g1v0462000.1
LjG1.1_chr2	PGSB	CDS	95525862	95525989	.	-	0	ID=LotjaGi2g1v0462000.1.CDS.9;Parent=LotjaGi2g1v0462000.1
LjG1.1_chr2	PGSB	exon	95526080	95526298	.	-	.	ID=LotjaGi2g1v0462000.1.exon.10;Parent=LotjaGi2g1v0462000.1
LjG1.1_chr2	PGSB	CDS	95526080	95526298	.	-	0	ID=LotjaGi2g1v0462000.1.CDS.10;Parent=LotjaGi2g1v0462000.1
LjG1.1_chr2	PGSB	exon	95526386	95526550	.	-	.	ID=LotjaGi2g1v0462000.1.exon.11;Parent=LotjaGi2g1v0462000.1
LjG1.1_chr2	PGSB	CDS	95526386	95526550	.	-	0	ID=LotjaGi2g1v0462000.1.CDS.11;Parent=LotjaGi2g1v0462000.1
LjG1.1_chr2	PGSB	exon	95526637	95527154	.	-	.	ID=LotjaGi2g1v0462000.1.exon.12;Parent=LotjaGi2g1v0462000.1
LjG1.1_chr2	PGSB	CDS	95526637	95527154	.	-	2	ID=LotjaGi2g1v0462000.1.CDS.12;Parent=LotjaGi2g1v0462000.1
LjG1.1_chr2	PGSB	exon	95528071	95528161	.	-	.	ID=LotjaGi2g1v0462000.1.exon.13;Parent=LotjaGi2g1v0462000.1
LjG1.1_chr2	PGSB	CDS	95528071	95528161	.	-	0	ID=LotjaGi2g1v0462000.1.CDS.13;Parent=LotjaGi2g1v0462000.1
LjG1.1_chr2	PGSB	exon	95528446	95528529	.	-	.	ID=LotjaGi2g1v0462000.1.exon.14;Parent=LotjaGi2g1v0462000.1
LjG1.1_chr2	PGSB	CDS	95528446	95528529	.	-	0	ID=LotjaGi2g1v0462000.1.CDS.14;Parent=LotjaGi2g1v0462000.1
LjG1.1_chr2	PGSB	exon	95528943	95529013	.	-	.	ID=LotjaGi2g1v0462000.1.exon.15;Parent=LotjaGi2g1v0462000.1
LjG1.1_chr2	PGSB	CDS	95528943	95529013	.	-	2	ID=LotjaGi2g1v0462000.1.CDS.15;Parent=LotjaGi2g1v0462000.1
LjG1.1_chr2	PGSB	exon	95529129	95529261	.	-	.	ID=LotjaGi2g1v0462000.1.exon.16;Parent=LotjaGi2g1v0462000.1
LjG1.1_chr2	PGSB	CDS	95529129	95529261	.	-	0	ID=LotjaGi2g1v0462000.1.CDS.16;Parent=LotjaGi2g1v0462000.1
LjG1.1_chr2	PGSB	exon	95529336	95529510	.	-	.	ID=LotjaGi2g1v0462000.1.exon.17;Parent=LotjaGi2g1v0462000.1
LjG1.1_chr2	PGSB	CDS	95529336	95529510	.	-	1	ID=LotjaGi2g1v0462000.1.CDS.17;Parent=LotjaGi2g1v0462000.1
LjG1.1_chr2	PGSB	exon	95529624	95529810	.	-	.	ID=LotjaGi2g1v0462000.1.exon.18;Parent=LotjaGi2g1v0462000.1
LjG1.1_chr2	PGSB	CDS	95529624	95529810	.	-	2	ID=LotjaGi2g1v0462000.1.CDS.18;Parent=LotjaGi2g1v0462000.1
LjG1.1_chr2	PGSB	CDS	95529916	95530189	.	-	0	ID=LotjaGi2g1v0462000.1.CDS.19;Parent=LotjaGi2g1v0462000.1
LjG1.1_chr2	PGSB	exon	95529916	95530311	.	-	.	ID=LotjaGi2g1v0462000.1.exon.19;Parent=LotjaGi2g1v0462000.1
LjG1.1_chr2	PGSB	five_prime_UTR	95530190	95530311	.	-	.	ID=LotjaGi2g1v0462000.1.five_prime_UTR.2;Parent=LotjaGi2g1v0462000.1
LjG1.1_chr2	PGSB	mRNA	95521964	95525836	.	-	.	ID=LotjaGi2g1v0462000.2;Parent=LotjaGi2g1v0462000;description=Presequence protease, mitochondrial;ahrdqual=*-*;GO=GO:0003824,GO:0004222,GO:0005739,GO:0005759,GO:0006508,GO:0008233,GO:0008237,GO:0016787,GO:0046872;IPR=IPR011249,IPR013578,IPR011249;Pfam=SSF63411,PF08367,SSF63411;te-related=0
LjG1.1_chr2	PGSB	exon	95521964	95522105	.	-	.	ID=LotjaGi2g1v0462000.2.exon.1;Parent=LotjaGi2g1v0462000.2
LjG1.1_chr2	PGSB	CDS	95521964	95522105	.	-	1	ID=LotjaGi2g1v0462000.2.CDS.1;Parent=LotjaGi2g1v0462000.2
LjG1.1_chr2	PGSB	exon	95523655	95523726	.	-	.	ID=LotjaGi2g1v0462000.2.exon.2;Parent=LotjaGi2g1v0462000.2
LjG1.1_chr2	PGSB	CDS	95523655	95523726	.	-	1	ID=LotjaGi2g1v0462000.2.CDS.2;Parent=LotjaGi2g1v0462000.2
LjG1.1_chr2	PGSB	exon	95523880	95524057	.	-	.	ID=LotjaGi2g1v0462000.2.exon.3;Parent=LotjaGi2g1v0462000.2
LjG1.1_chr2	PGSB	CDS	95523880	95524057	.	-	2	ID=LotjaGi2g1v0462000.2.CDS.3;Parent=LotjaGi2g1v0462000.2
LjG1.1_chr2	PGSB	exon	95524151	95524313	.	-	.	ID=LotjaGi2g1v0462000.2.exon.4;Parent=LotjaGi2g1v0462000.2
LjG1.1_chr2	PGSB	CDS	95524151	95524313	.	-	0	ID=LotjaGi2g1v0462000.2.CDS.4;Parent=LotjaGi2g1v0462000.2
LjG1.1_chr2	PGSB	exon	95524453	95524720	.	-	.	ID=LotjaGi2g1v0462000.2.exon.5;Parent=LotjaGi2g1v0462000.2
LjG1.1_chr2	PGSB	CDS	95524453	95524720	.	-	1	ID=LotjaGi2g1v0462000.2.CDS.5;Parent=LotjaGi2g1v0462000.2
LjG1.1_chr2	PGSB	exon	95524938	95525035	.	-	.	ID=LotjaGi2g1v0462000.2.exon.6;Parent=LotjaGi2g1v0462000.2
LjG1.1_chr2	PGSB	CDS	95524938	95525035	.	-	0	ID=LotjaGi2g1v0462000.2.CDS.6;Parent=LotjaGi2g1v0462000.2
LjG1.1_chr2	PGSB	exon	95525156	95525239	.	-	.	ID=LotjaGi2g1v0462000.2.exon.7;Parent=LotjaGi2g1v0462000.2
LjG1.1_chr2	PGSB	CDS	95525156	95525239	.	-	0	ID=LotjaGi2g1v0462000.2.CDS.7;Parent=LotjaGi2g1v0462000.2
LjG1.1_chr2	PGSB	exon	95525350	95525539	.	-	.	ID=LotjaGi2g1v0462000.2.exon.8;Parent=LotjaGi2g1v0462000.2
LjG1.1_chr2	PGSB	CDS	95525350	95525539	.	-	1	ID=LotjaGi2g1v0462000.2.CDS.8;Parent=LotjaGi2g1v0462000.2
LjG1.1_chr2	PGSB	CDS	95525760	95525794	.	-	0	ID=LotjaGi2g1v0462000.2.CDS.9;Parent=LotjaGi2g1v0462000.2
LjG1.1_chr2	PGSB	exon	95525760	95525836	.	-	.	ID=LotjaGi2g1v0462000.2.exon.9;Parent=LotjaGi2g1v0462000.2
LjG1.1_chr2	PGSB	five_prime_UTR	95525795	95525836	.	-	.	ID=LotjaGi2g1v0462000.2.five_prime_UTR.1;Parent=LotjaGi2g1v0462000.2
LjG1.1_chr2	PGSB	mRNA	95521964	95528538	.	-	.	ID=LotjaGi2g1v0462000.3;Parent=LotjaGi2g1v0462000;description=Mitochondrial presequence protease;ahrdqual=***;GO=GO:0003824,GO:0004222,GO:0005739,GO:0005758,GO:0006508,GO:0008233,GO:0008237,GO:0016787,GO:0046872,GO:0051603;IPR=IPR011249,IPR007863,IPR013578,IPR011249,IPR011249,IPR011249;Pfam=SSF63411,PF05193,PF08367,SSF63411,SSF63411,SSF63411;te-related=0
LjG1.1_chr2	PGSB	exon	95521964	95522105	.	-	.	ID=LotjaGi2g1v0462000.3.exon.1;Parent=LotjaGi2g1v0462000.3
LjG1.1_chr2	PGSB	CDS	95521964	95522105	.	-	1	ID=LotjaGi2g1v0462000.3.CDS.1;Parent=LotjaGi2g1v0462000.3
LjG1.1_chr2	PGSB	exon	95523655	95523726	.	-	.	ID=LotjaGi2g1v0462000.3.exon.2;Parent=LotjaGi2g1v0462000.3
LjG1.1_chr2	PGSB	CDS	95523655	95523726	.	-	1	ID=LotjaGi2g1v0462000.3.CDS.2;Parent=LotjaGi2g1v0462000.3
LjG1.1_chr2	PGSB	exon	95523880	95524057	.	-	.	ID=LotjaGi2g1v0462000.3.exon.3;Parent=LotjaGi2g1v0462000.3
LjG1.1_chr2	PGSB	CDS	95523880	95524057	.	-	2	ID=LotjaGi2g1v0462000.3.CDS.3;Parent=LotjaGi2g1v0462000.3
LjG1.1_chr2	PGSB	exon	95524151	95524313	.	-	.	ID=LotjaGi2g1v0462000.3.exon.4;Parent=LotjaGi2g1v0462000.3
LjG1.1_chr2	PGSB	CDS	95524151	95524313	.	-	0	ID=LotjaGi2g1v0462000.3.CDS.4;Parent=LotjaGi2g1v0462000.3
LjG1.1_chr2	PGSB	exon	95524453	95524720	.	-	.	ID=LotjaGi2g1v0462000.3.exon.5;Parent=LotjaGi2g1v0462000.3
LjG1.1_chr2	PGSB	CDS	95524453	95524720	.	-	1	ID=LotjaGi2g1v0462000.3.CDS.5;Parent=LotjaGi2g1v0462000.3
LjG1.1_chr2	PGSB	exon	95524938	95525035	.	-	.	ID=LotjaGi2g1v0462000.3.exon.6;Parent=LotjaGi2g1v0462000.3
LjG1.1_chr2	PGSB	CDS	95524938	95525035	.	-	0	ID=LotjaGi2g1v0462000.3.CDS.6;Parent=LotjaGi2g1v0462000.3
LjG1.1_chr2	PGSB	exon	95525156	95525239	.	-	.	ID=LotjaGi2g1v0462000.3.exon.7;Parent=LotjaGi2g1v0462000.3
LjG1.1_chr2	PGSB	CDS	95525156	95525239	.	-	0	ID=LotjaGi2g1v0462000.3.CDS.7;Parent=LotjaGi2g1v0462000.3
LjG1.1_chr2	PGSB	exon	95525350	95525539	.	-	.	ID=LotjaGi2g1v0462000.3.exon.8;Parent=LotjaGi2g1v0462000.3
LjG1.1_chr2	PGSB	CDS	95525350	95525539	.	-	1	ID=LotjaGi2g1v0462000.3.CDS.8;Parent=LotjaGi2g1v0462000.3
LjG1.1_chr2	PGSB	exon	95525862	95525989	.	-	.	ID=LotjaGi2g1v0462000.3.exon.9;Parent=LotjaGi2g1v0462000.3
LjG1.1_chr2	PGSB	CDS	95525862	95525989	.	-	0	ID=LotjaGi2g1v0462000.3.CDS.9;Parent=LotjaGi2g1v0462000.3
LjG1.1_chr2	PGSB	exon	95526080	95526298	.	-	.	ID=LotjaGi2g1v0462000.3.exon.10;Parent=LotjaGi2g1v0462000.3
LjG1.1_chr2	PGSB	CDS	95526080	95526298	.	-	0	ID=LotjaGi2g1v0462000.3.CDS.10;Parent=LotjaGi2g1v0462000.3
LjG1.1_chr2	PGSB	exon	95526386	95526550	.	-	.	ID=LotjaGi2g1v0462000.3.exon.11;Parent=LotjaGi2g1v0462000.3
LjG1.1_chr2	PGSB	CDS	95526386	95526550	.	-	0	ID=LotjaGi2g1v0462000.3.CDS.11;Parent=LotjaGi2g1v0462000.3
LjG1.1_chr2	PGSB	exon	95526637	95527154	.	-	.	ID=LotjaGi2g1v0462000.3.exon.12;Parent=LotjaGi2g1v0462000.3
LjG1.1_chr2	PGSB	CDS	95526637	95527154	.	-	2	ID=LotjaGi2g1v0462000.3.CDS.12;Parent=LotjaGi2g1v0462000.3
LjG1.1_chr2	PGSB	exon	95528071	95528161	.	-	.	ID=LotjaGi2g1v0462000.3.exon.13;Parent=LotjaGi2g1v0462000.3
LjG1.1_chr2	PGSB	CDS	95528071	95528161	.	-	0	ID=LotjaGi2g1v0462000.3.CDS.13;Parent=LotjaGi2g1v0462000.3
LjG1.1_chr2	PGSB	CDS	95528446	95528535	.	-	0	ID=LotjaGi2g1v0462000.3.CDS.14;Parent=LotjaGi2g1v0462000.3
LjG1.1_chr2	PGSB	exon	95528446	95528538	.	-	.	ID=LotjaGi2g1v0462000.3.exon.14;Parent=LotjaGi2g1v0462000.3
LjG1.1_chr2	PGSB	mRNA	95521964	95528650	.	-	.	ID=LotjaGi2g1v0462000.4;Parent=LotjaGi2g1v0462000;description=Mitochondrial presequence protease;ahrdqual=***;GO=GO:0003824,GO:0004222,GO:0005739,GO:0005758,GO:0006508,GO:0008233,GO:0008237,GO:0016787,GO:0046872,GO:0051603;te-related=0
LjG1.1_chr2	PGSB	exon	95521964	95522105	.	-	.	ID=LotjaGi2g1v0462000.4.exon.1;Parent=LotjaGi2g1v0462000.4
LjG1.1_chr2	PGSB	CDS	95521964	95522105	.	-	1	ID=LotjaGi2g1v0462000.4.CDS.1;Parent=LotjaGi2g1v0462000.4
LjG1.1_chr2	PGSB	exon	95523655	95523726	.	-	.	ID=LotjaGi2g1v0462000.4.exon.2;Parent=LotjaGi2g1v0462000.4
LjG1.1_chr2	PGSB	CDS	95523655	95523726	.	-	1	ID=LotjaGi2g1v0462000.4.CDS.2;Parent=LotjaGi2g1v0462000.4
LjG1.1_chr2	PGSB	exon	95523880	95524057	.	-	.	ID=LotjaGi2g1v0462000.4.exon.3;Parent=LotjaGi2g1v0462000.4
LjG1.1_chr2	PGSB	CDS	95523880	95524057	.	-	2	ID=LotjaGi2g1v0462000.4.CDS.3;Parent=LotjaGi2g1v0462000.4
LjG1.1_chr2	PGSB	exon	95524151	95524313	.	-	.	ID=LotjaGi2g1v0462000.4.exon.4;Parent=LotjaGi2g1v0462000.4
LjG1.1_chr2	PGSB	CDS	95524151	95524313	.	-	0	ID=LotjaGi2g1v0462000.4.CDS.4;Parent=LotjaGi2g1v0462000.4
LjG1.1_chr2	PGSB	exon	95524453	95524720	.	-	.	ID=LotjaGi2g1v0462000.4.exon.5;Parent=LotjaGi2g1v0462000.4
LjG1.1_chr2	PGSB	CDS	95524453	95524720	.	-	1	ID=LotjaGi2g1v0462000.4.CDS.5;Parent=LotjaGi2g1v0462000.4
LjG1.1_chr2	PGSB	exon	95524938	95525035	.	-	.	ID=LotjaGi2g1v0462000.4.exon.6;Parent=LotjaGi2g1v0462000.4
LjG1.1_chr2	PGSB	CDS	95524938	95525035	.	-	0	ID=LotjaGi2g1v0462000.4.CDS.6;Parent=LotjaGi2g1v0462000.4
LjG1.1_chr2	PGSB	exon	95525156	95525239	.	-	.	ID=LotjaGi2g1v0462000.4.exon.7;Parent=LotjaGi2g1v0462000.4
LjG1.1_chr2	PGSB	CDS	95525156	95525239	.	-	0	ID=LotjaGi2g1v0462000.4.CDS.7;Parent=LotjaGi2g1v0462000.4
LjG1.1_chr2	PGSB	exon	95525350	95525539	.	-	.	ID=LotjaGi2g1v0462000.4.exon.8;Parent=LotjaGi2g1v0462000.4
LjG1.1_chr2	PGSB	CDS	95525350	95525539	.	-	1	ID=LotjaGi2g1v0462000.4.CDS.8;Parent=LotjaGi2g1v0462000.4
LjG1.1_chr2	PGSB	exon	95525862	95525989	.	-	.	ID=LotjaGi2g1v0462000.4.exon.9;Parent=LotjaGi2g1v0462000.4
LjG1.1_chr2	PGSB	CDS	95525862	95525989	.	-	0	ID=LotjaGi2g1v0462000.4.CDS.9;Parent=LotjaGi2g1v0462000.4
LjG1.1_chr2	PGSB	exon	95526080	95526298	.	-	.	ID=LotjaGi2g1v0462000.4.exon.10;Parent=LotjaGi2g1v0462000.4
LjG1.1_chr2	PGSB	CDS	95526080	95526298	.	-	0	ID=LotjaGi2g1v0462000.4.CDS.10;Parent=LotjaGi2g1v0462000.4
LjG1.1_chr2	PGSB	exon	95526386	95526550	.	-	.	ID=LotjaGi2g1v0462000.4.exon.11;Parent=LotjaGi2g1v0462000.4
LjG1.1_chr2	PGSB	CDS	95526386	95526550	.	-	0	ID=LotjaGi2g1v0462000.4.CDS.11;Parent=LotjaGi2g1v0462000.4
LjG1.1_chr2	PGSB	exon	95526637	95527154	.	-	.	ID=LotjaGi2g1v0462000.4.exon.12;Parent=LotjaGi2g1v0462000.4
LjG1.1_chr2	PGSB	CDS	95526637	95527154	.	-	2	ID=LotjaGi2g1v0462000.4.CDS.12;Parent=LotjaGi2g1v0462000.4
LjG1.1_chr2	PGSB	exon	95528071	95528161	.	-	.	ID=LotjaGi2g1v0462000.4.exon.13;Parent=LotjaGi2g1v0462000.4
LjG1.1_chr2	PGSB	CDS	95528071	95528161	.	-	0	ID=LotjaGi2g1v0462000.4.CDS.13;Parent=LotjaGi2g1v0462000.4
LjG1.1_chr2	PGSB	CDS	95528446	95528535	.	-	0	ID=LotjaGi2g1v0462000.4.CDS.14;Parent=LotjaGi2g1v0462000.4
LjG1.1_chr2	PGSB	exon	95528446	95528550	.	-	.	ID=LotjaGi2g1v0462000.4.exon.14;Parent=LotjaGi2g1v0462000.4
LjG1.1_chr2	PGSB	five_prime_UTR	95528536	95528550	.	-	.	ID=LotjaGi2g1v0462000.4.five_prime_UTR.1;Parent=LotjaGi2g1v0462000.4
LjG1.1_chr2	PGSB	exon	95528645	95528650	.	-	.	ID=LotjaGi2g1v0462000.4.exon.15;Parent=LotjaGi2g1v0462000.4
LjG1.1_chr2	PGSB	five_prime_UTR	95528645	95528650	.	-	.	ID=LotjaGi2g1v0462000.4.five_prime_UTR.2;Parent=LotjaGi2g1v0462000.4
LjG1.1_chr2	PGSB	mRNA	95521964	95530094	.	-	.	ID=LotjaGi2g1v0462000.5;Parent=LotjaGi2g1v0462000;description=Presequence protease, mitochondrial;ahrdqual=***;GO=GO:0003824,GO:0004222,GO:0005739,GO:0005759,GO:0006508,GO:0008233,GO:0008237,GO:0016787,GO:0046872;IPR=IPR011249,IPR011249,IPR011249,IPR013578,IPR011249,IPR011765,IPR007863;Pfam=SSF63411,SSF63411,SSF63411,PF08367,SSF63411,PF00675,PF05193;te-related=0
LjG1.1_chr2	PGSB	exon	95521964	95522105	.	-	.	ID=LotjaGi2g1v0462000.5.exon.1;Parent=LotjaGi2g1v0462000.5
LjG1.1_chr2	PGSB	CDS	95521964	95522105	.	-	1	ID=LotjaGi2g1v0462000.5.CDS.1;Parent=LotjaGi2g1v0462000.5
LjG1.1_chr2	PGSB	exon	95523655	95523726	.	-	.	ID=LotjaGi2g1v0462000.5.exon.2;Parent=LotjaGi2g1v0462000.5
LjG1.1_chr2	PGSB	CDS	95523655	95523726	.	-	1	ID=LotjaGi2g1v0462000.5.CDS.2;Parent=LotjaGi2g1v0462000.5
LjG1.1_chr2	PGSB	exon	95523880	95524057	.	-	.	ID=LotjaGi2g1v0462000.5.exon.3;Parent=LotjaGi2g1v0462000.5
LjG1.1_chr2	PGSB	CDS	95523880	95524057	.	-	2	ID=LotjaGi2g1v0462000.5.CDS.3;Parent=LotjaGi2g1v0462000.5
LjG1.1_chr2	PGSB	exon	95524151	95524313	.	-	.	ID=LotjaGi2g1v0462000.5.exon.4;Parent=LotjaGi2g1v0462000.5
LjG1.1_chr2	PGSB	CDS	95524151	95524313	.	-	0	ID=LotjaGi2g1v0462000.5.CDS.4;Parent=LotjaGi2g1v0462000.5
LjG1.1_chr2	PGSB	exon	95524453	95524720	.	-	.	ID=LotjaGi2g1v0462000.5.exon.5;Parent=LotjaGi2g1v0462000.5
LjG1.1_chr2	PGSB	CDS	95524453	95524720	.	-	1	ID=LotjaGi2g1v0462000.5.CDS.5;Parent=LotjaGi2g1v0462000.5
LjG1.1_chr2	PGSB	exon	95524938	95525035	.	-	.	ID=LotjaGi2g1v0462000.5.exon.6;Parent=LotjaGi2g1v0462000.5
LjG1.1_chr2	PGSB	CDS	95524938	95525035	.	-	0	ID=LotjaGi2g1v0462000.5.CDS.6;Parent=LotjaGi2g1v0462000.5
LjG1.1_chr2	PGSB	exon	95525156	95525239	.	-	.	ID=LotjaGi2g1v0462000.5.exon.7;Parent=LotjaGi2g1v0462000.5
LjG1.1_chr2	PGSB	CDS	95525156	95525239	.	-	0	ID=LotjaGi2g1v0462000.5.CDS.7;Parent=LotjaGi2g1v0462000.5
LjG1.1_chr2	PGSB	exon	95525350	95525539	.	-	.	ID=LotjaGi2g1v0462000.5.exon.8;Parent=LotjaGi2g1v0462000.5
LjG1.1_chr2	PGSB	CDS	95525350	95525539	.	-	1	ID=LotjaGi2g1v0462000.5.CDS.8;Parent=LotjaGi2g1v0462000.5
LjG1.1_chr2	PGSB	exon	95525862	95525989	.	-	.	ID=LotjaGi2g1v0462000.5.exon.9;Parent=LotjaGi2g1v0462000.5
LjG1.1_chr2	PGSB	CDS	95525862	95525989	.	-	0	ID=LotjaGi2g1v0462000.5.CDS.9;Parent=LotjaGi2g1v0462000.5
LjG1.1_chr2	PGSB	exon	95526080	95526298	.	-	.	ID=LotjaGi2g1v0462000.5.exon.10;Parent=LotjaGi2g1v0462000.5
LjG1.1_chr2	PGSB	CDS	95526080	95526298	.	-	0	ID=LotjaGi2g1v0462000.5.CDS.10;Parent=LotjaGi2g1v0462000.5
LjG1.1_chr2	PGSB	exon	95526386	95526550	.	-	.	ID=LotjaGi2g1v0462000.5.exon.11;Parent=LotjaGi2g1v0462000.5
LjG1.1_chr2	PGSB	CDS	95526386	95526550	.	-	0	ID=LotjaGi2g1v0462000.5.CDS.11;Parent=LotjaGi2g1v0462000.5
LjG1.1_chr2	PGSB	exon	95526637	95527154	.	-	.	ID=LotjaGi2g1v0462000.5.exon.12;Parent=LotjaGi2g1v0462000.5
LjG1.1_chr2	PGSB	CDS	95526637	95527154	.	-	2	ID=LotjaGi2g1v0462000.5.CDS.12;Parent=LotjaGi2g1v0462000.5
LjG1.1_chr2	PGSB	exon	95528071	95528161	.	-	.	ID=LotjaGi2g1v0462000.5.exon.13;Parent=LotjaGi2g1v0462000.5
LjG1.1_chr2	PGSB	CDS	95528071	95528161	.	-	0	ID=LotjaGi2g1v0462000.5.CDS.13;Parent=LotjaGi2g1v0462000.5
LjG1.1_chr2	PGSB	exon	95528446	95528529	.	-	.	ID=LotjaGi2g1v0462000.5.exon.14;Parent=LotjaGi2g1v0462000.5
LjG1.1_chr2	PGSB	CDS	95528446	95528529	.	-	0	ID=LotjaGi2g1v0462000.5.CDS.14;Parent=LotjaGi2g1v0462000.5
LjG1.1_chr2	PGSB	exon	95528988	95529013	.	-	.	ID=LotjaGi2g1v0462000.5.exon.15;Parent=LotjaGi2g1v0462000.5
LjG1.1_chr2	PGSB	CDS	95528988	95529013	.	-	2	ID=LotjaGi2g1v0462000.5.CDS.15;Parent=LotjaGi2g1v0462000.5
LjG1.1_chr2	PGSB	exon	95529129	95529261	.	-	.	ID=LotjaGi2g1v0462000.5.exon.16;Parent=LotjaGi2g1v0462000.5
LjG1.1_chr2	PGSB	CDS	95529129	95529261	.	-	0	ID=LotjaGi2g1v0462000.5.CDS.16;Parent=LotjaGi2g1v0462000.5
LjG1.1_chr2	PGSB	exon	95529336	95529510	.	-	.	ID=LotjaGi2g1v0462000.5.exon.17;Parent=LotjaGi2g1v0462000.5
LjG1.1_chr2	PGSB	CDS	95529336	95529510	.	-	1	ID=LotjaGi2g1v0462000.5.CDS.17;Parent=LotjaGi2g1v0462000.5
LjG1.1_chr2	PGSB	CDS	95529624	95529682	.	-	0	ID=LotjaGi2g1v0462000.5.CDS.18;Parent=LotjaGi2g1v0462000.5
LjG1.1_chr2	PGSB	exon	95529624	95529810	.	-	.	ID=LotjaGi2g1v0462000.5.exon.18;Parent=LotjaGi2g1v0462000.5
LjG1.1_chr2	PGSB	five_prime_UTR	95529683	95529810	.	-	.	ID=LotjaGi2g1v0462000.5.five_prime_UTR.1;Parent=LotjaGi2g1v0462000.5
LjG1.1_chr2	PGSB	exon	95529943	95530094	.	-	.	ID=LotjaGi2g1v0462000.5.exon.19;Parent=LotjaGi2g1v0462000.5
LjG1.1_chr2	PGSB	five_prime_UTR	95529943	95530094	.	-	.	ID=LotjaGi2g1v0462000.5.five_prime_UTR.2;Parent=LotjaGi2g1v0462000.5
LjG1.1_chr2	PGSB	mRNA	95521964	95530096	.	-	.	ID=LotjaGi2g1v0462000.6;Parent=LotjaGi2g1v0462000;description=Presequence protease, mitochondrial;ahrdqual=***;GO=GO:0003824,GO:0004222,GO:0005739,GO:0005759,GO:0006508,GO:0008233,GO:0008237,GO:0016787,GO:0046872;IPR=IPR011249,IPR011249,IPR011765,IPR011249,IPR013578,IPR007863,IPR011249;Pfam=SSF63411,SSF63411,PF00675,SSF63411,PF08367,PF05193,SSF63411;te-related=0
LjG1.1_chr2	PGSB	exon	95521964	95522105	.	-	.	ID=LotjaGi2g1v0462000.6.exon.1;Parent=LotjaGi2g1v0462000.6
LjG1.1_chr2	PGSB	CDS	95521964	95522105	.	-	1	ID=LotjaGi2g1v0462000.6.CDS.1;Parent=LotjaGi2g1v0462000.6
LjG1.1_chr2	PGSB	exon	95523655	95523726	.	-	.	ID=LotjaGi2g1v0462000.6.exon.2;Parent=LotjaGi2g1v0462000.6
LjG1.1_chr2	PGSB	CDS	95523655	95523726	.	-	1	ID=LotjaGi2g1v0462000.6.CDS.2;Parent=LotjaGi2g1v0462000.6
LjG1.1_chr2	PGSB	exon	95523880	95524057	.	-	.	ID=LotjaGi2g1v0462000.6.exon.3;Parent=LotjaGi2g1v0462000.6
LjG1.1_chr2	PGSB	CDS	95523880	95524057	.	-	2	ID=LotjaGi2g1v0462000.6.CDS.3;Parent=LotjaGi2g1v0462000.6
LjG1.1_chr2	PGSB	exon	95524151	95524313	.	-	.	ID=LotjaGi2g1v0462000.6.exon.4;Parent=LotjaGi2g1v0462000.6
LjG1.1_chr2	PGSB	CDS	95524151	95524313	.	-	0	ID=LotjaGi2g1v0462000.6.CDS.4;Parent=LotjaGi2g1v0462000.6
LjG1.1_chr2	PGSB	exon	95524453	95524720	.	-	.	ID=LotjaGi2g1v0462000.6.exon.5;Parent=LotjaGi2g1v0462000.6
LjG1.1_chr2	PGSB	CDS	95524453	95524720	.	-	1	ID=LotjaGi2g1v0462000.6.CDS.5;Parent=LotjaGi2g1v0462000.6
LjG1.1_chr2	PGSB	exon	95524938	95525035	.	-	.	ID=LotjaGi2g1v0462000.6.exon.6;Parent=LotjaGi2g1v0462000.6
LjG1.1_chr2	PGSB	CDS	95524938	95525035	.	-	0	ID=LotjaGi2g1v0462000.6.CDS.6;Parent=LotjaGi2g1v0462000.6
LjG1.1_chr2	PGSB	exon	95525156	95525239	.	-	.	ID=LotjaGi2g1v0462000.6.exon.7;Parent=LotjaGi2g1v0462000.6
LjG1.1_chr2	PGSB	CDS	95525156	95525239	.	-	0	ID=LotjaGi2g1v0462000.6.CDS.7;Parent=LotjaGi2g1v0462000.6
LjG1.1_chr2	PGSB	exon	95525350	95525539	.	-	.	ID=LotjaGi2g1v0462000.6.exon.8;Parent=LotjaGi2g1v0462000.6
LjG1.1_chr2	PGSB	CDS	95525350	95525539	.	-	1	ID=LotjaGi2g1v0462000.6.CDS.8;Parent=LotjaGi2g1v0462000.6
LjG1.1_chr2	PGSB	exon	95525862	95525989	.	-	.	ID=LotjaGi2g1v0462000.6.exon.9;Parent=LotjaGi2g1v0462000.6
LjG1.1_chr2	PGSB	CDS	95525862	95525989	.	-	0	ID=LotjaGi2g1v0462000.6.CDS.9;Parent=LotjaGi2g1v0462000.6
LjG1.1_chr2	PGSB	exon	95526080	95526298	.	-	.	ID=LotjaGi2g1v0462000.6.exon.10;Parent=LotjaGi2g1v0462000.6
LjG1.1_chr2	PGSB	CDS	95526080	95526298	.	-	0	ID=LotjaGi2g1v0462000.6.CDS.10;Parent=LotjaGi2g1v0462000.6
LjG1.1_chr2	PGSB	exon	95526386	95526550	.	-	.	ID=LotjaGi2g1v0462000.6.exon.11;Parent=LotjaGi2g1v0462000.6
LjG1.1_chr2	PGSB	CDS	95526386	95526550	.	-	0	ID=LotjaGi2g1v0462000.6.CDS.11;Parent=LotjaGi2g1v0462000.6
LjG1.1_chr2	PGSB	exon	95526637	95527154	.	-	.	ID=LotjaGi2g1v0462000.6.exon.12;Parent=LotjaGi2g1v0462000.6
LjG1.1_chr2	PGSB	CDS	95526637	95527154	.	-	2	ID=LotjaGi2g1v0462000.6.CDS.12;Parent=LotjaGi2g1v0462000.6
LjG1.1_chr2	PGSB	exon	95528071	95528161	.	-	.	ID=LotjaGi2g1v0462000.6.exon.13;Parent=LotjaGi2g1v0462000.6
LjG1.1_chr2	PGSB	CDS	95528071	95528161	.	-	0	ID=LotjaGi2g1v0462000.6.CDS.13;Parent=LotjaGi2g1v0462000.6
LjG1.1_chr2	PGSB	exon	95528446	95528529	.	-	.	ID=LotjaGi2g1v0462000.6.exon.14;Parent=LotjaGi2g1v0462000.6
LjG1.1_chr2	PGSB	CDS	95528446	95528529	.	-	0	ID=LotjaGi2g1v0462000.6.CDS.14;Parent=LotjaGi2g1v0462000.6
LjG1.1_chr2	PGSB	exon	95528943	95529013	.	-	.	ID=LotjaGi2g1v0462000.6.exon.15;Parent=LotjaGi2g1v0462000.6
LjG1.1_chr2	PGSB	CDS	95528943	95529013	.	-	2	ID=LotjaGi2g1v0462000.6.CDS.15;Parent=LotjaGi2g1v0462000.6
LjG1.1_chr2	PGSB	exon	95529129	95529261	.	-	.	ID=LotjaGi2g1v0462000.6.exon.16;Parent=LotjaGi2g1v0462000.6
LjG1.1_chr2	PGSB	CDS	95529129	95529261	.	-	0	ID=LotjaGi2g1v0462000.6.CDS.16;Parent=LotjaGi2g1v0462000.6
LjG1.1_chr2	PGSB	exon	95529336	95529510	.	-	.	ID=LotjaGi2g1v0462000.6.exon.17;Parent=LotjaGi2g1v0462000.6
LjG1.1_chr2	PGSB	CDS	95529336	95529510	.	-	1	ID=LotjaGi2g1v0462000.6.CDS.17;Parent=LotjaGi2g1v0462000.6
LjG1.1_chr2	PGSB	CDS	95529624	95529682	.	-	0	ID=LotjaGi2g1v0462000.6.CDS.18;Parent=LotjaGi2g1v0462000.6
LjG1.1_chr2	PGSB	exon	95529624	95529810	.	-	.	ID=LotjaGi2g1v0462000.6.exon.18;Parent=LotjaGi2g1v0462000.6
LjG1.1_chr2	PGSB	five_prime_UTR	95529683	95529810	.	-	.	ID=LotjaGi2g1v0462000.6.five_prime_UTR.1;Parent=LotjaGi2g1v0462000.6
LjG1.1_chr2	PGSB	exon	95529916	95530096	.	-	.	ID=LotjaGi2g1v0462000.6.exon.19;Parent=LotjaGi2g1v0462000.6
LjG1.1_chr2	PGSB	five_prime_UTR	95529916	95530096	.	-	.	ID=LotjaGi2g1v0462000.6.five_prime_UTR.2;Parent=LotjaGi2g1v0462000.6
LjG1.1_chr2	PGSB	mRNA	95525858	95528538	.	-	.	ID=LotjaGi2g1v0462000.7;Parent=LotjaGi2g1v0462000;description=Mitochondrial presequence protease;ahrdqual=***;GO=GO:0003824,GO:0005739,GO:0005758,GO:0006508,GO:0006627,GO:0008233,GO:0008237,GO:0016787,GO:0046872,GO:0051603;IPR=IPR011249,IPR011249,IPR011249,IPR007863,IPR013578;Pfam=SSF63411,SSF63411,SSF63411,PF05193,PF08367;te-related=0
LjG1.1_chr2	PGSB	exon	95525858	95525989	.	-	.	ID=LotjaGi2g1v0462000.7.exon.1;Parent=LotjaGi2g1v0462000.7
LjG1.1_chr2	PGSB	CDS	95525858	95525989	.	-	0	ID=LotjaGi2g1v0462000.7.CDS.1;Parent=LotjaGi2g1v0462000.7
LjG1.1_chr2	PGSB	exon	95526080	95526298	.	-	.	ID=LotjaGi2g1v0462000.7.exon.2;Parent=LotjaGi2g1v0462000.7
LjG1.1_chr2	PGSB	CDS	95526080	95526298	.	-	0	ID=LotjaGi2g1v0462000.7.CDS.2;Parent=LotjaGi2g1v0462000.7
LjG1.1_chr2	PGSB	exon	95526386	95526550	.	-	.	ID=LotjaGi2g1v0462000.7.exon.3;Parent=LotjaGi2g1v0462000.7
LjG1.1_chr2	PGSB	CDS	95526386	95526550	.	-	0	ID=LotjaGi2g1v0462000.7.CDS.3;Parent=LotjaGi2g1v0462000.7
LjG1.1_chr2	PGSB	exon	95526637	95527154	.	-	.	ID=LotjaGi2g1v0462000.7.exon.4;Parent=LotjaGi2g1v0462000.7
LjG1.1_chr2	PGSB	CDS	95526637	95527154	.	-	2	ID=LotjaGi2g1v0462000.7.CDS.4;Parent=LotjaGi2g1v0462000.7
LjG1.1_chr2	PGSB	exon	95528071	95528161	.	-	.	ID=LotjaGi2g1v0462000.7.exon.5;Parent=LotjaGi2g1v0462000.7
LjG1.1_chr2	PGSB	CDS	95528071	95528161	.	-	0	ID=LotjaGi2g1v0462000.7.CDS.5;Parent=LotjaGi2g1v0462000.7
LjG1.1_chr2	PGSB	CDS	95528446	95528535	.	-	0	ID=LotjaGi2g1v0462000.7.CDS.6;Parent=LotjaGi2g1v0462000.7
LjG1.1_chr2	PGSB	exon	95528446	95528538	.	-	.	ID=LotjaGi2g1v0462000.7.exon.6;Parent=LotjaGi2g1v0462000.7
###
LjG1.1_chr2	PGSB	exon	95528446	95528538	.	-	.	ID=LotjaGi2g1v0462000.7.exon.6;Parent=LotjaGi2g1v0462000.7
LjG1.1_chr2	PGSB	gene	95542630	95544895	.	-	.	ID=LotjaGi2g1v0462100
LjG1.1_chr2	PGSB	mRNA	95542630	95544895	.	-	.	ID=LotjaGi2g1v0462100.1;Parent=LotjaGi2g1v0462100;description=Pentatricopeptide repeat-containing protein;ahrdqual=***;GO=GO:0008568,GO:0016787,GO:0051013;IPR=IPR002885,IPR002885,IPR002885,IPR002885,IPR002885,IPR002885,IPR002885,IPR002885,IPR002885,IPR002885,IPR002885,IPR002885;Pfam=PF13041,PF01535,PF01535,PF01535,PF01535,PF01535,PF01535,TIGR00756,TIGR00756,TIGR00756,TIGR00756,TIGR00756;te-related=0
LjG1.1_chr2	PGSB	three_prime_UTR	95542630	95542870	.	-	.	ID=LotjaGi2g1v0462100.1.three_prime_UTR.1;Parent=LotjaGi2g1v0462100.1
LjG1.1_chr2	PGSB	exon	95542630	95544895	.	-	.	ID=LotjaGi2g1v0462100.1.exon.1;Parent=LotjaGi2g1v0462100.1
LjG1.1_chr2	PGSB	CDS	95542871	95544676	.	-	0	ID=LotjaGi2g1v0462100.1.CDS.1;Parent=LotjaGi2g1v0462100.1
LjG1.1_chr2	PGSB	five_prime_UTR	95544677	95544895	.	-	.	ID=LotjaGi2g1v0462100.1.five_prime_UTR.2;Parent=LotjaGi2g1v0462100.1
###
LjG1.1_chr2	PGSB	five_prime_UTR	95544677	95544895	.	-	.	ID=LotjaGi2g1v0462100.1.five_prime_UTR.2;Parent=LotjaGi2g1v0462100.1
LjG1.1_chr2	PGSB	gene	95547262	95569320	.	-	.	ID=LotjaGi2g1v0462200
LjG1.1_chr2	PGSB	mRNA	95547262	95569320	.	-	.	ID=LotjaGi2g1v0462200.1;Parent=LotjaGi2g1v0462200;description=Tetratricopeptide repeat-containing protein;ahrdqual=***;GO=GO:0005737,GO:0016441,GO:0055087,GO:0070478;IPR=IPR011990,IPR011990,IPR011990,IPR011990,IPR013105,IPR011990;Pfam=SSF48452,SSF48452,SSF48452,SSF48452,PF07719,SSF48452;te-related=0
LjG1.1_chr2	PGSB	three_prime_UTR	95547262	95548006	.	-	.	ID=LotjaGi2g1v0462200.1.three_prime_UTR.1;Parent=LotjaGi2g1v0462200.1
LjG1.1_chr2	PGSB	exon	95547262	95548188	.	-	.	ID=LotjaGi2g1v0462200.1.exon.1;Parent=LotjaGi2g1v0462200.1
LjG1.1_chr2	PGSB	CDS	95548007	95548188	.	-	2	ID=LotjaGi2g1v0462200.1.CDS.1;Parent=LotjaGi2g1v0462200.1
LjG1.1_chr2	PGSB	exon	95548399	95548602	.	-	.	ID=LotjaGi2g1v0462200.1.exon.2;Parent=LotjaGi2g1v0462200.1
LjG1.1_chr2	PGSB	CDS	95548399	95548602	.	-	2	ID=LotjaGi2g1v0462200.1.CDS.2;Parent=LotjaGi2g1v0462200.1
LjG1.1_chr2	PGSB	exon	95549048	95549682	.	-	.	ID=LotjaGi2g1v0462200.1.exon.3;Parent=LotjaGi2g1v0462200.1
LjG1.1_chr2	PGSB	CDS	95549048	95549682	.	-	1	ID=LotjaGi2g1v0462200.1.CDS.3;Parent=LotjaGi2g1v0462200.1
LjG1.1_chr2	PGSB	exon	95549980	95550213	.	-	.	ID=LotjaGi2g1v0462200.1.exon.4;Parent=LotjaGi2g1v0462200.1
LjG1.1_chr2	PGSB	CDS	95549980	95550213	.	-	1	ID=LotjaGi2g1v0462200.1.CDS.4;Parent=LotjaGi2g1v0462200.1
LjG1.1_chr2	PGSB	exon	95558968	95559062	.	-	.	ID=LotjaGi2g1v0462200.1.exon.5;Parent=LotjaGi2g1v0462200.1
LjG1.1_chr2	PGSB	CDS	95558968	95559062	.	-	0	ID=LotjaGi2g1v0462200.1.CDS.5;Parent=LotjaGi2g1v0462200.1
LjG1.1_chr2	PGSB	exon	95559450	95559823	.	-	.	ID=LotjaGi2g1v0462200.1.exon.6;Parent=LotjaGi2g1v0462200.1
LjG1.1_chr2	PGSB	CDS	95559450	95559823	.	-	2	ID=LotjaGi2g1v0462200.1.CDS.6;Parent=LotjaGi2g1v0462200.1
LjG1.1_chr2	PGSB	exon	95561797	95561848	.	-	.	ID=LotjaGi2g1v0462200.1.exon.7;Parent=LotjaGi2g1v0462200.1
LjG1.1_chr2	PGSB	CDS	95561797	95561848	.	-	0	ID=LotjaGi2g1v0462200.1.CDS.7;Parent=LotjaGi2g1v0462200.1
LjG1.1_chr2	PGSB	exon	95561928	95562140	.	-	.	ID=LotjaGi2g1v0462200.1.exon.8;Parent=LotjaGi2g1v0462200.1
LjG1.1_chr2	PGSB	CDS	95561928	95562140	.	-	0	ID=LotjaGi2g1v0462200.1.CDS.8;Parent=LotjaGi2g1v0462200.1
LjG1.1_chr2	PGSB	exon	95562206	95562271	.	-	.	ID=LotjaGi2g1v0462200.1.exon.9;Parent=LotjaGi2g1v0462200.1
LjG1.1_chr2	PGSB	CDS	95562206	95562271	.	-	0	ID=LotjaGi2g1v0462200.1.CDS.9;Parent=LotjaGi2g1v0462200.1
LjG1.1_chr2	PGSB	exon	95562519	95562579	.	-	.	ID=LotjaGi2g1v0462200.1.exon.10;Parent=LotjaGi2g1v0462200.1
LjG1.1_chr2	PGSB	CDS	95562519	95562579	.	-	1	ID=LotjaGi2g1v0462200.1.CDS.10;Parent=LotjaGi2g1v0462200.1
LjG1.1_chr2	PGSB	exon	95562678	95562793	.	-	.	ID=LotjaGi2g1v0462200.1.exon.11;Parent=LotjaGi2g1v0462200.1
LjG1.1_chr2	PGSB	CDS	95562678	95562793	.	-	0	ID=LotjaGi2g1v0462200.1.CDS.11;Parent=LotjaGi2g1v0462200.1
LjG1.1_chr2	PGSB	exon	95564522	95564693	.	-	.	ID=LotjaGi2g1v0462200.1.exon.12;Parent=LotjaGi2g1v0462200.1
LjG1.1_chr2	PGSB	CDS	95564522	95564693	.	-	1	ID=LotjaGi2g1v0462200.1.CDS.12;Parent=LotjaGi2g1v0462200.1
LjG1.1_chr2	PGSB	exon	95564771	95565021	.	-	.	ID=LotjaGi2g1v0462200.1.exon.13;Parent=LotjaGi2g1v0462200.1
LjG1.1_chr2	PGSB	CDS	95564771	95565021	.	-	0	ID=LotjaGi2g1v0462200.1.CDS.13;Parent=LotjaGi2g1v0462200.1
LjG1.1_chr2	PGSB	exon	95565201	95565281	.	-	.	ID=LotjaGi2g1v0462200.1.exon.14;Parent=LotjaGi2g1v0462200.1
LjG1.1_chr2	PGSB	CDS	95565201	95565281	.	-	0	ID=LotjaGi2g1v0462200.1.CDS.14;Parent=LotjaGi2g1v0462200.1
LjG1.1_chr2	PGSB	exon	95565379	95565519	.	-	.	ID=LotjaGi2g1v0462200.1.exon.15;Parent=LotjaGi2g1v0462200.1
LjG1.1_chr2	PGSB	CDS	95565379	95565519	.	-	0	ID=LotjaGi2g1v0462200.1.CDS.15;Parent=LotjaGi2g1v0462200.1
LjG1.1_chr2	PGSB	exon	95567037	95567129	.	-	.	ID=LotjaGi2g1v0462200.1.exon.16;Parent=LotjaGi2g1v0462200.1
LjG1.1_chr2	PGSB	CDS	95567037	95567129	.	-	0	ID=LotjaGi2g1v0462200.1.CDS.16;Parent=LotjaGi2g1v0462200.1
LjG1.1_chr2	PGSB	exon	95567218	95567268	.	-	.	ID=LotjaGi2g1v0462200.1.exon.17;Parent=LotjaGi2g1v0462200.1
LjG1.1_chr2	PGSB	CDS	95567218	95567268	.	-	0	ID=LotjaGi2g1v0462200.1.CDS.17;Parent=LotjaGi2g1v0462200.1
LjG1.1_chr2	PGSB	exon	95567349	95567432	.	-	.	ID=LotjaGi2g1v0462200.1.exon.18;Parent=LotjaGi2g1v0462200.1
LjG1.1_chr2	PGSB	CDS	95567349	95567432	.	-	0	ID=LotjaGi2g1v0462200.1.CDS.18;Parent=LotjaGi2g1v0462200.1
LjG1.1_chr2	PGSB	exon	95567756	95567878	.	-	.	ID=LotjaGi2g1v0462200.1.exon.19;Parent=LotjaGi2g1v0462200.1
LjG1.1_chr2	PGSB	CDS	95567756	95567878	.	-	0	ID=LotjaGi2g1v0462200.1.CDS.19;Parent=LotjaGi2g1v0462200.1
LjG1.1_chr2	PGSB	exon	95568651	95568863	.	-	.	ID=LotjaGi2g1v0462200.1.exon.20;Parent=LotjaGi2g1v0462200.1
LjG1.1_chr2	PGSB	CDS	95568651	95568863	.	-	0	ID=LotjaGi2g1v0462200.1.CDS.20;Parent=LotjaGi2g1v0462200.1
LjG1.1_chr2	PGSB	exon	95568957	95569031	.	-	.	ID=LotjaGi2g1v0462200.1.exon.21;Parent=LotjaGi2g1v0462200.1
LjG1.1_chr2	PGSB	CDS	95568957	95569031	.	-	0	ID=LotjaGi2g1v0462200.1.CDS.21;Parent=LotjaGi2g1v0462200.1
LjG1.1_chr2	PGSB	CDS	95569142	95569162	.	-	0	ID=LotjaGi2g1v0462200.1.CDS.22;Parent=LotjaGi2g1v0462200.1
LjG1.1_chr2	PGSB	exon	95569142	95569320	.	-	.	ID=LotjaGi2g1v0462200.1.exon.22;Parent=LotjaGi2g1v0462200.1
LjG1.1_chr2	PGSB	five_prime_UTR	95569163	95569320	.	-	.	ID=LotjaGi2g1v0462200.1.five_prime_UTR.2;Parent=LotjaGi2g1v0462200.1
LjG1.1_chr2	PGSB	mRNA	95547262	95569320	.	-	.	ID=LotjaGi2g1v0462200.2;Parent=LotjaGi2g1v0462200;description=Tetratricopeptide repeat-containing protein;ahrdqual=***;GO=GO:0005737,GO:0016441,GO:0055087,GO:0070478;IPR=IPR013105,IPR011990,IPR011990,IPR011990,IPR011990,IPR011990,IPR011990;Pfam=PF07719,SSF48452,SSF48452,SSF48452,SSF48452,SSF48452,SSF48452;te-related=0
LjG1.1_chr2	PGSB	three_prime_UTR	95547262	95548006	.	-	.	ID=LotjaGi2g1v0462200.2.three_prime_UTR.1;Parent=LotjaGi2g1v0462200.2
LjG1.1_chr2	PGSB	exon	95547262	95548188	.	-	.	ID=LotjaGi2g1v0462200.2.exon.1;Parent=LotjaGi2g1v0462200.2
LjG1.1_chr2	PGSB	CDS	95548007	95548188	.	-	2	ID=LotjaGi2g1v0462200.2.CDS.1;Parent=LotjaGi2g1v0462200.2
LjG1.1_chr2	PGSB	exon	95548399	95548602	.	-	.	ID=LotjaGi2g1v0462200.2.exon.2;Parent=LotjaGi2g1v0462200.2
LjG1.1_chr2	PGSB	CDS	95548399	95548602	.	-	2	ID=LotjaGi2g1v0462200.2.CDS.2;Parent=LotjaGi2g1v0462200.2
LjG1.1_chr2	PGSB	exon	95549048	95549682	.	-	.	ID=LotjaGi2g1v0462200.2.exon.3;Parent=LotjaGi2g1v0462200.2
LjG1.1_chr2	PGSB	CDS	95549048	95549682	.	-	1	ID=LotjaGi2g1v0462200.2.CDS.3;Parent=LotjaGi2g1v0462200.2
LjG1.1_chr2	PGSB	exon	95549980	95550213	.	-	.	ID=LotjaGi2g1v0462200.2.exon.4;Parent=LotjaGi2g1v0462200.2
LjG1.1_chr2	PGSB	CDS	95549980	95550213	.	-	1	ID=LotjaGi2g1v0462200.2.CDS.4;Parent=LotjaGi2g1v0462200.2
LjG1.1_chr2	PGSB	exon	95558968	95559062	.	-	.	ID=LotjaGi2g1v0462200.2.exon.5;Parent=LotjaGi2g1v0462200.2
LjG1.1_chr2	PGSB	CDS	95558968	95559062	.	-	0	ID=LotjaGi2g1v0462200.2.CDS.5;Parent=LotjaGi2g1v0462200.2
LjG1.1_chr2	PGSB	exon	95559450	95559823	.	-	.	ID=LotjaGi2g1v0462200.2.exon.6;Parent=LotjaGi2g1v0462200.2
LjG1.1_chr2	PGSB	CDS	95559450	95559823	.	-	2	ID=LotjaGi2g1v0462200.2.CDS.6;Parent=LotjaGi2g1v0462200.2
LjG1.1_chr2	PGSB	exon	95561797	95561848	.	-	.	ID=LotjaGi2g1v0462200.2.exon.7;Parent=LotjaGi2g1v0462200.2
LjG1.1_chr2	PGSB	CDS	95561797	95561848	.	-	0	ID=LotjaGi2g1v0462200.2.CDS.7;Parent=LotjaGi2g1v0462200.2
LjG1.1_chr2	PGSB	exon	95561928	95562140	.	-	.	ID=LotjaGi2g1v0462200.2.exon.8;Parent=LotjaGi2g1v0462200.2
LjG1.1_chr2	PGSB	CDS	95561928	95562140	.	-	0	ID=LotjaGi2g1v0462200.2.CDS.8;Parent=LotjaGi2g1v0462200.2
LjG1.1_chr2	PGSB	exon	95562206	95562271	.	-	.	ID=LotjaGi2g1v0462200.2.exon.9;Parent=LotjaGi2g1v0462200.2
LjG1.1_chr2	PGSB	CDS	95562206	95562271	.	-	0	ID=LotjaGi2g1v0462200.2.CDS.9;Parent=LotjaGi2g1v0462200.2
LjG1.1_chr2	PGSB	exon	95562519	95562576	.	-	.	ID=LotjaGi2g1v0462200.2.exon.10;Parent=LotjaGi2g1v0462200.2
LjG1.1_chr2	PGSB	CDS	95562519	95562576	.	-	1	ID=LotjaGi2g1v0462200.2.CDS.10;Parent=LotjaGi2g1v0462200.2
LjG1.1_chr2	PGSB	exon	95562678	95562793	.	-	.	ID=LotjaGi2g1v0462200.2.exon.11;Parent=LotjaGi2g1v0462200.2
LjG1.1_chr2	PGSB	CDS	95562678	95562793	.	-	0	ID=LotjaGi2g1v0462200.2.CDS.11;Parent=LotjaGi2g1v0462200.2
LjG1.1_chr2	PGSB	exon	95564522	95564693	.	-	.	ID=LotjaGi2g1v0462200.2.exon.12;Parent=LotjaGi2g1v0462200.2
LjG1.1_chr2	PGSB	CDS	95564522	95564693	.	-	1	ID=LotjaGi2g1v0462200.2.CDS.12;Parent=LotjaGi2g1v0462200.2
LjG1.1_chr2	PGSB	exon	95564771	95565021	.	-	.	ID=LotjaGi2g1v0462200.2.exon.13;Parent=LotjaGi2g1v0462200.2
LjG1.1_chr2	PGSB	CDS	95564771	95565021	.	-	0	ID=LotjaGi2g1v0462200.2.CDS.13;Parent=LotjaGi2g1v0462200.2
LjG1.1_chr2	PGSB	exon	95565201	95565281	.	-	.	ID=LotjaGi2g1v0462200.2.exon.14;Parent=LotjaGi2g1v0462200.2
LjG1.1_chr2	PGSB	CDS	95565201	95565281	.	-	0	ID=LotjaGi2g1v0462200.2.CDS.14;Parent=LotjaGi2g1v0462200.2
LjG1.1_chr2	PGSB	exon	95565379	95565519	.	-	.	ID=LotjaGi2g1v0462200.2.exon.15;Parent=LotjaGi2g1v0462200.2
LjG1.1_chr2	PGSB	CDS	95565379	95565519	.	-	0	ID=LotjaGi2g1v0462200.2.CDS.15;Parent=LotjaGi2g1v0462200.2
LjG1.1_chr2	PGSB	exon	95567037	95567129	.	-	.	ID=LotjaGi2g1v0462200.2.exon.16;Parent=LotjaGi2g1v0462200.2
LjG1.1_chr2	PGSB	CDS	95567037	95567129	.	-	0	ID=LotjaGi2g1v0462200.2.CDS.16;Parent=LotjaGi2g1v0462200.2
LjG1.1_chr2	PGSB	exon	95567218	95567268	.	-	.	ID=LotjaGi2g1v0462200.2.exon.17;Parent=LotjaGi2g1v0462200.2
LjG1.1_chr2	PGSB	CDS	95567218	95567268	.	-	0	ID=LotjaGi2g1v0462200.2.CDS.17;Parent=LotjaGi2g1v0462200.2
LjG1.1_chr2	PGSB	exon	95567349	95567432	.	-	.	ID=LotjaGi2g1v0462200.2.exon.18;Parent=LotjaGi2g1v0462200.2
LjG1.1_chr2	PGSB	CDS	95567349	95567432	.	-	0	ID=LotjaGi2g1v0462200.2.CDS.18;Parent=LotjaGi2g1v0462200.2
LjG1.1_chr2	PGSB	exon	95567756	95567878	.	-	.	ID=LotjaGi2g1v0462200.2.exon.19;Parent=LotjaGi2g1v0462200.2
LjG1.1_chr2	PGSB	CDS	95567756	95567878	.	-	0	ID=LotjaGi2g1v0462200.2.CDS.19;Parent=LotjaGi2g1v0462200.2
LjG1.1_chr2	PGSB	exon	95568651	95568863	.	-	.	ID=LotjaGi2g1v0462200.2.exon.20;Parent=LotjaGi2g1v0462200.2
LjG1.1_chr2	PGSB	CDS	95568651	95568863	.	-	0	ID=LotjaGi2g1v0462200.2.CDS.20;Parent=LotjaGi2g1v0462200.2
LjG1.1_chr2	PGSB	exon	95568957	95569031	.	-	.	ID=LotjaGi2g1v0462200.2.exon.21;Parent=LotjaGi2g1v0462200.2
LjG1.1_chr2	PGSB	CDS	95568957	95569031	.	-	0	ID=LotjaGi2g1v0462200.2.CDS.21;Parent=LotjaGi2g1v0462200.2
LjG1.1_chr2	PGSB	CDS	95569142	95569162	.	-	0	ID=LotjaGi2g1v0462200.2.CDS.22;Parent=LotjaGi2g1v0462200.2
LjG1.1_chr2	PGSB	exon	95569142	95569320	.	-	.	ID=LotjaGi2g1v0462200.2.exon.22;Parent=LotjaGi2g1v0462200.2
LjG1.1_chr2	PGSB	five_prime_UTR	95569163	95569320	.	-	.	ID=LotjaGi2g1v0462200.2.five_prime_UTR.2;Parent=LotjaGi2g1v0462200.2
LjG1.1_chr2	PGSB	mRNA	95547806	95569213	.	-	.	ID=LotjaGi2g1v0462200.3;Parent=LotjaGi2g1v0462200;description=Tetratricopeptide repeat-containing protein;ahrdqual=***;GO=GO:0005737,GO:0016441,GO:0055087,GO:0070478;IPR=IPR019734,IPR011990,IPR011990,IPR011990,IPR011990,IPR013105,IPR011990,IPR011990;Pfam=PF13181,SSF48452,SSF48452,SSF48452,SSF48452,PF07719,SSF48452,SSF48452;te-related=0
LjG1.1_chr2	PGSB	three_prime_UTR	95547806	95548006	.	-	.	ID=LotjaGi2g1v0462200.3.three_prime_UTR.1;Parent=LotjaGi2g1v0462200.3
LjG1.1_chr2	PGSB	exon	95547806	95548188	.	-	.	ID=LotjaGi2g1v0462200.3.exon.1;Parent=LotjaGi2g1v0462200.3
LjG1.1_chr2	PGSB	CDS	95548007	95548188	.	-	2	ID=LotjaGi2g1v0462200.3.CDS.1;Parent=LotjaGi2g1v0462200.3
LjG1.1_chr2	PGSB	exon	95548399	95548602	.	-	.	ID=LotjaGi2g1v0462200.3.exon.2;Parent=LotjaGi2g1v0462200.3
LjG1.1_chr2	PGSB	CDS	95548399	95548602	.	-	2	ID=LotjaGi2g1v0462200.3.CDS.2;Parent=LotjaGi2g1v0462200.3
LjG1.1_chr2	PGSB	exon	95549048	95549682	.	-	.	ID=LotjaGi2g1v0462200.3.exon.3;Parent=LotjaGi2g1v0462200.3
LjG1.1_chr2	PGSB	CDS	95549048	95549682	.	-	1	ID=LotjaGi2g1v0462200.3.CDS.3;Parent=LotjaGi2g1v0462200.3
LjG1.1_chr2	PGSB	exon	95549980	95550213	.	-	.	ID=LotjaGi2g1v0462200.3.exon.4;Parent=LotjaGi2g1v0462200.3
LjG1.1_chr2	PGSB	CDS	95549980	95550213	.	-	1	ID=LotjaGi2g1v0462200.3.CDS.4;Parent=LotjaGi2g1v0462200.3
LjG1.1_chr2	PGSB	exon	95558968	95559062	.	-	.	ID=LotjaGi2g1v0462200.3.exon.5;Parent=LotjaGi2g1v0462200.3
LjG1.1_chr2	PGSB	CDS	95558968	95559062	.	-	0	ID=LotjaGi2g1v0462200.3.CDS.5;Parent=LotjaGi2g1v0462200.3
LjG1.1_chr2	PGSB	exon	95559450	95559823	.	-	.	ID=LotjaGi2g1v0462200.3.exon.6;Parent=LotjaGi2g1v0462200.3
LjG1.1_chr2	PGSB	CDS	95559450	95559823	.	-	2	ID=LotjaGi2g1v0462200.3.CDS.6;Parent=LotjaGi2g1v0462200.3
LjG1.1_chr2	PGSB	exon	95561797	95561848	.	-	.	ID=LotjaGi2g1v0462200.3.exon.7;Parent=LotjaGi2g1v0462200.3
LjG1.1_chr2	PGSB	CDS	95561797	95561848	.	-	0	ID=LotjaGi2g1v0462200.3.CDS.7;Parent=LotjaGi2g1v0462200.3
LjG1.1_chr2	PGSB	exon	95561928	95562140	.	-	.	ID=LotjaGi2g1v0462200.3.exon.8;Parent=LotjaGi2g1v0462200.3
LjG1.1_chr2	PGSB	CDS	95561928	95562140	.	-	0	ID=LotjaGi2g1v0462200.3.CDS.8;Parent=LotjaGi2g1v0462200.3
LjG1.1_chr2	PGSB	exon	95562206	95562271	.	-	.	ID=LotjaGi2g1v0462200.3.exon.9;Parent=LotjaGi2g1v0462200.3
LjG1.1_chr2	PGSB	CDS	95562206	95562271	.	-	0	ID=LotjaGi2g1v0462200.3.CDS.9;Parent=LotjaGi2g1v0462200.3
LjG1.1_chr2	PGSB	exon	95562519	95562576	.	-	.	ID=LotjaGi2g1v0462200.3.exon.10;Parent=LotjaGi2g1v0462200.3
LjG1.1_chr2	PGSB	CDS	95562519	95562576	.	-	1	ID=LotjaGi2g1v0462200.3.CDS.10;Parent=LotjaGi2g1v0462200.3
LjG1.1_chr2	PGSB	exon	95562678	95562793	.	-	.	ID=LotjaGi2g1v0462200.3.exon.11;Parent=LotjaGi2g1v0462200.3
LjG1.1_chr2	PGSB	CDS	95562678	95562793	.	-	0	ID=LotjaGi2g1v0462200.3.CDS.11;Parent=LotjaGi2g1v0462200.3
LjG1.1_chr2	PGSB	exon	95564522	95564693	.	-	.	ID=LotjaGi2g1v0462200.3.exon.12;Parent=LotjaGi2g1v0462200.3
LjG1.1_chr2	PGSB	CDS	95564522	95564693	.	-	1	ID=LotjaGi2g1v0462200.3.CDS.12;Parent=LotjaGi2g1v0462200.3
LjG1.1_chr2	PGSB	exon	95564771	95565021	.	-	.	ID=LotjaGi2g1v0462200.3.exon.13;Parent=LotjaGi2g1v0462200.3
LjG1.1_chr2	PGSB	CDS	95564771	95565021	.	-	0	ID=LotjaGi2g1v0462200.3.CDS.13;Parent=LotjaGi2g1v0462200.3
LjG1.1_chr2	PGSB	exon	95565201	95565281	.	-	.	ID=LotjaGi2g1v0462200.3.exon.14;Parent=LotjaGi2g1v0462200.3
LjG1.1_chr2	PGSB	CDS	95565201	95565281	.	-	0	ID=LotjaGi2g1v0462200.3.CDS.14;Parent=LotjaGi2g1v0462200.3
LjG1.1_chr2	PGSB	exon	95565379	95565519	.	-	.	ID=LotjaGi2g1v0462200.3.exon.15;Parent=LotjaGi2g1v0462200.3
LjG1.1_chr2	PGSB	CDS	95565379	95565519	.	-	0	ID=LotjaGi2g1v0462200.3.CDS.15;Parent=LotjaGi2g1v0462200.3
LjG1.1_chr2	PGSB	exon	95567037	95567129	.	-	.	ID=LotjaGi2g1v0462200.3.exon.16;Parent=LotjaGi2g1v0462200.3
LjG1.1_chr2	PGSB	CDS	95567037	95567129	.	-	0	ID=LotjaGi2g1v0462200.3.CDS.16;Parent=LotjaGi2g1v0462200.3
LjG1.1_chr2	PGSB	exon	95567218	95567268	.	-	.	ID=LotjaGi2g1v0462200.3.exon.17;Parent=LotjaGi2g1v0462200.3
LjG1.1_chr2	PGSB	CDS	95567218	95567268	.	-	0	ID=LotjaGi2g1v0462200.3.CDS.17;Parent=LotjaGi2g1v0462200.3
LjG1.1_chr2	PGSB	exon	95567349	95567432	.	-	.	ID=LotjaGi2g1v0462200.3.exon.18;Parent=LotjaGi2g1v0462200.3
LjG1.1_chr2	PGSB	CDS	95567349	95567432	.	-	0	ID=LotjaGi2g1v0462200.3.CDS.18;Parent=LotjaGi2g1v0462200.3
LjG1.1_chr2	PGSB	CDS	95567756	95567803	.	-	0	ID=LotjaGi2g1v0462200.3.CDS.19;Parent=LotjaGi2g1v0462200.3
LjG1.1_chr2	PGSB	exon	95567756	95567878	.	-	.	ID=LotjaGi2g1v0462200.3.exon.19;Parent=LotjaGi2g1v0462200.3
LjG1.1_chr2	PGSB	five_prime_UTR	95567804	95567878	.	-	.	ID=LotjaGi2g1v0462200.3.five_prime_UTR.2;Parent=LotjaGi2g1v0462200.3
LjG1.1_chr2	PGSB	exon	95568651	95568863	.	-	.	ID=LotjaGi2g1v0462200.3.exon.20;Parent=LotjaGi2g1v0462200.3
LjG1.1_chr2	PGSB	five_prime_UTR	95568651	95568863	.	-	.	ID=LotjaGi2g1v0462200.3.five_prime_UTR.3;Parent=LotjaGi2g1v0462200.3
LjG1.1_chr2	PGSB	exon	95568957	95569213	.	-	.	ID=LotjaGi2g1v0462200.3.exon.21;Parent=LotjaGi2g1v0462200.3
LjG1.1_chr2	PGSB	five_prime_UTR	95568957	95569213	.	-	.	ID=LotjaGi2g1v0462200.3.five_prime_UTR.4;Parent=LotjaGi2g1v0462200.3
###
LjG1.1_chr2	PGSB	five_prime_UTR	95568957	95569213	.	-	.	ID=LotjaGi2g1v0462200.3.five_prime_UTR.4;Parent=LotjaGi2g1v0462200.3
LjG1.1_chr2	PGSB	gene	95571068	95577598	.	-	.	ID=LotjaGi2g1v0462300
LjG1.1_chr2	PGSB	mRNA	95571068	95577598	.	-	.	ID=LotjaGi2g1v0462300.1;Parent=LotjaGi2g1v0462300;description=Laminin-like protein epi-1;ahrdqual=***;te-related=0
LjG1.1_chr2	PGSB	three_prime_UTR	95571068	95571753	.	-	.	ID=LotjaGi2g1v0462300.1.three_prime_UTR.1;Parent=LotjaGi2g1v0462300.1
LjG1.1_chr2	PGSB	exon	95571068	95572338	.	-	.	ID=LotjaGi2g1v0462300.1.exon.1;Parent=LotjaGi2g1v0462300.1
LjG1.1_chr2	PGSB	CDS	95571754	95572338	.	-	0	ID=LotjaGi2g1v0462300.1.CDS.1;Parent=LotjaGi2g1v0462300.1
LjG1.1_chr2	PGSB	exon	95572649	95573335	.	-	.	ID=LotjaGi2g1v0462300.1.exon.2;Parent=LotjaGi2g1v0462300.1
LjG1.1_chr2	PGSB	CDS	95572649	95573335	.	-	0	ID=LotjaGi2g1v0462300.1.CDS.2;Parent=LotjaGi2g1v0462300.1
LjG1.1_chr2	PGSB	CDS	95576575	95577513	.	-	0	ID=LotjaGi2g1v0462300.1.CDS.3;Parent=LotjaGi2g1v0462300.1
LjG1.1_chr2	PGSB	exon	95576575	95577598	.	-	.	ID=LotjaGi2g1v0462300.1.exon.3;Parent=LotjaGi2g1v0462300.1
LjG1.1_chr2	PGSB	five_prime_UTR	95577514	95577598	.	-	.	ID=LotjaGi2g1v0462300.1.five_prime_UTR.2;Parent=LotjaGi2g1v0462300.1
###
LjG1.1_chr2	PGSB	five_prime_UTR	95577514	95577598	.	-	.	ID=LotjaGi2g1v0462300.1.five_prime_UTR.2;Parent=LotjaGi2g1v0462300.1
LjG1.1_chr2	PGSB	gene	95584712	95597694	.	+	.	ID=LotjaGi2g1v0462400
LjG1.1_chr2	PGSB	mRNA	95584712	95597694	.	+	.	ID=LotjaGi2g1v0462400.1;Parent=LotjaGi2g1v0462400;description=Chaperone protein dnaJ, putative;ahrdqual=***;IPR=IPR001623,IPR026894;Pfam=SSF46565,PF14308;te-related=0
LjG1.1_chr2	PGSB	exon	95584712	95584902	.	+	.	ID=LotjaGi2g1v0462400.1.exon.1;Parent=LotjaGi2g1v0462400.1
LjG1.1_chr2	PGSB	five_prime_UTR	95584712	95584902	.	+	.	ID=LotjaGi2g1v0462400.1.five_prime_UTR.1;Parent=LotjaGi2g1v0462400.1
LjG1.1_chr2	PGSB	exon	95585003	95585129	.	+	.	ID=LotjaGi2g1v0462400.1.exon.2;Parent=LotjaGi2g1v0462400.1
LjG1.1_chr2	PGSB	five_prime_UTR	95585003	95585129	.	+	.	ID=LotjaGi2g1v0462400.1.five_prime_UTR.2;Parent=LotjaGi2g1v0462400.1
LjG1.1_chr2	PGSB	five_prime_UTR	95585630	95586672	.	+	.	ID=LotjaGi2g1v0462400.1.five_prime_UTR.3;Parent=LotjaGi2g1v0462400.1
LjG1.1_chr2	PGSB	exon	95585630	95586779	.	+	.	ID=LotjaGi2g1v0462400.1.exon.3;Parent=LotjaGi2g1v0462400.1
LjG1.1_chr2	PGSB	CDS	95586673	95586779	.	+	0	ID=LotjaGi2g1v0462400.1.CDS.1;Parent=LotjaGi2g1v0462400.1
LjG1.1_chr2	PGSB	exon	95586949	95587108	.	+	.	ID=LotjaGi2g1v0462400.1.exon.4;Parent=LotjaGi2g1v0462400.1
LjG1.1_chr2	PGSB	CDS	95586949	95587108	.	+	1	ID=LotjaGi2g1v0462400.1.CDS.2;Parent=LotjaGi2g1v0462400.1
LjG1.1_chr2	PGSB	exon	95591457	95591586	.	+	.	ID=LotjaGi2g1v0462400.1.exon.5;Parent=LotjaGi2g1v0462400.1
LjG1.1_chr2	PGSB	CDS	95591457	95591586	.	+	0	ID=LotjaGi2g1v0462400.1.CDS.3;Parent=LotjaGi2g1v0462400.1
LjG1.1_chr2	PGSB	exon	95591932	95592090	.	+	.	ID=LotjaGi2g1v0462400.1.exon.6;Parent=LotjaGi2g1v0462400.1
LjG1.1_chr2	PGSB	CDS	95591932	95592090	.	+	2	ID=LotjaGi2g1v0462400.1.CDS.4;Parent=LotjaGi2g1v0462400.1
LjG1.1_chr2	PGSB	exon	95595772	95595950	.	+	.	ID=LotjaGi2g1v0462400.1.exon.7;Parent=LotjaGi2g1v0462400.1
LjG1.1_chr2	PGSB	CDS	95595772	95595950	.	+	2	ID=LotjaGi2g1v0462400.1.CDS.5;Parent=LotjaGi2g1v0462400.1
LjG1.1_chr2	PGSB	exon	95596049	95596129	.	+	.	ID=LotjaGi2g1v0462400.1.exon.8;Parent=LotjaGi2g1v0462400.1
LjG1.1_chr2	PGSB	CDS	95596049	95596129	.	+	0	ID=LotjaGi2g1v0462400.1.CDS.6;Parent=LotjaGi2g1v0462400.1
LjG1.1_chr2	PGSB	exon	95596219	95596374	.	+	.	ID=LotjaGi2g1v0462400.1.exon.9;Parent=LotjaGi2g1v0462400.1
LjG1.1_chr2	PGSB	CDS	95596219	95596374	.	+	0	ID=LotjaGi2g1v0462400.1.CDS.7;Parent=LotjaGi2g1v0462400.1
LjG1.1_chr2	PGSB	CDS	95596814	95596924	.	+	0	ID=LotjaGi2g1v0462400.1.CDS.8;Parent=LotjaGi2g1v0462400.1
LjG1.1_chr2	PGSB	exon	95596814	95597694	.	+	.	ID=LotjaGi2g1v0462400.1.exon.10;Parent=LotjaGi2g1v0462400.1
LjG1.1_chr2	PGSB	three_prime_UTR	95596925	95597694	.	+	.	ID=LotjaGi2g1v0462400.1.three_prime_UTR.4;Parent=LotjaGi2g1v0462400.1
LjG1.1_chr2	PGSB	mRNA	95584742	95597394	.	+	.	ID=LotjaGi2g1v0462400.2;Parent=LotjaGi2g1v0462400;description=Chaperone protein dnaJ, putative;ahrdqual=***;IPR=IPR001623,IPR026894,IPR001623;Pfam=SSF46565,PF14308,PF00226;te-related=0
LjG1.1_chr2	PGSB	exon	95584742	95584902	.	+	.	ID=LotjaGi2g1v0462400.2.exon.1;Parent=LotjaGi2g1v0462400.2
LjG1.1_chr2	PGSB	five_prime_UTR	95584742	95584902	.	+	.	ID=LotjaGi2g1v0462400.2.five_prime_UTR.1;Parent=LotjaGi2g1v0462400.2
LjG1.1_chr2	PGSB	five_prime_UTR	95585003	95585042	.	+	.	ID=LotjaGi2g1v0462400.2.five_prime_UTR.2;Parent=LotjaGi2g1v0462400.2
LjG1.1_chr2	PGSB	exon	95585003	95585129	.	+	.	ID=LotjaGi2g1v0462400.2.exon.2;Parent=LotjaGi2g1v0462400.2
LjG1.1_chr2	PGSB	CDS	95585043	95585129	.	+	0	ID=LotjaGi2g1v0462400.2.CDS.1;Parent=LotjaGi2g1v0462400.2
LjG1.1_chr2	PGSB	exon	95585630	95585689	.	+	.	ID=LotjaGi2g1v0462400.2.exon.3;Parent=LotjaGi2g1v0462400.2
LjG1.1_chr2	PGSB	CDS	95585630	95585689	.	+	0	ID=LotjaGi2g1v0462400.2.CDS.2;Parent=LotjaGi2g1v0462400.2
LjG1.1_chr2	PGSB	exon	95586697	95586779	.	+	.	ID=LotjaGi2g1v0462400.2.exon.4;Parent=LotjaGi2g1v0462400.2
LjG1.1_chr2	PGSB	CDS	95586697	95586779	.	+	0	ID=LotjaGi2g1v0462400.2.CDS.3;Parent=LotjaGi2g1v0462400.2
LjG1.1_chr2	PGSB	exon	95586949	95587108	.	+	.	ID=LotjaGi2g1v0462400.2.exon.5;Parent=LotjaGi2g1v0462400.2
LjG1.1_chr2	PGSB	CDS	95586949	95587108	.	+	1	ID=LotjaGi2g1v0462400.2.CDS.4;Parent=LotjaGi2g1v0462400.2
LjG1.1_chr2	PGSB	exon	95591457	95591586	.	+	.	ID=LotjaGi2g1v0462400.2.exon.6;Parent=LotjaGi2g1v0462400.2
LjG1.1_chr2	PGSB	CDS	95591457	95591586	.	+	0	ID=LotjaGi2g1v0462400.2.CDS.5;Parent=LotjaGi2g1v0462400.2
LjG1.1_chr2	PGSB	exon	95591932	95592090	.	+	.	ID=LotjaGi2g1v0462400.2.exon.7;Parent=LotjaGi2g1v0462400.2
LjG1.1_chr2	PGSB	CDS	95591932	95592090	.	+	2	ID=LotjaGi2g1v0462400.2.CDS.6;Parent=LotjaGi2g1v0462400.2
LjG1.1_chr2	PGSB	exon	95595772	95595950	.	+	.	ID=LotjaGi2g1v0462400.2.exon.8;Parent=LotjaGi2g1v0462400.2
LjG1.1_chr2	PGSB	CDS	95595772	95595950	.	+	2	ID=LotjaGi2g1v0462400.2.CDS.7;Parent=LotjaGi2g1v0462400.2
LjG1.1_chr2	PGSB	exon	95596049	95596129	.	+	.	ID=LotjaGi2g1v0462400.2.exon.9;Parent=LotjaGi2g1v0462400.2
LjG1.1_chr2	PGSB	CDS	95596049	95596129	.	+	0	ID=LotjaGi2g1v0462400.2.CDS.8;Parent=LotjaGi2g1v0462400.2
LjG1.1_chr2	PGSB	exon	95596219	95596374	.	+	.	ID=LotjaGi2g1v0462400.2.exon.10;Parent=LotjaGi2g1v0462400.2
LjG1.1_chr2	PGSB	CDS	95596219	95596374	.	+	0	ID=LotjaGi2g1v0462400.2.CDS.9;Parent=LotjaGi2g1v0462400.2
LjG1.1_chr2	PGSB	CDS	95596814	95596924	.	+	0	ID=LotjaGi2g1v0462400.2.CDS.10;Parent=LotjaGi2g1v0462400.2
LjG1.1_chr2	PGSB	exon	95596814	95597394	.	+	.	ID=LotjaGi2g1v0462400.2.exon.11;Parent=LotjaGi2g1v0462400.2
LjG1.1_chr2	PGSB	three_prime_UTR	95596925	95597394	.	+	.	ID=LotjaGi2g1v0462400.2.three_prime_UTR.3;Parent=LotjaGi2g1v0462400.2
LjG1.1_chr2	PGSB	mRNA	95585043	95596924	.	+	.	ID=LotjaGi2g1v0462400.3;Parent=LotjaGi2g1v0462400;description=Chaperone protein dnaJ, putative;ahrdqual=***;IPR=IPR001623,IPR026894,IPR001623;Pfam=PF00226,PF14308,SSF46565;te-related=0
LjG1.1_chr2	PGSB	exon	95585043	95585129	.	+	.	ID=LotjaGi2g1v0462400.3.exon.1;Parent=LotjaGi2g1v0462400.3
LjG1.1_chr2	PGSB	CDS	95585043	95585129	.	+	0	ID=LotjaGi2g1v0462400.3.CDS.1;Parent=LotjaGi2g1v0462400.3
LjG1.1_chr2	PGSB	exon	95585630	95585689	.	+	.	ID=LotjaGi2g1v0462400.3.exon.2;Parent=LotjaGi2g1v0462400.3
LjG1.1_chr2	PGSB	CDS	95585630	95585689	.	+	0	ID=LotjaGi2g1v0462400.3.CDS.2;Parent=LotjaGi2g1v0462400.3
LjG1.1_chr2	PGSB	exon	95586697	95586779	.	+	.	ID=LotjaGi2g1v0462400.3.exon.3;Parent=LotjaGi2g1v0462400.3
LjG1.1_chr2	PGSB	CDS	95586697	95586779	.	+	0	ID=LotjaGi2g1v0462400.3.CDS.3;Parent=LotjaGi2g1v0462400.3
LjG1.1_chr2	PGSB	exon	95586949	95587108	.	+	.	ID=LotjaGi2g1v0462400.3.exon.4;Parent=LotjaGi2g1v0462400.3
LjG1.1_chr2	PGSB	CDS	95586949	95587108	.	+	1	ID=LotjaGi2g1v0462400.3.CDS.4;Parent=LotjaGi2g1v0462400.3
LjG1.1_chr2	PGSB	exon	95591457	95591586	.	+	.	ID=LotjaGi2g1v0462400.3.exon.5;Parent=LotjaGi2g1v0462400.3
LjG1.1_chr2	PGSB	CDS	95591457	95591586	.	+	0	ID=LotjaGi2g1v0462400.3.CDS.5;Parent=LotjaGi2g1v0462400.3
LjG1.1_chr2	PGSB	exon	95591932	95592090	.	+	.	ID=LotjaGi2g1v0462400.3.exon.6;Parent=LotjaGi2g1v0462400.3
LjG1.1_chr2	PGSB	CDS	95591932	95592090	.	+	2	ID=LotjaGi2g1v0462400.3.CDS.6;Parent=LotjaGi2g1v0462400.3
LjG1.1_chr2	PGSB	exon	95595772	95595950	.	+	.	ID=LotjaGi2g1v0462400.3.exon.7;Parent=LotjaGi2g1v0462400.3
LjG1.1_chr2	PGSB	CDS	95595772	95595950	.	+	2	ID=LotjaGi2g1v0462400.3.CDS.7;Parent=LotjaGi2g1v0462400.3
LjG1.1_chr2	PGSB	exon	95596049	95596129	.	+	.	ID=LotjaGi2g1v0462400.3.exon.8;Parent=LotjaGi2g1v0462400.3
LjG1.1_chr2	PGSB	CDS	95596049	95596129	.	+	0	ID=LotjaGi2g1v0462400.3.CDS.8;Parent=LotjaGi2g1v0462400.3
LjG1.1_chr2	PGSB	exon	95596219	95596356	.	+	.	ID=LotjaGi2g1v0462400.3.exon.9;Parent=LotjaGi2g1v0462400.3
LjG1.1_chr2	PGSB	CDS	95596219	95596356	.	+	0	ID=LotjaGi2g1v0462400.3.CDS.9;Parent=LotjaGi2g1v0462400.3
LjG1.1_chr2	PGSB	exon	95596814	95596924	.	+	.	ID=LotjaGi2g1v0462400.3.exon.10;Parent=LotjaGi2g1v0462400.3
LjG1.1_chr2	PGSB	CDS	95596814	95596924	.	+	0	ID=LotjaGi2g1v0462400.3.CDS.10;Parent=LotjaGi2g1v0462400.3
LjG1.1_chr2	PGSB	mRNA	95585043	95596924	.	+	.	ID=LotjaGi2g1v0462400.4;Parent=LotjaGi2g1v0462400;description=Chaperone protein dnaJ, putative;ahrdqual=***;te-related=0
LjG1.1_chr2	PGSB	exon	95585043	95585129	.	+	.	ID=LotjaGi2g1v0462400.4.exon.1;Parent=LotjaGi2g1v0462400.4
LjG1.1_chr2	PGSB	CDS	95585043	95585129	.	+	0	ID=LotjaGi2g1v0462400.4.CDS.1;Parent=LotjaGi2g1v0462400.4
LjG1.1_chr2	PGSB	exon	95585630	95585689	.	+	.	ID=LotjaGi2g1v0462400.4.exon.2;Parent=LotjaGi2g1v0462400.4
LjG1.1_chr2	PGSB	CDS	95585630	95585689	.	+	0	ID=LotjaGi2g1v0462400.4.CDS.2;Parent=LotjaGi2g1v0462400.4
LjG1.1_chr2	PGSB	exon	95586697	95586779	.	+	.	ID=LotjaGi2g1v0462400.4.exon.3;Parent=LotjaGi2g1v0462400.4
LjG1.1_chr2	PGSB	CDS	95586697	95586779	.	+	0	ID=LotjaGi2g1v0462400.4.CDS.3;Parent=LotjaGi2g1v0462400.4
LjG1.1_chr2	PGSB	exon	95586949	95587108	.	+	.	ID=LotjaGi2g1v0462400.4.exon.4;Parent=LotjaGi2g1v0462400.4
LjG1.1_chr2	PGSB	CDS	95586949	95587108	.	+	1	ID=LotjaGi2g1v0462400.4.CDS.4;Parent=LotjaGi2g1v0462400.4
LjG1.1_chr2	PGSB	exon	95591457	95591586	.	+	.	ID=LotjaGi2g1v0462400.4.exon.5;Parent=LotjaGi2g1v0462400.4
LjG1.1_chr2	PGSB	CDS	95591457	95591586	.	+	0	ID=LotjaGi2g1v0462400.4.CDS.5;Parent=LotjaGi2g1v0462400.4
LjG1.1_chr2	PGSB	exon	95591932	95592090	.	+	.	ID=LotjaGi2g1v0462400.4.exon.6;Parent=LotjaGi2g1v0462400.4
LjG1.1_chr2	PGSB	CDS	95591932	95592090	.	+	2	ID=LotjaGi2g1v0462400.4.CDS.6;Parent=LotjaGi2g1v0462400.4
LjG1.1_chr2	PGSB	exon	95595772	95595950	.	+	.	ID=LotjaGi2g1v0462400.4.exon.7;Parent=LotjaGi2g1v0462400.4
LjG1.1_chr2	PGSB	CDS	95595772	95595950	.	+	2	ID=LotjaGi2g1v0462400.4.CDS.7;Parent=LotjaGi2g1v0462400.4
LjG1.1_chr2	PGSB	exon	95596049	95596129	.	+	.	ID=LotjaGi2g1v0462400.4.exon.8;Parent=LotjaGi2g1v0462400.4
LjG1.1_chr2	PGSB	CDS	95596049	95596129	.	+	0	ID=LotjaGi2g1v0462400.4.CDS.8;Parent=LotjaGi2g1v0462400.4
LjG1.1_chr2	PGSB	exon	95596219	95596374	.	+	.	ID=LotjaGi2g1v0462400.4.exon.9;Parent=LotjaGi2g1v0462400.4
LjG1.1_chr2	PGSB	CDS	95596219	95596374	.	+	0	ID=LotjaGi2g1v0462400.4.CDS.9;Parent=LotjaGi2g1v0462400.4
LjG1.1_chr2	PGSB	exon	95596814	95596924	.	+	.	ID=LotjaGi2g1v0462400.4.exon.10;Parent=LotjaGi2g1v0462400.4
LjG1.1_chr2	PGSB	CDS	95596814	95596924	.	+	0	ID=LotjaGi2g1v0462400.4.CDS.10;Parent=LotjaGi2g1v0462400.4
LjG1.1_chr2	PGSB	mRNA	95586884	95596924	.	+	.	ID=LotjaGi2g1v0462400.5;Parent=LotjaGi2g1v0462400;description=Chaperone protein dnaJ 10;ahrdqual=***;IPR=IPR026894;Pfam=PF14308;te-related=0
LjG1.1_chr2	PGSB	exon	95586884	95587108	.	+	.	ID=LotjaGi2g1v0462400.5.exon.1;Parent=LotjaGi2g1v0462400.5
LjG1.1_chr2	PGSB	CDS	95586902	95587108	.	+	0	ID=LotjaGi2g1v0462400.5.CDS.1;Parent=LotjaGi2g1v0462400.5
LjG1.1_chr2	PGSB	exon	95591457	95591586	.	+	.	ID=LotjaGi2g1v0462400.5.exon.2;Parent=LotjaGi2g1v0462400.5
LjG1.1_chr2	PGSB	CDS	95591457	95591586	.	+	0	ID=LotjaGi2g1v0462400.5.CDS.2;Parent=LotjaGi2g1v0462400.5
LjG1.1_chr2	PGSB	exon	95591932	95592090	.	+	.	ID=LotjaGi2g1v0462400.5.exon.3;Parent=LotjaGi2g1v0462400.5
LjG1.1_chr2	PGSB	CDS	95591932	95592090	.	+	2	ID=LotjaGi2g1v0462400.5.CDS.3;Parent=LotjaGi2g1v0462400.5
LjG1.1_chr2	PGSB	exon	95595772	95595950	.	+	.	ID=LotjaGi2g1v0462400.5.exon.4;Parent=LotjaGi2g1v0462400.5
LjG1.1_chr2	PGSB	CDS	95595772	95595950	.	+	2	ID=LotjaGi2g1v0462400.5.CDS.4;Parent=LotjaGi2g1v0462400.5
LjG1.1_chr2	PGSB	exon	95596049	95596129	.	+	.	ID=LotjaGi2g1v0462400.5.exon.5;Parent=LotjaGi2g1v0462400.5
LjG1.1_chr2	PGSB	CDS	95596049	95596129	.	+	0	ID=LotjaGi2g1v0462400.5.CDS.5;Parent=LotjaGi2g1v0462400.5
LjG1.1_chr2	PGSB	exon	95596219	95596356	.	+	.	ID=LotjaGi2g1v0462400.5.exon.6;Parent=LotjaGi2g1v0462400.5
LjG1.1_chr2	PGSB	CDS	95596219	95596356	.	+	0	ID=LotjaGi2g1v0462400.5.CDS.6;Parent=LotjaGi2g1v0462400.5
LjG1.1_chr2	PGSB	exon	95596814	95596924	.	+	.	ID=LotjaGi2g1v0462400.5.exon.7;Parent=LotjaGi2g1v0462400.5
LjG1.1_chr2	PGSB	CDS	95596814	95596924	.	+	0	ID=LotjaGi2g1v0462400.5.CDS.7;Parent=LotjaGi2g1v0462400.5
###
LjG1.1_chr2	PGSB	CDS	95596814	95596924	.	+	0	ID=LotjaGi2g1v0462400.5.CDS.7;Parent=LotjaGi2g1v0462400.5
LjG1.1_chr3	PGSB	gene	26026	38996	.	+	.	ID=LotjaGi3g1v0000100
LjG1.1_chr3	PGSB	mRNA	26026	38996	.	+	.	ID=LotjaGi3g1v0000100.1;Parent=LotjaGi3g1v0000100;description=Receptor protein kinase, putative;ahrdqual=***;GO=GO:0004672,GO:0005524,GO:0006468,GO:0016020,GO:0016021,GO:0016301,GO:0016310;IPR=IPR032675,IPR013210,IPR001245,IPR001611,IPR001611,IPR011009;Pfam=SSF52058,PF08263,PF07714,PF13855,PF00560,SSF56112;te-related=0
LjG1.1_chr3	PGSB	exon	26026	26834	.	+	.	ID=LotjaGi3g1v0000100.1.exon.1;Parent=LotjaGi3g1v0000100.1
LjG1.1_chr3	PGSB	five_prime_UTR	26026	26834	.	+	.	ID=LotjaGi3g1v0000100.1.five_prime_UTR.1;Parent=LotjaGi3g1v0000100.1
LjG1.1_chr3	PGSB	exon	27323	27483	.	+	.	ID=LotjaGi3g1v0000100.1.exon.2;Parent=LotjaGi3g1v0000100.1
LjG1.1_chr3	PGSB	five_prime_UTR	27323	27483	.	+	.	ID=LotjaGi3g1v0000100.1.five_prime_UTR.2;Parent=LotjaGi3g1v0000100.1
LjG1.1_chr3	PGSB	exon	27596	27661	.	+	.	ID=LotjaGi3g1v0000100.1.exon.3;Parent=LotjaGi3g1v0000100.1
LjG1.1_chr3	PGSB	five_prime_UTR	27596	27661	.	+	.	ID=LotjaGi3g1v0000100.1.five_prime_UTR.3;Parent=LotjaGi3g1v0000100.1
LjG1.1_chr3	PGSB	exon	28566	28838	.	+	.	ID=LotjaGi3g1v0000100.1.exon.4;Parent=LotjaGi3g1v0000100.1
LjG1.1_chr3	PGSB	five_prime_UTR	28566	28838	.	+	.	ID=LotjaGi3g1v0000100.1.five_prime_UTR.4;Parent=LotjaGi3g1v0000100.1
LjG1.1_chr3	PGSB	exon	32091	32135	.	+	.	ID=LotjaGi3g1v0000100.1.exon.5;Parent=LotjaGi3g1v0000100.1
LjG1.1_chr3	PGSB	five_prime_UTR	32091	32135	.	+	.	ID=LotjaGi3g1v0000100.1.five_prime_UTR.5;Parent=LotjaGi3g1v0000100.1
LjG1.1_chr3	PGSB	five_prime_UTR	34497	35477	.	+	.	ID=LotjaGi3g1v0000100.1.five_prime_UTR.6;Parent=LotjaGi3g1v0000100.1
LjG1.1_chr3	PGSB	exon	34497	36174	.	+	.	ID=LotjaGi3g1v0000100.1.exon.6;Parent=LotjaGi3g1v0000100.1
LjG1.1_chr3	PGSB	CDS	35478	36174	.	+	0	ID=LotjaGi3g1v0000100.1.CDS.1;Parent=LotjaGi3g1v0000100.1
LjG1.1_chr3	PGSB	CDS	36259	37589	.	+	2	ID=LotjaGi3g1v0000100.1.CDS.2;Parent=LotjaGi3g1v0000100.1
LjG1.1_chr3	PGSB	exon	36259	38996	.	+	.	ID=LotjaGi3g1v0000100.1.exon.7;Parent=LotjaGi3g1v0000100.1
LjG1.1_chr3	PGSB	three_prime_UTR	37590	38996	.	+	.	ID=LotjaGi3g1v0000100.1.three_prime_UTR.7;Parent=LotjaGi3g1v0000100.1
LjG1.1_chr3	PGSB	mRNA	26194	38067	.	+	.	ID=LotjaGi3g1v0000100.2;Parent=LotjaGi3g1v0000100;description=Receptor protein kinase, putative;ahrdqual=***;GO=GO:0004672,GO:0005524,GO:0006468,GO:0016020,GO:0016021,GO:0016301,GO:0016310;te-related=0
LjG1.1_chr3	PGSB	exon	26194	26834	.	+	.	ID=LotjaGi3g1v0000100.2.exon.1;Parent=LotjaGi3g1v0000100.2
LjG1.1_chr3	PGSB	five_prime_UTR	26194	26834	.	+	.	ID=LotjaGi3g1v0000100.2.five_prime_UTR.1;Parent=LotjaGi3g1v0000100.2
LjG1.1_chr3	PGSB	exon	27323	27483	.	+	.	ID=LotjaGi3g1v0000100.2.exon.2;Parent=LotjaGi3g1v0000100.2
LjG1.1_chr3	PGSB	five_prime_UTR	27323	27483	.	+	.	ID=LotjaGi3g1v0000100.2.five_prime_UTR.2;Parent=LotjaGi3g1v0000100.2
LjG1.1_chr3	PGSB	exon	27596	27661	.	+	.	ID=LotjaGi3g1v0000100.2.exon.3;Parent=LotjaGi3g1v0000100.2
LjG1.1_chr3	PGSB	five_prime_UTR	27596	27661	.	+	.	ID=LotjaGi3g1v0000100.2.five_prime_UTR.3;Parent=LotjaGi3g1v0000100.2
LjG1.1_chr3	PGSB	exon	28540	28838	.	+	.	ID=LotjaGi3g1v0000100.2.exon.4;Parent=LotjaGi3g1v0000100.2
LjG1.1_chr3	PGSB	five_prime_UTR	28540	28838	.	+	.	ID=LotjaGi3g1v0000100.2.five_prime_UTR.4;Parent=LotjaGi3g1v0000100.2
LjG1.1_chr3	PGSB	exon	32091	32135	.	+	.	ID=LotjaGi3g1v0000100.2.exon.5;Parent=LotjaGi3g1v0000100.2
LjG1.1_chr3	PGSB	five_prime_UTR	32091	32135	.	+	.	ID=LotjaGi3g1v0000100.2.five_prime_UTR.5;Parent=LotjaGi3g1v0000100.2
LjG1.1_chr3	PGSB	five_prime_UTR	34497	35477	.	+	.	ID=LotjaGi3g1v0000100.2.five_prime_UTR.6;Parent=LotjaGi3g1v0000100.2
LjG1.1_chr3	PGSB	exon	34497	36174	.	+	.	ID=LotjaGi3g1v0000100.2.exon.6;Parent=LotjaGi3g1v0000100.2
LjG1.1_chr3	PGSB	CDS	35478	36174	.	+	0	ID=LotjaGi3g1v0000100.2.CDS.1;Parent=LotjaGi3g1v0000100.2
LjG1.1_chr3	PGSB	CDS	36259	37589	.	+	2	ID=LotjaGi3g1v0000100.2.CDS.2;Parent=LotjaGi3g1v0000100.2
LjG1.1_chr3	PGSB	exon	36259	38067	.	+	.	ID=LotjaGi3g1v0000100.2.exon.7;Parent=LotjaGi3g1v0000100.2
LjG1.1_chr3	PGSB	three_prime_UTR	37590	38067	.	+	.	ID=LotjaGi3g1v0000100.2.three_prime_UTR.7;Parent=LotjaGi3g1v0000100.2
###
LjG1.1_chr3	PGSB	three_prime_UTR	37590	38067	.	+	.	ID=LotjaGi3g1v0000100.2.three_prime_UTR.7;Parent=LotjaGi3g1v0000100.2
LjG1.1_chr3	PGSB	gene	55171	64449	.	+	.	ID=LotjaGi3g1v0000200
LjG1.1_chr3	PGSB	mRNA	55171	64449	.	+	.	ID=LotjaGi3g1v0000200.1;Parent=LotjaGi3g1v0000200;description=Kinase family protein;ahrdqual=***;GO=GO:0004672,GO:0005524,GO:0006468,GO:0006950,GO:0016301,GO:0016310;IPR=IPR000719,IPR006016,IPR011009;Pfam=PF00069,PF00582,SSF52402,SSF56112;te-related=0
LjG1.1_chr3	PGSB	five_prime_UTR	55171	55616	.	+	.	ID=LotjaGi3g1v0000200.1.five_prime_UTR.1;Parent=LotjaGi3g1v0000200.1
LjG1.1_chr3	PGSB	exon	55171	55824	.	+	.	ID=LotjaGi3g1v0000200.1.exon.1;Parent=LotjaGi3g1v0000200.1
LjG1.1_chr3	PGSB	CDS	55617	55824	.	+	0	ID=LotjaGi3g1v0000200.1.CDS.1;Parent=LotjaGi3g1v0000200.1
LjG1.1_chr3	PGSB	exon	55905	56029	.	+	.	ID=LotjaGi3g1v0000200.1.exon.2;Parent=LotjaGi3g1v0000200.1
LjG1.1_chr3	PGSB	CDS	55905	56029	.	+	2	ID=LotjaGi3g1v0000200.1.CDS.2;Parent=LotjaGi3g1v0000200.1
LjG1.1_chr3	PGSB	exon	56199	56320	.	+	.	ID=LotjaGi3g1v0000200.1.exon.3;Parent=LotjaGi3g1v0000200.1
LjG1.1_chr3	PGSB	CDS	56199	56320	.	+	0	ID=LotjaGi3g1v0000200.1.CDS.3;Parent=LotjaGi3g1v0000200.1
LjG1.1_chr3	PGSB	exon	56458	56666	.	+	.	ID=LotjaGi3g1v0000200.1.exon.4;Parent=LotjaGi3g1v0000200.1
LjG1.1_chr3	PGSB	CDS	56458	56666	.	+	1	ID=LotjaGi3g1v0000200.1.CDS.4;Parent=LotjaGi3g1v0000200.1
LjG1.1_chr3	PGSB	exon	56742	56796	.	+	.	ID=LotjaGi3g1v0000200.1.exon.5;Parent=LotjaGi3g1v0000200.1
LjG1.1_chr3	PGSB	CDS	56742	56796	.	+	2	ID=LotjaGi3g1v0000200.1.CDS.5;Parent=LotjaGi3g1v0000200.1
LjG1.1_chr3	PGSB	exon	61495	61771	.	+	.	ID=LotjaGi3g1v0000200.1.exon.6;Parent=LotjaGi3g1v0000200.1
LjG1.1_chr3	PGSB	CDS	61495	61771	.	+	1	ID=LotjaGi3g1v0000200.1.CDS.6;Parent=LotjaGi3g1v0000200.1
LjG1.1_chr3	PGSB	exon	62052	62153	.	+	.	ID=LotjaGi3g1v0000200.1.exon.7;Parent=LotjaGi3g1v0000200.1
LjG1.1_chr3	PGSB	CDS	62052	62153	.	+	0	ID=LotjaGi3g1v0000200.1.CDS.7;Parent=LotjaGi3g1v0000200.1
LjG1.1_chr3	PGSB	exon	62236	62664	.	+	.	ID=LotjaGi3g1v0000200.1.exon.8;Parent=LotjaGi3g1v0000200.1
LjG1.1_chr3	PGSB	CDS	62236	62664	.	+	0	ID=LotjaGi3g1v0000200.1.CDS.8;Parent=LotjaGi3g1v0000200.1
LjG1.1_chr3	PGSB	exon	62866	63612	.	+	.	ID=LotjaGi3g1v0000200.1.exon.9;Parent=LotjaGi3g1v0000200.1
LjG1.1_chr3	PGSB	CDS	62866	63612	.	+	0	ID=LotjaGi3g1v0000200.1.CDS.9;Parent=LotjaGi3g1v0000200.1
LjG1.1_chr3	PGSB	CDS	63680	63766	.	+	0	ID=LotjaGi3g1v0000200.1.CDS.10;Parent=LotjaGi3g1v0000200.1
LjG1.1_chr3	PGSB	exon	63680	64449	.	+	.	ID=LotjaGi3g1v0000200.1.exon.10;Parent=LotjaGi3g1v0000200.1
LjG1.1_chr3	PGSB	three_prime_UTR	63767	64449	.	+	.	ID=LotjaGi3g1v0000200.1.three_prime_UTR.2;Parent=LotjaGi3g1v0000200.1
###
LjG1.1_chr3	PGSB	three_prime_UTR	63767	64449	.	+	.	ID=LotjaGi3g1v0000200.1.three_prime_UTR.2;Parent=LotjaGi3g1v0000200.1
LjG1.1_chr3	PGSB	gene	66160	88104	.	+	.	ID=LotjaGi3g1v0000300
LjG1.1_chr3	PGSB	mRNA	66160	88104	.	+	.	ID=LotjaGi3g1v0000300.1;Parent=LotjaGi3g1v0000300;description=Mitochondrial transcription termination factor family protein;ahrdqual=***;GO=GO:0003690,GO:0003727,GO:0006355,GO:0008380,GO:0009507,GO:0009658,GO:0019843,GO:0032502,GO:0042255;IPR=IPR003690;Pfam=PF02536;te-related=0
LjG1.1_chr3	PGSB	five_prime_UTR	66160	66470	.	+	.	ID=LotjaGi3g1v0000300.1.five_prime_UTR.1;Parent=LotjaGi3g1v0000300.1
LjG1.1_chr3	PGSB	exon	66160	67427	.	+	.	ID=LotjaGi3g1v0000300.1.exon.1;Parent=LotjaGi3g1v0000300.1
LjG1.1_chr3	PGSB	CDS	66471	67427	.	+	0	ID=LotjaGi3g1v0000300.1.CDS.1;Parent=LotjaGi3g1v0000300.1
LjG1.1_chr3	PGSB	exon	67820	67933	.	+	.	ID=LotjaGi3g1v0000300.1.exon.2;Parent=LotjaGi3g1v0000300.1
LjG1.1_chr3	PGSB	CDS	67820	67933	.	+	0	ID=LotjaGi3g1v0000300.1.CDS.2;Parent=LotjaGi3g1v0000300.1
LjG1.1_chr3	PGSB	exon	69068	69250	.	+	.	ID=LotjaGi3g1v0000300.1.exon.3;Parent=LotjaGi3g1v0000300.1
LjG1.1_chr3	PGSB	CDS	69068	69250	.	+	0	ID=LotjaGi3g1v0000300.1.CDS.3;Parent=LotjaGi3g1v0000300.1
LjG1.1_chr3	PGSB	exon	69756	69973	.	+	.	ID=LotjaGi3g1v0000300.1.exon.4;Parent=LotjaGi3g1v0000300.1
LjG1.1_chr3	PGSB	CDS	69756	69973	.	+	0	ID=LotjaGi3g1v0000300.1.CDS.4;Parent=LotjaGi3g1v0000300.1
LjG1.1_chr3	PGSB	CDS	70451	70763	.	+	1	ID=LotjaGi3g1v0000300.1.CDS.5;Parent=LotjaGi3g1v0000300.1
LjG1.1_chr3	PGSB	exon	70451	88104	.	+	.	ID=LotjaGi3g1v0000300.1.exon.5;Parent=LotjaGi3g1v0000300.1
LjG1.1_chr3	PGSB	three_prime_UTR	70764	88104	.	+	.	ID=LotjaGi3g1v0000300.1.three_prime_UTR.2;Parent=LotjaGi3g1v0000300.1
LjG1.1_chr3	PGSB	mRNA	66196	71118	.	+	.	ID=LotjaGi3g1v0000300.2;Parent=LotjaGi3g1v0000300;description=Mitochondrial transcription termination factor family protein;ahrdqual=***;GO=GO:0003690,GO:0003727,GO:0006355,GO:0008380,GO:0009507,GO:0009658,GO:0019843,GO:0032502,GO:0042255;te-related=0
LjG1.1_chr3	PGSB	exon	66196	66221	.	+	.	ID=LotjaGi3g1v0000300.2.exon.1;Parent=LotjaGi3g1v0000300.2
LjG1.1_chr3	PGSB	five_prime_UTR	66196	66221	.	+	.	ID=LotjaGi3g1v0000300.2.five_prime_UTR.1;Parent=LotjaGi3g1v0000300.2
LjG1.1_chr3	PGSB	five_prime_UTR	66325	66470	.	+	.	ID=LotjaGi3g1v0000300.2.five_prime_UTR.2;Parent=LotjaGi3g1v0000300.2
LjG1.1_chr3	PGSB	exon	66325	67427	.	+	.	ID=LotjaGi3g1v0000300.2.exon.2;Parent=LotjaGi3g1v0000300.2
LjG1.1_chr3	PGSB	CDS	66471	67427	.	+	0	ID=LotjaGi3g1v0000300.2.CDS.1;Parent=LotjaGi3g1v0000300.2
LjG1.1_chr3	PGSB	exon	67820	67933	.	+	.	ID=LotjaGi3g1v0000300.2.exon.3;Parent=LotjaGi3g1v0000300.2
LjG1.1_chr3	PGSB	CDS	67820	67933	.	+	0	ID=LotjaGi3g1v0000300.2.CDS.2;Parent=LotjaGi3g1v0000300.2
LjG1.1_chr3	PGSB	exon	69068	69250	.	+	.	ID=LotjaGi3g1v0000300.2.exon.4;Parent=LotjaGi3g1v0000300.2
LjG1.1_chr3	PGSB	CDS	69068	69250	.	+	0	ID=LotjaGi3g1v0000300.2.CDS.3;Parent=LotjaGi3g1v0000300.2
LjG1.1_chr3	PGSB	exon	69756	69973	.	+	.	ID=LotjaGi3g1v0000300.2.exon.5;Parent=LotjaGi3g1v0000300.2
LjG1.1_chr3	PGSB	CDS	69756	69973	.	+	0	ID=LotjaGi3g1v0000300.2.CDS.4;Parent=LotjaGi3g1v0000300.2
LjG1.1_chr3	PGSB	CDS	70451	70763	.	+	1	ID=LotjaGi3g1v0000300.2.CDS.5;Parent=LotjaGi3g1v0000300.2
LjG1.1_chr3	PGSB	exon	70451	71118	.	+	.	ID=LotjaGi3g1v0000300.2.exon.6;Parent=LotjaGi3g1v0000300.2
LjG1.1_chr3	PGSB	three_prime_UTR	70764	71118	.	+	.	ID=LotjaGi3g1v0000300.2.three_prime_UTR.3;Parent=LotjaGi3g1v0000300.2
###
LjG1.1_chr3	PGSB	three_prime_UTR	70764	71118	.	+	.	ID=LotjaGi3g1v0000300.2.three_prime_UTR.3;Parent=LotjaGi3g1v0000300.2
LjG1.1_chr3	PGSB	gene	66160	88123	.	-	.	ID=LotjaGi3g1v0000400
LjG1.1_chr3	PGSB	mRNA	66160	88104	.	-	.	ID=LotjaGi3g1v0000400.1;Parent=LotjaGi3g1v0000400;description=p-loop containing nucleoside triphosphate hydrolases superfamily protein, putative;ahrdqual=***;GO=GO:0016787;IPR=IPR027417,IPR027417,IPR027417;Pfam=SSF52540,SSF52540,SSF52540,PF13087,PF13086;te-related=0
LjG1.1_chr3	PGSB	three_prime_UTR	66160	72422	.	-	.	ID=LotjaGi3g1v0000400.1.three_prime_UTR.1;Parent=LotjaGi3g1v0000400.1
LjG1.1_chr3	PGSB	exon	66160	72439	.	-	.	ID=LotjaGi3g1v0000400.1.exon.1;Parent=LotjaGi3g1v0000400.1
LjG1.1_chr3	PGSB	CDS	72423	72439	.	-	2	ID=LotjaGi3g1v0000400.1.CDS.1;Parent=LotjaGi3g1v0000400.1
LjG1.1_chr3	PGSB	exon	73045	74216	.	-	.	ID=LotjaGi3g1v0000400.1.exon.2;Parent=LotjaGi3g1v0000400.1
LjG1.1_chr3	PGSB	CDS	73045	74216	.	-	1	ID=LotjaGi3g1v0000400.1.CDS.2;Parent=LotjaGi3g1v0000400.1
LjG1.1_chr3	PGSB	exon	74492	74736	.	-	.	ID=LotjaGi3g1v0000400.1.exon.3;Parent=LotjaGi3g1v0000400.1
LjG1.1_chr3	PGSB	CDS	74492	74736	.	-	0	ID=LotjaGi3g1v0000400.1.CDS.3;Parent=LotjaGi3g1v0000400.1
LjG1.1_chr3	PGSB	exon	76847	76972	.	-	.	ID=LotjaGi3g1v0000400.1.exon.4;Parent=LotjaGi3g1v0000400.1
LjG1.1_chr3	PGSB	CDS	76847	76972	.	-	0	ID=LotjaGi3g1v0000400.1.CDS.4;Parent=LotjaGi3g1v0000400.1
LjG1.1_chr3	PGSB	exon	77053	77118	.	-	.	ID=LotjaGi3g1v0000400.1.exon.5;Parent=LotjaGi3g1v0000400.1
LjG1.1_chr3	PGSB	CDS	77053	77118	.	-	0	ID=LotjaGi3g1v0000400.1.CDS.5;Parent=LotjaGi3g1v0000400.1
LjG1.1_chr3	PGSB	exon	77216	78144	.	-	.	ID=LotjaGi3g1v0000400.1.exon.6;Parent=LotjaGi3g1v0000400.1
LjG1.1_chr3	PGSB	CDS	77216	78144	.	-	2	ID=LotjaGi3g1v0000400.1.CDS.6;Parent=LotjaGi3g1v0000400.1
LjG1.1_chr3	PGSB	exon	78248	78650	.	-	.	ID=LotjaGi3g1v0000400.1.exon.7;Parent=LotjaGi3g1v0000400.1
LjG1.1_chr3	PGSB	CDS	78248	78650	.	-	0	ID=LotjaGi3g1v0000400.1.CDS.7;Parent=LotjaGi3g1v0000400.1
LjG1.1_chr3	PGSB	exon	79434	80728	.	-	.	ID=LotjaGi3g1v0000400.1.exon.8;Parent=LotjaGi3g1v0000400.1
LjG1.1_chr3	PGSB	CDS	79434	80728	.	-	2	ID=LotjaGi3g1v0000400.1.CDS.8;Parent=LotjaGi3g1v0000400.1
LjG1.1_chr3	PGSB	exon	80825	81098	.	-	.	ID=LotjaGi3g1v0000400.1.exon.9;Parent=LotjaGi3g1v0000400.1
LjG1.1_chr3	PGSB	CDS	80825	81098	.	-	0	ID=LotjaGi3g1v0000400.1.CDS.9;Parent=LotjaGi3g1v0000400.1
LjG1.1_chr3	PGSB	exon	81608	81937	.	-	.	ID=LotjaGi3g1v0000400.1.exon.10;Parent=LotjaGi3g1v0000400.1
LjG1.1_chr3	PGSB	CDS	81608	81937	.	-	0	ID=LotjaGi3g1v0000400.1.CDS.10;Parent=LotjaGi3g1v0000400.1
LjG1.1_chr3	PGSB	exon	82619	82756	.	-	.	ID=LotjaGi3g1v0000400.1.exon.11;Parent=LotjaGi3g1v0000400.1
LjG1.1_chr3	PGSB	CDS	82619	82756	.	-	0	ID=LotjaGi3g1v0000400.1.CDS.11;Parent=LotjaGi3g1v0000400.1
LjG1.1_chr3	PGSB	exon	82883	82994	.	-	.	ID=LotjaGi3g1v0000400.1.exon.12;Parent=LotjaGi3g1v0000400.1
LjG1.1_chr3	PGSB	CDS	82883	82994	.	-	1	ID=LotjaGi3g1v0000400.1.CDS.12;Parent=LotjaGi3g1v0000400.1
LjG1.1_chr3	PGSB	exon	83107	83715	.	-	.	ID=LotjaGi3g1v0000400.1.exon.13;Parent=LotjaGi3g1v0000400.1
LjG1.1_chr3	PGSB	CDS	83107	83715	.	-	1	ID=LotjaGi3g1v0000400.1.CDS.13;Parent=LotjaGi3g1v0000400.1
LjG1.1_chr3	PGSB	exon	84610	84683	.	-	.	ID=LotjaGi3g1v0000400.1.exon.14;Parent=LotjaGi3g1v0000400.1
LjG1.1_chr3	PGSB	CDS	84610	84683	.	-	0	ID=LotjaGi3g1v0000400.1.CDS.14;Parent=LotjaGi3g1v0000400.1
LjG1.1_chr3	PGSB	exon	84791	84913	.	-	.	ID=LotjaGi3g1v0000400.1.exon.15;Parent=LotjaGi3g1v0000400.1
LjG1.1_chr3	PGSB	CDS	84791	84913	.	-	0	ID=LotjaGi3g1v0000400.1.CDS.15;Parent=LotjaGi3g1v0000400.1
LjG1.1_chr3	PGSB	exon	85026	85156	.	-	.	ID=LotjaGi3g1v0000400.1.exon.16;Parent=LotjaGi3g1v0000400.1
LjG1.1_chr3	PGSB	CDS	85026	85156	.	-	2	ID=LotjaGi3g1v0000400.1.CDS.16;Parent=LotjaGi3g1v0000400.1
LjG1.1_chr3	PGSB	exon	85246	85394	.	-	.	ID=LotjaGi3g1v0000400.1.exon.17;Parent=LotjaGi3g1v0000400.1
LjG1.1_chr3	PGSB	CDS	85246	85394	.	-	1	ID=LotjaGi3g1v0000400.1.CDS.17;Parent=LotjaGi3g1v0000400.1
LjG1.1_chr3	PGSB	exon	85488	85631	.	-	.	ID=LotjaGi3g1v0000400.1.exon.18;Parent=LotjaGi3g1v0000400.1
LjG1.1_chr3	PGSB	CDS	85488	85631	.	-	1	ID=LotjaGi3g1v0000400.1.CDS.18;Parent=LotjaGi3g1v0000400.1
LjG1.1_chr3	PGSB	exon	86370	86449	.	-	.	ID=LotjaGi3g1v0000400.1.exon.19;Parent=LotjaGi3g1v0000400.1
LjG1.1_chr3	PGSB	CDS	86370	86449	.	-	0	ID=LotjaGi3g1v0000400.1.CDS.19;Parent=LotjaGi3g1v0000400.1
LjG1.1_chr3	PGSB	exon	86541	86657	.	-	.	ID=LotjaGi3g1v0000400.1.exon.20;Parent=LotjaGi3g1v0000400.1
LjG1.1_chr3	PGSB	CDS	86541	86657	.	-	0	ID=LotjaGi3g1v0000400.1.CDS.20;Parent=LotjaGi3g1v0000400.1
LjG1.1_chr3	PGSB	exon	87102	87486	.	-	.	ID=LotjaGi3g1v0000400.1.exon.21;Parent=LotjaGi3g1v0000400.1
LjG1.1_chr3	PGSB	CDS	87102	87486	.	-	1	ID=LotjaGi3g1v0000400.1.CDS.21;Parent=LotjaGi3g1v0000400.1
LjG1.1_chr3	PGSB	CDS	87866	87993	.	-	0	ID=LotjaGi3g1v0000400.1.CDS.22;Parent=LotjaGi3g1v0000400.1
LjG1.1_chr3	PGSB	exon	87866	88104	.	-	.	ID=LotjaGi3g1v0000400.1.exon.22;Parent=LotjaGi3g1v0000400.1
LjG1.1_chr3	PGSB	five_prime_UTR	87994	88104	.	-	.	ID=LotjaGi3g1v0000400.1.five_prime_UTR.2;Parent=LotjaGi3g1v0000400.1
LjG1.1_chr3	PGSB	mRNA	72007	88123	.	-	.	ID=LotjaGi3g1v0000400.2;Parent=LotjaGi3g1v0000400;description=p-loop containing nucleoside triphosphate hydrolases superfamily protein, putative;ahrdqual=***;GO=GO:0016787;IPR=IPR027417,IPR027417,IPR027417;Pfam=SSF52540,SSF52540,SSF52540,PF13086,PF13087;te-related=0
LjG1.1_chr3	PGSB	exon	72007	72439	.	-	.	ID=LotjaGi3g1v0000400.2.exon.1;Parent=LotjaGi3g1v0000400.2
LjG1.1_chr3	PGSB	three_prime_UTR	72007	72439	.	-	.	ID=LotjaGi3g1v0000400.2.three_prime_UTR.1;Parent=LotjaGi3g1v0000400.2
LjG1.1_chr3	PGSB	three_prime_UTR	72575	72648	.	-	.	ID=LotjaGi3g1v0000400.2.three_prime_UTR.2;Parent=LotjaGi3g1v0000400.2
LjG1.1_chr3	PGSB	exon	72575	72662	.	-	.	ID=LotjaGi3g1v0000400.2.exon.2;Parent=LotjaGi3g1v0000400.2
LjG1.1_chr3	PGSB	CDS	72649	72662	.	-	2	ID=LotjaGi3g1v0000400.2.CDS.1;Parent=LotjaGi3g1v0000400.2
LjG1.1_chr3	PGSB	exon	73045	74216	.	-	.	ID=LotjaGi3g1v0000400.2.exon.3;Parent=LotjaGi3g1v0000400.2
LjG1.1_chr3	PGSB	CDS	73045	74216	.	-	1	ID=LotjaGi3g1v0000400.2.CDS.2;Parent=LotjaGi3g1v0000400.2
LjG1.1_chr3	PGSB	exon	74492	74736	.	-	.	ID=LotjaGi3g1v0000400.2.exon.4;Parent=LotjaGi3g1v0000400.2
LjG1.1_chr3	PGSB	CDS	74492	74736	.	-	0	ID=LotjaGi3g1v0000400.2.CDS.3;Parent=LotjaGi3g1v0000400.2
LjG1.1_chr3	PGSB	exon	76847	76972	.	-	.	ID=LotjaGi3g1v0000400.2.exon.5;Parent=LotjaGi3g1v0000400.2
LjG1.1_chr3	PGSB	CDS	76847	76972	.	-	0	ID=LotjaGi3g1v0000400.2.CDS.4;Parent=LotjaGi3g1v0000400.2
LjG1.1_chr3	PGSB	exon	77053	77118	.	-	.	ID=LotjaGi3g1v0000400.2.exon.6;Parent=LotjaGi3g1v0000400.2
LjG1.1_chr3	PGSB	CDS	77053	77118	.	-	0	ID=LotjaGi3g1v0000400.2.CDS.5;Parent=LotjaGi3g1v0000400.2
LjG1.1_chr3	PGSB	exon	77216	78144	.	-	.	ID=LotjaGi3g1v0000400.2.exon.7;Parent=LotjaGi3g1v0000400.2
LjG1.1_chr3	PGSB	CDS	77216	78144	.	-	2	ID=LotjaGi3g1v0000400.2.CDS.6;Parent=LotjaGi3g1v0000400.2
LjG1.1_chr3	PGSB	exon	78248	78650	.	-	.	ID=LotjaGi3g1v0000400.2.exon.8;Parent=LotjaGi3g1v0000400.2
LjG1.1_chr3	PGSB	CDS	78248	78650	.	-	0	ID=LotjaGi3g1v0000400.2.CDS.7;Parent=LotjaGi3g1v0000400.2
LjG1.1_chr3	PGSB	exon	79434	80728	.	-	.	ID=LotjaGi3g1v0000400.2.exon.9;Parent=LotjaGi3g1v0000400.2
LjG1.1_chr3	PGSB	CDS	79434	80728	.	-	2	ID=LotjaGi3g1v0000400.2.CDS.8;Parent=LotjaGi3g1v0000400.2
LjG1.1_chr3	PGSB	exon	80825	81098	.	-	.	ID=LotjaGi3g1v0000400.2.exon.10;Parent=LotjaGi3g1v0000400.2
LjG1.1_chr3	PGSB	CDS	80825	81098	.	-	0	ID=LotjaGi3g1v0000400.2.CDS.9;Parent=LotjaGi3g1v0000400.2
LjG1.1_chr3	PGSB	exon	81608	81937	.	-	.	ID=LotjaGi3g1v0000400.2.exon.11;Parent=LotjaGi3g1v0000400.2
LjG1.1_chr3	PGSB	CDS	81608	81937	.	-	0	ID=LotjaGi3g1v0000400.2.CDS.10;Parent=LotjaGi3g1v0000400.2
LjG1.1_chr3	PGSB	exon	82619	82756	.	-	.	ID=LotjaGi3g1v0000400.2.exon.12;Parent=LotjaGi3g1v0000400.2
LjG1.1_chr3	PGSB	CDS	82619	82756	.	-	0	ID=LotjaGi3g1v0000400.2.CDS.11;Parent=LotjaGi3g1v0000400.2
LjG1.1_chr3	PGSB	exon	82883	82994	.	-	.	ID=LotjaGi3g1v0000400.2.exon.13;Parent=LotjaGi3g1v0000400.2
LjG1.1_chr3	PGSB	CDS	82883	82994	.	-	1	ID=LotjaGi3g1v0000400.2.CDS.12;Parent=LotjaGi3g1v0000400.2
LjG1.1_chr3	PGSB	exon	83107	83715	.	-	.	ID=LotjaGi3g1v0000400.2.exon.14;Parent=LotjaGi3g1v0000400.2
LjG1.1_chr3	PGSB	CDS	83107	83715	.	-	1	ID=LotjaGi3g1v0000400.2.CDS.13;Parent=LotjaGi3g1v0000400.2
LjG1.1_chr3	PGSB	exon	84610	84683	.	-	.	ID=LotjaGi3g1v0000400.2.exon.15;Parent=LotjaGi3g1v0000400.2
LjG1.1_chr3	PGSB	CDS	84610	84683	.	-	0	ID=LotjaGi3g1v0000400.2.CDS.14;Parent=LotjaGi3g1v0000400.2
LjG1.1_chr3	PGSB	exon	84791	84913	.	-	.	ID=LotjaGi3g1v0000400.2.exon.16;Parent=LotjaGi3g1v0000400.2
LjG1.1_chr3	PGSB	CDS	84791	84913	.	-	0	ID=LotjaGi3g1v0000400.2.CDS.15;Parent=LotjaGi3g1v0000400.2
LjG1.1_chr3	PGSB	exon	85026	85156	.	-	.	ID=LotjaGi3g1v0000400.2.exon.17;Parent=LotjaGi3g1v0000400.2
LjG1.1_chr3	PGSB	CDS	85026	85156	.	-	2	ID=LotjaGi3g1v0000400.2.CDS.16;Parent=LotjaGi3g1v0000400.2
LjG1.1_chr3	PGSB	exon	85246	85394	.	-	.	ID=LotjaGi3g1v0000400.2.exon.18;Parent=LotjaGi3g1v0000400.2
LjG1.1_chr3	PGSB	CDS	85246	85394	.	-	1	ID=LotjaGi3g1v0000400.2.CDS.17;Parent=LotjaGi3g1v0000400.2
LjG1.1_chr3	PGSB	exon	85488	85631	.	-	.	ID=LotjaGi3g1v0000400.2.exon.19;Parent=LotjaGi3g1v0000400.2
LjG1.1_chr3	PGSB	CDS	85488	85631	.	-	1	ID=LotjaGi3g1v0000400.2.CDS.18;Parent=LotjaGi3g1v0000400.2
LjG1.1_chr3	PGSB	exon	86370	86449	.	-	.	ID=LotjaGi3g1v0000400.2.exon.20;Parent=LotjaGi3g1v0000400.2
LjG1.1_chr3	PGSB	CDS	86370	86449	.	-	0	ID=LotjaGi3g1v0000400.2.CDS.19;Parent=LotjaGi3g1v0000400.2
LjG1.1_chr3	PGSB	exon	86541	86657	.	-	.	ID=LotjaGi3g1v0000400.2.exon.21;Parent=LotjaGi3g1v0000400.2
LjG1.1_chr3	PGSB	CDS	86541	86657	.	-	0	ID=LotjaGi3g1v0000400.2.CDS.20;Parent=LotjaGi3g1v0000400.2
LjG1.1_chr3	PGSB	exon	87102	87486	.	-	.	ID=LotjaGi3g1v0000400.2.exon.22;Parent=LotjaGi3g1v0000400.2
LjG1.1_chr3	PGSB	CDS	87102	87486	.	-	1	ID=LotjaGi3g1v0000400.2.CDS.21;Parent=LotjaGi3g1v0000400.2
LjG1.1_chr3	PGSB	CDS	87866	87993	.	-	0	ID=LotjaGi3g1v0000400.2.CDS.22;Parent=LotjaGi3g1v0000400.2
LjG1.1_chr3	PGSB	exon	87866	88123	.	-	.	ID=LotjaGi3g1v0000400.2.exon.23;Parent=LotjaGi3g1v0000400.2
LjG1.1_chr3	PGSB	five_prime_UTR	87994	88123	.	-	.	ID=LotjaGi3g1v0000400.2.five_prime_UTR.3;Parent=LotjaGi3g1v0000400.2
###
LjG1.1_chr3	PGSB	five_prime_UTR	87994	88123	.	-	.	ID=LotjaGi3g1v0000400.2.five_prime_UTR.3;Parent=LotjaGi3g1v0000400.2
LjG1.1_chr3	PGSB	gene	118569	136179	.	+	.	ID=LotjaGi3g1v0000500
LjG1.1_chr3	PGSB	mRNA	118569	136179	.	+	.	ID=LotjaGi3g1v0000500.1;Parent=LotjaGi3g1v0000500;description=3-methyl-2-oxobutanoate hydroxymethyltransferase;ahrdqual=***;GO=GO:0008168,GO:0016020,GO:0016021,GO:0016740,GO:0032259;IPR=IPR022227;Pfam=PF12576;te-related=0
LjG1.1_chr3	PGSB	exon	118569	120008	.	+	.	ID=LotjaGi3g1v0000500.1.exon.1;Parent=LotjaGi3g1v0000500.1
LjG1.1_chr3	PGSB	five_prime_UTR	118569	120008	.	+	.	ID=LotjaGi3g1v0000500.1.five_prime_UTR.1;Parent=LotjaGi3g1v0000500.1
LjG1.1_chr3	PGSB	five_prime_UTR	120520	120557	.	+	.	ID=LotjaGi3g1v0000500.1.five_prime_UTR.2;Parent=LotjaGi3g1v0000500.1
LjG1.1_chr3	PGSB	exon	120520	121036	.	+	.	ID=LotjaGi3g1v0000500.1.exon.2;Parent=LotjaGi3g1v0000500.1
LjG1.1_chr3	PGSB	CDS	120558	121036	.	+	0	ID=LotjaGi3g1v0000500.1.CDS.1;Parent=LotjaGi3g1v0000500.1
LjG1.1_chr3	PGSB	exon	121331	121642	.	+	.	ID=LotjaGi3g1v0000500.1.exon.3;Parent=LotjaGi3g1v0000500.1
LjG1.1_chr3	PGSB	CDS	121331	121642	.	+	1	ID=LotjaGi3g1v0000500.1.CDS.2;Parent=LotjaGi3g1v0000500.1
LjG1.1_chr3	PGSB	exon	122201	122380	.	+	.	ID=LotjaGi3g1v0000500.1.exon.4;Parent=LotjaGi3g1v0000500.1
LjG1.1_chr3	PGSB	CDS	122201	122380	.	+	1	ID=LotjaGi3g1v0000500.1.CDS.3;Parent=LotjaGi3g1v0000500.1
LjG1.1_chr3	PGSB	exon	123023	123158	.	+	.	ID=LotjaGi3g1v0000500.1.exon.5;Parent=LotjaGi3g1v0000500.1
LjG1.1_chr3	PGSB	CDS	123023	123158	.	+	1	ID=LotjaGi3g1v0000500.1.CDS.4;Parent=LotjaGi3g1v0000500.1
LjG1.1_chr3	PGSB	exon	123463	123797	.	+	.	ID=LotjaGi3g1v0000500.1.exon.6;Parent=LotjaGi3g1v0000500.1
LjG1.1_chr3	PGSB	CDS	123463	123797	.	+	0	ID=LotjaGi3g1v0000500.1.CDS.5;Parent=LotjaGi3g1v0000500.1
LjG1.1_chr3	PGSB	exon	124371	124500	.	+	.	ID=LotjaGi3g1v0000500.1.exon.7;Parent=LotjaGi3g1v0000500.1
LjG1.1_chr3	PGSB	CDS	124371	124500	.	+	1	ID=LotjaGi3g1v0000500.1.CDS.6;Parent=LotjaGi3g1v0000500.1
LjG1.1_chr3	PGSB	exon	124684	124812	.	+	.	ID=LotjaGi3g1v0000500.1.exon.8;Parent=LotjaGi3g1v0000500.1
LjG1.1_chr3	PGSB	CDS	124684	124812	.	+	0	ID=LotjaGi3g1v0000500.1.CDS.7;Parent=LotjaGi3g1v0000500.1
LjG1.1_chr3	PGSB	exon	124938	124982	.	+	.	ID=LotjaGi3g1v0000500.1.exon.9;Parent=LotjaGi3g1v0000500.1
LjG1.1_chr3	PGSB	CDS	124938	124982	.	+	0	ID=LotjaGi3g1v0000500.1.CDS.8;Parent=LotjaGi3g1v0000500.1
LjG1.1_chr3	PGSB	exon	125448	125527	.	+	.	ID=LotjaGi3g1v0000500.1.exon.10;Parent=LotjaGi3g1v0000500.1
LjG1.1_chr3	PGSB	CDS	125448	125527	.	+	0	ID=LotjaGi3g1v0000500.1.CDS.9;Parent=LotjaGi3g1v0000500.1
LjG1.1_chr3	PGSB	exon	126948	127044	.	+	.	ID=LotjaGi3g1v0000500.1.exon.11;Parent=LotjaGi3g1v0000500.1
LjG1.1_chr3	PGSB	CDS	126948	127044	.	+	1	ID=LotjaGi3g1v0000500.1.CDS.10;Parent=LotjaGi3g1v0000500.1
LjG1.1_chr3	PGSB	exon	127170	127259	.	+	.	ID=LotjaGi3g1v0000500.1.exon.12;Parent=LotjaGi3g1v0000500.1
LjG1.1_chr3	PGSB	CDS	127170	127259	.	+	0	ID=LotjaGi3g1v0000500.1.CDS.11;Parent=LotjaGi3g1v0000500.1
LjG1.1_chr3	PGSB	exon	128231	128284	.	+	.	ID=LotjaGi3g1v0000500.1.exon.13;Parent=LotjaGi3g1v0000500.1
LjG1.1_chr3	PGSB	CDS	128231	128284	.	+	0	ID=LotjaGi3g1v0000500.1.CDS.12;Parent=LotjaGi3g1v0000500.1
LjG1.1_chr3	PGSB	exon	128445	128510	.	+	.	ID=LotjaGi3g1v0000500.1.exon.14;Parent=LotjaGi3g1v0000500.1
LjG1.1_chr3	PGSB	CDS	128445	128510	.	+	0	ID=LotjaGi3g1v0000500.1.CDS.13;Parent=LotjaGi3g1v0000500.1
LjG1.1_chr3	PGSB	CDS	128630	128782	.	+	0	ID=LotjaGi3g1v0000500.1.CDS.14;Parent=LotjaGi3g1v0000500.1
LjG1.1_chr3	PGSB	exon	128630	130079	.	+	.	ID=LotjaGi3g1v0000500.1.exon.15;Parent=LotjaGi3g1v0000500.1
LjG1.1_chr3	PGSB	three_prime_UTR	128783	130079	.	+	.	ID=LotjaGi3g1v0000500.1.three_prime_UTR.3;Parent=LotjaGi3g1v0000500.1
LjG1.1_chr3	PGSB	exon	130401	136179	.	+	.	ID=LotjaGi3g1v0000500.1.exon.16;Parent=LotjaGi3g1v0000500.1
LjG1.1_chr3	PGSB	three_prime_UTR	130401	136179	.	+	.	ID=LotjaGi3g1v0000500.1.three_prime_UTR.4;Parent=LotjaGi3g1v0000500.1
###
LjG1.1_chr3	PGSB	three_prime_UTR	130401	136179	.	+	.	ID=LotjaGi3g1v0000500.1.three_prime_UTR.4;Parent=LotjaGi3g1v0000500.1
LjG1.1_chr3	PGSB	gene	118844	136179	.	-	.	ID=LotjaGi3g1v0000600_LC
LjG1.1_chr3	PGSB	mRNA	118844	136179	.	-	.	ID=LotjaGi3g1v0000600_LC.1;Parent=LotjaGi3g1v0000600_LC
LjG1.1_chr3	PGSB	three_prime_UTR	118844	119011	.	-	.	ID=LotjaGi3g1v0000600_LC.1.three_prime_UTR.1;Parent=LotjaGi3g1v0000600_LC.1
LjG1.1_chr3	PGSB	exon	118844	131813	.	-	.	ID=LotjaGi3g1v0000600_LC.1.exon.1;Parent=LotjaGi3g1v0000600_LC.1
LjG1.1_chr3	PGSB	CDS	119012	131813	.	-	2	ID=LotjaGi3g1v0000600_LC.1.CDS.1;Parent=LotjaGi3g1v0000600_LC.1
LjG1.1_chr3	PGSB	five_prime_UTR	119858	131813	.	-	.	ID=LotjaGi3g1v0000600_LC.1.five_prime_UTR.2;Parent=LotjaGi3g1v0000600_LC.1
LjG1.1_chr3	PGSB	exon	132207	132267	.	-	.	ID=LotjaGi3g1v0000600_LC.1.exon.2;Parent=LotjaGi3g1v0000600_LC.1
LjG1.1_chr3	PGSB	CDS	132207	132267	.	-	0	ID=LotjaGi3g1v0000600_LC.1.CDS.2;Parent=LotjaGi3g1v0000600_LC.1
LjG1.1_chr3	PGSB	five_prime_UTR	132207	132267	.	-	.	ID=LotjaGi3g1v0000600_LC.1.five_prime_UTR.3;Parent=LotjaGi3g1v0000600_LC.1
LjG1.1_chr3	PGSB	exon	132839	132892	.	-	.	ID=LotjaGi3g1v0000600_LC.1.exon.3;Parent=LotjaGi3g1v0000600_LC.1
LjG1.1_chr3	PGSB	CDS	132839	132892	.	-	0	ID=LotjaGi3g1v0000600_LC.1.CDS.3;Parent=LotjaGi3g1v0000600_LC.1
LjG1.1_chr3	PGSB	five_prime_UTR	132839	132892	.	-	.	ID=LotjaGi3g1v0000600_LC.1.five_prime_UTR.4;Parent=LotjaGi3g1v0000600_LC.1
LjG1.1_chr3	PGSB	exon	133933	134139	.	-	.	ID=LotjaGi3g1v0000600_LC.1.exon.4;Parent=LotjaGi3g1v0000600_LC.1
LjG1.1_chr3	PGSB	CDS	133933	134139	.	-	0	ID=LotjaGi3g1v0000600_LC.1.CDS.4;Parent=LotjaGi3g1v0000600_LC.1
LjG1.1_chr3	PGSB	five_prime_UTR	133933	134139	.	-	.	ID=LotjaGi3g1v0000600_LC.1.five_prime_UTR.5;Parent=LotjaGi3g1v0000600_LC.1
LjG1.1_chr3	PGSB	exon	134559	134870	.	-	.	ID=LotjaGi3g1v0000600_LC.1.exon.5;Parent=LotjaGi3g1v0000600_LC.1
LjG1.1_chr3	PGSB	CDS	134559	134870	.	-	0	ID=LotjaGi3g1v0000600_LC.1.CDS.5;Parent=LotjaGi3g1v0000600_LC.1
LjG1.1_chr3	PGSB	five_prime_UTR	134559	134870	.	-	.	ID=LotjaGi3g1v0000600_LC.1.five_prime_UTR.6;Parent=LotjaGi3g1v0000600_LC.1
LjG1.1_chr3	PGSB	exon	135167	135231	.	-	.	ID=LotjaGi3g1v0000600_LC.1.exon.6;Parent=LotjaGi3g1v0000600_LC.1
LjG1.1_chr3	PGSB	CDS	135167	135231	.	-	2	ID=LotjaGi3g1v0000600_LC.1.CDS.6;Parent=LotjaGi3g1v0000600_LC.1
LjG1.1_chr3	PGSB	five_prime_UTR	135167	135231	.	-	.	ID=LotjaGi3g1v0000600_LC.1.five_prime_UTR.7;Parent=LotjaGi3g1v0000600_LC.1
LjG1.1_chr3	PGSB	CDS	135317	136043	.	-	0	ID=LotjaGi3g1v0000600_LC.1.CDS.7;Parent=LotjaGi3g1v0000600_LC.1
LjG1.1_chr3	PGSB	exon	135317	136179	.	-	.	ID=LotjaGi3g1v0000600_LC.1.exon.7;Parent=LotjaGi3g1v0000600_LC.1
LjG1.1_chr3	PGSB	five_prime_UTR	135317	136179	.	-	.	ID=LotjaGi3g1v0000600_LC.1.five_prime_UTR.8;Parent=LotjaGi3g1v0000600_LC.1
###
LjG1.1_chr3	PGSB	five_prime_UTR	135317	136179	.	-	.	ID=LotjaGi3g1v0000600_LC.1.five_prime_UTR.8;Parent=LotjaGi3g1v0000600_LC.1
LjG1.1_chr3	PGSB	gene	141416	147491	.	+	.	ID=LotjaGi3g1v0000700
LjG1.1_chr3	PGSB	mRNA	141416	147491	.	+	.	ID=LotjaGi3g1v0000700.1;Parent=LotjaGi3g1v0000700;description=E3 ubiquitin-protein ligase MARCH8;ahrdqual=***;GO=GO:0008270,GO:0016020,GO:0016021,GO:0016874,GO:0046872;IPR=IPR011016;Pfam=PF12906,SSF57850;te-related=0
LjG1.1_chr3	PGSB	exon	141416	142469	.	+	.	ID=LotjaGi3g1v0000700.1.exon.1;Parent=LotjaGi3g1v0000700.1
LjG1.1_chr3	PGSB	five_prime_UTR	141416	142469	.	+	.	ID=LotjaGi3g1v0000700.1.five_prime_UTR.1;Parent=LotjaGi3g1v0000700.1
LjG1.1_chr3	PGSB	five_prime_UTR	142648	142731	.	+	.	ID=LotjaGi3g1v0000700.1.five_prime_UTR.2;Parent=LotjaGi3g1v0000700.1
LjG1.1_chr3	PGSB	exon	142648	142948	.	+	.	ID=LotjaGi3g1v0000700.1.exon.2;Parent=LotjaGi3g1v0000700.1
LjG1.1_chr3	PGSB	CDS	142732	142948	.	+	0	ID=LotjaGi3g1v0000700.1.CDS.1;Parent=LotjaGi3g1v0000700.1
LjG1.1_chr3	PGSB	exon	143038	143123	.	+	.	ID=LotjaGi3g1v0000700.1.exon.3;Parent=LotjaGi3g1v0000700.1
LjG1.1_chr3	PGSB	CDS	143038	143123	.	+	2	ID=LotjaGi3g1v0000700.1.CDS.2;Parent=LotjaGi3g1v0000700.1
LjG1.1_chr3	PGSB	exon	143276	143422	.	+	.	ID=LotjaGi3g1v0000700.1.exon.4;Parent=LotjaGi3g1v0000700.1
LjG1.1_chr3	PGSB	CDS	143276	143422	.	+	0	ID=LotjaGi3g1v0000700.1.CDS.3;Parent=LotjaGi3g1v0000700.1
LjG1.1_chr3	PGSB	exon	145247	145349	.	+	.	ID=LotjaGi3g1v0000700.1.exon.5;Parent=LotjaGi3g1v0000700.1
LjG1.1_chr3	PGSB	CDS	145247	145349	.	+	0	ID=LotjaGi3g1v0000700.1.CDS.4;Parent=LotjaGi3g1v0000700.1
LjG1.1_chr3	PGSB	exon	145553	145665	.	+	.	ID=LotjaGi3g1v0000700.1.exon.6;Parent=LotjaGi3g1v0000700.1
LjG1.1_chr3	PGSB	CDS	145553	145665	.	+	2	ID=LotjaGi3g1v0000700.1.CDS.5;Parent=LotjaGi3g1v0000700.1
LjG1.1_chr3	PGSB	CDS	146172	146264	.	+	0	ID=LotjaGi3g1v0000700.1.CDS.6;Parent=LotjaGi3g1v0000700.1
LjG1.1_chr3	PGSB	exon	146172	147491	.	+	.	ID=LotjaGi3g1v0000700.1.exon.7;Parent=LotjaGi3g1v0000700.1
LjG1.1_chr3	PGSB	three_prime_UTR	146265	147491	.	+	.	ID=LotjaGi3g1v0000700.1.three_prime_UTR.3;Parent=LotjaGi3g1v0000700.1
LjG1.1_chr3	PGSB	mRNA	142732	146264	.	+	.	ID=LotjaGi3g1v0000700.2;Parent=LotjaGi3g1v0000700;description=RING zinc finger-containing protein;ahrdqual=--*;GO=GO:0008270,GO:0016020,GO:0016021,GO:0046872;IPR=IPR011016;Pfam=SSF57850,PF12906;te-related=0
LjG1.1_chr3	PGSB	exon	142732	142948	.	+	.	ID=LotjaGi3g1v0000700.2.exon.1;Parent=LotjaGi3g1v0000700.2
LjG1.1_chr3	PGSB	CDS	142732	142948	.	+	0	ID=LotjaGi3g1v0000700.2.CDS.1;Parent=LotjaGi3g1v0000700.2
LjG1.1_chr3	PGSB	exon	143038	143123	.	+	.	ID=LotjaGi3g1v0000700.2.exon.2;Parent=LotjaGi3g1v0000700.2
LjG1.1_chr3	PGSB	CDS	143038	143123	.	+	2	ID=LotjaGi3g1v0000700.2.CDS.2;Parent=LotjaGi3g1v0000700.2
LjG1.1_chr3	PGSB	exon	143276	143422	.	+	.	ID=LotjaGi3g1v0000700.2.exon.3;Parent=LotjaGi3g1v0000700.2
LjG1.1_chr3	PGSB	CDS	143276	143422	.	+	0	ID=LotjaGi3g1v0000700.2.CDS.3;Parent=LotjaGi3g1v0000700.2
LjG1.1_chr3	PGSB	CDS	145247	145384	.	+	0	ID=LotjaGi3g1v0000700.2.CDS.4;Parent=LotjaGi3g1v0000700.2
LjG1.1_chr3	PGSB	exon	145247	145389	.	+	.	ID=LotjaGi3g1v0000700.2.exon.4;Parent=LotjaGi3g1v0000700.2
LjG1.1_chr3	PGSB	three_prime_UTR	145385	145389	.	+	.	ID=LotjaGi3g1v0000700.2.three_prime_UTR.1;Parent=LotjaGi3g1v0000700.2
LjG1.1_chr3	PGSB	exon	145553	145665	.	+	.	ID=LotjaGi3g1v0000700.2.exon.5;Parent=LotjaGi3g1v0000700.2
LjG1.1_chr3	PGSB	three_prime_UTR	145553	145665	.	+	.	ID=LotjaGi3g1v0000700.2.three_prime_UTR.2;Parent=LotjaGi3g1v0000700.2
LjG1.1_chr3	PGSB	exon	146172	146264	.	+	.	ID=LotjaGi3g1v0000700.2.exon.6;Parent=LotjaGi3g1v0000700.2
LjG1.1_chr3	PGSB	three_prime_UTR	146172	146264	.	+	.	ID=LotjaGi3g1v0000700.2.three_prime_UTR.3;Parent=LotjaGi3g1v0000700.2
LjG1.1_chr3	PGSB	mRNA	142732	146264	.	+	.	ID=LotjaGi3g1v0000700.3;Parent=LotjaGi3g1v0000700;description=E3 ubiquitin-protein ligase MARCH8;ahrdqual=***;GO=GO:0008270,GO:0016020,GO:0016021,GO:0016874,GO:0046872;te-related=0
LjG1.1_chr3	PGSB	exon	142732	142948	.	+	.	ID=LotjaGi3g1v0000700.3.exon.1;Parent=LotjaGi3g1v0000700.3
LjG1.1_chr3	PGSB	CDS	142732	142948	.	+	0	ID=LotjaGi3g1v0000700.3.CDS.1;Parent=LotjaGi3g1v0000700.3
LjG1.1_chr3	PGSB	exon	143038	143123	.	+	.	ID=LotjaGi3g1v0000700.3.exon.2;Parent=LotjaGi3g1v0000700.3
LjG1.1_chr3	PGSB	CDS	143038	143123	.	+	2	ID=LotjaGi3g1v0000700.3.CDS.2;Parent=LotjaGi3g1v0000700.3
LjG1.1_chr3	PGSB	exon	143276	143422	.	+	.	ID=LotjaGi3g1v0000700.3.exon.3;Parent=LotjaGi3g1v0000700.3
LjG1.1_chr3	PGSB	CDS	143276	143422	.	+	0	ID=LotjaGi3g1v0000700.3.CDS.3;Parent=LotjaGi3g1v0000700.3
LjG1.1_chr3	PGSB	exon	145247	145349	.	+	.	ID=LotjaGi3g1v0000700.3.exon.4;Parent=LotjaGi3g1v0000700.3
LjG1.1_chr3	PGSB	CDS	145247	145349	.	+	0	ID=LotjaGi3g1v0000700.3.CDS.4;Parent=LotjaGi3g1v0000700.3
LjG1.1_chr3	PGSB	exon	145553	145665	.	+	.	ID=LotjaGi3g1v0000700.3.exon.5;Parent=LotjaGi3g1v0000700.3
LjG1.1_chr3	PGSB	CDS	145553	145665	.	+	2	ID=LotjaGi3g1v0000700.3.CDS.5;Parent=LotjaGi3g1v0000700.3
LjG1.1_chr3	PGSB	exon	146172	146264	.	+	.	ID=LotjaGi3g1v0000700.3.exon.6;Parent=LotjaGi3g1v0000700.3
LjG1.1_chr3	PGSB	CDS	146172	146264	.	+	0	ID=LotjaGi3g1v0000700.3.CDS.6;Parent=LotjaGi3g1v0000700.3
###
LjG1.1_chr3	PGSB	CDS	146172	146264	.	+	0	ID=LotjaGi3g1v0000700.3.CDS.6;Parent=LotjaGi3g1v0000700.3
LjG1.1_chr3	PGSB	gene	159034	187194	.	+	.	ID=LotjaGi3g1v0000800
LjG1.1_chr3	PGSB	mRNA	159034	187194	.	+	.	ID=LotjaGi3g1v0000800.1;Parent=LotjaGi3g1v0000800;description=Calcium-transporting ATPase;ahrdqual=***;GO=GO:0000166,GO:0005388,GO:0005516,GO:0005524,GO:0005887,GO:0006811,GO:0006816,GO:0016020,GO:0016021,GO:0016787,GO:0043231,GO:0070588,GO:0099132;IPR=IPR008250,IPR006408,IPR024750,IPR023214,IPR023214,IPR023299,IPR006068,IPR001757,IPR001757,IPR004014;Pfam=PF00122,TIGR01517,SSF81653,PF12515,SSF81665,SSF81665,SSF81665,SSF56784,SSF56784,SSF81660,PF00689,TIGR01494,TIGR01494,PF00690,PF00702;te-related=0
LjG1.1_chr3	PGSB	five_prime_UTR	159034	159321	.	+	.	ID=LotjaGi3g1v0000800.1.five_prime_UTR.1;Parent=LotjaGi3g1v0000800.1
LjG1.1_chr3	PGSB	exon	159034	159570	.	+	.	ID=LotjaGi3g1v0000800.1.exon.1;Parent=LotjaGi3g1v0000800.1
LjG1.1_chr3	PGSB	CDS	159322	159570	.	+	0	ID=LotjaGi3g1v0000800.1.CDS.1;Parent=LotjaGi3g1v0000800.1
LjG1.1_chr3	PGSB	exon	159799	159915	.	+	.	ID=LotjaGi3g1v0000800.1.exon.2;Parent=LotjaGi3g1v0000800.1
LjG1.1_chr3	PGSB	CDS	159799	159915	.	+	0	ID=LotjaGi3g1v0000800.1.CDS.2;Parent=LotjaGi3g1v0000800.1
LjG1.1_chr3	PGSB	exon	160002	160041	.	+	.	ID=LotjaGi3g1v0000800.1.exon.3;Parent=LotjaGi3g1v0000800.1
LjG1.1_chr3	PGSB	CDS	160002	160041	.	+	0	ID=LotjaGi3g1v0000800.1.CDS.3;Parent=LotjaGi3g1v0000800.1
LjG1.1_chr3	PGSB	exon	160992	161107	.	+	.	ID=LotjaGi3g1v0000800.1.exon.4;Parent=LotjaGi3g1v0000800.1
LjG1.1_chr3	PGSB	CDS	160992	161107	.	+	2	ID=LotjaGi3g1v0000800.1.CDS.4;Parent=LotjaGi3g1v0000800.1
LjG1.1_chr3	PGSB	exon	161196	161327	.	+	.	ID=LotjaGi3g1v0000800.1.exon.5;Parent=LotjaGi3g1v0000800.1
LjG1.1_chr3	PGSB	CDS	161196	161327	.	+	0	ID=LotjaGi3g1v0000800.1.CDS.5;Parent=LotjaGi3g1v0000800.1
LjG1.1_chr3	PGSB	exon	161432	161521	.	+	.	ID=LotjaGi3g1v0000800.1.exon.6;Parent=LotjaGi3g1v0000800.1
LjG1.1_chr3	PGSB	CDS	161432	161521	.	+	0	ID=LotjaGi3g1v0000800.1.CDS.6;Parent=LotjaGi3g1v0000800.1
LjG1.1_chr3	PGSB	exon	175408	175477	.	+	.	ID=LotjaGi3g1v0000800.1.exon.7;Parent=LotjaGi3g1v0000800.1
LjG1.1_chr3	PGSB	CDS	175408	175477	.	+	0	ID=LotjaGi3g1v0000800.1.CDS.7;Parent=LotjaGi3g1v0000800.1
LjG1.1_chr3	PGSB	exon	175913	175983	.	+	.	ID=LotjaGi3g1v0000800.1.exon.8;Parent=LotjaGi3g1v0000800.1
LjG1.1_chr3	PGSB	CDS	175913	175983	.	+	2	ID=LotjaGi3g1v0000800.1.CDS.8;Parent=LotjaGi3g1v0000800.1
LjG1.1_chr3	PGSB	exon	176065	176148	.	+	.	ID=LotjaGi3g1v0000800.1.exon.9;Parent=LotjaGi3g1v0000800.1
LjG1.1_chr3	PGSB	CDS	176065	176148	.	+	0	ID=LotjaGi3g1v0000800.1.CDS.9;Parent=LotjaGi3g1v0000800.1
LjG1.1_chr3	PGSB	exon	176233	176310	.	+	.	ID=LotjaGi3g1v0000800.1.exon.10;Parent=LotjaGi3g1v0000800.1
LjG1.1_chr3	PGSB	CDS	176233	176310	.	+	0	ID=LotjaGi3g1v0000800.1.CDS.10;Parent=LotjaGi3g1v0000800.1
LjG1.1_chr3	PGSB	exon	176396	176467	.	+	.	ID=LotjaGi3g1v0000800.1.exon.11;Parent=LotjaGi3g1v0000800.1
LjG1.1_chr3	PGSB	CDS	176396	176467	.	+	0	ID=LotjaGi3g1v0000800.1.CDS.11;Parent=LotjaGi3g1v0000800.1
LjG1.1_chr3	PGSB	exon	177260	177343	.	+	.	ID=LotjaGi3g1v0000800.1.exon.12;Parent=LotjaGi3g1v0000800.1
LjG1.1_chr3	PGSB	CDS	177260	177343	.	+	0	ID=LotjaGi3g1v0000800.1.CDS.12;Parent=LotjaGi3g1v0000800.1
LjG1.1_chr3	PGSB	exon	177430	177512	.	+	.	ID=LotjaGi3g1v0000800.1.exon.13;Parent=LotjaGi3g1v0000800.1
LjG1.1_chr3	PGSB	CDS	177430	177512	.	+	0	ID=LotjaGi3g1v0000800.1.CDS.13;Parent=LotjaGi3g1v0000800.1
LjG1.1_chr3	PGSB	exon	177605	177713	.	+	.	ID=LotjaGi3g1v0000800.1.exon.14;Parent=LotjaGi3g1v0000800.1
LjG1.1_chr3	PGSB	CDS	177605	177713	.	+	1	ID=LotjaGi3g1v0000800.1.CDS.14;Parent=LotjaGi3g1v0000800.1
LjG1.1_chr3	PGSB	exon	177803	177858	.	+	.	ID=LotjaGi3g1v0000800.1.exon.15;Parent=LotjaGi3g1v0000800.1
LjG1.1_chr3	PGSB	CDS	177803	177858	.	+	0	ID=LotjaGi3g1v0000800.1.CDS.15;Parent=LotjaGi3g1v0000800.1
LjG1.1_chr3	PGSB	exon	178135	178177	.	+	.	ID=LotjaGi3g1v0000800.1.exon.16;Parent=LotjaGi3g1v0000800.1
LjG1.1_chr3	PGSB	CDS	178135	178177	.	+	1	ID=LotjaGi3g1v0000800.1.CDS.16;Parent=LotjaGi3g1v0000800.1
LjG1.1_chr3	PGSB	exon	178285	178368	.	+	.	ID=LotjaGi3g1v0000800.1.exon.17;Parent=LotjaGi3g1v0000800.1
LjG1.1_chr3	PGSB	CDS	178285	178368	.	+	0	ID=LotjaGi3g1v0000800.1.CDS.17;Parent=LotjaGi3g1v0000800.1
LjG1.1_chr3	PGSB	exon	179164	179301	.	+	.	ID=LotjaGi3g1v0000800.1.exon.18;Parent=LotjaGi3g1v0000800.1
LjG1.1_chr3	PGSB	CDS	179164	179301	.	+	0	ID=LotjaGi3g1v0000800.1.CDS.18;Parent=LotjaGi3g1v0000800.1
LjG1.1_chr3	PGSB	exon	180216	180281	.	+	.	ID=LotjaGi3g1v0000800.1.exon.19;Parent=LotjaGi3g1v0000800.1
LjG1.1_chr3	PGSB	CDS	180216	180281	.	+	0	ID=LotjaGi3g1v0000800.1.CDS.19;Parent=LotjaGi3g1v0000800.1
LjG1.1_chr3	PGSB	exon	180379	180477	.	+	.	ID=LotjaGi3g1v0000800.1.exon.20;Parent=LotjaGi3g1v0000800.1
LjG1.1_chr3	PGSB	CDS	180379	180477	.	+	0	ID=LotjaGi3g1v0000800.1.CDS.20;Parent=LotjaGi3g1v0000800.1
LjG1.1_chr3	PGSB	exon	180720	180830	.	+	.	ID=LotjaGi3g1v0000800.1.exon.21;Parent=LotjaGi3g1v0000800.1
LjG1.1_chr3	PGSB	CDS	180720	180830	.	+	0	ID=LotjaGi3g1v0000800.1.CDS.21;Parent=LotjaGi3g1v0000800.1
LjG1.1_chr3	PGSB	exon	181158	181325	.	+	.	ID=LotjaGi3g1v0000800.1.exon.22;Parent=LotjaGi3g1v0000800.1
LjG1.1_chr3	PGSB	CDS	181158	181325	.	+	0	ID=LotjaGi3g1v0000800.1.CDS.22;Parent=LotjaGi3g1v0000800.1
LjG1.1_chr3	PGSB	exon	181562	181621	.	+	.	ID=LotjaGi3g1v0000800.1.exon.23;Parent=LotjaGi3g1v0000800.1
LjG1.1_chr3	PGSB	CDS	181562	181621	.	+	0	ID=LotjaGi3g1v0000800.1.CDS.23;Parent=LotjaGi3g1v0000800.1
LjG1.1_chr3	PGSB	exon	181833	181997	.	+	.	ID=LotjaGi3g1v0000800.1.exon.24;Parent=LotjaGi3g1v0000800.1
LjG1.1_chr3	PGSB	CDS	181833	181997	.	+	0	ID=LotjaGi3g1v0000800.1.CDS.24;Parent=LotjaGi3g1v0000800.1
LjG1.1_chr3	PGSB	exon	182638	182754	.	+	.	ID=LotjaGi3g1v0000800.1.exon.25;Parent=LotjaGi3g1v0000800.1
LjG1.1_chr3	PGSB	CDS	182638	182754	.	+	0	ID=LotjaGi3g1v0000800.1.CDS.25;Parent=LotjaGi3g1v0000800.1
LjG1.1_chr3	PGSB	exon	183522	183620	.	+	.	ID=LotjaGi3g1v0000800.1.exon.26;Parent=LotjaGi3g1v0000800.1
LjG1.1_chr3	PGSB	CDS	183522	183620	.	+	0	ID=LotjaGi3g1v0000800.1.CDS.26;Parent=LotjaGi3g1v0000800.1
LjG1.1_chr3	PGSB	exon	184744	184881	.	+	.	ID=LotjaGi3g1v0000800.1.exon.27;Parent=LotjaGi3g1v0000800.1
LjG1.1_chr3	PGSB	CDS	184744	184881	.	+	0	ID=LotjaGi3g1v0000800.1.CDS.27;Parent=LotjaGi3g1v0000800.1
LjG1.1_chr3	PGSB	exon	184980	185080	.	+	.	ID=LotjaGi3g1v0000800.1.exon.28;Parent=LotjaGi3g1v0000800.1
LjG1.1_chr3	PGSB	CDS	184980	185080	.	+	0	ID=LotjaGi3g1v0000800.1.CDS.28;Parent=LotjaGi3g1v0000800.1
LjG1.1_chr3	PGSB	exon	185310	185355	.	+	.	ID=LotjaGi3g1v0000800.1.exon.29;Parent=LotjaGi3g1v0000800.1
LjG1.1_chr3	PGSB	CDS	185310	185355	.	+	1	ID=LotjaGi3g1v0000800.1.CDS.29;Parent=LotjaGi3g1v0000800.1
LjG1.1_chr3	PGSB	exon	185466	185594	.	+	.	ID=LotjaGi3g1v0000800.1.exon.30;Parent=LotjaGi3g1v0000800.1
LjG1.1_chr3	PGSB	CDS	185466	185594	.	+	0	ID=LotjaGi3g1v0000800.1.CDS.30;Parent=LotjaGi3g1v0000800.1
LjG1.1_chr3	PGSB	exon	186108	186215	.	+	.	ID=LotjaGi3g1v0000800.1.exon.31;Parent=LotjaGi3g1v0000800.1
LjG1.1_chr3	PGSB	CDS	186108	186215	.	+	0	ID=LotjaGi3g1v0000800.1.CDS.31;Parent=LotjaGi3g1v0000800.1
LjG1.1_chr3	PGSB	exon	186297	186388	.	+	.	ID=LotjaGi3g1v0000800.1.exon.32;Parent=LotjaGi3g1v0000800.1
LjG1.1_chr3	PGSB	CDS	186297	186388	.	+	0	ID=LotjaGi3g1v0000800.1.CDS.32;Parent=LotjaGi3g1v0000800.1
LjG1.1_chr3	PGSB	CDS	186676	186781	.	+	1	ID=LotjaGi3g1v0000800.1.CDS.33;Parent=LotjaGi3g1v0000800.1
LjG1.1_chr3	PGSB	exon	186676	187194	.	+	.	ID=LotjaGi3g1v0000800.1.exon.33;Parent=LotjaGi3g1v0000800.1
LjG1.1_chr3	PGSB	three_prime_UTR	186782	187194	.	+	.	ID=LotjaGi3g1v0000800.1.three_prime_UTR.2;Parent=LotjaGi3g1v0000800.1
LjG1.1_chr3	PGSB	mRNA	159346	186495	.	+	.	ID=LotjaGi3g1v0000800.2;Parent=LotjaGi3g1v0000800;description=Calcium-transporting ATPase;ahrdqual=***;GO=GO:0000166,GO:0005388,GO:0005516,GO:0005524,GO:0005887,GO:0006811,GO:0006816,GO:0016020,GO:0016021,GO:0016787,GO:0043231,GO:0070588,GO:0099132;IPR=IPR006408,IPR024750,IPR023214,IPR023214,IPR008250,IPR006068,IPR001757,IPR001757,IPR004014;Pfam=TIGR01517,PF00702,PF12515,SSF56784,SSF56784,PF00122,PF00689,TIGR01494,TIGR01494,PF00690,SSF81653,SSF81665,SSF81665,SSF81665;te-related=0
LjG1.1_chr3	PGSB	five_prime_UTR	159346	159363	.	+	.	ID=LotjaGi3g1v0000800.2.five_prime_UTR.1;Parent=LotjaGi3g1v0000800.2
LjG1.1_chr3	PGSB	exon	159346	159570	.	+	.	ID=LotjaGi3g1v0000800.2.exon.1;Parent=LotjaGi3g1v0000800.2
LjG1.1_chr3	PGSB	CDS	159364	159570	.	+	0	ID=LotjaGi3g1v0000800.2.CDS.1;Parent=LotjaGi3g1v0000800.2
LjG1.1_chr3	PGSB	exon	159799	159915	.	+	.	ID=LotjaGi3g1v0000800.2.exon.2;Parent=LotjaGi3g1v0000800.2
LjG1.1_chr3	PGSB	CDS	159799	159915	.	+	0	ID=LotjaGi3g1v0000800.2.CDS.2;Parent=LotjaGi3g1v0000800.2
LjG1.1_chr3	PGSB	exon	160002	160041	.	+	.	ID=LotjaGi3g1v0000800.2.exon.3;Parent=LotjaGi3g1v0000800.2
LjG1.1_chr3	PGSB	CDS	160002	160041	.	+	0	ID=LotjaGi3g1v0000800.2.CDS.3;Parent=LotjaGi3g1v0000800.2
LjG1.1_chr3	PGSB	exon	160992	161107	.	+	.	ID=LotjaGi3g1v0000800.2.exon.4;Parent=LotjaGi3g1v0000800.2
LjG1.1_chr3	PGSB	CDS	160992	161107	.	+	2	ID=LotjaGi3g1v0000800.2.CDS.4;Parent=LotjaGi3g1v0000800.2
LjG1.1_chr3	PGSB	exon	161196	161327	.	+	.	ID=LotjaGi3g1v0000800.2.exon.5;Parent=LotjaGi3g1v0000800.2
LjG1.1_chr3	PGSB	CDS	161196	161327	.	+	0	ID=LotjaGi3g1v0000800.2.CDS.5;Parent=LotjaGi3g1v0000800.2
LjG1.1_chr3	PGSB	exon	161432	161521	.	+	.	ID=LotjaGi3g1v0000800.2.exon.6;Parent=LotjaGi3g1v0000800.2
LjG1.1_chr3	PGSB	CDS	161432	161521	.	+	0	ID=LotjaGi3g1v0000800.2.CDS.6;Parent=LotjaGi3g1v0000800.2
LjG1.1_chr3	PGSB	exon	175408	175477	.	+	.	ID=LotjaGi3g1v0000800.2.exon.7;Parent=LotjaGi3g1v0000800.2
LjG1.1_chr3	PGSB	CDS	175408	175477	.	+	0	ID=LotjaGi3g1v0000800.2.CDS.7;Parent=LotjaGi3g1v0000800.2
LjG1.1_chr3	PGSB	exon	175913	175983	.	+	.	ID=LotjaGi3g1v0000800.2.exon.8;Parent=LotjaGi3g1v0000800.2
LjG1.1_chr3	PGSB	CDS	175913	175983	.	+	2	ID=LotjaGi3g1v0000800.2.CDS.8;Parent=LotjaGi3g1v0000800.2
LjG1.1_chr3	PGSB	exon	176065	176148	.	+	.	ID=LotjaGi3g1v0000800.2.exon.9;Parent=LotjaGi3g1v0000800.2
LjG1.1_chr3	PGSB	CDS	176065	176148	.	+	0	ID=LotjaGi3g1v0000800.2.CDS.9;Parent=LotjaGi3g1v0000800.2
LjG1.1_chr3	PGSB	exon	176233	176310	.	+	.	ID=LotjaGi3g1v0000800.2.exon.10;Parent=LotjaGi3g1v0000800.2
LjG1.1_chr3	PGSB	CDS	176233	176310	.	+	0	ID=LotjaGi3g1v0000800.2.CDS.10;Parent=LotjaGi3g1v0000800.2
LjG1.1_chr3	PGSB	exon	176396	176467	.	+	.	ID=LotjaGi3g1v0000800.2.exon.11;Parent=LotjaGi3g1v0000800.2
LjG1.1_chr3	PGSB	CDS	176396	176467	.	+	0	ID=LotjaGi3g1v0000800.2.CDS.11;Parent=LotjaGi3g1v0000800.2
LjG1.1_chr3	PGSB	exon	177260	177343	.	+	.	ID=LotjaGi3g1v0000800.2.exon.12;Parent=LotjaGi3g1v0000800.2
LjG1.1_chr3	PGSB	CDS	177260	177343	.	+	0	ID=LotjaGi3g1v0000800.2.CDS.12;Parent=LotjaGi3g1v0000800.2
LjG1.1_chr3	PGSB	exon	177430	177512	.	+	.	ID=LotjaGi3g1v0000800.2.exon.13;Parent=LotjaGi3g1v0000800.2
LjG1.1_chr3	PGSB	CDS	177430	177512	.	+	0	ID=LotjaGi3g1v0000800.2.CDS.13;Parent=LotjaGi3g1v0000800.2
LjG1.1_chr3	PGSB	exon	177605	177713	.	+	.	ID=LotjaGi3g1v0000800.2.exon.14;Parent=LotjaGi3g1v0000800.2
LjG1.1_chr3	PGSB	CDS	177605	177713	.	+	1	ID=LotjaGi3g1v0000800.2.CDS.14;Parent=LotjaGi3g1v0000800.2
LjG1.1_chr3	PGSB	exon	177803	177858	.	+	.	ID=LotjaGi3g1v0000800.2.exon.15;Parent=LotjaGi3g1v0000800.2
LjG1.1_chr3	PGSB	CDS	177803	177858	.	+	0	ID=LotjaGi3g1v0000800.2.CDS.15;Parent=LotjaGi3g1v0000800.2
LjG1.1_chr3	PGSB	exon	178135	178177	.	+	.	ID=LotjaGi3g1v0000800.2.exon.16;Parent=LotjaGi3g1v0000800.2
LjG1.1_chr3	PGSB	CDS	178135	178177	.	+	1	ID=LotjaGi3g1v0000800.2.CDS.16;Parent=LotjaGi3g1v0000800.2
LjG1.1_chr3	PGSB	exon	178285	178368	.	+	.	ID=LotjaGi3g1v0000800.2.exon.17;Parent=LotjaGi3g1v0000800.2
LjG1.1_chr3	PGSB	CDS	178285	178368	.	+	0	ID=LotjaGi3g1v0000800.2.CDS.17;Parent=LotjaGi3g1v0000800.2
LjG1.1_chr3	PGSB	exon	179164	179301	.	+	.	ID=LotjaGi3g1v0000800.2.exon.18;Parent=LotjaGi3g1v0000800.2
LjG1.1_chr3	PGSB	CDS	179164	179301	.	+	0	ID=LotjaGi3g1v0000800.2.CDS.18;Parent=LotjaGi3g1v0000800.2
LjG1.1_chr3	PGSB	exon	180216	180281	.	+	.	ID=LotjaGi3g1v0000800.2.exon.19;Parent=LotjaGi3g1v0000800.2
LjG1.1_chr3	PGSB	CDS	180216	180281	.	+	0	ID=LotjaGi3g1v0000800.2.CDS.19;Parent=LotjaGi3g1v0000800.2
LjG1.1_chr3	PGSB	exon	180720	180830	.	+	.	ID=LotjaGi3g1v0000800.2.exon.20;Parent=LotjaGi3g1v0000800.2
LjG1.1_chr3	PGSB	CDS	180720	180830	.	+	0	ID=LotjaGi3g1v0000800.2.CDS.20;Parent=LotjaGi3g1v0000800.2
LjG1.1_chr3	PGSB	exon	181158	181325	.	+	.	ID=LotjaGi3g1v0000800.2.exon.21;Parent=LotjaGi3g1v0000800.2
LjG1.1_chr3	PGSB	CDS	181158	181325	.	+	0	ID=LotjaGi3g1v0000800.2.CDS.21;Parent=LotjaGi3g1v0000800.2
LjG1.1_chr3	PGSB	exon	181562	181621	.	+	.	ID=LotjaGi3g1v0000800.2.exon.22;Parent=LotjaGi3g1v0000800.2
LjG1.1_chr3	PGSB	CDS	181562	181621	.	+	0	ID=LotjaGi3g1v0000800.2.CDS.22;Parent=LotjaGi3g1v0000800.2
LjG1.1_chr3	PGSB	exon	181833	181997	.	+	.	ID=LotjaGi3g1v0000800.2.exon.23;Parent=LotjaGi3g1v0000800.2
LjG1.1_chr3	PGSB	CDS	181833	181997	.	+	0	ID=LotjaGi3g1v0000800.2.CDS.23;Parent=LotjaGi3g1v0000800.2
LjG1.1_chr3	PGSB	exon	182638	182754	.	+	.	ID=LotjaGi3g1v0000800.2.exon.24;Parent=LotjaGi3g1v0000800.2
LjG1.1_chr3	PGSB	CDS	182638	182754	.	+	0	ID=LotjaGi3g1v0000800.2.CDS.24;Parent=LotjaGi3g1v0000800.2
LjG1.1_chr3	PGSB	exon	183522	183620	.	+	.	ID=LotjaGi3g1v0000800.2.exon.25;Parent=LotjaGi3g1v0000800.2
LjG1.1_chr3	PGSB	CDS	183522	183620	.	+	0	ID=LotjaGi3g1v0000800.2.CDS.25;Parent=LotjaGi3g1v0000800.2
LjG1.1_chr3	PGSB	exon	184744	184881	.	+	.	ID=LotjaGi3g1v0000800.2.exon.26;Parent=LotjaGi3g1v0000800.2
LjG1.1_chr3	PGSB	CDS	184744	184881	.	+	0	ID=LotjaGi3g1v0000800.2.CDS.26;Parent=LotjaGi3g1v0000800.2
LjG1.1_chr3	PGSB	exon	184980	185080	.	+	.	ID=LotjaGi3g1v0000800.2.exon.27;Parent=LotjaGi3g1v0000800.2
LjG1.1_chr3	PGSB	CDS	184980	185080	.	+	0	ID=LotjaGi3g1v0000800.2.CDS.27;Parent=LotjaGi3g1v0000800.2
LjG1.1_chr3	PGSB	exon	185310	185355	.	+	.	ID=LotjaGi3g1v0000800.2.exon.28;Parent=LotjaGi3g1v0000800.2
LjG1.1_chr3	PGSB	CDS	185310	185355	.	+	1	ID=LotjaGi3g1v0000800.2.CDS.28;Parent=LotjaGi3g1v0000800.2
LjG1.1_chr3	PGSB	exon	185466	185594	.	+	.	ID=LotjaGi3g1v0000800.2.exon.29;Parent=LotjaGi3g1v0000800.2
LjG1.1_chr3	PGSB	CDS	185466	185594	.	+	0	ID=LotjaGi3g1v0000800.2.CDS.29;Parent=LotjaGi3g1v0000800.2
LjG1.1_chr3	PGSB	exon	186108	186215	.	+	.	ID=LotjaGi3g1v0000800.2.exon.30;Parent=LotjaGi3g1v0000800.2
LjG1.1_chr3	PGSB	CDS	186108	186215	.	+	0	ID=LotjaGi3g1v0000800.2.CDS.30;Parent=LotjaGi3g1v0000800.2
LjG1.1_chr3	PGSB	CDS	186297	186416	.	+	0	ID=LotjaGi3g1v0000800.2.CDS.31;Parent=LotjaGi3g1v0000800.2
LjG1.1_chr3	PGSB	exon	186297	186495	.	+	.	ID=LotjaGi3g1v0000800.2.exon.31;Parent=LotjaGi3g1v0000800.2
LjG1.1_chr3	PGSB	three_prime_UTR	186417	186495	.	+	.	ID=LotjaGi3g1v0000800.2.three_prime_UTR.2;Parent=LotjaGi3g1v0000800.2
LjG1.1_chr3	PGSB	mRNA	159346	186495	.	+	.	ID=LotjaGi3g1v0000800.3;Parent=LotjaGi3g1v0000800;description=Calcium-transporting ATPase;ahrdqual=***;GO=GO:0000166,GO:0005388,GO:0005516,GO:0005524,GO:0005887,GO:0006811,GO:0006816,GO:0016020,GO:0016021,GO:0016787,GO:0043231,GO:0070588,GO:0099132;IPR=IPR001757,IPR001757,IPR024750,IPR023214,IPR023214,IPR004014,IPR006408,IPR023299,IPR008250,IPR006068;Pfam=TIGR01494,TIGR01494,PF12515,SSF56784,SSF56784,PF00690,TIGR01517,SSF81660,PF00122,SSF81665,SSF81665,SSF81665,SSF81653,PF00702,PF00689;te-related=0
LjG1.1_chr3	PGSB	exon	159346	159570	.	+	.	ID=LotjaGi3g1v0000800.3.exon.1;Parent=LotjaGi3g1v0000800.3
LjG1.1_chr3	PGSB	CDS	159364	159570	.	+	0	ID=LotjaGi3g1v0000800.3.CDS.1;Parent=LotjaGi3g1v0000800.3
LjG1.1_chr3	PGSB	exon	159799	159915	.	+	.	ID=LotjaGi3g1v0000800.3.exon.2;Parent=LotjaGi3g1v0000800.3
LjG1.1_chr3	PGSB	CDS	159799	159915	.	+	0	ID=LotjaGi3g1v0000800.3.CDS.2;Parent=LotjaGi3g1v0000800.3
LjG1.1_chr3	PGSB	exon	160002	160041	.	+	.	ID=LotjaGi3g1v0000800.3.exon.3;Parent=LotjaGi3g1v0000800.3
LjG1.1_chr3	PGSB	CDS	160002	160041	.	+	0	ID=LotjaGi3g1v0000800.3.CDS.3;Parent=LotjaGi3g1v0000800.3
LjG1.1_chr3	PGSB	exon	160992	161107	.	+	.	ID=LotjaGi3g1v0000800.3.exon.4;Parent=LotjaGi3g1v0000800.3
LjG1.1_chr3	PGSB	CDS	160992	161107	.	+	2	ID=LotjaGi3g1v0000800.3.CDS.4;Parent=LotjaGi3g1v0000800.3
LjG1.1_chr3	PGSB	exon	161196	161327	.	+	.	ID=LotjaGi3g1v0000800.3.exon.5;Parent=LotjaGi3g1v0000800.3
LjG1.1_chr3	PGSB	CDS	161196	161327	.	+	0	ID=LotjaGi3g1v0000800.3.CDS.5;Parent=LotjaGi3g1v0000800.3
LjG1.1_chr3	PGSB	exon	161432	161521	.	+	.	ID=LotjaGi3g1v0000800.3.exon.6;Parent=LotjaGi3g1v0000800.3
LjG1.1_chr3	PGSB	CDS	161432	161521	.	+	0	ID=LotjaGi3g1v0000800.3.CDS.6;Parent=LotjaGi3g1v0000800.3
LjG1.1_chr3	PGSB	exon	175408	175477	.	+	.	ID=LotjaGi3g1v0000800.3.exon.7;Parent=LotjaGi3g1v0000800.3
LjG1.1_chr3	PGSB	CDS	175408	175477	.	+	0	ID=LotjaGi3g1v0000800.3.CDS.7;Parent=LotjaGi3g1v0000800.3
LjG1.1_chr3	PGSB	exon	175913	175983	.	+	.	ID=LotjaGi3g1v0000800.3.exon.8;Parent=LotjaGi3g1v0000800.3
LjG1.1_chr3	PGSB	CDS	175913	175983	.	+	2	ID=LotjaGi3g1v0000800.3.CDS.8;Parent=LotjaGi3g1v0000800.3
LjG1.1_chr3	PGSB	exon	176065	176148	.	+	.	ID=LotjaGi3g1v0000800.3.exon.9;Parent=LotjaGi3g1v0000800.3
LjG1.1_chr3	PGSB	CDS	176065	176148	.	+	0	ID=LotjaGi3g1v0000800.3.CDS.9;Parent=LotjaGi3g1v0000800.3
LjG1.1_chr3	PGSB	exon	176233	176310	.	+	.	ID=LotjaGi3g1v0000800.3.exon.10;Parent=LotjaGi3g1v0000800.3
LjG1.1_chr3	PGSB	CDS	176233	176310	.	+	0	ID=LotjaGi3g1v0000800.3.CDS.10;Parent=LotjaGi3g1v0000800.3
LjG1.1_chr3	PGSB	exon	176396	176467	.	+	.	ID=LotjaGi3g1v0000800.3.exon.11;Parent=LotjaGi3g1v0000800.3
LjG1.1_chr3	PGSB	CDS	176396	176467	.	+	0	ID=LotjaGi3g1v0000800.3.CDS.11;Parent=LotjaGi3g1v0000800.3
LjG1.1_chr3	PGSB	exon	177260	177343	.	+	.	ID=LotjaGi3g1v0000800.3.exon.12;Parent=LotjaGi3g1v0000800.3
LjG1.1_chr3	PGSB	CDS	177260	177343	.	+	0	ID=LotjaGi3g1v0000800.3.CDS.12;Parent=LotjaGi3g1v0000800.3
LjG1.1_chr3	PGSB	exon	177430	177512	.	+	.	ID=LotjaGi3g1v0000800.3.exon.13;Parent=LotjaGi3g1v0000800.3
LjG1.1_chr3	PGSB	CDS	177430	177512	.	+	0	ID=LotjaGi3g1v0000800.3.CDS.13;Parent=LotjaGi3g1v0000800.3
LjG1.1_chr3	PGSB	exon	177605	177713	.	+	.	ID=LotjaGi3g1v0000800.3.exon.14;Parent=LotjaGi3g1v0000800.3
LjG1.1_chr3	PGSB	CDS	177605	177713	.	+	1	ID=LotjaGi3g1v0000800.3.CDS.14;Parent=LotjaGi3g1v0000800.3
LjG1.1_chr3	PGSB	exon	177803	177858	.	+	.	ID=LotjaGi3g1v0000800.3.exon.15;Parent=LotjaGi3g1v0000800.3
LjG1.1_chr3	PGSB	CDS	177803	177858	.	+	0	ID=LotjaGi3g1v0000800.3.CDS.15;Parent=LotjaGi3g1v0000800.3
LjG1.1_chr3	PGSB	exon	178135	178177	.	+	.	ID=LotjaGi3g1v0000800.3.exon.16;Parent=LotjaGi3g1v0000800.3
LjG1.1_chr3	PGSB	CDS	178135	178177	.	+	1	ID=LotjaGi3g1v0000800.3.CDS.16;Parent=LotjaGi3g1v0000800.3
LjG1.1_chr3	PGSB	exon	178285	178368	.	+	.	ID=LotjaGi3g1v0000800.3.exon.17;Parent=LotjaGi3g1v0000800.3
LjG1.1_chr3	PGSB	CDS	178285	178368	.	+	0	ID=LotjaGi3g1v0000800.3.CDS.17;Parent=LotjaGi3g1v0000800.3
LjG1.1_chr3	PGSB	exon	179164	179301	.	+	.	ID=LotjaGi3g1v0000800.3.exon.18;Parent=LotjaGi3g1v0000800.3
LjG1.1_chr3	PGSB	CDS	179164	179301	.	+	0	ID=LotjaGi3g1v0000800.3.CDS.18;Parent=LotjaGi3g1v0000800.3
LjG1.1_chr3	PGSB	exon	180216	180281	.	+	.	ID=LotjaGi3g1v0000800.3.exon.19;Parent=LotjaGi3g1v0000800.3
LjG1.1_chr3	PGSB	CDS	180216	180281	.	+	0	ID=LotjaGi3g1v0000800.3.CDS.19;Parent=LotjaGi3g1v0000800.3
LjG1.1_chr3	PGSB	exon	180379	180477	.	+	.	ID=LotjaGi3g1v0000800.3.exon.20;Parent=LotjaGi3g1v0000800.3
LjG1.1_chr3	PGSB	CDS	180379	180477	.	+	0	ID=LotjaGi3g1v0000800.3.CDS.20;Parent=LotjaGi3g1v0000800.3
LjG1.1_chr3	PGSB	exon	180720	180830	.	+	.	ID=LotjaGi3g1v0000800.3.exon.21;Parent=LotjaGi3g1v0000800.3
LjG1.1_chr3	PGSB	CDS	180720	180830	.	+	0	ID=LotjaGi3g1v0000800.3.CDS.21;Parent=LotjaGi3g1v0000800.3
LjG1.1_chr3	PGSB	exon	181158	181325	.	+	.	ID=LotjaGi3g1v0000800.3.exon.22;Parent=LotjaGi3g1v0000800.3
LjG1.1_chr3	PGSB	CDS	181158	181325	.	+	0	ID=LotjaGi3g1v0000800.3.CDS.22;Parent=LotjaGi3g1v0000800.3
LjG1.1_chr3	PGSB	exon	181562	181621	.	+	.	ID=LotjaGi3g1v0000800.3.exon.23;Parent=LotjaGi3g1v0000800.3
LjG1.1_chr3	PGSB	CDS	181562	181621	.	+	0	ID=LotjaGi3g1v0000800.3.CDS.23;Parent=LotjaGi3g1v0000800.3
LjG1.1_chr3	PGSB	exon	181833	181997	.	+	.	ID=LotjaGi3g1v0000800.3.exon.24;Parent=LotjaGi3g1v0000800.3
LjG1.1_chr3	PGSB	CDS	181833	181997	.	+	0	ID=LotjaGi3g1v0000800.3.CDS.24;Parent=LotjaGi3g1v0000800.3
LjG1.1_chr3	PGSB	exon	182638	182754	.	+	.	ID=LotjaGi3g1v0000800.3.exon.25;Parent=LotjaGi3g1v0000800.3
LjG1.1_chr3	PGSB	CDS	182638	182754	.	+	0	ID=LotjaGi3g1v0000800.3.CDS.25;Parent=LotjaGi3g1v0000800.3
LjG1.1_chr3	PGSB	exon	183522	183620	.	+	.	ID=LotjaGi3g1v0000800.3.exon.26;Parent=LotjaGi3g1v0000800.3
LjG1.1_chr3	PGSB	CDS	183522	183620	.	+	0	ID=LotjaGi3g1v0000800.3.CDS.26;Parent=LotjaGi3g1v0000800.3
LjG1.1_chr3	PGSB	exon	184744	184881	.	+	.	ID=LotjaGi3g1v0000800.3.exon.27;Parent=LotjaGi3g1v0000800.3
LjG1.1_chr3	PGSB	CDS	184744	184881	.	+	0	ID=LotjaGi3g1v0000800.3.CDS.27;Parent=LotjaGi3g1v0000800.3
LjG1.1_chr3	PGSB	exon	184980	185080	.	+	.	ID=LotjaGi3g1v0000800.3.exon.28;Parent=LotjaGi3g1v0000800.3
LjG1.1_chr3	PGSB	CDS	184980	185080	.	+	0	ID=LotjaGi3g1v0000800.3.CDS.28;Parent=LotjaGi3g1v0000800.3
LjG1.1_chr3	PGSB	exon	185310	185355	.	+	.	ID=LotjaGi3g1v0000800.3.exon.29;Parent=LotjaGi3g1v0000800.3
LjG1.1_chr3	PGSB	CDS	185310	185355	.	+	1	ID=LotjaGi3g1v0000800.3.CDS.29;Parent=LotjaGi3g1v0000800.3
LjG1.1_chr3	PGSB	exon	185466	185594	.	+	.	ID=LotjaGi3g1v0000800.3.exon.30;Parent=LotjaGi3g1v0000800.3
LjG1.1_chr3	PGSB	CDS	185466	185594	.	+	0	ID=LotjaGi3g1v0000800.3.CDS.30;Parent=LotjaGi3g1v0000800.3
LjG1.1_chr3	PGSB	exon	186108	186215	.	+	.	ID=LotjaGi3g1v0000800.3.exon.31;Parent=LotjaGi3g1v0000800.3
LjG1.1_chr3	PGSB	CDS	186108	186215	.	+	0	ID=LotjaGi3g1v0000800.3.CDS.31;Parent=LotjaGi3g1v0000800.3
LjG1.1_chr3	PGSB	CDS	186297	186416	.	+	0	ID=LotjaGi3g1v0000800.3.CDS.32;Parent=LotjaGi3g1v0000800.3
LjG1.1_chr3	PGSB	exon	186297	186495	.	+	.	ID=LotjaGi3g1v0000800.3.exon.32;Parent=LotjaGi3g1v0000800.3
###
LjG1.1_chr3	PGSB	exon	186297	186495	.	+	.	ID=LotjaGi3g1v0000800.3.exon.32;Parent=LotjaGi3g1v0000800.3
LjG1.1_chr3	PGSB	gene	170747	171013	.	-	.	ID=LotjaGi3g1v0000900_LC
LjG1.1_chr3	PGSB	mRNA	170747	171013	.	-	.	ID=LotjaGi3g1v0000900_LC.1;Parent=LotjaGi3g1v0000900_LC
LjG1.1_chr3	PGSB	exon	170747	171013	.	-	.	ID=LotjaGi3g1v0000900_LC.1.exon.1;Parent=LotjaGi3g1v0000900_LC.1
###
LjG1.1_chr3	PGSB	exon	170747	171013	.	-	.	ID=LotjaGi3g1v0000900_LC.1.exon.1;Parent=LotjaGi3g1v0000900_LC.1
LjG1.1_chr3	PGSB	gene	204665	206678	.	+	.	ID=LotjaGi3g1v0001000_LC
LjG1.1_chr3	PGSB	mRNA	204665	206678	.	+	.	ID=LotjaGi3g1v0001000_LC.1;Parent=LotjaGi3g1v0001000_LC;description=RNA-directed DNA polymerase (Reverse transcriptase);ahrdqual=*-*;GO=GO:0003964,GO:0006278;IPR=IPR026960;Pfam=PF13456,PF13966;te-related=1
LjG1.1_chr3	PGSB	five_prime_UTR	204665	205372	.	+	.	ID=LotjaGi3g1v0001000_LC.1.five_prime_UTR.1;Parent=LotjaGi3g1v0001000_LC.1
LjG1.1_chr3	PGSB	exon	204665	206678	.	+	.	ID=LotjaGi3g1v0001000_LC.1.exon.1;Parent=LotjaGi3g1v0001000_LC.1
LjG1.1_chr3	PGSB	CDS	205373	206677	.	+	0	ID=LotjaGi3g1v0001000_LC.1.CDS.1;Parent=LotjaGi3g1v0001000_LC.1
LjG1.1_chr3	PGSB	three_prime_UTR	206678	206678	.	+	.	ID=LotjaGi3g1v0001000_LC.1.three_prime_UTR.2;Parent=LotjaGi3g1v0001000_LC.1
###
LjG1.1_chr3	PGSB	three_prime_UTR	206678	206678	.	+	.	ID=LotjaGi3g1v0001000_LC.1.three_prime_UTR.2;Parent=LotjaGi3g1v0001000_LC.1
LjG1.1_chr3	PGSB	gene	206926	211630	.	-	.	ID=LotjaGi3g1v0001100
LjG1.1_chr3	PGSB	mRNA	206926	211630	.	-	.	ID=LotjaGi3g1v0001100.1;Parent=LotjaGi3g1v0001100;description=O-fucosyltransferase family protein;ahrdqual=***;GO=GO:0005975,GO:0006004,GO:0016020,GO:0016021,GO:0016740,GO:0016757;IPR=IPR019378;Pfam=PF10250;te-related=0
LjG1.1_chr3	PGSB	three_prime_UTR	206926	207242	.	-	.	ID=LotjaGi3g1v0001100.1.three_prime_UTR.1;Parent=LotjaGi3g1v0001100.1
LjG1.1_chr3	PGSB	exon	206926	207521	.	-	.	ID=LotjaGi3g1v0001100.1.exon.1;Parent=LotjaGi3g1v0001100.1
LjG1.1_chr3	PGSB	CDS	207243	207521	.	-	0	ID=LotjaGi3g1v0001100.1.CDS.1;Parent=LotjaGi3g1v0001100.1
LjG1.1_chr3	PGSB	exon	208171	208750	.	-	.	ID=LotjaGi3g1v0001100.1.exon.2;Parent=LotjaGi3g1v0001100.1
LjG1.1_chr3	PGSB	CDS	208171	208750	.	-	1	ID=LotjaGi3g1v0001100.1.CDS.2;Parent=LotjaGi3g1v0001100.1
LjG1.1_chr3	PGSB	exon	209675	209760	.	-	.	ID=LotjaGi3g1v0001100.1.exon.3;Parent=LotjaGi3g1v0001100.1
LjG1.1_chr3	PGSB	CDS	209675	209760	.	-	0	ID=LotjaGi3g1v0001100.1.CDS.3;Parent=LotjaGi3g1v0001100.1
LjG1.1_chr3	PGSB	exon	210772	210842	.	-	.	ID=LotjaGi3g1v0001100.1.exon.4;Parent=LotjaGi3g1v0001100.1
LjG1.1_chr3	PGSB	CDS	210772	210842	.	-	2	ID=LotjaGi3g1v0001100.1.CDS.4;Parent=LotjaGi3g1v0001100.1
LjG1.1_chr3	PGSB	exon	210934	211078	.	-	.	ID=LotjaGi3g1v0001100.1.exon.5;Parent=LotjaGi3g1v0001100.1
LjG1.1_chr3	PGSB	CDS	210934	211078	.	-	0	ID=LotjaGi3g1v0001100.1.CDS.5;Parent=LotjaGi3g1v0001100.1
LjG1.1_chr3	PGSB	CDS	211326	211427	.	-	0	ID=LotjaGi3g1v0001100.1.CDS.6;Parent=LotjaGi3g1v0001100.1
LjG1.1_chr3	PGSB	exon	211326	211630	.	-	.	ID=LotjaGi3g1v0001100.1.exon.6;Parent=LotjaGi3g1v0001100.1
LjG1.1_chr3	PGSB	five_prime_UTR	211428	211630	.	-	.	ID=LotjaGi3g1v0001100.1.five_prime_UTR.2;Parent=LotjaGi3g1v0001100.1
###
LjG1.1_chr3	PGSB	five_prime_UTR	211428	211630	.	-	.	ID=LotjaGi3g1v0001100.1.five_prime_UTR.2;Parent=LotjaGi3g1v0001100.1
LjG1.1_chr3	PGSB	gene	216710	228939	.	-	.	ID=LotjaGi3g1v0001200
LjG1.1_chr3	PGSB	mRNA	216710	228939	.	-	.	ID=LotjaGi3g1v0001200.1;Parent=LotjaGi3g1v0001200;description=Receptor-like protein kinase;ahrdqual=***;GO=GO:0004672,GO:0005524,GO:0006468,GO:0016020,GO:0016021,GO:0016301,GO:0016310,GO:0016740;IPR=IPR011009,IPR013210,IPR000719,IPR025875;Pfam=SSF56112,SSF52047,SSF52047,PF08263,PF00069,PF12799;te-related=0
LjG1.1_chr3	PGSB	three_prime_UTR	216710	218348	.	-	.	ID=LotjaGi3g1v0001200.1.three_prime_UTR.1;Parent=LotjaGi3g1v0001200.1
LjG1.1_chr3	PGSB	exon	216710	218704	.	-	.	ID=LotjaGi3g1v0001200.1.exon.1;Parent=LotjaGi3g1v0001200.1
LjG1.1_chr3	PGSB	CDS	218349	218704	.	-	2	ID=LotjaGi3g1v0001200.1.CDS.1;Parent=LotjaGi3g1v0001200.1
LjG1.1_chr3	PGSB	CDS	218797	221689	.	-	0	ID=LotjaGi3g1v0001200.1.CDS.2;Parent=LotjaGi3g1v0001200.1
LjG1.1_chr3	PGSB	exon	218797	228939	.	-	.	ID=LotjaGi3g1v0001200.1.exon.2;Parent=LotjaGi3g1v0001200.1
LjG1.1_chr3	PGSB	five_prime_UTR	221690	228939	.	-	.	ID=LotjaGi3g1v0001200.1.five_prime_UTR.2;Parent=LotjaGi3g1v0001200.1
###
LjG1.1_chr3	PGSB	five_prime_UTR	221690	228939	.	-	.	ID=LotjaGi3g1v0001200.1.five_prime_UTR.2;Parent=LotjaGi3g1v0001200.1
LjG1.1_chr3	PGSB	gene	216785	223651	.	+	.	ID=LotjaGi3g1v0001300_LC
LjG1.1_chr3	PGSB	mRNA	216785	223651	.	+	.	ID=LotjaGi3g1v0001300_LC.1;Parent=LotjaGi3g1v0001300_LC;description=Serine/threonine protein phosphatase 7 long form isogeny;ahrdqual=***;IPR=IPR019557;Pfam=PF10536;te-related=1
LjG1.1_chr3	PGSB	exon	216785	217185	.	+	.	ID=LotjaGi3g1v0001300_LC.1.exon.1;Parent=LotjaGi3g1v0001300_LC.1
LjG1.1_chr3	PGSB	five_prime_UTR	216785	217185	.	+	.	ID=LotjaGi3g1v0001300_LC.1.five_prime_UTR.1;Parent=LotjaGi3g1v0001300_LC.1
LjG1.1_chr3	PGSB	exon	217294	217420	.	+	.	ID=LotjaGi3g1v0001300_LC.1.exon.2;Parent=LotjaGi3g1v0001300_LC.1
LjG1.1_chr3	PGSB	five_prime_UTR	217294	217420	.	+	.	ID=LotjaGi3g1v0001300_LC.1.five_prime_UTR.2;Parent=LotjaGi3g1v0001300_LC.1
LjG1.1_chr3	PGSB	five_prime_UTR	222823	222831	.	+	.	ID=LotjaGi3g1v0001300_LC.1.five_prime_UTR.3;Parent=LotjaGi3g1v0001300_LC.1
LjG1.1_chr3	PGSB	exon	222823	223651	.	+	.	ID=LotjaGi3g1v0001300_LC.1.exon.3;Parent=LotjaGi3g1v0001300_LC.1
LjG1.1_chr3	PGSB	CDS	222832	223650	.	+	0	ID=LotjaGi3g1v0001300_LC.1.CDS.1;Parent=LotjaGi3g1v0001300_LC.1
LjG1.1_chr3	PGSB	three_prime_UTR	223651	223651	.	+	.	ID=LotjaGi3g1v0001300_LC.1.three_prime_UTR.4;Parent=LotjaGi3g1v0001300_LC.1
###
LjG1.1_chr3	PGSB	three_prime_UTR	223651	223651	.	+	.	ID=LotjaGi3g1v0001300_LC.1.three_prime_UTR.4;Parent=LotjaGi3g1v0001300_LC.1
LjG1.1_chr3	PGSB	gene	223949	226224	.	+	.	ID=LotjaGi3g1v0001400_LC
LjG1.1_chr3	PGSB	mRNA	223949	226224	.	+	.	ID=LotjaGi3g1v0001400_LC.1;Parent=LotjaGi3g1v0001400_LC;description=Serine/threonine protein phosphatase 7 long form isogeny;ahrdqual=*-*;IPR=IPR019557;Pfam=PF10536;te-related=1
LjG1.1_chr3	PGSB	five_prime_UTR	223949	224011	.	+	.	ID=LotjaGi3g1v0001400_LC.1.five_prime_UTR.1;Parent=LotjaGi3g1v0001400_LC.1
LjG1.1_chr3	PGSB	exon	223949	224350	.	+	.	ID=LotjaGi3g1v0001400_LC.1.exon.1;Parent=LotjaGi3g1v0001400_LC.1
LjG1.1_chr3	PGSB	CDS	224012	224350	.	+	0	ID=LotjaGi3g1v0001400_LC.1.CDS.1;Parent=LotjaGi3g1v0001400_LC.1
LjG1.1_chr3	PGSB	CDS	224436	225338	.	+	0	ID=LotjaGi3g1v0001400_LC.1.CDS.2;Parent=LotjaGi3g1v0001400_LC.1
LjG1.1_chr3	PGSB	exon	224436	226224	.	+	.	ID=LotjaGi3g1v0001400_LC.1.exon.2;Parent=LotjaGi3g1v0001400_LC.1
LjG1.1_chr3	PGSB	three_prime_UTR	225339	226224	.	+	.	ID=LotjaGi3g1v0001400_LC.1.three_prime_UTR.2;Parent=LotjaGi3g1v0001400_LC.1
###
LjG1.1_chr3	PGSB	three_prime_UTR	225339	226224	.	+	.	ID=LotjaGi3g1v0001400_LC.1.three_prime_UTR.2;Parent=LotjaGi3g1v0001400_LC.1
LjG1.1_chr3	PGSB	gene	229420	230215	.	+	.	ID=LotjaGi3g1v0001500_LC
LjG1.1_chr3	PGSB	mRNA	229420	230215	.	+	.	ID=LotjaGi3g1v0001500_LC.1;Parent=LotjaGi3g1v0001500_LC;description=Bifunctional monodehydroascorbate reductase and carbonic anhydrase nectarin-3;ahrdqual=--*;GO=GO:0004089,GO:0008270;te-related=0
LjG1.1_chr3	PGSB	five_prime_UTR	229420	229421	.	+	.	ID=LotjaGi3g1v0001500_LC.1.five_prime_UTR.1;Parent=LotjaGi3g1v0001500_LC.1
LjG1.1_chr3	PGSB	exon	229420	230215	.	+	.	ID=LotjaGi3g1v0001500_LC.1.exon.1;Parent=LotjaGi3g1v0001500_LC.1
LjG1.1_chr3	PGSB	CDS	229422	229799	.	+	0	ID=LotjaGi3g1v0001500_LC.1.CDS.1;Parent=LotjaGi3g1v0001500_LC.1
LjG1.1_chr3	PGSB	three_prime_UTR	229800	230215	.	+	.	ID=LotjaGi3g1v0001500_LC.1.three_prime_UTR.2;Parent=LotjaGi3g1v0001500_LC.1
###
LjG1.1_chr3	PGSB	three_prime_UTR	229800	230215	.	+	.	ID=LotjaGi3g1v0001500_LC.1.three_prime_UTR.2;Parent=LotjaGi3g1v0001500_LC.1
LjG1.1_chr3	PGSB	gene	231138	231848	.	+	.	ID=LotjaGi3g1v0001600_LC
LjG1.1_chr3	PGSB	mRNA	231138	231848	.	+	.	ID=LotjaGi3g1v0001600_LC.1;Parent=LotjaGi3g1v0001600_LC;description=Aphid transmission protein;ahrdqual=--*;te-related=0
LjG1.1_chr3	PGSB	five_prime_UTR	231138	231139	.	+	.	ID=LotjaGi3g1v0001600_LC.1.five_prime_UTR.1;Parent=LotjaGi3g1v0001600_LC.1
LjG1.1_chr3	PGSB	exon	231138	231848	.	+	.	ID=LotjaGi3g1v0001600_LC.1.exon.1;Parent=LotjaGi3g1v0001600_LC.1
LjG1.1_chr3	PGSB	CDS	231140	231847	.	+	0	ID=LotjaGi3g1v0001600_LC.1.CDS.1;Parent=LotjaGi3g1v0001600_LC.1
LjG1.1_chr3	PGSB	three_prime_UTR	231848	231848	.	+	.	ID=LotjaGi3g1v0001600_LC.1.three_prime_UTR.2;Parent=LotjaGi3g1v0001600_LC.1
###
LjG1.1_chr3	PGSB	three_prime_UTR	231848	231848	.	+	.	ID=LotjaGi3g1v0001600_LC.1.three_prime_UTR.2;Parent=LotjaGi3g1v0001600_LC.1
LjG1.1_chr3	PGSB	gene	238433	245444	.	-	.	ID=LotjaGi3g1v0001700
LjG1.1_chr3	PGSB	mRNA	238433	245444	.	-	.	ID=LotjaGi3g1v0001700.1;Parent=LotjaGi3g1v0001700;description=Serine/threonine protein phosphatase 7 long form isogeny;ahrdqual=***;IPR=IPR019557;Pfam=PF10536;te-related=1
LjG1.1_chr3	PGSB	three_prime_UTR	238433	239175	.	-	.	ID=LotjaGi3g1v0001700.1.three_prime_UTR.1;Parent=LotjaGi3g1v0001700.1
LjG1.1_chr3	PGSB	exon	238433	245444	.	-	.	ID=LotjaGi3g1v0001700.1.exon.1;Parent=LotjaGi3g1v0001700.1
LjG1.1_chr3	PGSB	CDS	239176	240060	.	-	0	ID=LotjaGi3g1v0001700.1.CDS.1;Parent=LotjaGi3g1v0001700.1
LjG1.1_chr3	PGSB	five_prime_UTR	240061	245444	.	-	.	ID=LotjaGi3g1v0001700.1.five_prime_UTR.2;Parent=LotjaGi3g1v0001700.1
LjG1.1_chr3	PGSB	mRNA	241134	243956	.	-	.	ID=LotjaGi3g1v0001700.2;Parent=LotjaGi3g1v0001700;description=D-3-phosphoglycerate dehydrogenase;ahrdqual=***;GO=GO:0004617,GO:0006564,GO:0008152,GO:0008652,GO:0016491,GO:0016616,GO:0051287,GO:0055114;IPR=IPR006139,IPR002912,IPR006236,IPR006140,IPR029009,IPR016040;Pfam=PF00389,PF01842,SSF55021,TIGR01327,PF02826,SSF143548,SSF52283,SSF51735;te-related=0
LjG1.1_chr3	PGSB	three_prime_UTR	241134	241737	.	-	.	ID=LotjaGi3g1v0001700.2.three_prime_UTR.1;Parent=LotjaGi3g1v0001700.2
LjG1.1_chr3	PGSB	exon	241134	242412	.	-	.	ID=LotjaGi3g1v0001700.2.exon.1;Parent=LotjaGi3g1v0001700.2
LjG1.1_chr3	PGSB	CDS	241738	242412	.	-	0	ID=LotjaGi3g1v0001700.2.CDS.1;Parent=LotjaGi3g1v0001700.2
LjG1.1_chr3	PGSB	CDS	242555	243721	.	-	0	ID=LotjaGi3g1v0001700.2.CDS.2;Parent=LotjaGi3g1v0001700.2
LjG1.1_chr3	PGSB	exon	242555	243956	.	-	.	ID=LotjaGi3g1v0001700.2.exon.2;Parent=LotjaGi3g1v0001700.2
LjG1.1_chr3	PGSB	five_prime_UTR	243722	243956	.	-	.	ID=LotjaGi3g1v0001700.2.five_prime_UTR.2;Parent=LotjaGi3g1v0001700.2
###
LjG1.1_chr3	PGSB	five_prime_UTR	243722	243956	.	-	.	ID=LotjaGi3g1v0001700.2.five_prime_UTR.2;Parent=LotjaGi3g1v0001700.2
LjG1.1_chr3	PGSB	gene	254620	260171	.	+	.	ID=LotjaGi3g1v0001800
LjG1.1_chr3	PGSB	mRNA	254620	260171	.	+	.	ID=LotjaGi3g1v0001800.1;Parent=LotjaGi3g1v0001800;description=4-coumarate:CoA ligase-like protein;ahrdqual=***;GO=GO:0003824,GO:0008152,GO:0016874;IPR=IPR000873,IPR025110;Pfam=SSF56801,PF00501,PF13193;te-related=0
LjG1.1_chr3	PGSB	five_prime_UTR	254620	255063	.	+	.	ID=LotjaGi3g1v0001800.1.five_prime_UTR.1;Parent=LotjaGi3g1v0001800.1
LjG1.1_chr3	PGSB	exon	254620	256080	.	+	.	ID=LotjaGi3g1v0001800.1.exon.1;Parent=LotjaGi3g1v0001800.1
LjG1.1_chr3	PGSB	CDS	255064	256080	.	+	0	ID=LotjaGi3g1v0001800.1.CDS.1;Parent=LotjaGi3g1v0001800.1
LjG1.1_chr3	PGSB	exon	258422	258834	.	+	.	ID=LotjaGi3g1v0001800.1.exon.2;Parent=LotjaGi3g1v0001800.1
LjG1.1_chr3	PGSB	CDS	258422	258834	.	+	0	ID=LotjaGi3g1v0001800.1.CDS.2;Parent=LotjaGi3g1v0001800.1
LjG1.1_chr3	PGSB	exon	259122	259227	.	+	.	ID=LotjaGi3g1v0001800.1.exon.3;Parent=LotjaGi3g1v0001800.1
LjG1.1_chr3	PGSB	CDS	259122	259227	.	+	1	ID=LotjaGi3g1v0001800.1.CDS.3;Parent=LotjaGi3g1v0001800.1
LjG1.1_chr3	PGSB	CDS	259464	259583	.	+	0	ID=LotjaGi3g1v0001800.1.CDS.4;Parent=LotjaGi3g1v0001800.1
LjG1.1_chr3	PGSB	exon	259464	260171	.	+	.	ID=LotjaGi3g1v0001800.1.exon.4;Parent=LotjaGi3g1v0001800.1
LjG1.1_chr3	PGSB	three_prime_UTR	259584	260171	.	+	.	ID=LotjaGi3g1v0001800.1.three_prime_UTR.2;Parent=LotjaGi3g1v0001800.1
###
LjG1.1_chr3	PGSB	three_prime_UTR	259584	260171	.	+	.	ID=LotjaGi3g1v0001800.1.three_prime_UTR.2;Parent=LotjaGi3g1v0001800.1
LjG1.1_chr3	PGSB	gene	261199	262219	.	-	.	ID=LotjaGi3g1v0001900_LC
LjG1.1_chr3	PGSB	mRNA	261199	262219	.	-	.	ID=LotjaGi3g1v0001900_LC.1;Parent=LotjaGi3g1v0001900_LC;description=Transposon Ty3-G Gag-Pol polyprotein;ahrdqual=*-*;GO=GO:0003676,GO:0015074;IPR=IPR016197,IPR023780;Pfam=SSF54160,PF00385;te-related=1
LjG1.1_chr3	PGSB	three_prime_UTR	261199	261475	.	-	.	ID=LotjaGi3g1v0001900_LC.1.three_prime_UTR.1;Parent=LotjaGi3g1v0001900_LC.1
LjG1.1_chr3	PGSB	exon	261199	262219	.	-	.	ID=LotjaGi3g1v0001900_LC.1.exon.1;Parent=LotjaGi3g1v0001900_LC.1
LjG1.1_chr3	PGSB	CDS	261476	262159	.	-	0	ID=LotjaGi3g1v0001900_LC.1.CDS.1;Parent=LotjaGi3g1v0001900_LC.1
LjG1.1_chr3	PGSB	five_prime_UTR	262160	262219	.	-	.	ID=LotjaGi3g1v0001900_LC.1.five_prime_UTR.2;Parent=LotjaGi3g1v0001900_LC.1
###
LjG1.1_chr3	PGSB	five_prime_UTR	262160	262219	.	-	.	ID=LotjaGi3g1v0001900_LC.1.five_prime_UTR.2;Parent=LotjaGi3g1v0001900_LC.1
LjG1.1_chr3	PGSB	gene	266101	281227	.	-	.	ID=LotjaGi3g1v0002000
LjG1.1_chr3	PGSB	mRNA	266623	275816	.	-	.	ID=LotjaGi3g1v0002000.1;Parent=LotjaGi3g1v0002000;description=Vacuolar cation/proton exchanger, putative;ahrdqual=***;GO=GO:0006812,GO:0006816,GO:0008324,GO:0015369,GO:0016020,GO:0016021,GO:0055085,GO:0070588,GO:0098655;IPR=IPR004837,IPR004837,IPR004798,IPR004713;Pfam=PF01699,PF01699,TIGR00378,TIGR00846;te-related=0
LjG1.1_chr3	PGSB	three_prime_UTR	266623	267231	.	-	.	ID=LotjaGi3g1v0002000.1.three_prime_UTR.1;Parent=LotjaGi3g1v0002000.1
LjG1.1_chr3	PGSB	exon	266623	267242	.	-	.	ID=LotjaGi3g1v0002000.1.exon.1;Parent=LotjaGi3g1v0002000.1
LjG1.1_chr3	PGSB	CDS	267232	267242	.	-	2	ID=LotjaGi3g1v0002000.1.CDS.1;Parent=LotjaGi3g1v0002000.1
LjG1.1_chr3	PGSB	exon	267793	267886	.	-	.	ID=LotjaGi3g1v0002000.1.exon.2;Parent=LotjaGi3g1v0002000.1
LjG1.1_chr3	PGSB	CDS	267793	267886	.	-	0	ID=LotjaGi3g1v0002000.1.CDS.2;Parent=LotjaGi3g1v0002000.1
LjG1.1_chr3	PGSB	exon	269197	269313	.	-	.	ID=LotjaGi3g1v0002000.1.exon.3;Parent=LotjaGi3g1v0002000.1
LjG1.1_chr3	PGSB	CDS	269197	269313	.	-	0	ID=LotjaGi3g1v0002000.1.CDS.3;Parent=LotjaGi3g1v0002000.1
LjG1.1_chr3	PGSB	exon	269495	269548	.	-	.	ID=LotjaGi3g1v0002000.1.exon.4;Parent=LotjaGi3g1v0002000.1
LjG1.1_chr3	PGSB	CDS	269495	269548	.	-	0	ID=LotjaGi3g1v0002000.1.CDS.4;Parent=LotjaGi3g1v0002000.1
LjG1.1_chr3	PGSB	exon	269625	269741	.	-	.	ID=LotjaGi3g1v0002000.1.exon.5;Parent=LotjaGi3g1v0002000.1
LjG1.1_chr3	PGSB	CDS	269625	269741	.	-	0	ID=LotjaGi3g1v0002000.1.CDS.5;Parent=LotjaGi3g1v0002000.1
LjG1.1_chr3	PGSB	exon	271020	271151	.	-	.	ID=LotjaGi3g1v0002000.1.exon.6;Parent=LotjaGi3g1v0002000.1
LjG1.1_chr3	PGSB	CDS	271020	271151	.	-	0	ID=LotjaGi3g1v0002000.1.CDS.6;Parent=LotjaGi3g1v0002000.1
LjG1.1_chr3	PGSB	exon	272896	273108	.	-	.	ID=LotjaGi3g1v0002000.1.exon.7;Parent=LotjaGi3g1v0002000.1
LjG1.1_chr3	PGSB	CDS	272896	273108	.	-	0	ID=LotjaGi3g1v0002000.1.CDS.7;Parent=LotjaGi3g1v0002000.1
LjG1.1_chr3	PGSB	exon	273212	273408	.	-	.	ID=LotjaGi3g1v0002000.1.exon.8;Parent=LotjaGi3g1v0002000.1
LjG1.1_chr3	PGSB	CDS	273212	273408	.	-	2	ID=LotjaGi3g1v0002000.1.CDS.8;Parent=LotjaGi3g1v0002000.1
LjG1.1_chr3	PGSB	exon	273561	273589	.	-	.	ID=LotjaGi3g1v0002000.1.exon.9;Parent=LotjaGi3g1v0002000.1
LjG1.1_chr3	PGSB	CDS	273561	273589	.	-	1	ID=LotjaGi3g1v0002000.1.CDS.9;Parent=LotjaGi3g1v0002000.1
LjG1.1_chr3	PGSB	exon	273673	273740	.	-	.	ID=LotjaGi3g1v0002000.1.exon.10;Parent=LotjaGi3g1v0002000.1
LjG1.1_chr3	PGSB	CDS	273673	273740	.	-	0	ID=LotjaGi3g1v0002000.1.CDS.10;Parent=LotjaGi3g1v0002000.1
LjG1.1_chr3	PGSB	CDS	273824	274096	.	-	0	ID=LotjaGi3g1v0002000.1.CDS.11;Parent=LotjaGi3g1v0002000.1
LjG1.1_chr3	PGSB	exon	273824	274097	.	-	.	ID=LotjaGi3g1v0002000.1.exon.11;Parent=LotjaGi3g1v0002000.1
LjG1.1_chr3	PGSB	five_prime_UTR	274097	274097	.	-	.	ID=LotjaGi3g1v0002000.1.five_prime_UTR.2;Parent=LotjaGi3g1v0002000.1
LjG1.1_chr3	PGSB	exon	274254	275816	.	-	.	ID=LotjaGi3g1v0002000.1.exon.12;Parent=LotjaGi3g1v0002000.1
LjG1.1_chr3	PGSB	five_prime_UTR	274254	275816	.	-	.	ID=LotjaGi3g1v0002000.1.five_prime_UTR.3;Parent=LotjaGi3g1v0002000.1
LjG1.1_chr3	PGSB	mRNA	266945	274758	.	-	.	ID=LotjaGi3g1v0002000.2;Parent=LotjaGi3g1v0002000;description=Vacuolar cation/proton exchanger, putative;ahrdqual=***;GO=GO:0006812,GO:0006816,GO:0008324,GO:0015369,GO:0016020,GO:0016021,GO:0055085,GO:0070588,GO:0098655;te-related=0
LjG1.1_chr3	PGSB	three_prime_UTR	266945	267231	.	-	.	ID=LotjaGi3g1v0002000.2.three_prime_UTR.1;Parent=LotjaGi3g1v0002000.2
LjG1.1_chr3	PGSB	exon	266945	267242	.	-	.	ID=LotjaGi3g1v0002000.2.exon.1;Parent=LotjaGi3g1v0002000.2
LjG1.1_chr3	PGSB	CDS	267232	267242	.	-	2	ID=LotjaGi3g1v0002000.2.CDS.1;Parent=LotjaGi3g1v0002000.2
LjG1.1_chr3	PGSB	exon	267793	267886	.	-	.	ID=LotjaGi3g1v0002000.2.exon.2;Parent=LotjaGi3g1v0002000.2
LjG1.1_chr3	PGSB	CDS	267793	267886	.	-	0	ID=LotjaGi3g1v0002000.2.CDS.2;Parent=LotjaGi3g1v0002000.2
LjG1.1_chr3	PGSB	exon	269197	269313	.	-	.	ID=LotjaGi3g1v0002000.2.exon.3;Parent=LotjaGi3g1v0002000.2
LjG1.1_chr3	PGSB	CDS	269197	269313	.	-	0	ID=LotjaGi3g1v0002000.2.CDS.3;Parent=LotjaGi3g1v0002000.2
LjG1.1_chr3	PGSB	exon	269495	269548	.	-	.	ID=LotjaGi3g1v0002000.2.exon.4;Parent=LotjaGi3g1v0002000.2
LjG1.1_chr3	PGSB	CDS	269495	269548	.	-	0	ID=LotjaGi3g1v0002000.2.CDS.4;Parent=LotjaGi3g1v0002000.2
LjG1.1_chr3	PGSB	exon	269625	269741	.	-	.	ID=LotjaGi3g1v0002000.2.exon.5;Parent=LotjaGi3g1v0002000.2
LjG1.1_chr3	PGSB	CDS	269625	269741	.	-	0	ID=LotjaGi3g1v0002000.2.CDS.5;Parent=LotjaGi3g1v0002000.2
LjG1.1_chr3	PGSB	exon	271020	271151	.	-	.	ID=LotjaGi3g1v0002000.2.exon.6;Parent=LotjaGi3g1v0002000.2
LjG1.1_chr3	PGSB	CDS	271020	271151	.	-	0	ID=LotjaGi3g1v0002000.2.CDS.6;Parent=LotjaGi3g1v0002000.2
LjG1.1_chr3	PGSB	exon	272896	273108	.	-	.	ID=LotjaGi3g1v0002000.2.exon.7;Parent=LotjaGi3g1v0002000.2
LjG1.1_chr3	PGSB	CDS	272896	273108	.	-	0	ID=LotjaGi3g1v0002000.2.CDS.7;Parent=LotjaGi3g1v0002000.2
LjG1.1_chr3	PGSB	exon	273212	273408	.	-	.	ID=LotjaGi3g1v0002000.2.exon.8;Parent=LotjaGi3g1v0002000.2
LjG1.1_chr3	PGSB	CDS	273212	273408	.	-	2	ID=LotjaGi3g1v0002000.2.CDS.8;Parent=LotjaGi3g1v0002000.2
LjG1.1_chr3	PGSB	exon	273561	273589	.	-	.	ID=LotjaGi3g1v0002000.2.exon.9;Parent=LotjaGi3g1v0002000.2
LjG1.1_chr3	PGSB	CDS	273561	273589	.	-	1	ID=LotjaGi3g1v0002000.2.CDS.9;Parent=LotjaGi3g1v0002000.2
LjG1.1_chr3	PGSB	exon	273673	273740	.	-	.	ID=LotjaGi3g1v0002000.2.exon.10;Parent=LotjaGi3g1v0002000.2
LjG1.1_chr3	PGSB	CDS	273673	273740	.	-	0	ID=LotjaGi3g1v0002000.2.CDS.10;Parent=LotjaGi3g1v0002000.2
LjG1.1_chr3	PGSB	CDS	273824	274096	.	-	0	ID=LotjaGi3g1v0002000.2.CDS.11;Parent=LotjaGi3g1v0002000.2
LjG1.1_chr3	PGSB	exon	273824	274097	.	-	.	ID=LotjaGi3g1v0002000.2.exon.11;Parent=LotjaGi3g1v0002000.2
LjG1.1_chr3	PGSB	five_prime_UTR	274097	274097	.	-	.	ID=LotjaGi3g1v0002000.2.five_prime_UTR.2;Parent=LotjaGi3g1v0002000.2
LjG1.1_chr3	PGSB	exon	274191	274758	.	-	.	ID=LotjaGi3g1v0002000.2.exon.12;Parent=LotjaGi3g1v0002000.2
LjG1.1_chr3	PGSB	five_prime_UTR	274191	274758	.	-	.	ID=LotjaGi3g1v0002000.2.five_prime_UTR.3;Parent=LotjaGi3g1v0002000.2
LjG1.1_chr3	PGSB	mRNA	266954	274541	.	-	.	ID=LotjaGi3g1v0002000.3;Parent=LotjaGi3g1v0002000;description=Vacuolar cation/proton exchanger, putative;ahrdqual=***;GO=GO:0006812,GO:0006816,GO:0008324,GO:0015369,GO:0016020,GO:0016021,GO:0055085,GO:0070588,GO:0098655;te-related=0
LjG1.1_chr3	PGSB	three_prime_UTR	266954	267231	.	-	.	ID=LotjaGi3g1v0002000.3.three_prime_UTR.1;Parent=LotjaGi3g1v0002000.3
LjG1.1_chr3	PGSB	exon	266954	267242	.	-	.	ID=LotjaGi3g1v0002000.3.exon.1;Parent=LotjaGi3g1v0002000.3
LjG1.1_chr3	PGSB	CDS	267232	267242	.	-	2	ID=LotjaGi3g1v0002000.3.CDS.1;Parent=LotjaGi3g1v0002000.3
LjG1.1_chr3	PGSB	exon	267793	267886	.	-	.	ID=LotjaGi3g1v0002000.3.exon.2;Parent=LotjaGi3g1v0002000.3
LjG1.1_chr3	PGSB	CDS	267793	267886	.	-	0	ID=LotjaGi3g1v0002000.3.CDS.2;Parent=LotjaGi3g1v0002000.3
LjG1.1_chr3	PGSB	exon	269197	269313	.	-	.	ID=LotjaGi3g1v0002000.3.exon.3;Parent=LotjaGi3g1v0002000.3
LjG1.1_chr3	PGSB	CDS	269197	269313	.	-	0	ID=LotjaGi3g1v0002000.3.CDS.3;Parent=LotjaGi3g1v0002000.3
LjG1.1_chr3	PGSB	exon	269495	269548	.	-	.	ID=LotjaGi3g1v0002000.3.exon.4;Parent=LotjaGi3g1v0002000.3
LjG1.1_chr3	PGSB	CDS	269495	269548	.	-	0	ID=LotjaGi3g1v0002000.3.CDS.4;Parent=LotjaGi3g1v0002000.3
LjG1.1_chr3	PGSB	exon	269625	269741	.	-	.	ID=LotjaGi3g1v0002000.3.exon.5;Parent=LotjaGi3g1v0002000.3
LjG1.1_chr3	PGSB	CDS	269625	269741	.	-	0	ID=LotjaGi3g1v0002000.3.CDS.5;Parent=LotjaGi3g1v0002000.3
LjG1.1_chr3	PGSB	exon	271020	271151	.	-	.	ID=LotjaGi3g1v0002000.3.exon.6;Parent=LotjaGi3g1v0002000.3
LjG1.1_chr3	PGSB	CDS	271020	271151	.	-	0	ID=LotjaGi3g1v0002000.3.CDS.6;Parent=LotjaGi3g1v0002000.3
LjG1.1_chr3	PGSB	exon	272896	273108	.	-	.	ID=LotjaGi3g1v0002000.3.exon.7;Parent=LotjaGi3g1v0002000.3
LjG1.1_chr3	PGSB	CDS	272896	273108	.	-	0	ID=LotjaGi3g1v0002000.3.CDS.7;Parent=LotjaGi3g1v0002000.3
LjG1.1_chr3	PGSB	exon	273212	273408	.	-	.	ID=LotjaGi3g1v0002000.3.exon.8;Parent=LotjaGi3g1v0002000.3
LjG1.1_chr3	PGSB	CDS	273212	273408	.	-	2	ID=LotjaGi3g1v0002000.3.CDS.8;Parent=LotjaGi3g1v0002000.3
LjG1.1_chr3	PGSB	exon	273561	273589	.	-	.	ID=LotjaGi3g1v0002000.3.exon.9;Parent=LotjaGi3g1v0002000.3
LjG1.1_chr3	PGSB	CDS	273561	273589	.	-	1	ID=LotjaGi3g1v0002000.3.CDS.9;Parent=LotjaGi3g1v0002000.3
LjG1.1_chr3	PGSB	exon	273673	273740	.	-	.	ID=LotjaGi3g1v0002000.3.exon.10;Parent=LotjaGi3g1v0002000.3
LjG1.1_chr3	PGSB	CDS	273673	273740	.	-	0	ID=LotjaGi3g1v0002000.3.CDS.10;Parent=LotjaGi3g1v0002000.3
LjG1.1_chr3	PGSB	CDS	273824	274096	.	-	0	ID=LotjaGi3g1v0002000.3.CDS.11;Parent=LotjaGi3g1v0002000.3
LjG1.1_chr3	PGSB	exon	273824	274097	.	-	.	ID=LotjaGi3g1v0002000.3.exon.11;Parent=LotjaGi3g1v0002000.3
LjG1.1_chr3	PGSB	five_prime_UTR	274097	274097	.	-	.	ID=LotjaGi3g1v0002000.3.five_prime_UTR.2;Parent=LotjaGi3g1v0002000.3
LjG1.1_chr3	PGSB	exon	274195	274541	.	-	.	ID=LotjaGi3g1v0002000.3.exon.12;Parent=LotjaGi3g1v0002000.3
LjG1.1_chr3	PGSB	five_prime_UTR	274195	274541	.	-	.	ID=LotjaGi3g1v0002000.3.five_prime_UTR.3;Parent=LotjaGi3g1v0002000.3
###
LjG1.1_chr3	PGSB	five_prime_UTR	274195	274541	.	-	.	ID=LotjaGi3g1v0002000.3.five_prime_UTR.3;Parent=LotjaGi3g1v0002000.3
LjG1.1_chr3	PGSB	gene	275883	286924	.	+	.	ID=LotjaGi3g1v0002100
LjG1.1_chr3	PGSB	mRNA	275883	286924	.	+	.	ID=LotjaGi3g1v0002100.1;Parent=LotjaGi3g1v0002100;description=Ribulose bisphosphate carboxylase/oxygenase activase;ahrdqual=***;GO=GO:0005524,GO:0009507,GO:0009535;IPR=IPR003959,IPR027417;Pfam=PF00004,SSF52540;te-related=0
LjG1.1_chr3	PGSB	five_prime_UTR	275883	279347	.	+	.	ID=LotjaGi3g1v0002100.1.five_prime_UTR.1;Parent=LotjaGi3g1v0002100.1
LjG1.1_chr3	PGSB	exon	275883	279371	.	+	.	ID=LotjaGi3g1v0002100.1.exon.1;Parent=LotjaGi3g1v0002100.1
LjG1.1_chr3	PGSB	CDS	279348	279371	.	+	0	ID=LotjaGi3g1v0002100.1.CDS.1;Parent=LotjaGi3g1v0002100.1
LjG1.1_chr3	PGSB	exon	279536	279818	.	+	.	ID=LotjaGi3g1v0002100.1.exon.2;Parent=LotjaGi3g1v0002100.1
LjG1.1_chr3	PGSB	CDS	279536	279818	.	+	0	ID=LotjaGi3g1v0002100.1.CDS.2;Parent=LotjaGi3g1v0002100.1
LjG1.1_chr3	PGSB	exon	279903	279988	.	+	.	ID=LotjaGi3g1v0002100.1.exon.3;Parent=LotjaGi3g1v0002100.1
LjG1.1_chr3	PGSB	CDS	279903	279988	.	+	2	ID=LotjaGi3g1v0002100.1.CDS.3;Parent=LotjaGi3g1v0002100.1
LjG1.1_chr3	PGSB	exon	280112	280121	.	+	.	ID=LotjaGi3g1v0002100.1.exon.4;Parent=LotjaGi3g1v0002100.1
LjG1.1_chr3	PGSB	CDS	280112	280121	.	+	0	ID=LotjaGi3g1v0002100.1.CDS.4;Parent=LotjaGi3g1v0002100.1
LjG1.1_chr3	PGSB	exon	280490	280552	.	+	.	ID=LotjaGi3g1v0002100.1.exon.5;Parent=LotjaGi3g1v0002100.1
LjG1.1_chr3	PGSB	CDS	280490	280552	.	+	2	ID=LotjaGi3g1v0002100.1.CDS.5;Parent=LotjaGi3g1v0002100.1
LjG1.1_chr3	PGSB	exon	280935	281048	.	+	.	ID=LotjaGi3g1v0002100.1.exon.6;Parent=LotjaGi3g1v0002100.1
LjG1.1_chr3	PGSB	CDS	280935	281048	.	+	2	ID=LotjaGi3g1v0002100.1.CDS.6;Parent=LotjaGi3g1v0002100.1
LjG1.1_chr3	PGSB	exon	281356	281417	.	+	.	ID=LotjaGi3g1v0002100.1.exon.7;Parent=LotjaGi3g1v0002100.1
LjG1.1_chr3	PGSB	CDS	281356	281417	.	+	2	ID=LotjaGi3g1v0002100.1.CDS.7;Parent=LotjaGi3g1v0002100.1
LjG1.1_chr3	PGSB	exon	282307	282361	.	+	.	ID=LotjaGi3g1v0002100.1.exon.8;Parent=LotjaGi3g1v0002100.1
LjG1.1_chr3	PGSB	CDS	282307	282361	.	+	0	ID=LotjaGi3g1v0002100.1.CDS.8;Parent=LotjaGi3g1v0002100.1
LjG1.1_chr3	PGSB	exon	282537	282738	.	+	.	ID=LotjaGi3g1v0002100.1.exon.9;Parent=LotjaGi3g1v0002100.1
LjG1.1_chr3	PGSB	CDS	282537	282738	.	+	2	ID=LotjaGi3g1v0002100.1.CDS.9;Parent=LotjaGi3g1v0002100.1
LjG1.1_chr3	PGSB	exon	283857	283963	.	+	.	ID=LotjaGi3g1v0002100.1.exon.10;Parent=LotjaGi3g1v0002100.1
LjG1.1_chr3	PGSB	CDS	283857	283963	.	+	1	ID=LotjaGi3g1v0002100.1.CDS.10;Parent=LotjaGi3g1v0002100.1
LjG1.1_chr3	PGSB	exon	284177	284232	.	+	.	ID=LotjaGi3g1v0002100.1.exon.11;Parent=LotjaGi3g1v0002100.1
LjG1.1_chr3	PGSB	CDS	284177	284232	.	+	2	ID=LotjaGi3g1v0002100.1.CDS.11;Parent=LotjaGi3g1v0002100.1
LjG1.1_chr3	PGSB	exon	285480	285572	.	+	.	ID=LotjaGi3g1v0002100.1.exon.12;Parent=LotjaGi3g1v0002100.1
LjG1.1_chr3	PGSB	CDS	285480	285572	.	+	0	ID=LotjaGi3g1v0002100.1.CDS.12;Parent=LotjaGi3g1v0002100.1
LjG1.1_chr3	PGSB	CDS	286333	286440	.	+	0	ID=LotjaGi3g1v0002100.1.CDS.13;Parent=LotjaGi3g1v0002100.1
LjG1.1_chr3	PGSB	exon	286333	286924	.	+	.	ID=LotjaGi3g1v0002100.1.exon.13;Parent=LotjaGi3g1v0002100.1
LjG1.1_chr3	PGSB	three_prime_UTR	286441	286924	.	+	.	ID=LotjaGi3g1v0002100.1.three_prime_UTR.2;Parent=LotjaGi3g1v0002100.1
LjG1.1_chr3	PGSB	mRNA	279359	286440	.	+	.	ID=LotjaGi3g1v0002100.2;Parent=LotjaGi3g1v0002100;description=Ribulose bisphosphate carboxylase/oxygenase activase;ahrdqual=***;GO=GO:0005524,GO:0009507,GO:0009535;IPR=IPR027417,IPR003959;Pfam=SSF52540,PF00004;te-related=0
LjG1.1_chr3	PGSB	exon	279359	279371	.	+	.	ID=LotjaGi3g1v0002100.2.exon.1;Parent=LotjaGi3g1v0002100.2
LjG1.1_chr3	PGSB	five_prime_UTR	279359	279371	.	+	.	ID=LotjaGi3g1v0002100.2.five_prime_UTR.1;Parent=LotjaGi3g1v0002100.2
LjG1.1_chr3	PGSB	five_prime_UTR	279640	279745	.	+	.	ID=LotjaGi3g1v0002100.2.five_prime_UTR.2;Parent=LotjaGi3g1v0002100.2
LjG1.1_chr3	PGSB	exon	279640	279818	.	+	.	ID=LotjaGi3g1v0002100.2.exon.2;Parent=LotjaGi3g1v0002100.2
LjG1.1_chr3	PGSB	CDS	279746	279818	.	+	0	ID=LotjaGi3g1v0002100.2.CDS.1;Parent=LotjaGi3g1v0002100.2
LjG1.1_chr3	PGSB	exon	279903	279988	.	+	.	ID=LotjaGi3g1v0002100.2.exon.3;Parent=LotjaGi3g1v0002100.2
LjG1.1_chr3	PGSB	CDS	279903	279988	.	+	2	ID=LotjaGi3g1v0002100.2.CDS.2;Parent=LotjaGi3g1v0002100.2
LjG1.1_chr3	PGSB	exon	280112	280121	.	+	.	ID=LotjaGi3g1v0002100.2.exon.4;Parent=LotjaGi3g1v0002100.2
LjG1.1_chr3	PGSB	CDS	280112	280121	.	+	0	ID=LotjaGi3g1v0002100.2.CDS.3;Parent=LotjaGi3g1v0002100.2
LjG1.1_chr3	PGSB	exon	280490	280552	.	+	.	ID=LotjaGi3g1v0002100.2.exon.5;Parent=LotjaGi3g1v0002100.2
LjG1.1_chr3	PGSB	CDS	280490	280552	.	+	2	ID=LotjaGi3g1v0002100.2.CDS.4;Parent=LotjaGi3g1v0002100.2
LjG1.1_chr3	PGSB	exon	280935	281048	.	+	.	ID=LotjaGi3g1v0002100.2.exon.6;Parent=LotjaGi3g1v0002100.2
LjG1.1_chr3	PGSB	CDS	280935	281048	.	+	2	ID=LotjaGi3g1v0002100.2.CDS.5;Parent=LotjaGi3g1v0002100.2
LjG1.1_chr3	PGSB	exon	281356	281417	.	+	.	ID=LotjaGi3g1v0002100.2.exon.7;Parent=LotjaGi3g1v0002100.2
LjG1.1_chr3	PGSB	CDS	281356	281417	.	+	2	ID=LotjaGi3g1v0002100.2.CDS.6;Parent=LotjaGi3g1v0002100.2
LjG1.1_chr3	PGSB	exon	282307	282361	.	+	.	ID=LotjaGi3g1v0002100.2.exon.8;Parent=LotjaGi3g1v0002100.2
LjG1.1_chr3	PGSB	CDS	282307	282361	.	+	0	ID=LotjaGi3g1v0002100.2.CDS.7;Parent=LotjaGi3g1v0002100.2
LjG1.1_chr3	PGSB	exon	282537	282738	.	+	.	ID=LotjaGi3g1v0002100.2.exon.9;Parent=LotjaGi3g1v0002100.2
LjG1.1_chr3	PGSB	CDS	282537	282738	.	+	2	ID=LotjaGi3g1v0002100.2.CDS.8;Parent=LotjaGi3g1v0002100.2
LjG1.1_chr3	PGSB	exon	283857	283963	.	+	.	ID=LotjaGi3g1v0002100.2.exon.10;Parent=LotjaGi3g1v0002100.2
LjG1.1_chr3	PGSB	CDS	283857	283963	.	+	1	ID=LotjaGi3g1v0002100.2.CDS.9;Parent=LotjaGi3g1v0002100.2
LjG1.1_chr3	PGSB	exon	284177	284232	.	+	.	ID=LotjaGi3g1v0002100.2.exon.11;Parent=LotjaGi3g1v0002100.2
LjG1.1_chr3	PGSB	CDS	284177	284232	.	+	2	ID=LotjaGi3g1v0002100.2.CDS.10;Parent=LotjaGi3g1v0002100.2
LjG1.1_chr3	PGSB	exon	285480	285572	.	+	.	ID=LotjaGi3g1v0002100.2.exon.12;Parent=LotjaGi3g1v0002100.2
LjG1.1_chr3	PGSB	CDS	285480	285572	.	+	0	ID=LotjaGi3g1v0002100.2.CDS.11;Parent=LotjaGi3g1v0002100.2
LjG1.1_chr3	PGSB	exon	286333	286440	.	+	.	ID=LotjaGi3g1v0002100.2.exon.13;Parent=LotjaGi3g1v0002100.2
LjG1.1_chr3	PGSB	CDS	286333	286440	.	+	0	ID=LotjaGi3g1v0002100.2.CDS.12;Parent=LotjaGi3g1v0002100.2
LjG1.1_chr3	PGSB	mRNA	279455	286924	.	+	.	ID=LotjaGi3g1v0002100.3;Parent=LotjaGi3g1v0002100;description=Ribulose bisphosphate carboxylase/oxygenase activase;ahrdqual=*-*;GO=GO:0005524;te-related=0
LjG1.1_chr3	PGSB	five_prime_UTR	279455	279526	.	+	.	ID=LotjaGi3g1v0002100.3.five_prime_UTR.1;Parent=LotjaGi3g1v0002100.3
LjG1.1_chr3	PGSB	exon	279455	279818	.	+	.	ID=LotjaGi3g1v0002100.3.exon.1;Parent=LotjaGi3g1v0002100.3
LjG1.1_chr3	PGSB	CDS	279527	279818	.	+	0	ID=LotjaGi3g1v0002100.3.CDS.1;Parent=LotjaGi3g1v0002100.3
LjG1.1_chr3	PGSB	exon	279903	279988	.	+	.	ID=LotjaGi3g1v0002100.3.exon.2;Parent=LotjaGi3g1v0002100.3
LjG1.1_chr3	PGSB	CDS	279903	279988	.	+	2	ID=LotjaGi3g1v0002100.3.CDS.2;Parent=LotjaGi3g1v0002100.3
LjG1.1_chr3	PGSB	CDS	280112	280228	.	+	0	ID=LotjaGi3g1v0002100.3.CDS.3;Parent=LotjaGi3g1v0002100.3
LjG1.1_chr3	PGSB	exon	280112	280552	.	+	.	ID=LotjaGi3g1v0002100.3.exon.3;Parent=LotjaGi3g1v0002100.3
LjG1.1_chr3	PGSB	three_prime_UTR	280229	280552	.	+	.	ID=LotjaGi3g1v0002100.3.three_prime_UTR.2;Parent=LotjaGi3g1v0002100.3
LjG1.1_chr3	PGSB	exon	280935	281048	.	+	.	ID=LotjaGi3g1v0002100.3.exon.4;Parent=LotjaGi3g1v0002100.3
LjG1.1_chr3	PGSB	three_prime_UTR	280935	281048	.	+	.	ID=LotjaGi3g1v0002100.3.three_prime_UTR.3;Parent=LotjaGi3g1v0002100.3
LjG1.1_chr3	PGSB	exon	281356	281417	.	+	.	ID=LotjaGi3g1v0002100.3.exon.5;Parent=LotjaGi3g1v0002100.3
LjG1.1_chr3	PGSB	three_prime_UTR	281356	281417	.	+	.	ID=LotjaGi3g1v0002100.3.three_prime_UTR.4;Parent=LotjaGi3g1v0002100.3
LjG1.1_chr3	PGSB	exon	282307	282361	.	+	.	ID=LotjaGi3g1v0002100.3.exon.6;Parent=LotjaGi3g1v0002100.3
LjG1.1_chr3	PGSB	three_prime_UTR	282307	282361	.	+	.	ID=LotjaGi3g1v0002100.3.three_prime_UTR.5;Parent=LotjaGi3g1v0002100.3
LjG1.1_chr3	PGSB	exon	282537	282738	.	+	.	ID=LotjaGi3g1v0002100.3.exon.7;Parent=LotjaGi3g1v0002100.3
LjG1.1_chr3	PGSB	three_prime_UTR	282537	282738	.	+	.	ID=LotjaGi3g1v0002100.3.three_prime_UTR.6;Parent=LotjaGi3g1v0002100.3
LjG1.1_chr3	PGSB	exon	283857	283963	.	+	.	ID=LotjaGi3g1v0002100.3.exon.8;Parent=LotjaGi3g1v0002100.3
LjG1.1_chr3	PGSB	three_prime_UTR	283857	283963	.	+	.	ID=LotjaGi3g1v0002100.3.three_prime_UTR.7;Parent=LotjaGi3g1v0002100.3
LjG1.1_chr3	PGSB	exon	284177	284232	.	+	.	ID=LotjaGi3g1v0002100.3.exon.9;Parent=LotjaGi3g1v0002100.3
LjG1.1_chr3	PGSB	three_prime_UTR	284177	284232	.	+	.	ID=LotjaGi3g1v0002100.3.three_prime_UTR.8;Parent=LotjaGi3g1v0002100.3
LjG1.1_chr3	PGSB	exon	285480	285572	.	+	.	ID=LotjaGi3g1v0002100.3.exon.10;Parent=LotjaGi3g1v0002100.3
LjG1.1_chr3	PGSB	three_prime_UTR	285480	285572	.	+	.	ID=LotjaGi3g1v0002100.3.three_prime_UTR.9;Parent=LotjaGi3g1v0002100.3
LjG1.1_chr3	PGSB	exon	286333	286924	.	+	.	ID=LotjaGi3g1v0002100.3.exon.11;Parent=LotjaGi3g1v0002100.3
LjG1.1_chr3	PGSB	three_prime_UTR	286333	286924	.	+	.	ID=LotjaGi3g1v0002100.3.three_prime_UTR.10;Parent=LotjaGi3g1v0002100.3
LjG1.1_chr3	PGSB	mRNA	279482	286890	.	+	.	ID=LotjaGi3g1v0002100.4;Parent=LotjaGi3g1v0002100;description=Ribulose bisphosphate carboxylase/oxygenase activase;ahrdqual=***;GO=GO:0005524,GO:0009507,GO:0009535;IPR=IPR003959,IPR027417;Pfam=PF00004,SSF52540;te-related=0
LjG1.1_chr3	PGSB	five_prime_UTR	279482	279526	.	+	.	ID=LotjaGi3g1v0002100.4.five_prime_UTR.1;Parent=LotjaGi3g1v0002100.4
LjG1.1_chr3	PGSB	exon	279482	279818	.	+	.	ID=LotjaGi3g1v0002100.4.exon.1;Parent=LotjaGi3g1v0002100.4
LjG1.1_chr3	PGSB	CDS	279527	279818	.	+	0	ID=LotjaGi3g1v0002100.4.CDS.1;Parent=LotjaGi3g1v0002100.4
LjG1.1_chr3	PGSB	exon	279903	279988	.	+	.	ID=LotjaGi3g1v0002100.4.exon.2;Parent=LotjaGi3g1v0002100.4
LjG1.1_chr3	PGSB	CDS	279903	279988	.	+	2	ID=LotjaGi3g1v0002100.4.CDS.2;Parent=LotjaGi3g1v0002100.4
LjG1.1_chr3	PGSB	exon	280112	280187	.	+	.	ID=LotjaGi3g1v0002100.4.exon.3;Parent=LotjaGi3g1v0002100.4
LjG1.1_chr3	PGSB	CDS	280112	280187	.	+	0	ID=LotjaGi3g1v0002100.4.CDS.3;Parent=LotjaGi3g1v0002100.4
LjG1.1_chr3	PGSB	exon	280490	280552	.	+	.	ID=LotjaGi3g1v0002100.4.exon.4;Parent=LotjaGi3g1v0002100.4
LjG1.1_chr3	PGSB	CDS	280490	280552	.	+	2	ID=LotjaGi3g1v0002100.4.CDS.4;Parent=LotjaGi3g1v0002100.4
LjG1.1_chr3	PGSB	exon	280935	281048	.	+	.	ID=LotjaGi3g1v0002100.4.exon.5;Parent=LotjaGi3g1v0002100.4
LjG1.1_chr3	PGSB	CDS	280935	281048	.	+	2	ID=LotjaGi3g1v0002100.4.CDS.5;Parent=LotjaGi3g1v0002100.4
LjG1.1_chr3	PGSB	exon	281356	281417	.	+	.	ID=LotjaGi3g1v0002100.4.exon.6;Parent=LotjaGi3g1v0002100.4
LjG1.1_chr3	PGSB	CDS	281356	281417	.	+	2	ID=LotjaGi3g1v0002100.4.CDS.6;Parent=LotjaGi3g1v0002100.4
LjG1.1_chr3	PGSB	exon	282307	282361	.	+	.	ID=LotjaGi3g1v0002100.4.exon.7;Parent=LotjaGi3g1v0002100.4
LjG1.1_chr3	PGSB	CDS	282307	282361	.	+	0	ID=LotjaGi3g1v0002100.4.CDS.7;Parent=LotjaGi3g1v0002100.4
LjG1.1_chr3	PGSB	exon	282537	282738	.	+	.	ID=LotjaGi3g1v0002100.4.exon.8;Parent=LotjaGi3g1v0002100.4
LjG1.1_chr3	PGSB	CDS	282537	282738	.	+	2	ID=LotjaGi3g1v0002100.4.CDS.8;Parent=LotjaGi3g1v0002100.4
LjG1.1_chr3	PGSB	exon	283857	283963	.	+	.	ID=LotjaGi3g1v0002100.4.exon.9;Parent=LotjaGi3g1v0002100.4
LjG1.1_chr3	PGSB	CDS	283857	283963	.	+	1	ID=LotjaGi3g1v0002100.4.CDS.9;Parent=LotjaGi3g1v0002100.4
LjG1.1_chr3	PGSB	exon	284177	284232	.	+	.	ID=LotjaGi3g1v0002100.4.exon.10;Parent=LotjaGi3g1v0002100.4
LjG1.1_chr3	PGSB	CDS	284177	284232	.	+	2	ID=LotjaGi3g1v0002100.4.CDS.10;Parent=LotjaGi3g1v0002100.4
LjG1.1_chr3	PGSB	exon	285480	285572	.	+	.	ID=LotjaGi3g1v0002100.4.exon.11;Parent=LotjaGi3g1v0002100.4
LjG1.1_chr3	PGSB	CDS	285480	285572	.	+	0	ID=LotjaGi3g1v0002100.4.CDS.11;Parent=LotjaGi3g1v0002100.4
LjG1.1_chr3	PGSB	CDS	286333	286440	.	+	0	ID=LotjaGi3g1v0002100.4.CDS.12;Parent=LotjaGi3g1v0002100.4
LjG1.1_chr3	PGSB	exon	286333	286890	.	+	.	ID=LotjaGi3g1v0002100.4.exon.12;Parent=LotjaGi3g1v0002100.4
LjG1.1_chr3	PGSB	three_prime_UTR	286441	286890	.	+	.	ID=LotjaGi3g1v0002100.4.three_prime_UTR.2;Parent=LotjaGi3g1v0002100.4
###
LjG1.1_chr3	PGSB	three_prime_UTR	286441	286890	.	+	.	ID=LotjaGi3g1v0002100.4.three_prime_UTR.2;Parent=LotjaGi3g1v0002100.4
LjG1.1_chr3	PGSB	gene	323457	329657	.	+	.	ID=LotjaGi3g1v0002200_LC
LjG1.1_chr3	PGSB	mRNA	323457	329657	.	+	.	ID=LotjaGi3g1v0002200_LC.1;Parent=LotjaGi3g1v0002200_LC;description=Negative regulator of sporulation MDS3;ahrdqual=***;te-related=0
LjG1.1_chr3	PGSB	five_prime_UTR	323457	323697	.	+	.	ID=LotjaGi3g1v0002200_LC.1.five_prime_UTR.1;Parent=LotjaGi3g1v0002200_LC.1
LjG1.1_chr3	PGSB	exon	323457	323971	.	+	.	ID=LotjaGi3g1v0002200_LC.1.exon.1;Parent=LotjaGi3g1v0002200_LC.1
LjG1.1_chr3	PGSB	CDS	323698	323971	.	+	0	ID=LotjaGi3g1v0002200_LC.1.CDS.1;Parent=LotjaGi3g1v0002200_LC.1
LjG1.1_chr3	PGSB	CDS	327070	327269	.	+	2	ID=LotjaGi3g1v0002200_LC.1.CDS.2;Parent=LotjaGi3g1v0002200_LC.1
LjG1.1_chr3	PGSB	exon	327070	329657	.	+	.	ID=LotjaGi3g1v0002200_LC.1.exon.2;Parent=LotjaGi3g1v0002200_LC.1
LjG1.1_chr3	PGSB	three_prime_UTR	327270	329657	.	+	.	ID=LotjaGi3g1v0002200_LC.1.three_prime_UTR.2;Parent=LotjaGi3g1v0002200_LC.1
###
LjG1.1_chr3	PGSB	three_prime_UTR	327270	329657	.	+	.	ID=LotjaGi3g1v0002200_LC.1.three_prime_UTR.2;Parent=LotjaGi3g1v0002200_LC.1
LjG1.1_chr3	PGSB	gene	333342	338615	.	+	.	ID=LotjaGi3g1v0002300
LjG1.1_chr3	PGSB	mRNA	333342	338615	.	+	.	ID=LotjaGi3g1v0002300.1;Parent=LotjaGi3g1v0002300;description=Ubiquitin family protein;ahrdqual=***;GO=GO:0003684,GO:0005634,GO:0006289,GO:0043161;IPR=IPR015940,IPR015940,IPR015360,IPR000626,IPR015360,IPR029071,IPR009060,IPR004806,IPR009060;Pfam=PF00627,PF00627,PF09280,PF00240,SSF101238,SSF54236,SSF46934,TIGR00601,SSF46934;te-related=0
LjG1.1_chr3	PGSB	five_prime_UTR	333342	333504	.	+	.	ID=LotjaGi3g1v0002300.1.five_prime_UTR.1;Parent=LotjaGi3g1v0002300.1
LjG1.1_chr3	PGSB	exon	333342	333570	.	+	.	ID=LotjaGi3g1v0002300.1.exon.1;Parent=LotjaGi3g1v0002300.1
LjG1.1_chr3	PGSB	CDS	333505	333570	.	+	0	ID=LotjaGi3g1v0002300.1.CDS.1;Parent=LotjaGi3g1v0002300.1
LjG1.1_chr3	PGSB	exon	333949	334110	.	+	.	ID=LotjaGi3g1v0002300.1.exon.2;Parent=LotjaGi3g1v0002300.1
LjG1.1_chr3	PGSB	CDS	333949	334110	.	+	0	ID=LotjaGi3g1v0002300.1.CDS.2;Parent=LotjaGi3g1v0002300.1
LjG1.1_chr3	PGSB	exon	334906	334944	.	+	.	ID=LotjaGi3g1v0002300.1.exon.3;Parent=LotjaGi3g1v0002300.1
LjG1.1_chr3	PGSB	CDS	334906	334944	.	+	0	ID=LotjaGi3g1v0002300.1.CDS.3;Parent=LotjaGi3g1v0002300.1
LjG1.1_chr3	PGSB	exon	335037	335098	.	+	.	ID=LotjaGi3g1v0002300.1.exon.4;Parent=LotjaGi3g1v0002300.1
LjG1.1_chr3	PGSB	CDS	335037	335098	.	+	0	ID=LotjaGi3g1v0002300.1.CDS.4;Parent=LotjaGi3g1v0002300.1
LjG1.1_chr3	PGSB	exon	335184	335228	.	+	.	ID=LotjaGi3g1v0002300.1.exon.5;Parent=LotjaGi3g1v0002300.1
LjG1.1_chr3	PGSB	CDS	335184	335228	.	+	1	ID=LotjaGi3g1v0002300.1.CDS.5;Parent=LotjaGi3g1v0002300.1
LjG1.1_chr3	PGSB	exon	336142	336322	.	+	.	ID=LotjaGi3g1v0002300.1.exon.6;Parent=LotjaGi3g1v0002300.1
LjG1.1_chr3	PGSB	CDS	336142	336322	.	+	1	ID=LotjaGi3g1v0002300.1.CDS.6;Parent=LotjaGi3g1v0002300.1
LjG1.1_chr3	PGSB	exon	336414	336548	.	+	.	ID=LotjaGi3g1v0002300.1.exon.7;Parent=LotjaGi3g1v0002300.1
LjG1.1_chr3	PGSB	CDS	336414	336548	.	+	0	ID=LotjaGi3g1v0002300.1.CDS.7;Parent=LotjaGi3g1v0002300.1
LjG1.1_chr3	PGSB	exon	336659	336721	.	+	.	ID=LotjaGi3g1v0002300.1.exon.8;Parent=LotjaGi3g1v0002300.1
LjG1.1_chr3	PGSB	CDS	336659	336721	.	+	0	ID=LotjaGi3g1v0002300.1.CDS.8;Parent=LotjaGi3g1v0002300.1
LjG1.1_chr3	PGSB	exon	337272	337319	.	+	.	ID=LotjaGi3g1v0002300.1.exon.9;Parent=LotjaGi3g1v0002300.1
LjG1.1_chr3	PGSB	CDS	337272	337319	.	+	0	ID=LotjaGi3g1v0002300.1.CDS.9;Parent=LotjaGi3g1v0002300.1
LjG1.1_chr3	PGSB	exon	337411	337520	.	+	.	ID=LotjaGi3g1v0002300.1.exon.10;Parent=LotjaGi3g1v0002300.1
LjG1.1_chr3	PGSB	CDS	337411	337520	.	+	0	ID=LotjaGi3g1v0002300.1.CDS.10;Parent=LotjaGi3g1v0002300.1
LjG1.1_chr3	PGSB	exon	337804	337882	.	+	.	ID=LotjaGi3g1v0002300.1.exon.11;Parent=LotjaGi3g1v0002300.1
LjG1.1_chr3	PGSB	CDS	337804	337882	.	+	1	ID=LotjaGi3g1v0002300.1.CDS.11;Parent=LotjaGi3g1v0002300.1
LjG1.1_chr3	PGSB	CDS	338019	338135	.	+	0	ID=LotjaGi3g1v0002300.1.CDS.12;Parent=LotjaGi3g1v0002300.1
LjG1.1_chr3	PGSB	exon	338019	338615	.	+	.	ID=LotjaGi3g1v0002300.1.exon.12;Parent=LotjaGi3g1v0002300.1
LjG1.1_chr3	PGSB	three_prime_UTR	338136	338615	.	+	.	ID=LotjaGi3g1v0002300.1.three_prime_UTR.2;Parent=LotjaGi3g1v0002300.1
###
LjG1.1_chr3	PGSB	three_prime_UTR	338136	338615	.	+	.	ID=LotjaGi3g1v0002300.1.three_prime_UTR.2;Parent=LotjaGi3g1v0002300.1
LjG1.1_chr3	PGSB	gene	343322	346635	.	+	.	ID=LotjaGi3g1v0002400
LjG1.1_chr3	PGSB	mRNA	343322	346635	.	+	.	ID=LotjaGi3g1v0002400.1;Parent=LotjaGi3g1v0002400;description=Tubby-like F-box protein;ahrdqual=***;IPR=IPR000007,IPR025659;Pfam=PF01167,SSF54518;te-related=0
LjG1.1_chr3	PGSB	five_prime_UTR	343322	343735	.	+	.	ID=LotjaGi3g1v0002400.1.five_prime_UTR.1;Parent=LotjaGi3g1v0002400.1
LjG1.1_chr3	PGSB	exon	343322	344094	.	+	.	ID=LotjaGi3g1v0002400.1.exon.1;Parent=LotjaGi3g1v0002400.1
LjG1.1_chr3	PGSB	CDS	343736	344094	.	+	0	ID=LotjaGi3g1v0002400.1.CDS.1;Parent=LotjaGi3g1v0002400.1
LjG1.1_chr3	PGSB	exon	344189	344303	.	+	.	ID=LotjaGi3g1v0002400.1.exon.2;Parent=LotjaGi3g1v0002400.1
LjG1.1_chr3	PGSB	CDS	344189	344303	.	+	1	ID=LotjaGi3g1v0002400.1.CDS.2;Parent=LotjaGi3g1v0002400.1
LjG1.1_chr3	PGSB	exon	344771	344947	.	+	.	ID=LotjaGi3g1v0002400.1.exon.3;Parent=LotjaGi3g1v0002400.1
LjG1.1_chr3	PGSB	CDS	344771	344947	.	+	0	ID=LotjaGi3g1v0002400.1.CDS.3;Parent=LotjaGi3g1v0002400.1
LjG1.1_chr3	PGSB	exon	345051	345106	.	+	.	ID=LotjaGi3g1v0002400.1.exon.4;Parent=LotjaGi3g1v0002400.1
LjG1.1_chr3	PGSB	CDS	345051	345106	.	+	0	ID=LotjaGi3g1v0002400.1.CDS.4;Parent=LotjaGi3g1v0002400.1
LjG1.1_chr3	PGSB	exon	345195	345291	.	+	.	ID=LotjaGi3g1v0002400.1.exon.5;Parent=LotjaGi3g1v0002400.1
LjG1.1_chr3	PGSB	CDS	345195	345291	.	+	1	ID=LotjaGi3g1v0002400.1.CDS.5;Parent=LotjaGi3g1v0002400.1
LjG1.1_chr3	PGSB	exon	345429	345518	.	+	.	ID=LotjaGi3g1v0002400.1.exon.6;Parent=LotjaGi3g1v0002400.1
LjG1.1_chr3	PGSB	CDS	345429	345518	.	+	0	ID=LotjaGi3g1v0002400.1.CDS.6;Parent=LotjaGi3g1v0002400.1
LjG1.1_chr3	PGSB	exon	345601	345693	.	+	.	ID=LotjaGi3g1v0002400.1.exon.7;Parent=LotjaGi3g1v0002400.1
LjG1.1_chr3	PGSB	CDS	345601	345693	.	+	0	ID=LotjaGi3g1v0002400.1.CDS.7;Parent=LotjaGi3g1v0002400.1
LjG1.1_chr3	PGSB	exon	345946	346013	.	+	.	ID=LotjaGi3g1v0002400.1.exon.8;Parent=LotjaGi3g1v0002400.1
LjG1.1_chr3	PGSB	CDS	345946	346013	.	+	0	ID=LotjaGi3g1v0002400.1.CDS.8;Parent=LotjaGi3g1v0002400.1
LjG1.1_chr3	PGSB	CDS	346107	346182	.	+	1	ID=LotjaGi3g1v0002400.1.CDS.9;Parent=LotjaGi3g1v0002400.1
LjG1.1_chr3	PGSB	exon	346107	346635	.	+	.	ID=LotjaGi3g1v0002400.1.exon.9;Parent=LotjaGi3g1v0002400.1
LjG1.1_chr3	PGSB	three_prime_UTR	346183	346635	.	+	.	ID=LotjaGi3g1v0002400.1.three_prime_UTR.2;Parent=LotjaGi3g1v0002400.1
###
LjG1.1_chr3	PGSB	three_prime_UTR	346183	346635	.	+	.	ID=LotjaGi3g1v0002400.1.three_prime_UTR.2;Parent=LotjaGi3g1v0002400.1
LjG1.1_chr3	PGSB	gene	347473	351936	.	-	.	ID=LotjaGi3g1v0002500
LjG1.1_chr3	PGSB	mRNA	347473	351927	.	-	.	ID=LotjaGi3g1v0002500.1;Parent=LotjaGi3g1v0002500;description=Ap2-like ethylene-responsive transcription factor;ahrdqual=***;GO=GO:0003677,GO:0003700,GO:0005634,GO:0006351,GO:0006355,GO:0007275;IPR=IPR001471,IPR016177;Pfam=PF00847,SSF54171;te-related=0
LjG1.1_chr3	PGSB	three_prime_UTR	347473	347903	.	-	.	ID=LotjaGi3g1v0002500.1.three_prime_UTR.1;Parent=LotjaGi3g1v0002500.1
LjG1.1_chr3	PGSB	exon	347473	348424	.	-	.	ID=LotjaGi3g1v0002500.1.exon.1;Parent=LotjaGi3g1v0002500.1
LjG1.1_chr3	PGSB	CDS	347904	348424	.	-	2	ID=LotjaGi3g1v0002500.1.CDS.1;Parent=LotjaGi3g1v0002500.1
LjG1.1_chr3	PGSB	exon	349622	349698	.	-	.	ID=LotjaGi3g1v0002500.1.exon.2;Parent=LotjaGi3g1v0002500.1
LjG1.1_chr3	PGSB	CDS	349622	349698	.	-	1	ID=LotjaGi3g1v0002500.1.CDS.2;Parent=LotjaGi3g1v0002500.1
LjG1.1_chr3	PGSB	exon	350727	350777	.	-	.	ID=LotjaGi3g1v0002500.1.exon.3;Parent=LotjaGi3g1v0002500.1
LjG1.1_chr3	PGSB	CDS	350727	350777	.	-	1	ID=LotjaGi3g1v0002500.1.CDS.3;Parent=LotjaGi3g1v0002500.1
LjG1.1_chr3	PGSB	CDS	350892	350935	.	-	0	ID=LotjaGi3g1v0002500.1.CDS.4;Parent=LotjaGi3g1v0002500.1
LjG1.1_chr3	PGSB	exon	350892	350965	.	-	.	ID=LotjaGi3g1v0002500.1.exon.4;Parent=LotjaGi3g1v0002500.1
LjG1.1_chr3	PGSB	five_prime_UTR	350936	350965	.	-	.	ID=LotjaGi3g1v0002500.1.five_prime_UTR.2;Parent=LotjaGi3g1v0002500.1
LjG1.1_chr3	PGSB	exon	351087	351927	.	-	.	ID=LotjaGi3g1v0002500.1.exon.5;Parent=LotjaGi3g1v0002500.1
LjG1.1_chr3	PGSB	five_prime_UTR	351087	351927	.	-	.	ID=LotjaGi3g1v0002500.1.five_prime_UTR.3;Parent=LotjaGi3g1v0002500.1
LjG1.1_chr3	PGSB	mRNA	347473	351927	.	-	.	ID=LotjaGi3g1v0002500.2;Parent=LotjaGi3g1v0002500;description=Ap2-like ethylene-responsive transcription factor;ahrdqual=***;GO=GO:0003677,GO:0003700,GO:0005634,GO:0006351,GO:0006355,GO:0007275;IPR=IPR016177,IPR016177,IPR001471;Pfam=SSF54171,SSF54171,PF00847;te-related=0
LjG1.1_chr3	PGSB	three_prime_UTR	347473	347903	.	-	.	ID=LotjaGi3g1v0002500.2.three_prime_UTR.1;Parent=LotjaGi3g1v0002500.2
LjG1.1_chr3	PGSB	exon	347473	348424	.	-	.	ID=LotjaGi3g1v0002500.2.exon.1;Parent=LotjaGi3g1v0002500.2
LjG1.1_chr3	PGSB	CDS	347904	348424	.	-	2	ID=LotjaGi3g1v0002500.2.CDS.1;Parent=LotjaGi3g1v0002500.2
LjG1.1_chr3	PGSB	exon	349622	349698	.	-	.	ID=LotjaGi3g1v0002500.2.exon.2;Parent=LotjaGi3g1v0002500.2
LjG1.1_chr3	PGSB	CDS	349622	349698	.	-	1	ID=LotjaGi3g1v0002500.2.CDS.2;Parent=LotjaGi3g1v0002500.2
LjG1.1_chr3	PGSB	exon	350727	350777	.	-	.	ID=LotjaGi3g1v0002500.2.exon.3;Parent=LotjaGi3g1v0002500.2
LjG1.1_chr3	PGSB	CDS	350727	350777	.	-	1	ID=LotjaGi3g1v0002500.2.CDS.3;Parent=LotjaGi3g1v0002500.2
LjG1.1_chr3	PGSB	exon	350892	350965	.	-	.	ID=LotjaGi3g1v0002500.2.exon.4;Parent=LotjaGi3g1v0002500.2
LjG1.1_chr3	PGSB	CDS	350892	350965	.	-	0	ID=LotjaGi3g1v0002500.2.CDS.4;Parent=LotjaGi3g1v0002500.2
LjG1.1_chr3	PGSB	exon	351087	351175	.	-	.	ID=LotjaGi3g1v0002500.2.exon.5;Parent=LotjaGi3g1v0002500.2
LjG1.1_chr3	PGSB	CDS	351087	351175	.	-	2	ID=LotjaGi3g1v0002500.2.CDS.5;Parent=LotjaGi3g1v0002500.2
LjG1.1_chr3	PGSB	CDS	351289	351343	.	-	0	ID=LotjaGi3g1v0002500.2.CDS.6;Parent=LotjaGi3g1v0002500.2
LjG1.1_chr3	PGSB	exon	351289	351515	.	-	.	ID=LotjaGi3g1v0002500.2.exon.6;Parent=LotjaGi3g1v0002500.2
LjG1.1_chr3	PGSB	five_prime_UTR	351344	351515	.	-	.	ID=LotjaGi3g1v0002500.2.five_prime_UTR.2;Parent=LotjaGi3g1v0002500.2
LjG1.1_chr3	PGSB	exon	351680	351927	.	-	.	ID=LotjaGi3g1v0002500.2.exon.7;Parent=LotjaGi3g1v0002500.2
LjG1.1_chr3	PGSB	five_prime_UTR	351680	351927	.	-	.	ID=LotjaGi3g1v0002500.2.five_prime_UTR.3;Parent=LotjaGi3g1v0002500.2
LjG1.1_chr3	PGSB	mRNA	347584	351936	.	-	.	ID=LotjaGi3g1v0002500.3;Parent=LotjaGi3g1v0002500;description=Ap2-like ethylene-responsive transcription factor;ahrdqual=***;GO=GO:0003677,GO:0003700,GO:0005634,GO:0006351,GO:0006355,GO:0007275;te-related=0
LjG1.1_chr3	PGSB	three_prime_UTR	347584	347903	.	-	.	ID=LotjaGi3g1v0002500.3.three_prime_UTR.1;Parent=LotjaGi3g1v0002500.3
LjG1.1_chr3	PGSB	exon	347584	348424	.	-	.	ID=LotjaGi3g1v0002500.3.exon.1;Parent=LotjaGi3g1v0002500.3
LjG1.1_chr3	PGSB	CDS	347904	348424	.	-	2	ID=LotjaGi3g1v0002500.3.CDS.1;Parent=LotjaGi3g1v0002500.3
LjG1.1_chr3	PGSB	exon	349622	349698	.	-	.	ID=LotjaGi3g1v0002500.3.exon.2;Parent=LotjaGi3g1v0002500.3
LjG1.1_chr3	PGSB	CDS	349622	349698	.	-	1	ID=LotjaGi3g1v0002500.3.CDS.2;Parent=LotjaGi3g1v0002500.3
LjG1.1_chr3	PGSB	exon	350727	350777	.	-	.	ID=LotjaGi3g1v0002500.3.exon.3;Parent=LotjaGi3g1v0002500.3
LjG1.1_chr3	PGSB	CDS	350727	350777	.	-	1	ID=LotjaGi3g1v0002500.3.CDS.3;Parent=LotjaGi3g1v0002500.3
LjG1.1_chr3	PGSB	CDS	350892	350935	.	-	0	ID=LotjaGi3g1v0002500.3.CDS.4;Parent=LotjaGi3g1v0002500.3
LjG1.1_chr3	PGSB	exon	350892	350965	.	-	.	ID=LotjaGi3g1v0002500.3.exon.4;Parent=LotjaGi3g1v0002500.3
LjG1.1_chr3	PGSB	five_prime_UTR	350936	350965	.	-	.	ID=LotjaGi3g1v0002500.3.five_prime_UTR.2;Parent=LotjaGi3g1v0002500.3
LjG1.1_chr3	PGSB	exon	351087	351515	.	-	.	ID=LotjaGi3g1v0002500.3.exon.5;Parent=LotjaGi3g1v0002500.3
LjG1.1_chr3	PGSB	five_prime_UTR	351087	351515	.	-	.	ID=LotjaGi3g1v0002500.3.five_prime_UTR.3;Parent=LotjaGi3g1v0002500.3
LjG1.1_chr3	PGSB	exon	351680	351936	.	-	.	ID=LotjaGi3g1v0002500.3.exon.6;Parent=LotjaGi3g1v0002500.3
LjG1.1_chr3	PGSB	five_prime_UTR	351680	351936	.	-	.	ID=LotjaGi3g1v0002500.3.five_prime_UTR.4;Parent=LotjaGi3g1v0002500.3
LjG1.1_chr3	PGSB	mRNA	347630	351893	.	-	.	ID=LotjaGi3g1v0002500.4;Parent=LotjaGi3g1v0002500;description=Ap2-like ethylene-responsive transcription factor;ahrdqual=***;GO=GO:0003677,GO:0003700,GO:0005634,GO:0006351,GO:0006355,GO:0007275;IPR=IPR016177,IPR016177,IPR001471,IPR001471;Pfam=SSF54171,SSF54171,PF00847,PF00847;te-related=0
LjG1.1_chr3	PGSB	three_prime_UTR	347630	347903	.	-	.	ID=LotjaGi3g1v0002500.4.three_prime_UTR.1;Parent=LotjaGi3g1v0002500.4
LjG1.1_chr3	PGSB	exon	347630	348424	.	-	.	ID=LotjaGi3g1v0002500.4.exon.1;Parent=LotjaGi3g1v0002500.4
LjG1.1_chr3	PGSB	CDS	347904	348424	.	-	2	ID=LotjaGi3g1v0002500.4.CDS.1;Parent=LotjaGi3g1v0002500.4
LjG1.1_chr3	PGSB	exon	349622	349698	.	-	.	ID=LotjaGi3g1v0002500.4.exon.2;Parent=LotjaGi3g1v0002500.4
LjG1.1_chr3	PGSB	CDS	349622	349698	.	-	1	ID=LotjaGi3g1v0002500.4.CDS.2;Parent=LotjaGi3g1v0002500.4
LjG1.1_chr3	PGSB	exon	350727	350777	.	-	.	ID=LotjaGi3g1v0002500.4.exon.3;Parent=LotjaGi3g1v0002500.4
LjG1.1_chr3	PGSB	CDS	350727	350777	.	-	1	ID=LotjaGi3g1v0002500.4.CDS.3;Parent=LotjaGi3g1v0002500.4
LjG1.1_chr3	PGSB	exon	350892	350965	.	-	.	ID=LotjaGi3g1v0002500.4.exon.4;Parent=LotjaGi3g1v0002500.4
LjG1.1_chr3	PGSB	CDS	350892	350965	.	-	0	ID=LotjaGi3g1v0002500.4.CDS.4;Parent=LotjaGi3g1v0002500.4
LjG1.1_chr3	PGSB	exon	351087	351175	.	-	.	ID=LotjaGi3g1v0002500.4.exon.5;Parent=LotjaGi3g1v0002500.4
LjG1.1_chr3	PGSB	CDS	351087	351175	.	-	2	ID=LotjaGi3g1v0002500.4.CDS.5;Parent=LotjaGi3g1v0002500.4
LjG1.1_chr3	PGSB	exon	351289	351297	.	-	.	ID=LotjaGi3g1v0002500.4.exon.6;Parent=LotjaGi3g1v0002500.4
LjG1.1_chr3	PGSB	CDS	351289	351297	.	-	2	ID=LotjaGi3g1v0002500.4.CDS.6;Parent=LotjaGi3g1v0002500.4
LjG1.1_chr3	PGSB	exon	351433	351515	.	-	.	ID=LotjaGi3g1v0002500.4.exon.7;Parent=LotjaGi3g1v0002500.4
LjG1.1_chr3	PGSB	CDS	351433	351515	.	-	1	ID=LotjaGi3g1v0002500.4.CDS.7;Parent=LotjaGi3g1v0002500.4
LjG1.1_chr3	PGSB	CDS	351680	351846	.	-	0	ID=LotjaGi3g1v0002500.4.CDS.8;Parent=LotjaGi3g1v0002500.4
LjG1.1_chr3	PGSB	exon	351680	351893	.	-	.	ID=LotjaGi3g1v0002500.4.exon.8;Parent=LotjaGi3g1v0002500.4
LjG1.1_chr3	PGSB	five_prime_UTR	351847	351893	.	-	.	ID=LotjaGi3g1v0002500.4.five_prime_UTR.2;Parent=LotjaGi3g1v0002500.4
###
LjG1.1_chr3	PGSB	five_prime_UTR	351847	351893	.	-	.	ID=LotjaGi3g1v0002500.4.five_prime_UTR.2;Parent=LotjaGi3g1v0002500.4
LjG1.1_chr3	PGSB	gene	357813	372408	.	-	.	ID=LotjaGi3g1v0002600
LjG1.1_chr3	PGSB	mRNA	357813	361908	.	-	.	ID=LotjaGi3g1v0002600.1;Parent=LotjaGi3g1v0002600;description=Cytochrome P450;ahrdqual=***;GO=GO:0004497,GO:0005506,GO:0016020,GO:0016021,GO:0016491,GO:0016705,GO:0020037,GO:0046872,GO:0055114;IPR=IPR001128,IPR001128;Pfam=SSF48264,PF00067;te-related=0
LjG1.1_chr3	PGSB	three_prime_UTR	357813	358237	.	-	.	ID=LotjaGi3g1v0002600.1.three_prime_UTR.1;Parent=LotjaGi3g1v0002600.1
LjG1.1_chr3	PGSB	exon	357813	358555	.	-	.	ID=LotjaGi3g1v0002600.1.exon.1;Parent=LotjaGi3g1v0002600.1
LjG1.1_chr3	PGSB	CDS	358238	358555	.	-	0	ID=LotjaGi3g1v0002600.1.CDS.1;Parent=LotjaGi3g1v0002600.1
LjG1.1_chr3	PGSB	exon	358665	358859	.	-	.	ID=LotjaGi3g1v0002600.1.exon.2;Parent=LotjaGi3g1v0002600.1
LjG1.1_chr3	PGSB	CDS	358665	358859	.	-	0	ID=LotjaGi3g1v0002600.1.CDS.2;Parent=LotjaGi3g1v0002600.1
LjG1.1_chr3	PGSB	exon	359152	359313	.	-	.	ID=LotjaGi3g1v0002600.1.exon.3;Parent=LotjaGi3g1v0002600.1
LjG1.1_chr3	PGSB	CDS	359152	359313	.	-	0	ID=LotjaGi3g1v0002600.1.CDS.3;Parent=LotjaGi3g1v0002600.1
LjG1.1_chr3	PGSB	exon	359399	359653	.	-	.	ID=LotjaGi3g1v0002600.1.exon.4;Parent=LotjaGi3g1v0002600.1
LjG1.1_chr3	PGSB	CDS	359399	359653	.	-	0	ID=LotjaGi3g1v0002600.1.CDS.4;Parent=LotjaGi3g1v0002600.1
LjG1.1_chr3	PGSB	exon	360180	360320	.	-	.	ID=LotjaGi3g1v0002600.1.exon.5;Parent=LotjaGi3g1v0002600.1
LjG1.1_chr3	PGSB	CDS	360180	360320	.	-	0	ID=LotjaGi3g1v0002600.1.CDS.5;Parent=LotjaGi3g1v0002600.1
LjG1.1_chr3	PGSB	exon	360407	360568	.	-	.	ID=LotjaGi3g1v0002600.1.exon.6;Parent=LotjaGi3g1v0002600.1
LjG1.1_chr3	PGSB	CDS	360407	360568	.	-	0	ID=LotjaGi3g1v0002600.1.CDS.6;Parent=LotjaGi3g1v0002600.1
LjG1.1_chr3	PGSB	exon	361309	361469	.	-	.	ID=LotjaGi3g1v0002600.1.exon.7;Parent=LotjaGi3g1v0002600.1
LjG1.1_chr3	PGSB	CDS	361309	361469	.	-	2	ID=LotjaGi3g1v0002600.1.CDS.7;Parent=LotjaGi3g1v0002600.1
LjG1.1_chr3	PGSB	CDS	361597	361774	.	-	0	ID=LotjaGi3g1v0002600.1.CDS.8;Parent=LotjaGi3g1v0002600.1
LjG1.1_chr3	PGSB	exon	361597	361908	.	-	.	ID=LotjaGi3g1v0002600.1.exon.8;Parent=LotjaGi3g1v0002600.1
LjG1.1_chr3	PGSB	five_prime_UTR	361775	361908	.	-	.	ID=LotjaGi3g1v0002600.1.five_prime_UTR.2;Parent=LotjaGi3g1v0002600.1
LjG1.1_chr3	PGSB	mRNA	358115	372373	.	-	.	ID=LotjaGi3g1v0002600.2;Parent=LotjaGi3g1v0002600;description=Cytochrome P450;ahrdqual=***;GO=GO:0004497,GO:0005506,GO:0016020,GO:0016021,GO:0016491,GO:0016705,GO:0020037,GO:0046872,GO:0055114;IPR=IPR001128,IPR001128;Pfam=PF00067,SSF48264;te-related=0
LjG1.1_chr3	PGSB	three_prime_UTR	358115	358237	.	-	.	ID=LotjaGi3g1v0002600.2.three_prime_UTR.1;Parent=LotjaGi3g1v0002600.2
LjG1.1_chr3	PGSB	exon	358115	358555	.	-	.	ID=LotjaGi3g1v0002600.2.exon.1;Parent=LotjaGi3g1v0002600.2
LjG1.1_chr3	PGSB	CDS	358238	358555	.	-	0	ID=LotjaGi3g1v0002600.2.CDS.1;Parent=LotjaGi3g1v0002600.2
LjG1.1_chr3	PGSB	exon	358665	358859	.	-	.	ID=LotjaGi3g1v0002600.2.exon.2;Parent=LotjaGi3g1v0002600.2
LjG1.1_chr3	PGSB	CDS	358665	358859	.	-	0	ID=LotjaGi3g1v0002600.2.CDS.2;Parent=LotjaGi3g1v0002600.2
LjG1.1_chr3	PGSB	exon	359152	359313	.	-	.	ID=LotjaGi3g1v0002600.2.exon.3;Parent=LotjaGi3g1v0002600.2
LjG1.1_chr3	PGSB	CDS	359152	359313	.	-	0	ID=LotjaGi3g1v0002600.2.CDS.3;Parent=LotjaGi3g1v0002600.2
LjG1.1_chr3	PGSB	exon	368266	368520	.	-	.	ID=LotjaGi3g1v0002600.2.exon.4;Parent=LotjaGi3g1v0002600.2
LjG1.1_chr3	PGSB	CDS	368266	368520	.	-	0	ID=LotjaGi3g1v0002600.2.CDS.4;Parent=LotjaGi3g1v0002600.2
LjG1.1_chr3	PGSB	exon	368834	368974	.	-	.	ID=LotjaGi3g1v0002600.2.exon.5;Parent=LotjaGi3g1v0002600.2
LjG1.1_chr3	PGSB	CDS	368834	368974	.	-	0	ID=LotjaGi3g1v0002600.2.CDS.5;Parent=LotjaGi3g1v0002600.2
LjG1.1_chr3	PGSB	exon	369059	369220	.	-	.	ID=LotjaGi3g1v0002600.2.exon.6;Parent=LotjaGi3g1v0002600.2
LjG1.1_chr3	PGSB	CDS	369059	369220	.	-	0	ID=LotjaGi3g1v0002600.2.CDS.6;Parent=LotjaGi3g1v0002600.2
LjG1.1_chr3	PGSB	exon	371955	372115	.	-	.	ID=LotjaGi3g1v0002600.2.exon.7;Parent=LotjaGi3g1v0002600.2
LjG1.1_chr3	PGSB	CDS	371955	372115	.	-	2	ID=LotjaGi3g1v0002600.2.CDS.7;Parent=LotjaGi3g1v0002600.2
LjG1.1_chr3	PGSB	CDS	372244	372364	.	-	0	ID=LotjaGi3g1v0002600.2.CDS.8;Parent=LotjaGi3g1v0002600.2
LjG1.1_chr3	PGSB	exon	372244	372373	.	-	.	ID=LotjaGi3g1v0002600.2.exon.8;Parent=LotjaGi3g1v0002600.2
LjG1.1_chr3	PGSB	five_prime_UTR	372365	372373	.	-	.	ID=LotjaGi3g1v0002600.2.five_prime_UTR.2;Parent=LotjaGi3g1v0002600.2
LjG1.1_chr3	PGSB	mRNA	366825	372408	.	-	.	ID=LotjaGi3g1v0002600.3;Parent=LotjaGi3g1v0002600;description=Cytochrome P450;ahrdqual=***;GO=GO:0004497,GO:0005506,GO:0016020,GO:0016021,GO:0016491,GO:0016705,GO:0020037,GO:0046872,GO:0055114;IPR=IPR001128,IPR001128;Pfam=PF00067,SSF48264;te-related=0
LjG1.1_chr3	PGSB	three_prime_UTR	366825	367153	.	-	.	ID=LotjaGi3g1v0002600.3.three_prime_UTR.1;Parent=LotjaGi3g1v0002600.3
LjG1.1_chr3	PGSB	exon	366825	367468	.	-	.	ID=LotjaGi3g1v0002600.3.exon.1;Parent=LotjaGi3g1v0002600.3
LjG1.1_chr3	PGSB	CDS	367154	367468	.	-	0	ID=LotjaGi3g1v0002600.3.CDS.1;Parent=LotjaGi3g1v0002600.3
LjG1.1_chr3	PGSB	exon	367576	367770	.	-	.	ID=LotjaGi3g1v0002600.3.exon.2;Parent=LotjaGi3g1v0002600.3
LjG1.1_chr3	PGSB	CDS	367576	367770	.	-	0	ID=LotjaGi3g1v0002600.3.CDS.2;Parent=LotjaGi3g1v0002600.3
LjG1.1_chr3	PGSB	exon	368019	368180	.	-	.	ID=LotjaGi3g1v0002600.3.exon.3;Parent=LotjaGi3g1v0002600.3
LjG1.1_chr3	PGSB	CDS	368019	368180	.	-	0	ID=LotjaGi3g1v0002600.3.CDS.3;Parent=LotjaGi3g1v0002600.3
LjG1.1_chr3	PGSB	exon	368266	368520	.	-	.	ID=LotjaGi3g1v0002600.3.exon.4;Parent=LotjaGi3g1v0002600.3
LjG1.1_chr3	PGSB	CDS	368266	368520	.	-	0	ID=LotjaGi3g1v0002600.3.CDS.4;Parent=LotjaGi3g1v0002600.3
LjG1.1_chr3	PGSB	exon	368834	368974	.	-	.	ID=LotjaGi3g1v0002600.3.exon.5;Parent=LotjaGi3g1v0002600.3
LjG1.1_chr3	PGSB	CDS	368834	368974	.	-	0	ID=LotjaGi3g1v0002600.3.CDS.5;Parent=LotjaGi3g1v0002600.3
LjG1.1_chr3	PGSB	exon	369059	369220	.	-	.	ID=LotjaGi3g1v0002600.3.exon.6;Parent=LotjaGi3g1v0002600.3
LjG1.1_chr3	PGSB	CDS	369059	369220	.	-	0	ID=LotjaGi3g1v0002600.3.CDS.6;Parent=LotjaGi3g1v0002600.3
LjG1.1_chr3	PGSB	exon	371955	372115	.	-	.	ID=LotjaGi3g1v0002600.3.exon.7;Parent=LotjaGi3g1v0002600.3
LjG1.1_chr3	PGSB	CDS	371955	372115	.	-	2	ID=LotjaGi3g1v0002600.3.CDS.7;Parent=LotjaGi3g1v0002600.3
LjG1.1_chr3	PGSB	CDS	372244	372364	.	-	0	ID=LotjaGi3g1v0002600.3.CDS.8;Parent=LotjaGi3g1v0002600.3
LjG1.1_chr3	PGSB	exon	372244	372408	.	-	.	ID=LotjaGi3g1v0002600.3.exon.8;Parent=LotjaGi3g1v0002600.3
LjG1.1_chr3	PGSB	five_prime_UTR	372365	372408	.	-	.	ID=LotjaGi3g1v0002600.3.five_prime_UTR.2;Parent=LotjaGi3g1v0002600.3
###
LjG1.1_chr3	PGSB	five_prime_UTR	372365	372408	.	-	.	ID=LotjaGi3g1v0002600.3.five_prime_UTR.2;Parent=LotjaGi3g1v0002600.3
LjG1.1_chr3	PGSB	gene	384919	390120	.	-	.	ID=LotjaGi3g1v0002700
LjG1.1_chr3	PGSB	mRNA	384919	390120	.	-	.	ID=LotjaGi3g1v0002700.1;Parent=LotjaGi3g1v0002700;description=Cytochrome P450;ahrdqual=***;GO=GO:0004497,GO:0005506,GO:0016020,GO:0016021,GO:0016491,GO:0016705,GO:0020037,GO:0046872,GO:0055114;IPR=IPR001128,IPR001128;Pfam=PF00067,SSF48264;te-related=0
LjG1.1_chr3	PGSB	three_prime_UTR	384919	386414	.	-	.	ID=LotjaGi3g1v0002700.1.three_prime_UTR.1;Parent=LotjaGi3g1v0002700.1
LjG1.1_chr3	PGSB	exon	384919	386741	.	-	.	ID=LotjaGi3g1v0002700.1.exon.1;Parent=LotjaGi3g1v0002700.1
LjG1.1_chr3	PGSB	CDS	386415	386741	.	-	0	ID=LotjaGi3g1v0002700.1.CDS.1;Parent=LotjaGi3g1v0002700.1
LjG1.1_chr3	PGSB	exon	386846	387040	.	-	.	ID=LotjaGi3g1v0002700.1.exon.2;Parent=LotjaGi3g1v0002700.1
LjG1.1_chr3	PGSB	CDS	386846	387040	.	-	0	ID=LotjaGi3g1v0002700.1.CDS.2;Parent=LotjaGi3g1v0002700.1
LjG1.1_chr3	PGSB	exon	387434	387595	.	-	.	ID=LotjaGi3g1v0002700.1.exon.3;Parent=LotjaGi3g1v0002700.1
LjG1.1_chr3	PGSB	CDS	387434	387595	.	-	0	ID=LotjaGi3g1v0002700.1.CDS.3;Parent=LotjaGi3g1v0002700.1
LjG1.1_chr3	PGSB	exon	387680	387934	.	-	.	ID=LotjaGi3g1v0002700.1.exon.4;Parent=LotjaGi3g1v0002700.1
LjG1.1_chr3	PGSB	CDS	387680	387934	.	-	0	ID=LotjaGi3g1v0002700.1.CDS.4;Parent=LotjaGi3g1v0002700.1
LjG1.1_chr3	PGSB	exon	388234	388374	.	-	.	ID=LotjaGi3g1v0002700.1.exon.5;Parent=LotjaGi3g1v0002700.1
LjG1.1_chr3	PGSB	CDS	388234	388374	.	-	0	ID=LotjaGi3g1v0002700.1.CDS.5;Parent=LotjaGi3g1v0002700.1
LjG1.1_chr3	PGSB	exon	388463	388624	.	-	.	ID=LotjaGi3g1v0002700.1.exon.6;Parent=LotjaGi3g1v0002700.1
LjG1.1_chr3	PGSB	CDS	388463	388624	.	-	0	ID=LotjaGi3g1v0002700.1.CDS.6;Parent=LotjaGi3g1v0002700.1
LjG1.1_chr3	PGSB	exon	389398	389558	.	-	.	ID=LotjaGi3g1v0002700.1.exon.7;Parent=LotjaGi3g1v0002700.1
LjG1.1_chr3	PGSB	CDS	389398	389558	.	-	2	ID=LotjaGi3g1v0002700.1.CDS.7;Parent=LotjaGi3g1v0002700.1
LjG1.1_chr3	PGSB	CDS	389686	389806	.	-	0	ID=LotjaGi3g1v0002700.1.CDS.8;Parent=LotjaGi3g1v0002700.1
LjG1.1_chr3	PGSB	exon	389686	390120	.	-	.	ID=LotjaGi3g1v0002700.1.exon.8;Parent=LotjaGi3g1v0002700.1
LjG1.1_chr3	PGSB	five_prime_UTR	389807	390120	.	-	.	ID=LotjaGi3g1v0002700.1.five_prime_UTR.2;Parent=LotjaGi3g1v0002700.1
###
LjG1.1_chr3	PGSB	five_prime_UTR	389807	390120	.	-	.	ID=LotjaGi3g1v0002700.1.five_prime_UTR.2;Parent=LotjaGi3g1v0002700.1
LjG1.1_chr3	PGSB	gene	391276	395037	.	-	.	ID=LotjaGi3g1v0002800
LjG1.1_chr3	PGSB	mRNA	391276	395037	.	-	.	ID=LotjaGi3g1v0002800.1;Parent=LotjaGi3g1v0002800;description=Cytochrome P450;ahrdqual=***;GO=GO:0004497,GO:0005506,GO:0016020,GO:0016021,GO:0016491,GO:0016705,GO:0020037,GO:0046872,GO:0055114;IPR=IPR001128,IPR001128;Pfam=PF00067,SSF48264;te-related=0
LjG1.1_chr3	PGSB	three_prime_UTR	391276	391407	.	-	.	ID=LotjaGi3g1v0002800.1.three_prime_UTR.1;Parent=LotjaGi3g1v0002800.1
LjG1.1_chr3	PGSB	exon	391276	391722	.	-	.	ID=LotjaGi3g1v0002800.1.exon.1;Parent=LotjaGi3g1v0002800.1
LjG1.1_chr3	PGSB	CDS	391408	391722	.	-	0	ID=LotjaGi3g1v0002800.1.CDS.1;Parent=LotjaGi3g1v0002800.1
LjG1.1_chr3	PGSB	exon	391830	392024	.	-	.	ID=LotjaGi3g1v0002800.1.exon.2;Parent=LotjaGi3g1v0002800.1
LjG1.1_chr3	PGSB	CDS	391830	392024	.	-	0	ID=LotjaGi3g1v0002800.1.CDS.2;Parent=LotjaGi3g1v0002800.1
LjG1.1_chr3	PGSB	exon	392509	392670	.	-	.	ID=LotjaGi3g1v0002800.1.exon.3;Parent=LotjaGi3g1v0002800.1
LjG1.1_chr3	PGSB	CDS	392509	392670	.	-	0	ID=LotjaGi3g1v0002800.1.CDS.3;Parent=LotjaGi3g1v0002800.1
LjG1.1_chr3	PGSB	exon	392746	393000	.	-	.	ID=LotjaGi3g1v0002800.1.exon.4;Parent=LotjaGi3g1v0002800.1
LjG1.1_chr3	PGSB	CDS	392746	393000	.	-	0	ID=LotjaGi3g1v0002800.1.CDS.4;Parent=LotjaGi3g1v0002800.1
LjG1.1_chr3	PGSB	exon	393355	393492	.	-	.	ID=LotjaGi3g1v0002800.1.exon.5;Parent=LotjaGi3g1v0002800.1
LjG1.1_chr3	PGSB	CDS	393355	393492	.	-	0	ID=LotjaGi3g1v0002800.1.CDS.5;Parent=LotjaGi3g1v0002800.1
LjG1.1_chr3	PGSB	exon	393603	393764	.	-	.	ID=LotjaGi3g1v0002800.1.exon.6;Parent=LotjaGi3g1v0002800.1
LjG1.1_chr3	PGSB	CDS	393603	393764	.	-	0	ID=LotjaGi3g1v0002800.1.CDS.6;Parent=LotjaGi3g1v0002800.1
LjG1.1_chr3	PGSB	exon	394489	394649	.	-	.	ID=LotjaGi3g1v0002800.1.exon.7;Parent=LotjaGi3g1v0002800.1
LjG1.1_chr3	PGSB	CDS	394489	394649	.	-	2	ID=LotjaGi3g1v0002800.1.CDS.7;Parent=LotjaGi3g1v0002800.1
LjG1.1_chr3	PGSB	CDS	394877	394997	.	-	0	ID=LotjaGi3g1v0002800.1.CDS.8;Parent=LotjaGi3g1v0002800.1
LjG1.1_chr3	PGSB	exon	394877	395037	.	-	.	ID=LotjaGi3g1v0002800.1.exon.8;Parent=LotjaGi3g1v0002800.1
LjG1.1_chr3	PGSB	five_prime_UTR	394998	395037	.	-	.	ID=LotjaGi3g1v0002800.1.five_prime_UTR.2;Parent=LotjaGi3g1v0002800.1
###
LjG1.1_chr3	PGSB	five_prime_UTR	394998	395037	.	-	.	ID=LotjaGi3g1v0002800.1.five_prime_UTR.2;Parent=LotjaGi3g1v0002800.1
LjG1.1_chr3	PGSB	gene	397296	402533	.	-	.	ID=LotjaGi3g1v0002900_LC
LjG1.1_chr3	PGSB	mRNA	397296	402533	.	-	.	ID=LotjaGi3g1v0002900_LC.1;Parent=LotjaGi3g1v0002900_LC;description=RING/U-box superfamily protein;ahrdqual=*-*;Pfam=SSF57850;te-related=0
LjG1.1_chr3	PGSB	three_prime_UTR	397296	397627	.	-	.	ID=LotjaGi3g1v0002900_LC.1.three_prime_UTR.1;Parent=LotjaGi3g1v0002900_LC.1
LjG1.1_chr3	PGSB	exon	397296	397839	.	-	.	ID=LotjaGi3g1v0002900_LC.1.exon.1;Parent=LotjaGi3g1v0002900_LC.1
LjG1.1_chr3	PGSB	CDS	397628	397839	.	-	2	ID=LotjaGi3g1v0002900_LC.1.CDS.1;Parent=LotjaGi3g1v0002900_LC.1
LjG1.1_chr3	PGSB	exon	398688	399194	.	-	.	ID=LotjaGi3g1v0002900_LC.1.exon.2;Parent=LotjaGi3g1v0002900_LC.1
LjG1.1_chr3	PGSB	CDS	398688	399194	.	-	2	ID=LotjaGi3g1v0002900_LC.1.CDS.2;Parent=LotjaGi3g1v0002900_LC.1
LjG1.1_chr3	PGSB	exon	399329	399403	.	-	.	ID=LotjaGi3g1v0002900_LC.1.exon.3;Parent=LotjaGi3g1v0002900_LC.1
LjG1.1_chr3	PGSB	CDS	399329	399403	.	-	2	ID=LotjaGi3g1v0002900_LC.1.CDS.3;Parent=LotjaGi3g1v0002900_LC.1
LjG1.1_chr3	PGSB	CDS	400356	401856	.	-	0	ID=LotjaGi3g1v0002900_LC.1.CDS.4;Parent=LotjaGi3g1v0002900_LC.1
LjG1.1_chr3	PGSB	exon	400356	401903	.	-	.	ID=LotjaGi3g1v0002900_LC.1.exon.4;Parent=LotjaGi3g1v0002900_LC.1
LjG1.1_chr3	PGSB	five_prime_UTR	401857	401903	.	-	.	ID=LotjaGi3g1v0002900_LC.1.five_prime_UTR.2;Parent=LotjaGi3g1v0002900_LC.1
LjG1.1_chr3	PGSB	exon	402404	402533	.	-	.	ID=LotjaGi3g1v0002900_LC.1.exon.5;Parent=LotjaGi3g1v0002900_LC.1
LjG1.1_chr3	PGSB	five_prime_UTR	402404	402533	.	-	.	ID=LotjaGi3g1v0002900_LC.1.five_prime_UTR.3;Parent=LotjaGi3g1v0002900_LC.1
###
LjG1.1_chr3	PGSB	five_prime_UTR	402404	402533	.	-	.	ID=LotjaGi3g1v0002900_LC.1.five_prime_UTR.3;Parent=LotjaGi3g1v0002900_LC.1
LjG1.1_chr3	PGSB	gene	410315	415953	.	+	.	ID=LotjaGi3g1v0003000
LjG1.1_chr3	PGSB	mRNA	410315	415953	.	+	.	ID=LotjaGi3g1v0003000.1;Parent=LotjaGi3g1v0003000;description=Cytochrome P450 family protein;ahrdqual=***;GO=GO:0004497,GO:0005506,GO:0016705,GO:0020037,GO:0055114;IPR=IPR001128,IPR001128;Pfam=SSF48264,PF00067;te-related=0
LjG1.1_chr3	PGSB	five_prime_UTR	410315	410468	.	+	.	ID=LotjaGi3g1v0003000.1.five_prime_UTR.1;Parent=LotjaGi3g1v0003000.1
LjG1.1_chr3	PGSB	exon	410315	410954	.	+	.	ID=LotjaGi3g1v0003000.1.exon.1;Parent=LotjaGi3g1v0003000.1
LjG1.1_chr3	PGSB	CDS	410469	410954	.	+	0	ID=LotjaGi3g1v0003000.1.CDS.1;Parent=LotjaGi3g1v0003000.1
LjG1.1_chr3	PGSB	exon	411059	411303	.	+	.	ID=LotjaGi3g1v0003000.1.exon.2;Parent=LotjaGi3g1v0003000.1
LjG1.1_chr3	PGSB	CDS	411059	411303	.	+	0	ID=LotjaGi3g1v0003000.1.CDS.2;Parent=LotjaGi3g1v0003000.1
LjG1.1_chr3	PGSB	exon	411821	412178	.	+	.	ID=LotjaGi3g1v0003000.1.exon.3;Parent=LotjaGi3g1v0003000.1
LjG1.1_chr3	PGSB	CDS	411821	412178	.	+	1	ID=LotjaGi3g1v0003000.1.CDS.3;Parent=LotjaGi3g1v0003000.1
LjG1.1_chr3	PGSB	CDS	412424	412843	.	+	0	ID=LotjaGi3g1v0003000.1.CDS.4;Parent=LotjaGi3g1v0003000.1
LjG1.1_chr3	PGSB	exon	412424	415953	.	+	.	ID=LotjaGi3g1v0003000.1.exon.4;Parent=LotjaGi3g1v0003000.1
LjG1.1_chr3	PGSB	three_prime_UTR	412844	415953	.	+	.	ID=LotjaGi3g1v0003000.1.three_prime_UTR.2;Parent=LotjaGi3g1v0003000.1
###
LjG1.1_chr3	PGSB	three_prime_UTR	412844	415953	.	+	.	ID=LotjaGi3g1v0003000.1.three_prime_UTR.2;Parent=LotjaGi3g1v0003000.1
LjG1.1_chr3	PGSB	gene	415595	423121	.	-	.	ID=LotjaGi3g1v0003100
LjG1.1_chr3	PGSB	mRNA	415595	423121	.	-	.	ID=LotjaGi3g1v0003100.1;Parent=LotjaGi3g1v0003100;description=Hydroxycinnamoyl-CoA shikimate/quinate hydroxycinnamoyltransferase;ahrdqual=***;GO=GO:0016740,GO:0016747;IPR=IPR003480;Pfam=PF02458;te-related=0
LjG1.1_chr3	PGSB	three_prime_UTR	415595	419399	.	-	.	ID=LotjaGi3g1v0003100.1.three_prime_UTR.1;Parent=LotjaGi3g1v0003100.1
LjG1.1_chr3	PGSB	exon	415595	420308	.	-	.	ID=LotjaGi3g1v0003100.1.exon.1;Parent=LotjaGi3g1v0003100.1
LjG1.1_chr3	PGSB	CDS	419400	420308	.	-	0	ID=LotjaGi3g1v0003100.1.CDS.1;Parent=LotjaGi3g1v0003100.1
LjG1.1_chr3	PGSB	CDS	422396	422803	.	-	0	ID=LotjaGi3g1v0003100.1.CDS.2;Parent=LotjaGi3g1v0003100.1
LjG1.1_chr3	PGSB	exon	422396	422811	.	-	.	ID=LotjaGi3g1v0003100.1.exon.2;Parent=LotjaGi3g1v0003100.1
LjG1.1_chr3	PGSB	five_prime_UTR	422804	422811	.	-	.	ID=LotjaGi3g1v0003100.1.five_prime_UTR.2;Parent=LotjaGi3g1v0003100.1
LjG1.1_chr3	PGSB	exon	423009	423121	.	-	.	ID=LotjaGi3g1v0003100.1.exon.3;Parent=LotjaGi3g1v0003100.1
LjG1.1_chr3	PGSB	five_prime_UTR	423009	423121	.	-	.	ID=LotjaGi3g1v0003100.1.five_prime_UTR.3;Parent=LotjaGi3g1v0003100.1
LjG1.1_chr3	PGSB	mRNA	419400	420412	.	-	.	ID=LotjaGi3g1v0003100.2;Parent=LotjaGi3g1v0003100;description=Hydroxycinnamoyl-CoA shikimate/quinate hydroxycinnamoyltransferase;ahrdqual=***;GO=GO:0016740,GO:0016747;IPR=IPR003480;Pfam=PF02458;te-related=0
LjG1.1_chr3	PGSB	CDS	419400	420266	.	-	0	ID=LotjaGi3g1v0003100.2.CDS.1;Parent=LotjaGi3g1v0003100.2
LjG1.1_chr3	PGSB	exon	419400	420308	.	-	.	ID=LotjaGi3g1v0003100.2.exon.1;Parent=LotjaGi3g1v0003100.2
LjG1.1_chr3	PGSB	five_prime_UTR	420267	420308	.	-	.	ID=LotjaGi3g1v0003100.2.five_prime_UTR.1;Parent=LotjaGi3g1v0003100.2
LjG1.1_chr3	PGSB	exon	420396	420412	.	-	.	ID=LotjaGi3g1v0003100.2.exon.2;Parent=LotjaGi3g1v0003100.2
LjG1.1_chr3	PGSB	five_prime_UTR	420396	420412	.	-	.	ID=LotjaGi3g1v0003100.2.five_prime_UTR.2;Parent=LotjaGi3g1v0003100.2
LjG1.1_chr3	PGSB	mRNA	419400	422876	.	-	.	ID=LotjaGi3g1v0003100.3;Parent=LotjaGi3g1v0003100;description=Hydroxycinnamoyl-CoA shikimate/quinate hydroxycinnamoyltransferase;ahrdqual=***;GO=GO:0016740,GO:0016747;te-related=0
LjG1.1_chr3	PGSB	exon	419400	420308	.	-	.	ID=LotjaGi3g1v0003100.3.exon.1;Parent=LotjaGi3g1v0003100.3
LjG1.1_chr3	PGSB	CDS	419400	420308	.	-	0	ID=LotjaGi3g1v0003100.3.CDS.1;Parent=LotjaGi3g1v0003100.3
LjG1.1_chr3	PGSB	CDS	422396	422803	.	-	0	ID=LotjaGi3g1v0003100.3.CDS.2;Parent=LotjaGi3g1v0003100.3
LjG1.1_chr3	PGSB	exon	422396	422876	.	-	.	ID=LotjaGi3g1v0003100.3.exon.2;Parent=LotjaGi3g1v0003100.3
###
LjG1.1_chr3	PGSB	exon	422396	422876	.	-	.	ID=LotjaGi3g1v0003100.3.exon.2;Parent=LotjaGi3g1v0003100.3
LjG1.1_chr3	PGSB	gene	424287	425066	.	-	.	ID=LotjaGi3g1v0003200_LC
LjG1.1_chr3	PGSB	mRNA	424287	425066	.	-	.	ID=LotjaGi3g1v0003200_LC.1;Parent=LotjaGi3g1v0003200_LC;description=Chorismate synthase;ahrdqual=--*;GO=GO:0004107,GO:0008652,GO:0009073,GO:0009423,GO:0016829;te-related=0
LjG1.1_chr3	PGSB	three_prime_UTR	424287	424451	.	-	.	ID=LotjaGi3g1v0003200_LC.1.three_prime_UTR.1;Parent=LotjaGi3g1v0003200_LC.1
LjG1.1_chr3	PGSB	exon	424287	425066	.	-	.	ID=LotjaGi3g1v0003200_LC.1.exon.1;Parent=LotjaGi3g1v0003200_LC.1
LjG1.1_chr3	PGSB	CDS	424452	424910	.	-	0	ID=LotjaGi3g1v0003200_LC.1.CDS.1;Parent=LotjaGi3g1v0003200_LC.1
LjG1.1_chr3	PGSB	five_prime_UTR	424911	425066	.	-	.	ID=LotjaGi3g1v0003200_LC.1.five_prime_UTR.2;Parent=LotjaGi3g1v0003200_LC.1
###
LjG1.1_chr3	PGSB	five_prime_UTR	424911	425066	.	-	.	ID=LotjaGi3g1v0003200_LC.1.five_prime_UTR.2;Parent=LotjaGi3g1v0003200_LC.1
LjG1.1_chr3	PGSB	gene	431453	434527	.	+	.	ID=LotjaGi3g1v0003300
LjG1.1_chr3	PGSB	mRNA	431453	434527	.	+	.	ID=LotjaGi3g1v0003300.1;Parent=LotjaGi3g1v0003300;description=Chaperone protein dnaJ;ahrdqual=***;IPR=IPR001623,IPR001623;Pfam=PF00226,SSF46565;te-related=0
LjG1.1_chr3	PGSB	five_prime_UTR	431453	431769	.	+	.	ID=LotjaGi3g1v0003300.1.five_prime_UTR.1;Parent=LotjaGi3g1v0003300.1
LjG1.1_chr3	PGSB	exon	431453	431964	.	+	.	ID=LotjaGi3g1v0003300.1.exon.1;Parent=LotjaGi3g1v0003300.1
LjG1.1_chr3	PGSB	CDS	431770	431964	.	+	0	ID=LotjaGi3g1v0003300.1.CDS.1;Parent=LotjaGi3g1v0003300.1
LjG1.1_chr3	PGSB	exon	432533	432601	.	+	.	ID=LotjaGi3g1v0003300.1.exon.2;Parent=LotjaGi3g1v0003300.1
LjG1.1_chr3	PGSB	CDS	432533	432601	.	+	0	ID=LotjaGi3g1v0003300.1.CDS.2;Parent=LotjaGi3g1v0003300.1
LjG1.1_chr3	PGSB	CDS	432912	433088	.	+	0	ID=LotjaGi3g1v0003300.1.CDS.3;Parent=LotjaGi3g1v0003300.1
LjG1.1_chr3	PGSB	exon	432912	434527	.	+	.	ID=LotjaGi3g1v0003300.1.exon.3;Parent=LotjaGi3g1v0003300.1
LjG1.1_chr3	PGSB	three_prime_UTR	433089	434527	.	+	.	ID=LotjaGi3g1v0003300.1.three_prime_UTR.2;Parent=LotjaGi3g1v0003300.1
###
LjG1.1_chr3	PGSB	three_prime_UTR	433089	434527	.	+	.	ID=LotjaGi3g1v0003300.1.three_prime_UTR.2;Parent=LotjaGi3g1v0003300.1
LjG1.1_chr3	PGSB	gene	434589	437116	.	+	.	ID=LotjaGi3g1v0003400_LC
LjG1.1_chr3	PGSB	mRNA	434589	437116	.	+	.	ID=LotjaGi3g1v0003400_LC.1;Parent=LotjaGi3g1v0003400_LC;description=LINE-1 reverse transcriptase like;ahrdqual=***;IPR=IPR000477,IPR026960;Pfam=PF00078,PF13966;te-related=1
LjG1.1_chr3	PGSB	five_prime_UTR	434589	434906	.	+	.	ID=LotjaGi3g1v0003400_LC.1.five_prime_UTR.1;Parent=LotjaGi3g1v0003400_LC.1
LjG1.1_chr3	PGSB	exon	434589	437116	.	+	.	ID=LotjaGi3g1v0003400_LC.1.exon.1;Parent=LotjaGi3g1v0003400_LC.1
LjG1.1_chr3	PGSB	CDS	434907	436763	.	+	0	ID=LotjaGi3g1v0003400_LC.1.CDS.1;Parent=LotjaGi3g1v0003400_LC.1
LjG1.1_chr3	PGSB	three_prime_UTR	436764	437116	.	+	.	ID=LotjaGi3g1v0003400_LC.1.three_prime_UTR.2;Parent=LotjaGi3g1v0003400_LC.1
###
LjG1.1_chr3	PGSB	three_prime_UTR	436764	437116	.	+	.	ID=LotjaGi3g1v0003400_LC.1.three_prime_UTR.2;Parent=LotjaGi3g1v0003400_LC.1
LjG1.1_chr3	PGSB	gene	439730	446304	.	+	.	ID=LotjaGi3g1v0003500
LjG1.1_chr3	PGSB	mRNA	439730	446304	.	+	.	ID=LotjaGi3g1v0003500.1;Parent=LotjaGi3g1v0003500;description=Magnesium transporter MRS2-like protein;ahrdqual=***;GO=GO:0005773,GO:0015095,GO:0016020,GO:0016021,GO:0030001,GO:0046873,GO:0055085,GO:1903830;IPR=IPR002523;Pfam=SSF144083,PF01544;te-related=0
LjG1.1_chr3	PGSB	exon	439730	441080	.	+	.	ID=LotjaGi3g1v0003500.1.exon.1;Parent=LotjaGi3g1v0003500.1
LjG1.1_chr3	PGSB	five_prime_UTR	439730	441080	.	+	.	ID=LotjaGi3g1v0003500.1.five_prime_UTR.1;Parent=LotjaGi3g1v0003500.1
LjG1.1_chr3	PGSB	exon	441178	441280	.	+	.	ID=LotjaGi3g1v0003500.1.exon.2;Parent=LotjaGi3g1v0003500.1
LjG1.1_chr3	PGSB	five_prime_UTR	441178	441280	.	+	.	ID=LotjaGi3g1v0003500.1.five_prime_UTR.2;Parent=LotjaGi3g1v0003500.1
LjG1.1_chr3	PGSB	five_prime_UTR	441909	441927	.	+	.	ID=LotjaGi3g1v0003500.1.five_prime_UTR.3;Parent=LotjaGi3g1v0003500.1
LjG1.1_chr3	PGSB	exon	441909	442521	.	+	.	ID=LotjaGi3g1v0003500.1.exon.3;Parent=LotjaGi3g1v0003500.1
LjG1.1_chr3	PGSB	CDS	441928	442521	.	+	0	ID=LotjaGi3g1v0003500.1.CDS.1;Parent=LotjaGi3g1v0003500.1
LjG1.1_chr3	PGSB	exon	444027	444155	.	+	.	ID=LotjaGi3g1v0003500.1.exon.4;Parent=LotjaGi3g1v0003500.1
LjG1.1_chr3	PGSB	CDS	444027	444155	.	+	0	ID=LotjaGi3g1v0003500.1.CDS.2;Parent=LotjaGi3g1v0003500.1
LjG1.1_chr3	PGSB	exon	444262	444594	.	+	.	ID=LotjaGi3g1v0003500.1.exon.5;Parent=LotjaGi3g1v0003500.1
LjG1.1_chr3	PGSB	CDS	444262	444594	.	+	0	ID=LotjaGi3g1v0003500.1.CDS.3;Parent=LotjaGi3g1v0003500.1
LjG1.1_chr3	PGSB	exon	444680	444727	.	+	.	ID=LotjaGi3g1v0003500.1.exon.6;Parent=LotjaGi3g1v0003500.1
LjG1.1_chr3	PGSB	CDS	444680	444727	.	+	0	ID=LotjaGi3g1v0003500.1.CDS.4;Parent=LotjaGi3g1v0003500.1
LjG1.1_chr3	PGSB	CDS	445368	445598	.	+	0	ID=LotjaGi3g1v0003500.1.CDS.5;Parent=LotjaGi3g1v0003500.1
LjG1.1_chr3	PGSB	exon	445368	446304	.	+	.	ID=LotjaGi3g1v0003500.1.exon.7;Parent=LotjaGi3g1v0003500.1
LjG1.1_chr3	PGSB	three_prime_UTR	445599	446304	.	+	.	ID=LotjaGi3g1v0003500.1.three_prime_UTR.4;Parent=LotjaGi3g1v0003500.1
LjG1.1_chr3	PGSB	mRNA	441902	445598	.	+	.	ID=LotjaGi3g1v0003500.2;Parent=LotjaGi3g1v0003500;description=Magnesium transporter MRS2-like protein;ahrdqual=***;GO=GO:0005773,GO:0015095,GO:0016020,GO:0016021,GO:0030001,GO:0046873,GO:0055085,GO:1903830;Pfam=SSF144083;te-related=0
LjG1.1_chr3	PGSB	five_prime_UTR	441902	441927	.	+	.	ID=LotjaGi3g1v0003500.2.five_prime_UTR.1;Parent=LotjaGi3g1v0003500.2
LjG1.1_chr3	PGSB	exon	441902	442521	.	+	.	ID=LotjaGi3g1v0003500.2.exon.1;Parent=LotjaGi3g1v0003500.2
LjG1.1_chr3	PGSB	CDS	441928	442521	.	+	0	ID=LotjaGi3g1v0003500.2.CDS.1;Parent=LotjaGi3g1v0003500.2
LjG1.1_chr3	PGSB	exon	444027	444155	.	+	.	ID=LotjaGi3g1v0003500.2.exon.2;Parent=LotjaGi3g1v0003500.2
LjG1.1_chr3	PGSB	CDS	444027	444155	.	+	0	ID=LotjaGi3g1v0003500.2.CDS.2;Parent=LotjaGi3g1v0003500.2
LjG1.1_chr3	PGSB	exon	444262	444594	.	+	.	ID=LotjaGi3g1v0003500.2.exon.3;Parent=LotjaGi3g1v0003500.2
LjG1.1_chr3	PGSB	CDS	444262	444594	.	+	0	ID=LotjaGi3g1v0003500.2.CDS.3;Parent=LotjaGi3g1v0003500.2
LjG1.1_chr3	PGSB	exon	445368	445598	.	+	.	ID=LotjaGi3g1v0003500.2.exon.4;Parent=LotjaGi3g1v0003500.2
LjG1.1_chr3	PGSB	CDS	445368	445598	.	+	0	ID=LotjaGi3g1v0003500.2.CDS.4;Parent=LotjaGi3g1v0003500.2
LjG1.1_chr3	PGSB	mRNA	441902	445598	.	+	.	ID=LotjaGi3g1v0003500.3;Parent=LotjaGi3g1v0003500;description=Magnesium transporter MRS2-like protein;ahrdqual=***;GO=GO:0005773,GO:0015095,GO:0016020,GO:0016021,GO:0030001,GO:0046873,GO:0055085,GO:1903830;te-related=0
LjG1.1_chr3	PGSB	exon	441902	442521	.	+	.	ID=LotjaGi3g1v0003500.3.exon.1;Parent=LotjaGi3g1v0003500.3
LjG1.1_chr3	PGSB	CDS	441928	442521	.	+	0	ID=LotjaGi3g1v0003500.3.CDS.1;Parent=LotjaGi3g1v0003500.3
LjG1.1_chr3	PGSB	exon	444027	444155	.	+	.	ID=LotjaGi3g1v0003500.3.exon.2;Parent=LotjaGi3g1v0003500.3
LjG1.1_chr3	PGSB	CDS	444027	444155	.	+	0	ID=LotjaGi3g1v0003500.3.CDS.2;Parent=LotjaGi3g1v0003500.3
LjG1.1_chr3	PGSB	exon	444262	444594	.	+	.	ID=LotjaGi3g1v0003500.3.exon.3;Parent=LotjaGi3g1v0003500.3
LjG1.1_chr3	PGSB	CDS	444262	444594	.	+	0	ID=LotjaGi3g1v0003500.3.CDS.3;Parent=LotjaGi3g1v0003500.3
LjG1.1_chr3	PGSB	exon	444680	444727	.	+	.	ID=LotjaGi3g1v0003500.3.exon.4;Parent=LotjaGi3g1v0003500.3
LjG1.1_chr3	PGSB	CDS	444680	444727	.	+	0	ID=LotjaGi3g1v0003500.3.CDS.4;Parent=LotjaGi3g1v0003500.3
LjG1.1_chr3	PGSB	exon	445368	445598	.	+	.	ID=LotjaGi3g1v0003500.3.exon.5;Parent=LotjaGi3g1v0003500.3
LjG1.1_chr3	PGSB	CDS	445368	445598	.	+	0	ID=LotjaGi3g1v0003500.3.CDS.5;Parent=LotjaGi3g1v0003500.3
###
LjG1.1_chr3	PGSB	CDS	445368	445598	.	+	0	ID=LotjaGi3g1v0003500.3.CDS.5;Parent=LotjaGi3g1v0003500.3
LjG1.1_chr3	PGSB	gene	446613	453741	.	+	.	ID=LotjaGi3g1v0003600
LjG1.1_chr3	PGSB	mRNA	446613	453741	.	+	.	ID=LotjaGi3g1v0003600.1;Parent=LotjaGi3g1v0003600;description=Pentatricopeptide repeat-containing protein, putative;ahrdqual=***;IPR=IPR033443,IPR002885,IPR002885,IPR002885,IPR002885,IPR002885;Pfam=PF17177,PF01535,PF01535,TIGR00756,TIGR00756,TIGR00756;te-related=0
LjG1.1_chr3	PGSB	five_prime_UTR	446613	446820	.	+	.	ID=LotjaGi3g1v0003600.1.five_prime_UTR.1;Parent=LotjaGi3g1v0003600.1
LjG1.1_chr3	PGSB	exon	446613	447323	.	+	.	ID=LotjaGi3g1v0003600.1.exon.1;Parent=LotjaGi3g1v0003600.1
LjG1.1_chr3	PGSB	CDS	446821	447323	.	+	0	ID=LotjaGi3g1v0003600.1.CDS.1;Parent=LotjaGi3g1v0003600.1
LjG1.1_chr3	PGSB	CDS	447560	448589	.	+	1	ID=LotjaGi3g1v0003600.1.CDS.2;Parent=LotjaGi3g1v0003600.1
LjG1.1_chr3	PGSB	exon	447560	453741	.	+	.	ID=LotjaGi3g1v0003600.1.exon.2;Parent=LotjaGi3g1v0003600.1
LjG1.1_chr3	PGSB	three_prime_UTR	448590	453741	.	+	.	ID=LotjaGi3g1v0003600.1.three_prime_UTR.2;Parent=LotjaGi3g1v0003600.1
LjG1.1_chr3	PGSB	mRNA	446717	453448	.	+	.	ID=LotjaGi3g1v0003600.2;Parent=LotjaGi3g1v0003600;description=Pentatricopeptide repeat-containing protein, putative;ahrdqual=***;te-related=0
LjG1.1_chr3	PGSB	five_prime_UTR	446717	446820	.	+	.	ID=LotjaGi3g1v0003600.2.five_prime_UTR.1;Parent=LotjaGi3g1v0003600.2
LjG1.1_chr3	PGSB	exon	446717	447323	.	+	.	ID=LotjaGi3g1v0003600.2.exon.1;Parent=LotjaGi3g1v0003600.2
LjG1.1_chr3	PGSB	CDS	446821	447323	.	+	0	ID=LotjaGi3g1v0003600.2.CDS.1;Parent=LotjaGi3g1v0003600.2
LjG1.1_chr3	PGSB	CDS	447560	448589	.	+	1	ID=LotjaGi3g1v0003600.2.CDS.2;Parent=LotjaGi3g1v0003600.2
LjG1.1_chr3	PGSB	exon	447560	448920	.	+	.	ID=LotjaGi3g1v0003600.2.exon.2;Parent=LotjaGi3g1v0003600.2
LjG1.1_chr3	PGSB	three_prime_UTR	448590	448920	.	+	.	ID=LotjaGi3g1v0003600.2.three_prime_UTR.2;Parent=LotjaGi3g1v0003600.2
LjG1.1_chr3	PGSB	exon	452410	453448	.	+	.	ID=LotjaGi3g1v0003600.2.exon.3;Parent=LotjaGi3g1v0003600.2
LjG1.1_chr3	PGSB	three_prime_UTR	452410	453448	.	+	.	ID=LotjaGi3g1v0003600.2.three_prime_UTR.3;Parent=LotjaGi3g1v0003600.2
###
LjG1.1_chr3	PGSB	three_prime_UTR	452410	453448	.	+	.	ID=LotjaGi3g1v0003600.2.three_prime_UTR.3;Parent=LotjaGi3g1v0003600.2
LjG1.1_chr3	PGSB	gene	489986	490159	.	-	.	ID=LotjaGi3g1v0003700_LC
LjG1.1_chr3	PGSB	mRNA	489986	490159	.	-	.	ID=LotjaGi3g1v0003700_LC.1;Parent=LotjaGi3g1v0003700_LC
LjG1.1_chr3	PGSB	exon	489986	490159	.	-	.	ID=LotjaGi3g1v0003700_LC.1.exon.1;Parent=LotjaGi3g1v0003700_LC.1
###
LjG1.1_chr3	PGSB	exon	489986	490159	.	-	.	ID=LotjaGi3g1v0003700_LC.1.exon.1;Parent=LotjaGi3g1v0003700_LC.1
LjG1.1_chr3	PGSB	gene	491861	496591	.	-	.	ID=LotjaGi3g1v0003800
LjG1.1_chr3	PGSB	mRNA	491861	496591	.	-	.	ID=LotjaGi3g1v0003800.1;Parent=LotjaGi3g1v0003800;description=Galactoside 2-alpha-L-fucosyltransferase-like protein;ahrdqual=***;GO=GO:0008107,GO:0016020,GO:0016021,GO:0016740,GO:0016757,GO:0036065,GO:0042546;IPR=IPR004938;Pfam=PF03254;te-related=0
LjG1.1_chr3	PGSB	three_prime_UTR	491861	492166	.	-	.	ID=LotjaGi3g1v0003800.1.three_prime_UTR.1;Parent=LotjaGi3g1v0003800.1
LjG1.1_chr3	PGSB	exon	491861	493641	.	-	.	ID=LotjaGi3g1v0003800.1.exon.1;Parent=LotjaGi3g1v0003800.1
LjG1.1_chr3	PGSB	CDS	492167	493641	.	-	2	ID=LotjaGi3g1v0003800.1.CDS.1;Parent=LotjaGi3g1v0003800.1
LjG1.1_chr3	PGSB	exon	494036	494119	.	-	.	ID=LotjaGi3g1v0003800.1.exon.2;Parent=LotjaGi3g1v0003800.1
LjG1.1_chr3	PGSB	CDS	494036	494119	.	-	2	ID=LotjaGi3g1v0003800.1.CDS.2;Parent=LotjaGi3g1v0003800.1
LjG1.1_chr3	PGSB	CDS	494261	494510	.	-	0	ID=LotjaGi3g1v0003800.1.CDS.3;Parent=LotjaGi3g1v0003800.1
LjG1.1_chr3	PGSB	exon	494261	496591	.	-	.	ID=LotjaGi3g1v0003800.1.exon.3;Parent=LotjaGi3g1v0003800.1
LjG1.1_chr3	PGSB	five_prime_UTR	494511	496591	.	-	.	ID=LotjaGi3g1v0003800.1.five_prime_UTR.2;Parent=LotjaGi3g1v0003800.1
LjG1.1_chr3	PGSB	mRNA	491861	496591	.	-	.	ID=LotjaGi3g1v0003800.2;Parent=LotjaGi3g1v0003800;description=Galactoside 2-alpha-L-fucosyltransferase;ahrdqual=***;GO=GO:0008107,GO:0016020,GO:0016740,GO:0016757,GO:0036065,GO:0042546;IPR=IPR004938;Pfam=PF03254;te-related=0
LjG1.1_chr3	PGSB	three_prime_UTR	491861	492166	.	-	.	ID=LotjaGi3g1v0003800.2.three_prime_UTR.1;Parent=LotjaGi3g1v0003800.2
LjG1.1_chr3	PGSB	exon	491861	493641	.	-	.	ID=LotjaGi3g1v0003800.2.exon.1;Parent=LotjaGi3g1v0003800.2
LjG1.1_chr3	PGSB	CDS	492167	493641	.	-	2	ID=LotjaGi3g1v0003800.2.CDS.1;Parent=LotjaGi3g1v0003800.2
LjG1.1_chr3	PGSB	CDS	494036	494087	.	-	0	ID=LotjaGi3g1v0003800.2.CDS.2;Parent=LotjaGi3g1v0003800.2
LjG1.1_chr3	PGSB	exon	494036	494119	.	-	.	ID=LotjaGi3g1v0003800.2.exon.2;Parent=LotjaGi3g1v0003800.2
LjG1.1_chr3	PGSB	five_prime_UTR	494088	494119	.	-	.	ID=LotjaGi3g1v0003800.2.five_prime_UTR.2;Parent=LotjaGi3g1v0003800.2
LjG1.1_chr3	PGSB	exon	494265	494584	.	-	.	ID=LotjaGi3g1v0003800.2.exon.3;Parent=LotjaGi3g1v0003800.2
LjG1.1_chr3	PGSB	five_prime_UTR	494265	494584	.	-	.	ID=LotjaGi3g1v0003800.2.five_prime_UTR.3;Parent=LotjaGi3g1v0003800.2
LjG1.1_chr3	PGSB	exon	494774	496591	.	-	.	ID=LotjaGi3g1v0003800.2.exon.4;Parent=LotjaGi3g1v0003800.2
LjG1.1_chr3	PGSB	five_prime_UTR	494774	496591	.	-	.	ID=LotjaGi3g1v0003800.2.five_prime_UTR.4;Parent=LotjaGi3g1v0003800.2
LjG1.1_chr3	PGSB	mRNA	491989	495580	.	-	.	ID=LotjaGi3g1v0003800.3;Parent=LotjaGi3g1v0003800;description=Galactoside 2-alpha-L-fucosyltransferase;ahrdqual=***;GO=GO:0008107,GO:0016020,GO:0016740,GO:0016757,GO:0036065,GO:0042546;te-related=0
LjG1.1_chr3	PGSB	three_prime_UTR	491989	492166	.	-	.	ID=LotjaGi3g1v0003800.3.three_prime_UTR.1;Parent=LotjaGi3g1v0003800.3
LjG1.1_chr3	PGSB	exon	491989	493641	.	-	.	ID=LotjaGi3g1v0003800.3.exon.1;Parent=LotjaGi3g1v0003800.3
LjG1.1_chr3	PGSB	CDS	492167	493641	.	-	2	ID=LotjaGi3g1v0003800.3.CDS.1;Parent=LotjaGi3g1v0003800.3
LjG1.1_chr3	PGSB	CDS	494036	494087	.	-	0	ID=LotjaGi3g1v0003800.3.CDS.2;Parent=LotjaGi3g1v0003800.3
LjG1.1_chr3	PGSB	exon	494036	494119	.	-	.	ID=LotjaGi3g1v0003800.3.exon.2;Parent=LotjaGi3g1v0003800.3
LjG1.1_chr3	PGSB	five_prime_UTR	494088	494119	.	-	.	ID=LotjaGi3g1v0003800.3.five_prime_UTR.2;Parent=LotjaGi3g1v0003800.3
LjG1.1_chr3	PGSB	exon	494265	495580	.	-	.	ID=LotjaGi3g1v0003800.3.exon.3;Parent=LotjaGi3g1v0003800.3
LjG1.1_chr3	PGSB	five_prime_UTR	494265	495580	.	-	.	ID=LotjaGi3g1v0003800.3.five_prime_UTR.3;Parent=LotjaGi3g1v0003800.3
LjG1.1_chr3	PGSB	mRNA	491989	495580	.	-	.	ID=LotjaGi3g1v0003800.4;Parent=LotjaGi3g1v0003800;description=Galactoside 2-alpha-L-fucosyltransferase-like protein;ahrdqual=***;GO=GO:0008107,GO:0016020,GO:0016021,GO:0016740,GO:0016757,GO:0036065,GO:0042546;te-related=0
LjG1.1_chr3	PGSB	three_prime_UTR	491989	492166	.	-	.	ID=LotjaGi3g1v0003800.4.three_prime_UTR.1;Parent=LotjaGi3g1v0003800.4
LjG1.1_chr3	PGSB	exon	491989	493641	.	-	.	ID=LotjaGi3g1v0003800.4.exon.1;Parent=LotjaGi3g1v0003800.4
LjG1.1_chr3	PGSB	CDS	492167	493641	.	-	2	ID=LotjaGi3g1v0003800.4.CDS.1;Parent=LotjaGi3g1v0003800.4
LjG1.1_chr3	PGSB	exon	494036	494119	.	-	.	ID=LotjaGi3g1v0003800.4.exon.2;Parent=LotjaGi3g1v0003800.4
LjG1.1_chr3	PGSB	CDS	494036	494119	.	-	2	ID=LotjaGi3g1v0003800.4.CDS.2;Parent=LotjaGi3g1v0003800.4
LjG1.1_chr3	PGSB	CDS	494261	494510	.	-	0	ID=LotjaGi3g1v0003800.4.CDS.3;Parent=LotjaGi3g1v0003800.4
LjG1.1_chr3	PGSB	exon	494261	494584	.	-	.	ID=LotjaGi3g1v0003800.4.exon.3;Parent=LotjaGi3g1v0003800.4
LjG1.1_chr3	PGSB	five_prime_UTR	494511	494584	.	-	.	ID=LotjaGi3g1v0003800.4.five_prime_UTR.2;Parent=LotjaGi3g1v0003800.4
LjG1.1_chr3	PGSB	exon	494774	495580	.	-	.	ID=LotjaGi3g1v0003800.4.exon.4;Parent=LotjaGi3g1v0003800.4
LjG1.1_chr3	PGSB	five_prime_UTR	494774	495580	.	-	.	ID=LotjaGi3g1v0003800.4.five_prime_UTR.3;Parent=LotjaGi3g1v0003800.4
###
LjG1.1_chr3	PGSB	five_prime_UTR	494774	495580	.	-	.	ID=LotjaGi3g1v0003800.4.five_prime_UTR.3;Parent=LotjaGi3g1v0003800.4
LjG1.1_chr3	PGSB	gene	500243	516347	.	+	.	ID=LotjaGi3g1v0003900
LjG1.1_chr3	PGSB	mRNA	500243	516347	.	+	.	ID=LotjaGi3g1v0003900.1;Parent=LotjaGi3g1v0003900;description=Multidrug resistance protein ABC transporter family;ahrdqual=***;GO=GO:0000166,GO:0005524,GO:0016020,GO:0016021,GO:0016887,GO:0042626,GO:0055085;IPR=IPR011527,IPR027417,IPR011527,IPR011527,IPR027417,IPR003439,IPR003439,IPR011527;Pfam=SSF90123,SSF52540,PF00664,PF00664,SSF52540,PF00005,PF00005,SSF90123;te-related=0
LjG1.1_chr3	PGSB	exon	500243	501802	.	+	.	ID=LotjaGi3g1v0003900.1.exon.1;Parent=LotjaGi3g1v0003900.1
LjG1.1_chr3	PGSB	five_prime_UTR	500243	501802	.	+	.	ID=LotjaGi3g1v0003900.1.five_prime_UTR.1;Parent=LotjaGi3g1v0003900.1
LjG1.1_chr3	PGSB	exon	501901	502032	.	+	.	ID=LotjaGi3g1v0003900.1.exon.2;Parent=LotjaGi3g1v0003900.1
LjG1.1_chr3	PGSB	five_prime_UTR	501901	502032	.	+	.	ID=LotjaGi3g1v0003900.1.five_prime_UTR.2;Parent=LotjaGi3g1v0003900.1
LjG1.1_chr3	PGSB	exon	502176	502276	.	+	.	ID=LotjaGi3g1v0003900.1.exon.3;Parent=LotjaGi3g1v0003900.1
LjG1.1_chr3	PGSB	five_prime_UTR	502176	502276	.	+	.	ID=LotjaGi3g1v0003900.1.five_prime_UTR.3;Parent=LotjaGi3g1v0003900.1
LjG1.1_chr3	PGSB	exon	502665	502728	.	+	.	ID=LotjaGi3g1v0003900.1.exon.4;Parent=LotjaGi3g1v0003900.1
LjG1.1_chr3	PGSB	five_prime_UTR	502665	502728	.	+	.	ID=LotjaGi3g1v0003900.1.five_prime_UTR.4;Parent=LotjaGi3g1v0003900.1
LjG1.1_chr3	PGSB	five_prime_UTR	503538	505117	.	+	.	ID=LotjaGi3g1v0003900.1.five_prime_UTR.5;Parent=LotjaGi3g1v0003900.1
LjG1.1_chr3	PGSB	exon	503538	505212	.	+	.	ID=LotjaGi3g1v0003900.1.exon.5;Parent=LotjaGi3g1v0003900.1
LjG1.1_chr3	PGSB	CDS	505118	505212	.	+	0	ID=LotjaGi3g1v0003900.1.CDS.1;Parent=LotjaGi3g1v0003900.1
LjG1.1_chr3	PGSB	exon	506035	506122	.	+	.	ID=LotjaGi3g1v0003900.1.exon.6;Parent=LotjaGi3g1v0003900.1
LjG1.1_chr3	PGSB	CDS	506035	506122	.	+	1	ID=LotjaGi3g1v0003900.1.CDS.2;Parent=LotjaGi3g1v0003900.1
LjG1.1_chr3	PGSB	exon	506311	506429	.	+	.	ID=LotjaGi3g1v0003900.1.exon.7;Parent=LotjaGi3g1v0003900.1
LjG1.1_chr3	PGSB	CDS	506311	506429	.	+	0	ID=LotjaGi3g1v0003900.1.CDS.3;Parent=LotjaGi3g1v0003900.1
LjG1.1_chr3	PGSB	exon	506830	506927	.	+	.	ID=LotjaGi3g1v0003900.1.exon.8;Parent=LotjaGi3g1v0003900.1
LjG1.1_chr3	PGSB	CDS	506830	506927	.	+	1	ID=LotjaGi3g1v0003900.1.CDS.4;Parent=LotjaGi3g1v0003900.1
LjG1.1_chr3	PGSB	exon	507934	508000	.	+	.	ID=LotjaGi3g1v0003900.1.exon.9;Parent=LotjaGi3g1v0003900.1
LjG1.1_chr3	PGSB	CDS	507934	508000	.	+	2	ID=LotjaGi3g1v0003900.1.CDS.5;Parent=LotjaGi3g1v0003900.1
LjG1.1_chr3	PGSB	exon	509149	509266	.	+	.	ID=LotjaGi3g1v0003900.1.exon.10;Parent=LotjaGi3g1v0003900.1
LjG1.1_chr3	PGSB	CDS	509149	509266	.	+	1	ID=LotjaGi3g1v0003900.1.CDS.6;Parent=LotjaGi3g1v0003900.1
LjG1.1_chr3	PGSB	exon	509504	509620	.	+	.	ID=LotjaGi3g1v0003900.1.exon.11;Parent=LotjaGi3g1v0003900.1
LjG1.1_chr3	PGSB	CDS	509504	509620	.	+	0	ID=LotjaGi3g1v0003900.1.CDS.7;Parent=LotjaGi3g1v0003900.1
LjG1.1_chr3	PGSB	exon	509733	509813	.	+	.	ID=LotjaGi3g1v0003900.1.exon.12;Parent=LotjaGi3g1v0003900.1
LjG1.1_chr3	PGSB	CDS	509733	509813	.	+	0	ID=LotjaGi3g1v0003900.1.CDS.8;Parent=LotjaGi3g1v0003900.1
LjG1.1_chr3	PGSB	exon	509909	510157	.	+	.	ID=LotjaGi3g1v0003900.1.exon.13;Parent=LotjaGi3g1v0003900.1
LjG1.1_chr3	PGSB	CDS	509909	510157	.	+	0	ID=LotjaGi3g1v0003900.1.CDS.9;Parent=LotjaGi3g1v0003900.1
LjG1.1_chr3	PGSB	exon	510607	510708	.	+	.	ID=LotjaGi3g1v0003900.1.exon.14;Parent=LotjaGi3g1v0003900.1
LjG1.1_chr3	PGSB	CDS	510607	510708	.	+	0	ID=LotjaGi3g1v0003900.1.CDS.10;Parent=LotjaGi3g1v0003900.1
LjG1.1_chr3	PGSB	exon	510783	510850	.	+	.	ID=LotjaGi3g1v0003900.1.exon.15;Parent=LotjaGi3g1v0003900.1
LjG1.1_chr3	PGSB	CDS	510783	510850	.	+	0	ID=LotjaGi3g1v0003900.1.CDS.11;Parent=LotjaGi3g1v0003900.1
LjG1.1_chr3	PGSB	exon	510984	511115	.	+	.	ID=LotjaGi3g1v0003900.1.exon.16;Parent=LotjaGi3g1v0003900.1
LjG1.1_chr3	PGSB	CDS	510984	511115	.	+	1	ID=LotjaGi3g1v0003900.1.CDS.12;Parent=LotjaGi3g1v0003900.1
LjG1.1_chr3	PGSB	exon	511208	511355	.	+	.	ID=LotjaGi3g1v0003900.1.exon.17;Parent=LotjaGi3g1v0003900.1
LjG1.1_chr3	PGSB	CDS	511208	511355	.	+	1	ID=LotjaGi3g1v0003900.1.CDS.13;Parent=LotjaGi3g1v0003900.1
LjG1.1_chr3	PGSB	exon	511736	512019	.	+	.	ID=LotjaGi3g1v0003900.1.exon.18;Parent=LotjaGi3g1v0003900.1
LjG1.1_chr3	PGSB	CDS	511736	512019	.	+	0	ID=LotjaGi3g1v0003900.1.CDS.14;Parent=LotjaGi3g1v0003900.1
LjG1.1_chr3	PGSB	exon	512127	512286	.	+	.	ID=LotjaGi3g1v0003900.1.exon.19;Parent=LotjaGi3g1v0003900.1
LjG1.1_chr3	PGSB	CDS	512127	512286	.	+	1	ID=LotjaGi3g1v0003900.1.CDS.15;Parent=LotjaGi3g1v0003900.1
LjG1.1_chr3	PGSB	exon	512691	512866	.	+	.	ID=LotjaGi3g1v0003900.1.exon.20;Parent=LotjaGi3g1v0003900.1
LjG1.1_chr3	PGSB	CDS	512691	512866	.	+	0	ID=LotjaGi3g1v0003900.1.CDS.16;Parent=LotjaGi3g1v0003900.1
LjG1.1_chr3	PGSB	exon	512950	513061	.	+	.	ID=LotjaGi3g1v0003900.1.exon.21;Parent=LotjaGi3g1v0003900.1
LjG1.1_chr3	PGSB	CDS	512950	513061	.	+	1	ID=LotjaGi3g1v0003900.1.CDS.17;Parent=LotjaGi3g1v0003900.1
LjG1.1_chr3	PGSB	exon	513147	513200	.	+	.	ID=LotjaGi3g1v0003900.1.exon.22;Parent=LotjaGi3g1v0003900.1
LjG1.1_chr3	PGSB	CDS	513147	513200	.	+	0	ID=LotjaGi3g1v0003900.1.CDS.18;Parent=LotjaGi3g1v0003900.1
LjG1.1_chr3	PGSB	exon	513453	513575	.	+	.	ID=LotjaGi3g1v0003900.1.exon.23;Parent=LotjaGi3g1v0003900.1
LjG1.1_chr3	PGSB	CDS	513453	513575	.	+	0	ID=LotjaGi3g1v0003900.1.CDS.19;Parent=LotjaGi3g1v0003900.1
LjG1.1_chr3	PGSB	exon	513731	513829	.	+	.	ID=LotjaGi3g1v0003900.1.exon.24;Parent=LotjaGi3g1v0003900.1
LjG1.1_chr3	PGSB	CDS	513731	513829	.	+	0	ID=LotjaGi3g1v0003900.1.CDS.20;Parent=LotjaGi3g1v0003900.1
LjG1.1_chr3	PGSB	exon	513999	514091	.	+	.	ID=LotjaGi3g1v0003900.1.exon.25;Parent=LotjaGi3g1v0003900.1
LjG1.1_chr3	PGSB	CDS	513999	514091	.	+	0	ID=LotjaGi3g1v0003900.1.CDS.21;Parent=LotjaGi3g1v0003900.1
LjG1.1_chr3	PGSB	exon	514179	514289	.	+	.	ID=LotjaGi3g1v0003900.1.exon.26;Parent=LotjaGi3g1v0003900.1
LjG1.1_chr3	PGSB	CDS	514179	514289	.	+	0	ID=LotjaGi3g1v0003900.1.CDS.22;Parent=LotjaGi3g1v0003900.1
LjG1.1_chr3	PGSB	exon	514379	514540	.	+	.	ID=LotjaGi3g1v0003900.1.exon.27;Parent=LotjaGi3g1v0003900.1
LjG1.1_chr3	PGSB	CDS	514379	514540	.	+	0	ID=LotjaGi3g1v0003900.1.CDS.23;Parent=LotjaGi3g1v0003900.1
LjG1.1_chr3	PGSB	exon	514624	514811	.	+	.	ID=LotjaGi3g1v0003900.1.exon.28;Parent=LotjaGi3g1v0003900.1
LjG1.1_chr3	PGSB	CDS	514624	514811	.	+	0	ID=LotjaGi3g1v0003900.1.CDS.24;Parent=LotjaGi3g1v0003900.1
LjG1.1_chr3	PGSB	exon	514993	515182	.	+	.	ID=LotjaGi3g1v0003900.1.exon.29;Parent=LotjaGi3g1v0003900.1
LjG1.1_chr3	PGSB	CDS	514993	515182	.	+	1	ID=LotjaGi3g1v0003900.1.CDS.25;Parent=LotjaGi3g1v0003900.1
LjG1.1_chr3	PGSB	exon	515394	515561	.	+	.	ID=LotjaGi3g1v0003900.1.exon.30;Parent=LotjaGi3g1v0003900.1
LjG1.1_chr3	PGSB	CDS	515394	515561	.	+	0	ID=LotjaGi3g1v0003900.1.CDS.26;Parent=LotjaGi3g1v0003900.1
LjG1.1_chr3	PGSB	CDS	515766	515846	.	+	0	ID=LotjaGi3g1v0003900.1.CDS.27;Parent=LotjaGi3g1v0003900.1
LjG1.1_chr3	PGSB	exon	515766	516347	.	+	.	ID=LotjaGi3g1v0003900.1.exon.31;Parent=LotjaGi3g1v0003900.1
LjG1.1_chr3	PGSB	three_prime_UTR	515847	516347	.	+	.	ID=LotjaGi3g1v0003900.1.three_prime_UTR.6;Parent=LotjaGi3g1v0003900.1
LjG1.1_chr3	PGSB	mRNA	500243	516347	.	+	.	ID=LotjaGi3g1v0003900.2;Parent=LotjaGi3g1v0003900;description=Multidrug resistance protein ABC transporter family protein;ahrdqual=***;GO=GO:0000166,GO:0005524,GO:0016020,GO:0016021,GO:0016887,GO:0042626,GO:0055085;IPR=IPR003439,IPR003439,IPR027417,IPR011527,IPR011527,IPR011527,IPR027417,IPR011527;Pfam=PF00005,PF00005,SSF52540,PF00664,PF00664,SSF90123,SSF52540,SSF90123;te-related=0
LjG1.1_chr3	PGSB	exon	500243	500466	.	+	.	ID=LotjaGi3g1v0003900.2.exon.1;Parent=LotjaGi3g1v0003900.2
LjG1.1_chr3	PGSB	five_prime_UTR	500243	500466	.	+	.	ID=LotjaGi3g1v0003900.2.five_prime_UTR.1;Parent=LotjaGi3g1v0003900.2
LjG1.1_chr3	PGSB	exon	501093	501323	.	+	.	ID=LotjaGi3g1v0003900.2.exon.2;Parent=LotjaGi3g1v0003900.2
LjG1.1_chr3	PGSB	five_prime_UTR	501093	501323	.	+	.	ID=LotjaGi3g1v0003900.2.five_prime_UTR.2;Parent=LotjaGi3g1v0003900.2
LjG1.1_chr3	PGSB	exon	501647	501802	.	+	.	ID=LotjaGi3g1v0003900.2.exon.3;Parent=LotjaGi3g1v0003900.2
LjG1.1_chr3	PGSB	five_prime_UTR	501647	501802	.	+	.	ID=LotjaGi3g1v0003900.2.five_prime_UTR.3;Parent=LotjaGi3g1v0003900.2
LjG1.1_chr3	PGSB	exon	501901	502032	.	+	.	ID=LotjaGi3g1v0003900.2.exon.4;Parent=LotjaGi3g1v0003900.2
LjG1.1_chr3	PGSB	five_prime_UTR	501901	502032	.	+	.	ID=LotjaGi3g1v0003900.2.five_prime_UTR.4;Parent=LotjaGi3g1v0003900.2
LjG1.1_chr3	PGSB	exon	502176	502276	.	+	.	ID=LotjaGi3g1v0003900.2.exon.5;Parent=LotjaGi3g1v0003900.2
LjG1.1_chr3	PGSB	five_prime_UTR	502176	502276	.	+	.	ID=LotjaGi3g1v0003900.2.five_prime_UTR.5;Parent=LotjaGi3g1v0003900.2
LjG1.1_chr3	PGSB	exon	502665	502728	.	+	.	ID=LotjaGi3g1v0003900.2.exon.6;Parent=LotjaGi3g1v0003900.2
LjG1.1_chr3	PGSB	five_prime_UTR	502665	502728	.	+	.	ID=LotjaGi3g1v0003900.2.five_prime_UTR.6;Parent=LotjaGi3g1v0003900.2
LjG1.1_chr3	PGSB	exon	503538	503789	.	+	.	ID=LotjaGi3g1v0003900.2.exon.7;Parent=LotjaGi3g1v0003900.2
LjG1.1_chr3	PGSB	five_prime_UTR	503538	503789	.	+	.	ID=LotjaGi3g1v0003900.2.five_prime_UTR.7;Parent=LotjaGi3g1v0003900.2
LjG1.1_chr3	PGSB	exon	505152	505212	.	+	.	ID=LotjaGi3g1v0003900.2.exon.8;Parent=LotjaGi3g1v0003900.2
LjG1.1_chr3	PGSB	five_prime_UTR	505152	505212	.	+	.	ID=LotjaGi3g1v0003900.2.five_prime_UTR.8;Parent=LotjaGi3g1v0003900.2
LjG1.1_chr3	PGSB	five_prime_UTR	506035	506101	.	+	.	ID=LotjaGi3g1v0003900.2.five_prime_UTR.9;Parent=LotjaGi3g1v0003900.2
LjG1.1_chr3	PGSB	exon	506035	506122	.	+	.	ID=LotjaGi3g1v0003900.2.exon.9;Parent=LotjaGi3g1v0003900.2
LjG1.1_chr3	PGSB	CDS	506102	506122	.	+	0	ID=LotjaGi3g1v0003900.2.CDS.1;Parent=LotjaGi3g1v0003900.2
LjG1.1_chr3	PGSB	exon	506311	506429	.	+	.	ID=LotjaGi3g1v0003900.2.exon.10;Parent=LotjaGi3g1v0003900.2
LjG1.1_chr3	PGSB	CDS	506311	506429	.	+	0	ID=LotjaGi3g1v0003900.2.CDS.2;Parent=LotjaGi3g1v0003900.2
LjG1.1_chr3	PGSB	exon	506830	506927	.	+	.	ID=LotjaGi3g1v0003900.2.exon.11;Parent=LotjaGi3g1v0003900.2
LjG1.1_chr3	PGSB	CDS	506830	506927	.	+	1	ID=LotjaGi3g1v0003900.2.CDS.3;Parent=LotjaGi3g1v0003900.2
LjG1.1_chr3	PGSB	exon	507934	508000	.	+	.	ID=LotjaGi3g1v0003900.2.exon.12;Parent=LotjaGi3g1v0003900.2
LjG1.1_chr3	PGSB	CDS	507934	508000	.	+	2	ID=LotjaGi3g1v0003900.2.CDS.4;Parent=LotjaGi3g1v0003900.2
LjG1.1_chr3	PGSB	exon	509149	509266	.	+	.	ID=LotjaGi3g1v0003900.2.exon.13;Parent=LotjaGi3g1v0003900.2
LjG1.1_chr3	PGSB	CDS	509149	509266	.	+	1	ID=LotjaGi3g1v0003900.2.CDS.5;Parent=LotjaGi3g1v0003900.2
LjG1.1_chr3	PGSB	exon	509504	509620	.	+	.	ID=LotjaGi3g1v0003900.2.exon.14;Parent=LotjaGi3g1v0003900.2
LjG1.1_chr3	PGSB	CDS	509504	509620	.	+	0	ID=LotjaGi3g1v0003900.2.CDS.6;Parent=LotjaGi3g1v0003900.2
LjG1.1_chr3	PGSB	exon	509733	509813	.	+	.	ID=LotjaGi3g1v0003900.2.exon.15;Parent=LotjaGi3g1v0003900.2
LjG1.1_chr3	PGSB	CDS	509733	509813	.	+	0	ID=LotjaGi3g1v0003900.2.CDS.7;Parent=LotjaGi3g1v0003900.2
LjG1.1_chr3	PGSB	exon	509909	510157	.	+	.	ID=LotjaGi3g1v0003900.2.exon.16;Parent=LotjaGi3g1v0003900.2
LjG1.1_chr3	PGSB	CDS	509909	510157	.	+	0	ID=LotjaGi3g1v0003900.2.CDS.8;Parent=LotjaGi3g1v0003900.2
LjG1.1_chr3	PGSB	exon	510607	510708	.	+	.	ID=LotjaGi3g1v0003900.2.exon.17;Parent=LotjaGi3g1v0003900.2
LjG1.1_chr3	PGSB	CDS	510607	510708	.	+	0	ID=LotjaGi3g1v0003900.2.CDS.9;Parent=LotjaGi3g1v0003900.2
LjG1.1_chr3	PGSB	exon	510783	510850	.	+	.	ID=LotjaGi3g1v0003900.2.exon.18;Parent=LotjaGi3g1v0003900.2
LjG1.1_chr3	PGSB	CDS	510783	510850	.	+	0	ID=LotjaGi3g1v0003900.2.CDS.10;Parent=LotjaGi3g1v0003900.2
LjG1.1_chr3	PGSB	exon	510984	511115	.	+	.	ID=LotjaGi3g1v0003900.2.exon.19;Parent=LotjaGi3g1v0003900.2
LjG1.1_chr3	PGSB	CDS	510984	511115	.	+	1	ID=LotjaGi3g1v0003900.2.CDS.11;Parent=LotjaGi3g1v0003900.2
LjG1.1_chr3	PGSB	exon	511208	511355	.	+	.	ID=LotjaGi3g1v0003900.2.exon.20;Parent=LotjaGi3g1v0003900.2
LjG1.1_chr3	PGSB	CDS	511208	511355	.	+	1	ID=LotjaGi3g1v0003900.2.CDS.12;Parent=LotjaGi3g1v0003900.2
LjG1.1_chr3	PGSB	exon	511736	512019	.	+	.	ID=LotjaGi3g1v0003900.2.exon.21;Parent=LotjaGi3g1v0003900.2
LjG1.1_chr3	PGSB	CDS	511736	512019	.	+	0	ID=LotjaGi3g1v0003900.2.CDS.13;Parent=LotjaGi3g1v0003900.2
LjG1.1_chr3	PGSB	exon	512127	512286	.	+	.	ID=LotjaGi3g1v0003900.2.exon.22;Parent=LotjaGi3g1v0003900.2
LjG1.1_chr3	PGSB	CDS	512127	512286	.	+	1	ID=LotjaGi3g1v0003900.2.CDS.14;Parent=LotjaGi3g1v0003900.2
LjG1.1_chr3	PGSB	exon	512691	512866	.	+	.	ID=LotjaGi3g1v0003900.2.exon.23;Parent=LotjaGi3g1v0003900.2
LjG1.1_chr3	PGSB	CDS	512691	512866	.	+	0	ID=LotjaGi3g1v0003900.2.CDS.15;Parent=LotjaGi3g1v0003900.2
LjG1.1_chr3	PGSB	exon	512950	513061	.	+	.	ID=LotjaGi3g1v0003900.2.exon.24;Parent=LotjaGi3g1v0003900.2
LjG1.1_chr3	PGSB	CDS	512950	513061	.	+	1	ID=LotjaGi3g1v0003900.2.CDS.16;Parent=LotjaGi3g1v0003900.2
LjG1.1_chr3	PGSB	exon	513147	513200	.	+	.	ID=LotjaGi3g1v0003900.2.exon.25;Parent=LotjaGi3g1v0003900.2
LjG1.1_chr3	PGSB	CDS	513147	513200	.	+	0	ID=LotjaGi3g1v0003900.2.CDS.17;Parent=LotjaGi3g1v0003900.2
LjG1.1_chr3	PGSB	exon	513453	513575	.	+	.	ID=LotjaGi3g1v0003900.2.exon.26;Parent=LotjaGi3g1v0003900.2
LjG1.1_chr3	PGSB	CDS	513453	513575	.	+	0	ID=LotjaGi3g1v0003900.2.CDS.18;Parent=LotjaGi3g1v0003900.2
LjG1.1_chr3	PGSB	exon	513731	513829	.	+	.	ID=LotjaGi3g1v0003900.2.exon.27;Parent=LotjaGi3g1v0003900.2
LjG1.1_chr3	PGSB	CDS	513731	513829	.	+	0	ID=LotjaGi3g1v0003900.2.CDS.19;Parent=LotjaGi3g1v0003900.2
LjG1.1_chr3	PGSB	exon	513999	514091	.	+	.	ID=LotjaGi3g1v0003900.2.exon.28;Parent=LotjaGi3g1v0003900.2
LjG1.1_chr3	PGSB	CDS	513999	514091	.	+	0	ID=LotjaGi3g1v0003900.2.CDS.20;Parent=LotjaGi3g1v0003900.2
LjG1.1_chr3	PGSB	exon	514179	514289	.	+	.	ID=LotjaGi3g1v0003900.2.exon.29;Parent=LotjaGi3g1v0003900.2
LjG1.1_chr3	PGSB	CDS	514179	514289	.	+	0	ID=LotjaGi3g1v0003900.2.CDS.21;Parent=LotjaGi3g1v0003900.2
LjG1.1_chr3	PGSB	exon	514379	514540	.	+	.	ID=LotjaGi3g1v0003900.2.exon.30;Parent=LotjaGi3g1v0003900.2
LjG1.1_chr3	PGSB	CDS	514379	514540	.	+	0	ID=LotjaGi3g1v0003900.2.CDS.22;Parent=LotjaGi3g1v0003900.2
LjG1.1_chr3	PGSB	exon	514624	514811	.	+	.	ID=LotjaGi3g1v0003900.2.exon.31;Parent=LotjaGi3g1v0003900.2
LjG1.1_chr3	PGSB	CDS	514624	514811	.	+	0	ID=LotjaGi3g1v0003900.2.CDS.23;Parent=LotjaGi3g1v0003900.2
LjG1.1_chr3	PGSB	exon	514993	515182	.	+	.	ID=LotjaGi3g1v0003900.2.exon.32;Parent=LotjaGi3g1v0003900.2
LjG1.1_chr3	PGSB	CDS	514993	515182	.	+	1	ID=LotjaGi3g1v0003900.2.CDS.24;Parent=LotjaGi3g1v0003900.2
LjG1.1_chr3	PGSB	exon	515394	515561	.	+	.	ID=LotjaGi3g1v0003900.2.exon.33;Parent=LotjaGi3g1v0003900.2
LjG1.1_chr3	PGSB	CDS	515394	515561	.	+	0	ID=LotjaGi3g1v0003900.2.CDS.25;Parent=LotjaGi3g1v0003900.2
LjG1.1_chr3	PGSB	CDS	515766	515846	.	+	0	ID=LotjaGi3g1v0003900.2.CDS.26;Parent=LotjaGi3g1v0003900.2
LjG1.1_chr3	PGSB	exon	515766	516347	.	+	.	ID=LotjaGi3g1v0003900.2.exon.34;Parent=LotjaGi3g1v0003900.2
LjG1.1_chr3	PGSB	three_prime_UTR	515847	516347	.	+	.	ID=LotjaGi3g1v0003900.2.three_prime_UTR.10;Parent=LotjaGi3g1v0003900.2
LjG1.1_chr3	PGSB	mRNA	500243	516347	.	+	.	ID=LotjaGi3g1v0003900.3;Parent=LotjaGi3g1v0003900;description=Multidrug resistance protein ABC transporter family protein;ahrdqual=***;GO=GO:0000166,GO:0005524,GO:0016020,GO:0016021,GO:0016887,GO:0042626,GO:0055085;IPR=IPR011527,IPR003439,IPR003439,IPR027417,IPR027417,IPR011527,IPR011527,IPR011527;Pfam=SSF90123,PF00005,PF00005,SSF52540,SSF52540,PF00664,PF00664,SSF90123;te-related=0
LjG1.1_chr3	PGSB	exon	500243	500466	.	+	.	ID=LotjaGi3g1v0003900.3.exon.1;Parent=LotjaGi3g1v0003900.3
LjG1.1_chr3	PGSB	five_prime_UTR	500243	500466	.	+	.	ID=LotjaGi3g1v0003900.3.five_prime_UTR.1;Parent=LotjaGi3g1v0003900.3
LjG1.1_chr3	PGSB	five_prime_UTR	501093	501194	.	+	.	ID=LotjaGi3g1v0003900.3.five_prime_UTR.2;Parent=LotjaGi3g1v0003900.3
LjG1.1_chr3	PGSB	exon	501093	501323	.	+	.	ID=LotjaGi3g1v0003900.3.exon.2;Parent=LotjaGi3g1v0003900.3
LjG1.1_chr3	PGSB	CDS	501195	501323	.	+	0	ID=LotjaGi3g1v0003900.3.CDS.1;Parent=LotjaGi3g1v0003900.3
LjG1.1_chr3	PGSB	exon	501647	501802	.	+	.	ID=LotjaGi3g1v0003900.3.exon.3;Parent=LotjaGi3g1v0003900.3
LjG1.1_chr3	PGSB	CDS	501647	501802	.	+	0	ID=LotjaGi3g1v0003900.3.CDS.2;Parent=LotjaGi3g1v0003900.3
LjG1.1_chr3	PGSB	exon	501901	502032	.	+	.	ID=LotjaGi3g1v0003900.3.exon.4;Parent=LotjaGi3g1v0003900.3
LjG1.1_chr3	PGSB	CDS	501901	502032	.	+	0	ID=LotjaGi3g1v0003900.3.CDS.3;Parent=LotjaGi3g1v0003900.3
LjG1.1_chr3	PGSB	exon	502176	502276	.	+	.	ID=LotjaGi3g1v0003900.3.exon.5;Parent=LotjaGi3g1v0003900.3
LjG1.1_chr3	PGSB	CDS	502176	502276	.	+	0	ID=LotjaGi3g1v0003900.3.CDS.4;Parent=LotjaGi3g1v0003900.3
LjG1.1_chr3	PGSB	exon	502665	502728	.	+	.	ID=LotjaGi3g1v0003900.3.exon.6;Parent=LotjaGi3g1v0003900.3
LjG1.1_chr3	PGSB	CDS	502665	502728	.	+	1	ID=LotjaGi3g1v0003900.3.CDS.5;Parent=LotjaGi3g1v0003900.3
LjG1.1_chr3	PGSB	exon	503538	503789	.	+	.	ID=LotjaGi3g1v0003900.3.exon.7;Parent=LotjaGi3g1v0003900.3
LjG1.1_chr3	PGSB	CDS	503538	503789	.	+	0	ID=LotjaGi3g1v0003900.3.CDS.6;Parent=LotjaGi3g1v0003900.3
LjG1.1_chr3	PGSB	exon	504744	504813	.	+	.	ID=LotjaGi3g1v0003900.3.exon.8;Parent=LotjaGi3g1v0003900.3
LjG1.1_chr3	PGSB	CDS	504744	504813	.	+	0	ID=LotjaGi3g1v0003900.3.CDS.7;Parent=LotjaGi3g1v0003900.3
LjG1.1_chr3	PGSB	exon	505152	505212	.	+	.	ID=LotjaGi3g1v0003900.3.exon.9;Parent=LotjaGi3g1v0003900.3
LjG1.1_chr3	PGSB	CDS	505152	505212	.	+	2	ID=LotjaGi3g1v0003900.3.CDS.8;Parent=LotjaGi3g1v0003900.3
LjG1.1_chr3	PGSB	exon	506035	506122	.	+	.	ID=LotjaGi3g1v0003900.3.exon.10;Parent=LotjaGi3g1v0003900.3
LjG1.1_chr3	PGSB	CDS	506035	506122	.	+	1	ID=LotjaGi3g1v0003900.3.CDS.9;Parent=LotjaGi3g1v0003900.3
LjG1.1_chr3	PGSB	exon	506311	506429	.	+	.	ID=LotjaGi3g1v0003900.3.exon.11;Parent=LotjaGi3g1v0003900.3
LjG1.1_chr3	PGSB	CDS	506311	506429	.	+	0	ID=LotjaGi3g1v0003900.3.CDS.10;Parent=LotjaGi3g1v0003900.3
LjG1.1_chr3	PGSB	exon	506830	506927	.	+	.	ID=LotjaGi3g1v0003900.3.exon.12;Parent=LotjaGi3g1v0003900.3
LjG1.1_chr3	PGSB	CDS	506830	506927	.	+	1	ID=LotjaGi3g1v0003900.3.CDS.11;Parent=LotjaGi3g1v0003900.3
LjG1.1_chr3	PGSB	exon	507934	508000	.	+	.	ID=LotjaGi3g1v0003900.3.exon.13;Parent=LotjaGi3g1v0003900.3
LjG1.1_chr3	PGSB	CDS	507934	508000	.	+	2	ID=LotjaGi3g1v0003900.3.CDS.12;Parent=LotjaGi3g1v0003900.3
LjG1.1_chr3	PGSB	exon	509149	509266	.	+	.	ID=LotjaGi3g1v0003900.3.exon.14;Parent=LotjaGi3g1v0003900.3
LjG1.1_chr3	PGSB	CDS	509149	509266	.	+	1	ID=LotjaGi3g1v0003900.3.CDS.13;Parent=LotjaGi3g1v0003900.3
LjG1.1_chr3	PGSB	exon	509504	509620	.	+	.	ID=LotjaGi3g1v0003900.3.exon.15;Parent=LotjaGi3g1v0003900.3
LjG1.1_chr3	PGSB	CDS	509504	509620	.	+	0	ID=LotjaGi3g1v0003900.3.CDS.14;Parent=LotjaGi3g1v0003900.3
LjG1.1_chr3	PGSB	exon	509733	509813	.	+	.	ID=LotjaGi3g1v0003900.3.exon.16;Parent=LotjaGi3g1v0003900.3
LjG1.1_chr3	PGSB	CDS	509733	509813	.	+	0	ID=LotjaGi3g1v0003900.3.CDS.15;Parent=LotjaGi3g1v0003900.3
LjG1.1_chr3	PGSB	exon	509909	510157	.	+	.	ID=LotjaGi3g1v0003900.3.exon.17;Parent=LotjaGi3g1v0003900.3
LjG1.1_chr3	PGSB	CDS	509909	510157	.	+	0	ID=LotjaGi3g1v0003900.3.CDS.16;Parent=LotjaGi3g1v0003900.3
LjG1.1_chr3	PGSB	exon	510607	510708	.	+	.	ID=LotjaGi3g1v0003900.3.exon.18;Parent=LotjaGi3g1v0003900.3
LjG1.1_chr3	PGSB	CDS	510607	510708	.	+	0	ID=LotjaGi3g1v0003900.3.CDS.17;Parent=LotjaGi3g1v0003900.3
LjG1.1_chr3	PGSB	exon	510783	510850	.	+	.	ID=LotjaGi3g1v0003900.3.exon.19;Parent=LotjaGi3g1v0003900.3
LjG1.1_chr3	PGSB	CDS	510783	510850	.	+	0	ID=LotjaGi3g1v0003900.3.CDS.18;Parent=LotjaGi3g1v0003900.3
LjG1.1_chr3	PGSB	exon	510984	511115	.	+	.	ID=LotjaGi3g1v0003900.3.exon.20;Parent=LotjaGi3g1v0003900.3
LjG1.1_chr3	PGSB	CDS	510984	511115	.	+	1	ID=LotjaGi3g1v0003900.3.CDS.19;Parent=LotjaGi3g1v0003900.3
LjG1.1_chr3	PGSB	exon	511208	511355	.	+	.	ID=LotjaGi3g1v0003900.3.exon.21;Parent=LotjaGi3g1v0003900.3
LjG1.1_chr3	PGSB	CDS	511208	511355	.	+	1	ID=LotjaGi3g1v0003900.3.CDS.20;Parent=LotjaGi3g1v0003900.3
LjG1.1_chr3	PGSB	exon	511736	512019	.	+	.	ID=LotjaGi3g1v0003900.3.exon.22;Parent=LotjaGi3g1v0003900.3
LjG1.1_chr3	PGSB	CDS	511736	512019	.	+	0	ID=LotjaGi3g1v0003900.3.CDS.21;Parent=LotjaGi3g1v0003900.3
LjG1.1_chr3	PGSB	exon	512127	512286	.	+	.	ID=LotjaGi3g1v0003900.3.exon.23;Parent=LotjaGi3g1v0003900.3
LjG1.1_chr3	PGSB	CDS	512127	512286	.	+	1	ID=LotjaGi3g1v0003900.3.CDS.22;Parent=LotjaGi3g1v0003900.3
LjG1.1_chr3	PGSB	exon	512691	512866	.	+	.	ID=LotjaGi3g1v0003900.3.exon.24;Parent=LotjaGi3g1v0003900.3
LjG1.1_chr3	PGSB	CDS	512691	512866	.	+	0	ID=LotjaGi3g1v0003900.3.CDS.23;Parent=LotjaGi3g1v0003900.3
LjG1.1_chr3	PGSB	exon	512950	513061	.	+	.	ID=LotjaGi3g1v0003900.3.exon.25;Parent=LotjaGi3g1v0003900.3
LjG1.1_chr3	PGSB	CDS	512950	513061	.	+	1	ID=LotjaGi3g1v0003900.3.CDS.24;Parent=LotjaGi3g1v0003900.3
LjG1.1_chr3	PGSB	exon	513147	513200	.	+	.	ID=LotjaGi3g1v0003900.3.exon.26;Parent=LotjaGi3g1v0003900.3
LjG1.1_chr3	PGSB	CDS	513147	513200	.	+	0	ID=LotjaGi3g1v0003900.3.CDS.25;Parent=LotjaGi3g1v0003900.3
LjG1.1_chr3	PGSB	exon	513453	513575	.	+	.	ID=LotjaGi3g1v0003900.3.exon.27;Parent=LotjaGi3g1v0003900.3
LjG1.1_chr3	PGSB	CDS	513453	513575	.	+	0	ID=LotjaGi3g1v0003900.3.CDS.26;Parent=LotjaGi3g1v0003900.3
LjG1.1_chr3	PGSB	exon	513731	513829	.	+	.	ID=LotjaGi3g1v0003900.3.exon.28;Parent=LotjaGi3g1v0003900.3
LjG1.1_chr3	PGSB	CDS	513731	513829	.	+	0	ID=LotjaGi3g1v0003900.3.CDS.27;Parent=LotjaGi3g1v0003900.3
LjG1.1_chr3	PGSB	exon	513999	514091	.	+	.	ID=LotjaGi3g1v0003900.3.exon.29;Parent=LotjaGi3g1v0003900.3
LjG1.1_chr3	PGSB	CDS	513999	514091	.	+	0	ID=LotjaGi3g1v0003900.3.CDS.28;Parent=LotjaGi3g1v0003900.3
LjG1.1_chr3	PGSB	exon	514179	514289	.	+	.	ID=LotjaGi3g1v0003900.3.exon.30;Parent=LotjaGi3g1v0003900.3
LjG1.1_chr3	PGSB	CDS	514179	514289	.	+	0	ID=LotjaGi3g1v0003900.3.CDS.29;Parent=LotjaGi3g1v0003900.3
LjG1.1_chr3	PGSB	exon	514379	514540	.	+	.	ID=LotjaGi3g1v0003900.3.exon.31;Parent=LotjaGi3g1v0003900.3
LjG1.1_chr3	PGSB	CDS	514379	514540	.	+	0	ID=LotjaGi3g1v0003900.3.CDS.30;Parent=LotjaGi3g1v0003900.3
LjG1.1_chr3	PGSB	exon	514624	514811	.	+	.	ID=LotjaGi3g1v0003900.3.exon.32;Parent=LotjaGi3g1v0003900.3
LjG1.1_chr3	PGSB	CDS	514624	514811	.	+	0	ID=LotjaGi3g1v0003900.3.CDS.31;Parent=LotjaGi3g1v0003900.3
LjG1.1_chr3	PGSB	exon	514993	515182	.	+	.	ID=LotjaGi3g1v0003900.3.exon.33;Parent=LotjaGi3g1v0003900.3
LjG1.1_chr3	PGSB	CDS	514993	515182	.	+	1	ID=LotjaGi3g1v0003900.3.CDS.32;Parent=LotjaGi3g1v0003900.3
LjG1.1_chr3	PGSB	exon	515394	515561	.	+	.	ID=LotjaGi3g1v0003900.3.exon.34;Parent=LotjaGi3g1v0003900.3
LjG1.1_chr3	PGSB	CDS	515394	515561	.	+	0	ID=LotjaGi3g1v0003900.3.CDS.33;Parent=LotjaGi3g1v0003900.3
LjG1.1_chr3	PGSB	CDS	515766	515846	.	+	0	ID=LotjaGi3g1v0003900.3.CDS.34;Parent=LotjaGi3g1v0003900.3
LjG1.1_chr3	PGSB	exon	515766	516347	.	+	.	ID=LotjaGi3g1v0003900.3.exon.35;Parent=LotjaGi3g1v0003900.3
LjG1.1_chr3	PGSB	three_prime_UTR	515847	516347	.	+	.	ID=LotjaGi3g1v0003900.3.three_prime_UTR.3;Parent=LotjaGi3g1v0003900.3
LjG1.1_chr3	PGSB	mRNA	500340	516312	.	+	.	ID=LotjaGi3g1v0003900.4;Parent=LotjaGi3g1v0003900;description=Multidrug resistance protein ABC transporter family protein;ahrdqual=***;GO=GO:0000166,GO:0005524,GO:0016020,GO:0016021,GO:0016887,GO:0042626,GO:0055085;te-related=0
LjG1.1_chr3	PGSB	exon	500340	500466	.	+	.	ID=LotjaGi3g1v0003900.4.exon.1;Parent=LotjaGi3g1v0003900.4
LjG1.1_chr3	PGSB	five_prime_UTR	500340	500466	.	+	.	ID=LotjaGi3g1v0003900.4.five_prime_UTR.1;Parent=LotjaGi3g1v0003900.4
LjG1.1_chr3	PGSB	exon	501093	501133	.	+	.	ID=LotjaGi3g1v0003900.4.exon.2;Parent=LotjaGi3g1v0003900.4
LjG1.1_chr3	PGSB	five_prime_UTR	501093	501133	.	+	.	ID=LotjaGi3g1v0003900.4.five_prime_UTR.2;Parent=LotjaGi3g1v0003900.4
LjG1.1_chr3	PGSB	exon	501224	501323	.	+	.	ID=LotjaGi3g1v0003900.4.exon.3;Parent=LotjaGi3g1v0003900.4
LjG1.1_chr3	PGSB	five_prime_UTR	501224	501323	.	+	.	ID=LotjaGi3g1v0003900.4.five_prime_UTR.3;Parent=LotjaGi3g1v0003900.4
LjG1.1_chr3	PGSB	exon	501647	501802	.	+	.	ID=LotjaGi3g1v0003900.4.exon.4;Parent=LotjaGi3g1v0003900.4
LjG1.1_chr3	PGSB	five_prime_UTR	501647	501802	.	+	.	ID=LotjaGi3g1v0003900.4.five_prime_UTR.4;Parent=LotjaGi3g1v0003900.4
LjG1.1_chr3	PGSB	exon	501901	502032	.	+	.	ID=LotjaGi3g1v0003900.4.exon.5;Parent=LotjaGi3g1v0003900.4
LjG1.1_chr3	PGSB	five_prime_UTR	501901	502032	.	+	.	ID=LotjaGi3g1v0003900.4.five_prime_UTR.5;Parent=LotjaGi3g1v0003900.4
LjG1.1_chr3	PGSB	exon	502176	502276	.	+	.	ID=LotjaGi3g1v0003900.4.exon.6;Parent=LotjaGi3g1v0003900.4
LjG1.1_chr3	PGSB	five_prime_UTR	502176	502276	.	+	.	ID=LotjaGi3g1v0003900.4.five_prime_UTR.6;Parent=LotjaGi3g1v0003900.4
LjG1.1_chr3	PGSB	exon	502665	502728	.	+	.	ID=LotjaGi3g1v0003900.4.exon.7;Parent=LotjaGi3g1v0003900.4
LjG1.1_chr3	PGSB	five_prime_UTR	502665	502728	.	+	.	ID=LotjaGi3g1v0003900.4.five_prime_UTR.7;Parent=LotjaGi3g1v0003900.4
LjG1.1_chr3	PGSB	exon	503538	503789	.	+	.	ID=LotjaGi3g1v0003900.4.exon.8;Parent=LotjaGi3g1v0003900.4
LjG1.1_chr3	PGSB	five_prime_UTR	503538	503789	.	+	.	ID=LotjaGi3g1v0003900.4.five_prime_UTR.8;Parent=LotjaGi3g1v0003900.4
LjG1.1_chr3	PGSB	exon	505152	505212	.	+	.	ID=LotjaGi3g1v0003900.4.exon.9;Parent=LotjaGi3g1v0003900.4
LjG1.1_chr3	PGSB	five_prime_UTR	505152	505212	.	+	.	ID=LotjaGi3g1v0003900.4.five_prime_UTR.9;Parent=LotjaGi3g1v0003900.4
LjG1.1_chr3	PGSB	five_prime_UTR	506035	506101	.	+	.	ID=LotjaGi3g1v0003900.4.five_prime_UTR.10;Parent=LotjaGi3g1v0003900.4
LjG1.1_chr3	PGSB	exon	506035	506122	.	+	.	ID=LotjaGi3g1v0003900.4.exon.10;Parent=LotjaGi3g1v0003900.4
LjG1.1_chr3	PGSB	CDS	506102	506122	.	+	0	ID=LotjaGi3g1v0003900.4.CDS.1;Parent=LotjaGi3g1v0003900.4
LjG1.1_chr3	PGSB	exon	506311	506429	.	+	.	ID=LotjaGi3g1v0003900.4.exon.11;Parent=LotjaGi3g1v0003900.4
LjG1.1_chr3	PGSB	CDS	506311	506429	.	+	0	ID=LotjaGi3g1v0003900.4.CDS.2;Parent=LotjaGi3g1v0003900.4
LjG1.1_chr3	PGSB	exon	506830	506927	.	+	.	ID=LotjaGi3g1v0003900.4.exon.12;Parent=LotjaGi3g1v0003900.4
LjG1.1_chr3	PGSB	CDS	506830	506927	.	+	1	ID=LotjaGi3g1v0003900.4.CDS.3;Parent=LotjaGi3g1v0003900.4
LjG1.1_chr3	PGSB	exon	507934	508000	.	+	.	ID=LotjaGi3g1v0003900.4.exon.13;Parent=LotjaGi3g1v0003900.4
LjG1.1_chr3	PGSB	CDS	507934	508000	.	+	2	ID=LotjaGi3g1v0003900.4.CDS.4;Parent=LotjaGi3g1v0003900.4
LjG1.1_chr3	PGSB	exon	509149	509266	.	+	.	ID=LotjaGi3g1v0003900.4.exon.14;Parent=LotjaGi3g1v0003900.4
LjG1.1_chr3	PGSB	CDS	509149	509266	.	+	1	ID=LotjaGi3g1v0003900.4.CDS.5;Parent=LotjaGi3g1v0003900.4
LjG1.1_chr3	PGSB	exon	509504	509620	.	+	.	ID=LotjaGi3g1v0003900.4.exon.15;Parent=LotjaGi3g1v0003900.4
LjG1.1_chr3	PGSB	CDS	509504	509620	.	+	0	ID=LotjaGi3g1v0003900.4.CDS.6;Parent=LotjaGi3g1v0003900.4
LjG1.1_chr3	PGSB	exon	509733	509813	.	+	.	ID=LotjaGi3g1v0003900.4.exon.16;Parent=LotjaGi3g1v0003900.4
LjG1.1_chr3	PGSB	CDS	509733	509813	.	+	0	ID=LotjaGi3g1v0003900.4.CDS.7;Parent=LotjaGi3g1v0003900.4
LjG1.1_chr3	PGSB	exon	509909	510157	.	+	.	ID=LotjaGi3g1v0003900.4.exon.17;Parent=LotjaGi3g1v0003900.4
LjG1.1_chr3	PGSB	CDS	509909	510157	.	+	0	ID=LotjaGi3g1v0003900.4.CDS.8;Parent=LotjaGi3g1v0003900.4
LjG1.1_chr3	PGSB	exon	510607	510708	.	+	.	ID=LotjaGi3g1v0003900.4.exon.18;Parent=LotjaGi3g1v0003900.4
LjG1.1_chr3	PGSB	CDS	510607	510708	.	+	0	ID=LotjaGi3g1v0003900.4.CDS.9;Parent=LotjaGi3g1v0003900.4
LjG1.1_chr3	PGSB	exon	510783	510850	.	+	.	ID=LotjaGi3g1v0003900.4.exon.19;Parent=LotjaGi3g1v0003900.4
LjG1.1_chr3	PGSB	CDS	510783	510850	.	+	0	ID=LotjaGi3g1v0003900.4.CDS.10;Parent=LotjaGi3g1v0003900.4
LjG1.1_chr3	PGSB	exon	510984	511115	.	+	.	ID=LotjaGi3g1v0003900.4.exon.20;Parent=LotjaGi3g1v0003900.4
LjG1.1_chr3	PGSB	CDS	510984	511115	.	+	1	ID=LotjaGi3g1v0003900.4.CDS.11;Parent=LotjaGi3g1v0003900.4
LjG1.1_chr3	PGSB	exon	511208	511355	.	+	.	ID=LotjaGi3g1v0003900.4.exon.21;Parent=LotjaGi3g1v0003900.4
LjG1.1_chr3	PGSB	CDS	511208	511355	.	+	1	ID=LotjaGi3g1v0003900.4.CDS.12;Parent=LotjaGi3g1v0003900.4
LjG1.1_chr3	PGSB	exon	511736	512019	.	+	.	ID=LotjaGi3g1v0003900.4.exon.22;Parent=LotjaGi3g1v0003900.4
LjG1.1_chr3	PGSB	CDS	511736	512019	.	+	0	ID=LotjaGi3g1v0003900.4.CDS.13;Parent=LotjaGi3g1v0003900.4
LjG1.1_chr3	PGSB	exon	512127	512286	.	+	.	ID=LotjaGi3g1v0003900.4.exon.23;Parent=LotjaGi3g1v0003900.4
LjG1.1_chr3	PGSB	CDS	512127	512286	.	+	1	ID=LotjaGi3g1v0003900.4.CDS.14;Parent=LotjaGi3g1v0003900.4
LjG1.1_chr3	PGSB	exon	512691	512866	.	+	.	ID=LotjaGi3g1v0003900.4.exon.24;Parent=LotjaGi3g1v0003900.4
LjG1.1_chr3	PGSB	CDS	512691	512866	.	+	0	ID=LotjaGi3g1v0003900.4.CDS.15;Parent=LotjaGi3g1v0003900.4
LjG1.1_chr3	PGSB	exon	512950	513061	.	+	.	ID=LotjaGi3g1v0003900.4.exon.25;Parent=LotjaGi3g1v0003900.4
LjG1.1_chr3	PGSB	CDS	512950	513061	.	+	1	ID=LotjaGi3g1v0003900.4.CDS.16;Parent=LotjaGi3g1v0003900.4
LjG1.1_chr3	PGSB	exon	513147	513200	.	+	.	ID=LotjaGi3g1v0003900.4.exon.26;Parent=LotjaGi3g1v0003900.4
LjG1.1_chr3	PGSB	CDS	513147	513200	.	+	0	ID=LotjaGi3g1v0003900.4.CDS.17;Parent=LotjaGi3g1v0003900.4
LjG1.1_chr3	PGSB	exon	513453	513575	.	+	.	ID=LotjaGi3g1v0003900.4.exon.27;Parent=LotjaGi3g1v0003900.4
LjG1.1_chr3	PGSB	CDS	513453	513575	.	+	0	ID=LotjaGi3g1v0003900.4.CDS.18;Parent=LotjaGi3g1v0003900.4
LjG1.1_chr3	PGSB	exon	513731	513829	.	+	.	ID=LotjaGi3g1v0003900.4.exon.28;Parent=LotjaGi3g1v0003900.4
LjG1.1_chr3	PGSB	CDS	513731	513829	.	+	0	ID=LotjaGi3g1v0003900.4.CDS.19;Parent=LotjaGi3g1v0003900.4
LjG1.1_chr3	PGSB	exon	513999	514091	.	+	.	ID=LotjaGi3g1v0003900.4.exon.29;Parent=LotjaGi3g1v0003900.4
LjG1.1_chr3	PGSB	CDS	513999	514091	.	+	0	ID=LotjaGi3g1v0003900.4.CDS.20;Parent=LotjaGi3g1v0003900.4
LjG1.1_chr3	PGSB	exon	514179	514289	.	+	.	ID=LotjaGi3g1v0003900.4.exon.30;Parent=LotjaGi3g1v0003900.4
LjG1.1_chr3	PGSB	CDS	514179	514289	.	+	0	ID=LotjaGi3g1v0003900.4.CDS.21;Parent=LotjaGi3g1v0003900.4
LjG1.1_chr3	PGSB	exon	514379	514540	.	+	.	ID=LotjaGi3g1v0003900.4.exon.31;Parent=LotjaGi3g1v0003900.4
LjG1.1_chr3	PGSB	CDS	514379	514540	.	+	0	ID=LotjaGi3g1v0003900.4.CDS.22;Parent=LotjaGi3g1v0003900.4
LjG1.1_chr3	PGSB	exon	514624	514811	.	+	.	ID=LotjaGi3g1v0003900.4.exon.32;Parent=LotjaGi3g1v0003900.4
LjG1.1_chr3	PGSB	CDS	514624	514811	.	+	0	ID=LotjaGi3g1v0003900.4.CDS.23;Parent=LotjaGi3g1v0003900.4
LjG1.1_chr3	PGSB	exon	514993	515182	.	+	.	ID=LotjaGi3g1v0003900.4.exon.33;Parent=LotjaGi3g1v0003900.4
LjG1.1_chr3	PGSB	CDS	514993	515182	.	+	1	ID=LotjaGi3g1v0003900.4.CDS.24;Parent=LotjaGi3g1v0003900.4
LjG1.1_chr3	PGSB	exon	515394	515561	.	+	.	ID=LotjaGi3g1v0003900.4.exon.34;Parent=LotjaGi3g1v0003900.4
LjG1.1_chr3	PGSB	CDS	515394	515561	.	+	0	ID=LotjaGi3g1v0003900.4.CDS.25;Parent=LotjaGi3g1v0003900.4
LjG1.1_chr3	PGSB	CDS	515766	515846	.	+	0	ID=LotjaGi3g1v0003900.4.CDS.26;Parent=LotjaGi3g1v0003900.4
LjG1.1_chr3	PGSB	exon	515766	516312	.	+	.	ID=LotjaGi3g1v0003900.4.exon.35;Parent=LotjaGi3g1v0003900.4
LjG1.1_chr3	PGSB	three_prime_UTR	515847	516312	.	+	.	ID=LotjaGi3g1v0003900.4.three_prime_UTR.11;Parent=LotjaGi3g1v0003900.4
LjG1.1_chr3	PGSB	mRNA	500340	516312	.	+	.	ID=LotjaGi3g1v0003900.5;Parent=LotjaGi3g1v0003900;description=Multidrug resistance protein ABC transporter family protein;ahrdqual=***;GO=GO:0000166,GO:0005524,GO:0016020,GO:0016021,GO:0016887,GO:0042626,GO:0055085;IPR=IPR011527,IPR003439,IPR003439,IPR011527,IPR027417,IPR011527,IPR011527,IPR027417;Pfam=SSF90123,PF00005,PF00005,SSF90123,SSF52540,PF00664,PF00664,SSF52540;te-related=0
LjG1.1_chr3	PGSB	five_prime_UTR	500340	500424	.	+	.	ID=LotjaGi3g1v0003900.5.five_prime_UTR.1;Parent=LotjaGi3g1v0003900.5
LjG1.1_chr3	PGSB	exon	500340	500466	.	+	.	ID=LotjaGi3g1v0003900.5.exon.1;Parent=LotjaGi3g1v0003900.5
LjG1.1_chr3	PGSB	CDS	500425	500466	.	+	0	ID=LotjaGi3g1v0003900.5.CDS.1;Parent=LotjaGi3g1v0003900.5
LjG1.1_chr3	PGSB	exon	501093	501133	.	+	.	ID=LotjaGi3g1v0003900.5.exon.2;Parent=LotjaGi3g1v0003900.5
LjG1.1_chr3	PGSB	CDS	501093	501133	.	+	0	ID=LotjaGi3g1v0003900.5.CDS.2;Parent=LotjaGi3g1v0003900.5
LjG1.1_chr3	PGSB	exon	501224	501323	.	+	.	ID=LotjaGi3g1v0003900.5.exon.3;Parent=LotjaGi3g1v0003900.5
LjG1.1_chr3	PGSB	CDS	501224	501323	.	+	1	ID=LotjaGi3g1v0003900.5.CDS.3;Parent=LotjaGi3g1v0003900.5
LjG1.1_chr3	PGSB	exon	501647	501802	.	+	.	ID=LotjaGi3g1v0003900.5.exon.4;Parent=LotjaGi3g1v0003900.5
LjG1.1_chr3	PGSB	CDS	501647	501802	.	+	0	ID=LotjaGi3g1v0003900.5.CDS.4;Parent=LotjaGi3g1v0003900.5
LjG1.1_chr3	PGSB	exon	501901	502032	.	+	.	ID=LotjaGi3g1v0003900.5.exon.5;Parent=LotjaGi3g1v0003900.5
LjG1.1_chr3	PGSB	CDS	501901	502032	.	+	0	ID=LotjaGi3g1v0003900.5.CDS.5;Parent=LotjaGi3g1v0003900.5
LjG1.1_chr3	PGSB	exon	502176	502276	.	+	.	ID=LotjaGi3g1v0003900.5.exon.6;Parent=LotjaGi3g1v0003900.5
LjG1.1_chr3	PGSB	CDS	502176	502276	.	+	0	ID=LotjaGi3g1v0003900.5.CDS.6;Parent=LotjaGi3g1v0003900.5
LjG1.1_chr3	PGSB	exon	502665	502728	.	+	.	ID=LotjaGi3g1v0003900.5.exon.7;Parent=LotjaGi3g1v0003900.5
LjG1.1_chr3	PGSB	CDS	502665	502728	.	+	1	ID=LotjaGi3g1v0003900.5.CDS.7;Parent=LotjaGi3g1v0003900.5
LjG1.1_chr3	PGSB	exon	503538	503789	.	+	.	ID=LotjaGi3g1v0003900.5.exon.8;Parent=LotjaGi3g1v0003900.5
LjG1.1_chr3	PGSB	CDS	503538	503789	.	+	0	ID=LotjaGi3g1v0003900.5.CDS.8;Parent=LotjaGi3g1v0003900.5
LjG1.1_chr3	PGSB	exon	504744	504813	.	+	.	ID=LotjaGi3g1v0003900.5.exon.9;Parent=LotjaGi3g1v0003900.5
LjG1.1_chr3	PGSB	CDS	504744	504813	.	+	0	ID=LotjaGi3g1v0003900.5.CDS.9;Parent=LotjaGi3g1v0003900.5
LjG1.1_chr3	PGSB	exon	505152	505212	.	+	.	ID=LotjaGi3g1v0003900.5.exon.10;Parent=LotjaGi3g1v0003900.5
LjG1.1_chr3	PGSB	CDS	505152	505212	.	+	2	ID=LotjaGi3g1v0003900.5.CDS.10;Parent=LotjaGi3g1v0003900.5
LjG1.1_chr3	PGSB	exon	506035	506122	.	+	.	ID=LotjaGi3g1v0003900.5.exon.11;Parent=LotjaGi3g1v0003900.5
LjG1.1_chr3	PGSB	CDS	506035	506122	.	+	1	ID=LotjaGi3g1v0003900.5.CDS.11;Parent=LotjaGi3g1v0003900.5
LjG1.1_chr3	PGSB	exon	506311	506429	.	+	.	ID=LotjaGi3g1v0003900.5.exon.12;Parent=LotjaGi3g1v0003900.5
LjG1.1_chr3	PGSB	CDS	506311	506429	.	+	0	ID=LotjaGi3g1v0003900.5.CDS.12;Parent=LotjaGi3g1v0003900.5
LjG1.1_chr3	PGSB	exon	506830	506927	.	+	.	ID=LotjaGi3g1v0003900.5.exon.13;Parent=LotjaGi3g1v0003900.5
LjG1.1_chr3	PGSB	CDS	506830	506927	.	+	1	ID=LotjaGi3g1v0003900.5.CDS.13;Parent=LotjaGi3g1v0003900.5
LjG1.1_chr3	PGSB	exon	507934	508000	.	+	.	ID=LotjaGi3g1v0003900.5.exon.14;Parent=LotjaGi3g1v0003900.5
LjG1.1_chr3	PGSB	CDS	507934	508000	.	+	2	ID=LotjaGi3g1v0003900.5.CDS.14;Parent=LotjaGi3g1v0003900.5
LjG1.1_chr3	PGSB	exon	509149	509266	.	+	.	ID=LotjaGi3g1v0003900.5.exon.15;Parent=LotjaGi3g1v0003900.5
LjG1.1_chr3	PGSB	CDS	509149	509266	.	+	1	ID=LotjaGi3g1v0003900.5.CDS.15;Parent=LotjaGi3g1v0003900.5
LjG1.1_chr3	PGSB	exon	509504	509620	.	+	.	ID=LotjaGi3g1v0003900.5.exon.16;Parent=LotjaGi3g1v0003900.5
LjG1.1_chr3	PGSB	CDS	509504	509620	.	+	0	ID=LotjaGi3g1v0003900.5.CDS.16;Parent=LotjaGi3g1v0003900.5
LjG1.1_chr3	PGSB	exon	509733	509813	.	+	.	ID=LotjaGi3g1v0003900.5.exon.17;Parent=LotjaGi3g1v0003900.5
LjG1.1_chr3	PGSB	CDS	509733	509813	.	+	0	ID=LotjaGi3g1v0003900.5.CDS.17;Parent=LotjaGi3g1v0003900.5
LjG1.1_chr3	PGSB	exon	509909	510157	.	+	.	ID=LotjaGi3g1v0003900.5.exon.18;Parent=LotjaGi3g1v0003900.5
LjG1.1_chr3	PGSB	CDS	509909	510157	.	+	0	ID=LotjaGi3g1v0003900.5.CDS.18;Parent=LotjaGi3g1v0003900.5
LjG1.1_chr3	PGSB	exon	510607	510708	.	+	.	ID=LotjaGi3g1v0003900.5.exon.19;Parent=LotjaGi3g1v0003900.5
LjG1.1_chr3	PGSB	CDS	510607	510708	.	+	0	ID=LotjaGi3g1v0003900.5.CDS.19;Parent=LotjaGi3g1v0003900.5
LjG1.1_chr3	PGSB	exon	510783	510850	.	+	.	ID=LotjaGi3g1v0003900.5.exon.20;Parent=LotjaGi3g1v0003900.5
LjG1.1_chr3	PGSB	CDS	510783	510850	.	+	0	ID=LotjaGi3g1v0003900.5.CDS.20;Parent=LotjaGi3g1v0003900.5
LjG1.1_chr3	PGSB	exon	510984	511115	.	+	.	ID=LotjaGi3g1v0003900.5.exon.21;Parent=LotjaGi3g1v0003900.5
LjG1.1_chr3	PGSB	CDS	510984	511115	.	+	1	ID=LotjaGi3g1v0003900.5.CDS.21;Parent=LotjaGi3g1v0003900.5
LjG1.1_chr3	PGSB	exon	511208	511355	.	+	.	ID=LotjaGi3g1v0003900.5.exon.22;Parent=LotjaGi3g1v0003900.5
LjG1.1_chr3	PGSB	CDS	511208	511355	.	+	1	ID=LotjaGi3g1v0003900.5.CDS.22;Parent=LotjaGi3g1v0003900.5
LjG1.1_chr3	PGSB	exon	511736	512019	.	+	.	ID=LotjaGi3g1v0003900.5.exon.23;Parent=LotjaGi3g1v0003900.5
LjG1.1_chr3	PGSB	CDS	511736	512019	.	+	0	ID=LotjaGi3g1v0003900.5.CDS.23;Parent=LotjaGi3g1v0003900.5
LjG1.1_chr3	PGSB	exon	512127	512286	.	+	.	ID=LotjaGi3g1v0003900.5.exon.24;Parent=LotjaGi3g1v0003900.5
LjG1.1_chr3	PGSB	CDS	512127	512286	.	+	1	ID=LotjaGi3g1v0003900.5.CDS.24;Parent=LotjaGi3g1v0003900.5
LjG1.1_chr3	PGSB	exon	512691	512866	.	+	.	ID=LotjaGi3g1v0003900.5.exon.25;Parent=LotjaGi3g1v0003900.5
LjG1.1_chr3	PGSB	CDS	512691	512866	.	+	0	ID=LotjaGi3g1v0003900.5.CDS.25;Parent=LotjaGi3g1v0003900.5
LjG1.1_chr3	PGSB	exon	512950	513061	.	+	.	ID=LotjaGi3g1v0003900.5.exon.26;Parent=LotjaGi3g1v0003900.5
LjG1.1_chr3	PGSB	CDS	512950	513061	.	+	1	ID=LotjaGi3g1v0003900.5.CDS.26;Parent=LotjaGi3g1v0003900.5
LjG1.1_chr3	PGSB	exon	513147	513200	.	+	.	ID=LotjaGi3g1v0003900.5.exon.27;Parent=LotjaGi3g1v0003900.5
LjG1.1_chr3	PGSB	CDS	513147	513200	.	+	0	ID=LotjaGi3g1v0003900.5.CDS.27;Parent=LotjaGi3g1v0003900.5
LjG1.1_chr3	PGSB	exon	513453	513575	.	+	.	ID=LotjaGi3g1v0003900.5.exon.28;Parent=LotjaGi3g1v0003900.5
LjG1.1_chr3	PGSB	CDS	513453	513575	.	+	0	ID=LotjaGi3g1v0003900.5.CDS.28;Parent=LotjaGi3g1v0003900.5
LjG1.1_chr3	PGSB	exon	513731	513829	.	+	.	ID=LotjaGi3g1v0003900.5.exon.29;Parent=LotjaGi3g1v0003900.5
LjG1.1_chr3	PGSB	CDS	513731	513829	.	+	0	ID=LotjaGi3g1v0003900.5.CDS.29;Parent=LotjaGi3g1v0003900.5
LjG1.1_chr3	PGSB	exon	513999	514091	.	+	.	ID=LotjaGi3g1v0003900.5.exon.30;Parent=LotjaGi3g1v0003900.5
LjG1.1_chr3	PGSB	CDS	513999	514091	.	+	0	ID=LotjaGi3g1v0003900.5.CDS.30;Parent=LotjaGi3g1v0003900.5
LjG1.1_chr3	PGSB	exon	514179	514289	.	+	.	ID=LotjaGi3g1v0003900.5.exon.31;Parent=LotjaGi3g1v0003900.5
LjG1.1_chr3	PGSB	CDS	514179	514289	.	+	0	ID=LotjaGi3g1v0003900.5.CDS.31;Parent=LotjaGi3g1v0003900.5
LjG1.1_chr3	PGSB	exon	514379	514540	.	+	.	ID=LotjaGi3g1v0003900.5.exon.32;Parent=LotjaGi3g1v0003900.5
LjG1.1_chr3	PGSB	CDS	514379	514540	.	+	0	ID=LotjaGi3g1v0003900.5.CDS.32;Parent=LotjaGi3g1v0003900.5
LjG1.1_chr3	PGSB	exon	514624	514811	.	+	.	ID=LotjaGi3g1v0003900.5.exon.33;Parent=LotjaGi3g1v0003900.5
LjG1.1_chr3	PGSB	CDS	514624	514811	.	+	0	ID=LotjaGi3g1v0003900.5.CDS.33;Parent=LotjaGi3g1v0003900.5
LjG1.1_chr3	PGSB	exon	514993	515182	.	+	.	ID=LotjaGi3g1v0003900.5.exon.34;Parent=LotjaGi3g1v0003900.5
LjG1.1_chr3	PGSB	CDS	514993	515182	.	+	1	ID=LotjaGi3g1v0003900.5.CDS.34;Parent=LotjaGi3g1v0003900.5
LjG1.1_chr3	PGSB	exon	515394	515561	.	+	.	ID=LotjaGi3g1v0003900.5.exon.35;Parent=LotjaGi3g1v0003900.5
LjG1.1_chr3	PGSB	CDS	515394	515561	.	+	0	ID=LotjaGi3g1v0003900.5.CDS.35;Parent=LotjaGi3g1v0003900.5
LjG1.1_chr3	PGSB	CDS	515766	515846	.	+	0	ID=LotjaGi3g1v0003900.5.CDS.36;Parent=LotjaGi3g1v0003900.5
LjG1.1_chr3	PGSB	exon	515766	516312	.	+	.	ID=LotjaGi3g1v0003900.5.exon.36;Parent=LotjaGi3g1v0003900.5
LjG1.1_chr3	PGSB	three_prime_UTR	515847	516312	.	+	.	ID=LotjaGi3g1v0003900.5.three_prime_UTR.2;Parent=LotjaGi3g1v0003900.5
LjG1.1_chr3	PGSB	mRNA	503257	514840	.	+	.	ID=LotjaGi3g1v0003900.6;Parent=LotjaGi3g1v0003900;description=Multidrug resistance protein ABC transporter family protein;ahrdqual=***;GO=GO:0000166,GO:0005524,GO:0016020,GO:0016021,GO:0016887,GO:0042626,GO:0055085;IPR=IPR003439,IPR027417,IPR011527,IPR011527,IPR011527,IPR011527;Pfam=PF00005,SSF52540,SSF90123,SSF90123,PF00664,PF00664;te-related=0
LjG1.1_chr3	PGSB	exon	503257	503439	.	+	.	ID=LotjaGi3g1v0003900.6.exon.1;Parent=LotjaGi3g1v0003900.6
LjG1.1_chr3	PGSB	exon	503508	503789	.	+	.	ID=LotjaGi3g1v0003900.6.exon.2;Parent=LotjaGi3g1v0003900.6
LjG1.1_chr3	PGSB	CDS	503565	503789	.	+	0	ID=LotjaGi3g1v0003900.6.CDS.1;Parent=LotjaGi3g1v0003900.6
LjG1.1_chr3	PGSB	exon	504744	504813	.	+	.	ID=LotjaGi3g1v0003900.6.exon.3;Parent=LotjaGi3g1v0003900.6
LjG1.1_chr3	PGSB	CDS	504744	504813	.	+	0	ID=LotjaGi3g1v0003900.6.CDS.2;Parent=LotjaGi3g1v0003900.6
LjG1.1_chr3	PGSB	exon	505152	505212	.	+	.	ID=LotjaGi3g1v0003900.6.exon.4;Parent=LotjaGi3g1v0003900.6
LjG1.1_chr3	PGSB	CDS	505152	505212	.	+	2	ID=LotjaGi3g1v0003900.6.CDS.3;Parent=LotjaGi3g1v0003900.6
LjG1.1_chr3	PGSB	exon	506035	506122	.	+	.	ID=LotjaGi3g1v0003900.6.exon.5;Parent=LotjaGi3g1v0003900.6
LjG1.1_chr3	PGSB	CDS	506035	506122	.	+	1	ID=LotjaGi3g1v0003900.6.CDS.4;Parent=LotjaGi3g1v0003900.6
LjG1.1_chr3	PGSB	exon	506311	506429	.	+	.	ID=LotjaGi3g1v0003900.6.exon.6;Parent=LotjaGi3g1v0003900.6
LjG1.1_chr3	PGSB	CDS	506311	506429	.	+	0	ID=LotjaGi3g1v0003900.6.CDS.5;Parent=LotjaGi3g1v0003900.6
LjG1.1_chr3	PGSB	exon	506830	506927	.	+	.	ID=LotjaGi3g1v0003900.6.exon.7;Parent=LotjaGi3g1v0003900.6
LjG1.1_chr3	PGSB	CDS	506830	506927	.	+	1	ID=LotjaGi3g1v0003900.6.CDS.6;Parent=LotjaGi3g1v0003900.6
LjG1.1_chr3	PGSB	exon	507934	508000	.	+	.	ID=LotjaGi3g1v0003900.6.exon.8;Parent=LotjaGi3g1v0003900.6
LjG1.1_chr3	PGSB	CDS	507934	508000	.	+	2	ID=LotjaGi3g1v0003900.6.CDS.7;Parent=LotjaGi3g1v0003900.6
LjG1.1_chr3	PGSB	exon	509149	509266	.	+	.	ID=LotjaGi3g1v0003900.6.exon.9;Parent=LotjaGi3g1v0003900.6
LjG1.1_chr3	PGSB	CDS	509149	509266	.	+	1	ID=LotjaGi3g1v0003900.6.CDS.8;Parent=LotjaGi3g1v0003900.6
LjG1.1_chr3	PGSB	exon	509504	509620	.	+	.	ID=LotjaGi3g1v0003900.6.exon.10;Parent=LotjaGi3g1v0003900.6
LjG1.1_chr3	PGSB	CDS	509504	509620	.	+	0	ID=LotjaGi3g1v0003900.6.CDS.9;Parent=LotjaGi3g1v0003900.6
LjG1.1_chr3	PGSB	exon	509733	509813	.	+	.	ID=LotjaGi3g1v0003900.6.exon.11;Parent=LotjaGi3g1v0003900.6
LjG1.1_chr3	PGSB	CDS	509733	509813	.	+	0	ID=LotjaGi3g1v0003900.6.CDS.10;Parent=LotjaGi3g1v0003900.6
LjG1.1_chr3	PGSB	exon	509909	510157	.	+	.	ID=LotjaGi3g1v0003900.6.exon.12;Parent=LotjaGi3g1v0003900.6
LjG1.1_chr3	PGSB	CDS	509909	510157	.	+	0	ID=LotjaGi3g1v0003900.6.CDS.11;Parent=LotjaGi3g1v0003900.6
LjG1.1_chr3	PGSB	exon	510607	510708	.	+	.	ID=LotjaGi3g1v0003900.6.exon.13;Parent=LotjaGi3g1v0003900.6
LjG1.1_chr3	PGSB	CDS	510607	510708	.	+	0	ID=LotjaGi3g1v0003900.6.CDS.12;Parent=LotjaGi3g1v0003900.6
LjG1.1_chr3	PGSB	exon	510783	510850	.	+	.	ID=LotjaGi3g1v0003900.6.exon.14;Parent=LotjaGi3g1v0003900.6
LjG1.1_chr3	PGSB	CDS	510783	510850	.	+	0	ID=LotjaGi3g1v0003900.6.CDS.13;Parent=LotjaGi3g1v0003900.6
LjG1.1_chr3	PGSB	exon	510984	511115	.	+	.	ID=LotjaGi3g1v0003900.6.exon.15;Parent=LotjaGi3g1v0003900.6
LjG1.1_chr3	PGSB	CDS	510984	511115	.	+	1	ID=LotjaGi3g1v0003900.6.CDS.14;Parent=LotjaGi3g1v0003900.6
LjG1.1_chr3	PGSB	exon	511208	511355	.	+	.	ID=LotjaGi3g1v0003900.6.exon.16;Parent=LotjaGi3g1v0003900.6
LjG1.1_chr3	PGSB	CDS	511208	511355	.	+	1	ID=LotjaGi3g1v0003900.6.CDS.15;Parent=LotjaGi3g1v0003900.6
LjG1.1_chr3	PGSB	exon	511736	512019	.	+	.	ID=LotjaGi3g1v0003900.6.exon.17;Parent=LotjaGi3g1v0003900.6
LjG1.1_chr3	PGSB	CDS	511736	512019	.	+	0	ID=LotjaGi3g1v0003900.6.CDS.16;Parent=LotjaGi3g1v0003900.6
LjG1.1_chr3	PGSB	exon	512127	512286	.	+	.	ID=LotjaGi3g1v0003900.6.exon.18;Parent=LotjaGi3g1v0003900.6
LjG1.1_chr3	PGSB	CDS	512127	512286	.	+	1	ID=LotjaGi3g1v0003900.6.CDS.17;Parent=LotjaGi3g1v0003900.6
LjG1.1_chr3	PGSB	exon	512691	512866	.	+	.	ID=LotjaGi3g1v0003900.6.exon.19;Parent=LotjaGi3g1v0003900.6
LjG1.1_chr3	PGSB	CDS	512691	512866	.	+	0	ID=LotjaGi3g1v0003900.6.CDS.18;Parent=LotjaGi3g1v0003900.6
LjG1.1_chr3	PGSB	exon	512950	513061	.	+	.	ID=LotjaGi3g1v0003900.6.exon.20;Parent=LotjaGi3g1v0003900.6
LjG1.1_chr3	PGSB	CDS	512950	513061	.	+	1	ID=LotjaGi3g1v0003900.6.CDS.19;Parent=LotjaGi3g1v0003900.6
LjG1.1_chr3	PGSB	exon	513147	513200	.	+	.	ID=LotjaGi3g1v0003900.6.exon.21;Parent=LotjaGi3g1v0003900.6
LjG1.1_chr3	PGSB	CDS	513147	513200	.	+	0	ID=LotjaGi3g1v0003900.6.CDS.20;Parent=LotjaGi3g1v0003900.6
LjG1.1_chr3	PGSB	CDS	513444	513452	.	+	0	ID=LotjaGi3g1v0003900.6.CDS.21;Parent=LotjaGi3g1v0003900.6
LjG1.1_chr3	PGSB	exon	513444	513575	.	+	.	ID=LotjaGi3g1v0003900.6.exon.22;Parent=LotjaGi3g1v0003900.6
LjG1.1_chr3	PGSB	exon	513731	513829	.	+	.	ID=LotjaGi3g1v0003900.6.exon.23;Parent=LotjaGi3g1v0003900.6
LjG1.1_chr3	PGSB	exon	513999	514091	.	+	.	ID=LotjaGi3g1v0003900.6.exon.24;Parent=LotjaGi3g1v0003900.6
LjG1.1_chr3	PGSB	exon	514179	514289	.	+	.	ID=LotjaGi3g1v0003900.6.exon.25;Parent=LotjaGi3g1v0003900.6
LjG1.1_chr3	PGSB	exon	514379	514540	.	+	.	ID=LotjaGi3g1v0003900.6.exon.26;Parent=LotjaGi3g1v0003900.6
LjG1.1_chr3	PGSB	exon	514624	514840	.	+	.	ID=LotjaGi3g1v0003900.6.exon.27;Parent=LotjaGi3g1v0003900.6
LjG1.1_chr3	PGSB	mRNA	503257	515018	.	+	.	ID=LotjaGi3g1v0003900.7;Parent=LotjaGi3g1v0003900;description=Multidrug resistance protein ABC transporter family protein;ahrdqual=***;GO=GO:0000166,GO:0005524,GO:0016020,GO:0016021,GO:0016887,GO:0042626,GO:0055085;te-related=0
LjG1.1_chr3	PGSB	exon	503257	503439	.	+	.	ID=LotjaGi3g1v0003900.7.exon.1;Parent=LotjaGi3g1v0003900.7
LjG1.1_chr3	PGSB	five_prime_UTR	503257	503439	.	+	.	ID=LotjaGi3g1v0003900.7.five_prime_UTR.1;Parent=LotjaGi3g1v0003900.7
LjG1.1_chr3	PGSB	five_prime_UTR	503508	503564	.	+	.	ID=LotjaGi3g1v0003900.7.five_prime_UTR.2;Parent=LotjaGi3g1v0003900.7
LjG1.1_chr3	PGSB	exon	503508	503789	.	+	.	ID=LotjaGi3g1v0003900.7.exon.2;Parent=LotjaGi3g1v0003900.7
LjG1.1_chr3	PGSB	CDS	503565	503789	.	+	0	ID=LotjaGi3g1v0003900.7.CDS.1;Parent=LotjaGi3g1v0003900.7
LjG1.1_chr3	PGSB	exon	504744	504813	.	+	.	ID=LotjaGi3g1v0003900.7.exon.3;Parent=LotjaGi3g1v0003900.7
LjG1.1_chr3	PGSB	CDS	504744	504813	.	+	0	ID=LotjaGi3g1v0003900.7.CDS.2;Parent=LotjaGi3g1v0003900.7
LjG1.1_chr3	PGSB	exon	505152	505212	.	+	.	ID=LotjaGi3g1v0003900.7.exon.4;Parent=LotjaGi3g1v0003900.7
LjG1.1_chr3	PGSB	CDS	505152	505212	.	+	2	ID=LotjaGi3g1v0003900.7.CDS.3;Parent=LotjaGi3g1v0003900.7
LjG1.1_chr3	PGSB	exon	506035	506122	.	+	.	ID=LotjaGi3g1v0003900.7.exon.5;Parent=LotjaGi3g1v0003900.7
LjG1.1_chr3	PGSB	CDS	506035	506122	.	+	1	ID=LotjaGi3g1v0003900.7.CDS.4;Parent=LotjaGi3g1v0003900.7
LjG1.1_chr3	PGSB	exon	506311	506429	.	+	.	ID=LotjaGi3g1v0003900.7.exon.6;Parent=LotjaGi3g1v0003900.7
LjG1.1_chr3	PGSB	CDS	506311	506429	.	+	0	ID=LotjaGi3g1v0003900.7.CDS.5;Parent=LotjaGi3g1v0003900.7
LjG1.1_chr3	PGSB	exon	506830	506927	.	+	.	ID=LotjaGi3g1v0003900.7.exon.7;Parent=LotjaGi3g1v0003900.7
LjG1.1_chr3	PGSB	CDS	506830	506927	.	+	1	ID=LotjaGi3g1v0003900.7.CDS.6;Parent=LotjaGi3g1v0003900.7
LjG1.1_chr3	PGSB	exon	507934	508000	.	+	.	ID=LotjaGi3g1v0003900.7.exon.8;Parent=LotjaGi3g1v0003900.7
LjG1.1_chr3	PGSB	CDS	507934	508000	.	+	2	ID=LotjaGi3g1v0003900.7.CDS.7;Parent=LotjaGi3g1v0003900.7
LjG1.1_chr3	PGSB	exon	509149	509266	.	+	.	ID=LotjaGi3g1v0003900.7.exon.9;Parent=LotjaGi3g1v0003900.7
LjG1.1_chr3	PGSB	CDS	509149	509266	.	+	1	ID=LotjaGi3g1v0003900.7.CDS.8;Parent=LotjaGi3g1v0003900.7
LjG1.1_chr3	PGSB	exon	509504	509620	.	+	.	ID=LotjaGi3g1v0003900.7.exon.10;Parent=LotjaGi3g1v0003900.7
LjG1.1_chr3	PGSB	CDS	509504	509620	.	+	0	ID=LotjaGi3g1v0003900.7.CDS.9;Parent=LotjaGi3g1v0003900.7
LjG1.1_chr3	PGSB	exon	509733	509813	.	+	.	ID=LotjaGi3g1v0003900.7.exon.11;Parent=LotjaGi3g1v0003900.7
LjG1.1_chr3	PGSB	CDS	509733	509813	.	+	0	ID=LotjaGi3g1v0003900.7.CDS.10;Parent=LotjaGi3g1v0003900.7
LjG1.1_chr3	PGSB	exon	509909	510157	.	+	.	ID=LotjaGi3g1v0003900.7.exon.12;Parent=LotjaGi3g1v0003900.7
LjG1.1_chr3	PGSB	CDS	509909	510157	.	+	0	ID=LotjaGi3g1v0003900.7.CDS.11;Parent=LotjaGi3g1v0003900.7
LjG1.1_chr3	PGSB	exon	510607	510708	.	+	.	ID=LotjaGi3g1v0003900.7.exon.13;Parent=LotjaGi3g1v0003900.7
LjG1.1_chr3	PGSB	CDS	510607	510708	.	+	0	ID=LotjaGi3g1v0003900.7.CDS.12;Parent=LotjaGi3g1v0003900.7
LjG1.1_chr3	PGSB	exon	510783	510850	.	+	.	ID=LotjaGi3g1v0003900.7.exon.14;Parent=LotjaGi3g1v0003900.7
LjG1.1_chr3	PGSB	CDS	510783	510850	.	+	0	ID=LotjaGi3g1v0003900.7.CDS.13;Parent=LotjaGi3g1v0003900.7
LjG1.1_chr3	PGSB	exon	510984	511115	.	+	.	ID=LotjaGi3g1v0003900.7.exon.15;Parent=LotjaGi3g1v0003900.7
LjG1.1_chr3	PGSB	CDS	510984	511115	.	+	1	ID=LotjaGi3g1v0003900.7.CDS.14;Parent=LotjaGi3g1v0003900.7
LjG1.1_chr3	PGSB	exon	511208	511355	.	+	.	ID=LotjaGi3g1v0003900.7.exon.16;Parent=LotjaGi3g1v0003900.7
LjG1.1_chr3	PGSB	CDS	511208	511355	.	+	1	ID=LotjaGi3g1v0003900.7.CDS.15;Parent=LotjaGi3g1v0003900.7
LjG1.1_chr3	PGSB	exon	511736	512019	.	+	.	ID=LotjaGi3g1v0003900.7.exon.17;Parent=LotjaGi3g1v0003900.7
LjG1.1_chr3	PGSB	CDS	511736	512019	.	+	0	ID=LotjaGi3g1v0003900.7.CDS.16;Parent=LotjaGi3g1v0003900.7
LjG1.1_chr3	PGSB	exon	512127	512286	.	+	.	ID=LotjaGi3g1v0003900.7.exon.18;Parent=LotjaGi3g1v0003900.7
LjG1.1_chr3	PGSB	CDS	512127	512286	.	+	1	ID=LotjaGi3g1v0003900.7.CDS.17;Parent=LotjaGi3g1v0003900.7
LjG1.1_chr3	PGSB	exon	512691	512866	.	+	.	ID=LotjaGi3g1v0003900.7.exon.19;Parent=LotjaGi3g1v0003900.7
LjG1.1_chr3	PGSB	CDS	512691	512866	.	+	0	ID=LotjaGi3g1v0003900.7.CDS.18;Parent=LotjaGi3g1v0003900.7
LjG1.1_chr3	PGSB	exon	512950	513061	.	+	.	ID=LotjaGi3g1v0003900.7.exon.20;Parent=LotjaGi3g1v0003900.7
LjG1.1_chr3	PGSB	CDS	512950	513061	.	+	1	ID=LotjaGi3g1v0003900.7.CDS.19;Parent=LotjaGi3g1v0003900.7
LjG1.1_chr3	PGSB	exon	513147	513200	.	+	.	ID=LotjaGi3g1v0003900.7.exon.21;Parent=LotjaGi3g1v0003900.7
LjG1.1_chr3	PGSB	CDS	513147	513200	.	+	0	ID=LotjaGi3g1v0003900.7.CDS.20;Parent=LotjaGi3g1v0003900.7
LjG1.1_chr3	PGSB	CDS	513444	513452	.	+	0	ID=LotjaGi3g1v0003900.7.CDS.21;Parent=LotjaGi3g1v0003900.7
LjG1.1_chr3	PGSB	exon	513444	513575	.	+	.	ID=LotjaGi3g1v0003900.7.exon.22;Parent=LotjaGi3g1v0003900.7
LjG1.1_chr3	PGSB	three_prime_UTR	513453	513575	.	+	.	ID=LotjaGi3g1v0003900.7.three_prime_UTR.3;Parent=LotjaGi3g1v0003900.7
LjG1.1_chr3	PGSB	exon	513731	513829	.	+	.	ID=LotjaGi3g1v0003900.7.exon.23;Parent=LotjaGi3g1v0003900.7
LjG1.1_chr3	PGSB	three_prime_UTR	513731	513829	.	+	.	ID=LotjaGi3g1v0003900.7.three_prime_UTR.4;Parent=LotjaGi3g1v0003900.7
LjG1.1_chr3	PGSB	exon	513999	514091	.	+	.	ID=LotjaGi3g1v0003900.7.exon.24;Parent=LotjaGi3g1v0003900.7
LjG1.1_chr3	PGSB	three_prime_UTR	513999	514091	.	+	.	ID=LotjaGi3g1v0003900.7.three_prime_UTR.5;Parent=LotjaGi3g1v0003900.7
LjG1.1_chr3	PGSB	exon	514179	514289	.	+	.	ID=LotjaGi3g1v0003900.7.exon.25;Parent=LotjaGi3g1v0003900.7
LjG1.1_chr3	PGSB	three_prime_UTR	514179	514289	.	+	.	ID=LotjaGi3g1v0003900.7.three_prime_UTR.6;Parent=LotjaGi3g1v0003900.7
LjG1.1_chr3	PGSB	exon	514379	514540	.	+	.	ID=LotjaGi3g1v0003900.7.exon.26;Parent=LotjaGi3g1v0003900.7
LjG1.1_chr3	PGSB	three_prime_UTR	514379	514540	.	+	.	ID=LotjaGi3g1v0003900.7.three_prime_UTR.7;Parent=LotjaGi3g1v0003900.7
LjG1.1_chr3	PGSB	exon	514624	514811	.	+	.	ID=LotjaGi3g1v0003900.7.exon.27;Parent=LotjaGi3g1v0003900.7
LjG1.1_chr3	PGSB	three_prime_UTR	514624	514811	.	+	.	ID=LotjaGi3g1v0003900.7.three_prime_UTR.8;Parent=LotjaGi3g1v0003900.7
LjG1.1_chr3	PGSB	exon	514909	515018	.	+	.	ID=LotjaGi3g1v0003900.7.exon.28;Parent=LotjaGi3g1v0003900.7
LjG1.1_chr3	PGSB	three_prime_UTR	514909	515018	.	+	.	ID=LotjaGi3g1v0003900.7.three_prime_UTR.9;Parent=LotjaGi3g1v0003900.7
###
LjG1.1_chr3	PGSB	three_prime_UTR	514909	515018	.	+	.	ID=LotjaGi3g1v0003900.7.three_prime_UTR.9;Parent=LotjaGi3g1v0003900.7
LjG1.1_chr3	PGSB	gene	521681	525596	.	+	.	ID=LotjaGi3g1v0004000
LjG1.1_chr3	PGSB	mRNA	521681	525596	.	+	.	ID=LotjaGi3g1v0004000.1;Parent=LotjaGi3g1v0004000;description=3-oxoacyl-[acyl-carrier-protein] synthase 3;ahrdqual=***;GO=GO:0003824,GO:0004315,GO:0005737,GO:0006629,GO:0006631,GO:0006633,GO:0008152,GO:0016740,GO:0016746,GO:0033818;IPR=IPR016039,IPR013747,IPR004655,IPR013751;Pfam=SSF53901,PF08541,TIGR00747,PF08545;te-related=0
LjG1.1_chr3	PGSB	five_prime_UTR	521681	521990	.	+	.	ID=LotjaGi3g1v0004000.1.five_prime_UTR.1;Parent=LotjaGi3g1v0004000.1
LjG1.1_chr3	PGSB	exon	521681	522169	.	+	.	ID=LotjaGi3g1v0004000.1.exon.1;Parent=LotjaGi3g1v0004000.1
LjG1.1_chr3	PGSB	CDS	521991	522169	.	+	0	ID=LotjaGi3g1v0004000.1.CDS.1;Parent=LotjaGi3g1v0004000.1
LjG1.1_chr3	PGSB	exon	522398	522546	.	+	.	ID=LotjaGi3g1v0004000.1.exon.2;Parent=LotjaGi3g1v0004000.1
LjG1.1_chr3	PGSB	CDS	522398	522546	.	+	1	ID=LotjaGi3g1v0004000.1.CDS.2;Parent=LotjaGi3g1v0004000.1
LjG1.1_chr3	PGSB	exon	522755	522891	.	+	.	ID=LotjaGi3g1v0004000.1.exon.3;Parent=LotjaGi3g1v0004000.1
LjG1.1_chr3	PGSB	CDS	522755	522891	.	+	2	ID=LotjaGi3g1v0004000.1.CDS.3;Parent=LotjaGi3g1v0004000.1
LjG1.1_chr3	PGSB	exon	523143	523248	.	+	.	ID=LotjaGi3g1v0004000.1.exon.4;Parent=LotjaGi3g1v0004000.1
LjG1.1_chr3	PGSB	CDS	523143	523248	.	+	0	ID=LotjaGi3g1v0004000.1.CDS.4;Parent=LotjaGi3g1v0004000.1
LjG1.1_chr3	PGSB	exon	523318	523436	.	+	.	ID=LotjaGi3g1v0004000.1.exon.5;Parent=LotjaGi3g1v0004000.1
LjG1.1_chr3	PGSB	CDS	523318	523436	.	+	2	ID=LotjaGi3g1v0004000.1.CDS.5;Parent=LotjaGi3g1v0004000.1
LjG1.1_chr3	PGSB	exon	523815	523879	.	+	.	ID=LotjaGi3g1v0004000.1.exon.6;Parent=LotjaGi3g1v0004000.1
LjG1.1_chr3	PGSB	CDS	523815	523879	.	+	0	ID=LotjaGi3g1v0004000.1.CDS.6;Parent=LotjaGi3g1v0004000.1
LjG1.1_chr3	PGSB	exon	523969	524191	.	+	.	ID=LotjaGi3g1v0004000.1.exon.7;Parent=LotjaGi3g1v0004000.1
LjG1.1_chr3	PGSB	CDS	523969	524191	.	+	1	ID=LotjaGi3g1v0004000.1.CDS.7;Parent=LotjaGi3g1v0004000.1
LjG1.1_chr3	PGSB	CDS	524843	525064	.	+	0	ID=LotjaGi3g1v0004000.1.CDS.8;Parent=LotjaGi3g1v0004000.1
LjG1.1_chr3	PGSB	exon	524843	525596	.	+	.	ID=LotjaGi3g1v0004000.1.exon.8;Parent=LotjaGi3g1v0004000.1
LjG1.1_chr3	PGSB	three_prime_UTR	525065	525596	.	+	.	ID=LotjaGi3g1v0004000.1.three_prime_UTR.2;Parent=LotjaGi3g1v0004000.1
###
LjG1.1_chr3	PGSB	three_prime_UTR	525065	525596	.	+	.	ID=LotjaGi3g1v0004000.1.three_prime_UTR.2;Parent=LotjaGi3g1v0004000.1
LjG1.1_chr3	PGSB	gene	526490	530848	.	+	.	ID=LotjaGi3g1v0004100
LjG1.1_chr3	PGSB	mRNA	526490	530848	.	+	.	ID=LotjaGi3g1v0004100.1;Parent=LotjaGi3g1v0004100;description=ACT domain-containing protein;ahrdqual=***;Pfam=SSF55021;te-related=0
LjG1.1_chr3	PGSB	five_prime_UTR	526490	526770	.	+	.	ID=LotjaGi3g1v0004100.1.five_prime_UTR.1;Parent=LotjaGi3g1v0004100.1
LjG1.1_chr3	PGSB	exon	526490	526925	.	+	.	ID=LotjaGi3g1v0004100.1.exon.1;Parent=LotjaGi3g1v0004100.1
LjG1.1_chr3	PGSB	CDS	526771	526925	.	+	0	ID=LotjaGi3g1v0004100.1.CDS.1;Parent=LotjaGi3g1v0004100.1
LjG1.1_chr3	PGSB	exon	527466	527523	.	+	.	ID=LotjaGi3g1v0004100.1.exon.2;Parent=LotjaGi3g1v0004100.1
LjG1.1_chr3	PGSB	CDS	527466	527523	.	+	1	ID=LotjaGi3g1v0004100.1.CDS.2;Parent=LotjaGi3g1v0004100.1
LjG1.1_chr3	PGSB	exon	527697	527822	.	+	.	ID=LotjaGi3g1v0004100.1.exon.3;Parent=LotjaGi3g1v0004100.1
LjG1.1_chr3	PGSB	CDS	527697	527822	.	+	0	ID=LotjaGi3g1v0004100.1.CDS.3;Parent=LotjaGi3g1v0004100.1
LjG1.1_chr3	PGSB	exon	527985	528079	.	+	.	ID=LotjaGi3g1v0004100.1.exon.4;Parent=LotjaGi3g1v0004100.1
LjG1.1_chr3	PGSB	CDS	527985	528079	.	+	0	ID=LotjaGi3g1v0004100.1.CDS.4;Parent=LotjaGi3g1v0004100.1
LjG1.1_chr3	PGSB	exon	528799	528883	.	+	.	ID=LotjaGi3g1v0004100.1.exon.5;Parent=LotjaGi3g1v0004100.1
LjG1.1_chr3	PGSB	CDS	528799	528883	.	+	1	ID=LotjaGi3g1v0004100.1.CDS.5;Parent=LotjaGi3g1v0004100.1
LjG1.1_chr3	PGSB	exon	528987	529046	.	+	.	ID=LotjaGi3g1v0004100.1.exon.6;Parent=LotjaGi3g1v0004100.1
LjG1.1_chr3	PGSB	CDS	528987	529046	.	+	0	ID=LotjaGi3g1v0004100.1.CDS.6;Parent=LotjaGi3g1v0004100.1
LjG1.1_chr3	PGSB	exon	529329	529384	.	+	.	ID=LotjaGi3g1v0004100.1.exon.7;Parent=LotjaGi3g1v0004100.1
LjG1.1_chr3	PGSB	CDS	529329	529384	.	+	0	ID=LotjaGi3g1v0004100.1.CDS.7;Parent=LotjaGi3g1v0004100.1
LjG1.1_chr3	PGSB	exon	529730	529835	.	+	.	ID=LotjaGi3g1v0004100.1.exon.8;Parent=LotjaGi3g1v0004100.1
LjG1.1_chr3	PGSB	CDS	529730	529835	.	+	1	ID=LotjaGi3g1v0004100.1.CDS.8;Parent=LotjaGi3g1v0004100.1
LjG1.1_chr3	PGSB	exon	530058	530126	.	+	.	ID=LotjaGi3g1v0004100.1.exon.9;Parent=LotjaGi3g1v0004100.1
LjG1.1_chr3	PGSB	CDS	530058	530126	.	+	0	ID=LotjaGi3g1v0004100.1.CDS.9;Parent=LotjaGi3g1v0004100.1
LjG1.1_chr3	PGSB	CDS	530240	530302	.	+	0	ID=LotjaGi3g1v0004100.1.CDS.10;Parent=LotjaGi3g1v0004100.1
LjG1.1_chr3	PGSB	exon	530240	530848	.	+	.	ID=LotjaGi3g1v0004100.1.exon.10;Parent=LotjaGi3g1v0004100.1
LjG1.1_chr3	PGSB	three_prime_UTR	530303	530848	.	+	.	ID=LotjaGi3g1v0004100.1.three_prime_UTR.2;Parent=LotjaGi3g1v0004100.1
###
LjG1.1_chr3	PGSB	three_prime_UTR	530303	530848	.	+	.	ID=LotjaGi3g1v0004100.1.three_prime_UTR.2;Parent=LotjaGi3g1v0004100.1
LjG1.1_chr3	PGSB	gene	536510	539025	.	-	.	ID=LotjaGi3g1v0004200
LjG1.1_chr3	PGSB	mRNA	536510	539025	.	-	.	ID=LotjaGi3g1v0004200.1;Parent=LotjaGi3g1v0004200;description=WRKY transcription factor;ahrdqual=***;GO=GO:0003677,GO:0003700,GO:0005634,GO:0006351,GO:0006355,GO:0043565;IPR=IPR003657,IPR003657;Pfam=PF03106,SSF118290;te-related=0
LjG1.1_chr3	PGSB	three_prime_UTR	536510	537106	.	-	.	ID=LotjaGi3g1v0004200.1.three_prime_UTR.1;Parent=LotjaGi3g1v0004200.1
LjG1.1_chr3	PGSB	exon	536510	537436	.	-	.	ID=LotjaGi3g1v0004200.1.exon.1;Parent=LotjaGi3g1v0004200.1
LjG1.1_chr3	PGSB	CDS	537107	537436	.	-	0	ID=LotjaGi3g1v0004200.1.CDS.1;Parent=LotjaGi3g1v0004200.1
LjG1.1_chr3	PGSB	exon	537707	537823	.	-	.	ID=LotjaGi3g1v0004200.1.exon.2;Parent=LotjaGi3g1v0004200.1
LjG1.1_chr3	PGSB	CDS	537707	537823	.	-	0	ID=LotjaGi3g1v0004200.1.CDS.2;Parent=LotjaGi3g1v0004200.1
LjG1.1_chr3	PGSB	exon	537943	538275	.	-	.	ID=LotjaGi3g1v0004200.1.exon.3;Parent=LotjaGi3g1v0004200.1
LjG1.1_chr3	PGSB	CDS	537943	538275	.	-	0	ID=LotjaGi3g1v0004200.1.CDS.3;Parent=LotjaGi3g1v0004200.1
LjG1.1_chr3	PGSB	exon	538559	538621	.	-	.	ID=LotjaGi3g1v0004200.1.exon.4;Parent=LotjaGi3g1v0004200.1
LjG1.1_chr3	PGSB	CDS	538559	538621	.	-	0	ID=LotjaGi3g1v0004200.1.CDS.4;Parent=LotjaGi3g1v0004200.1
LjG1.1_chr3	PGSB	CDS	538743	538820	.	-	0	ID=LotjaGi3g1v0004200.1.CDS.5;Parent=LotjaGi3g1v0004200.1
LjG1.1_chr3	PGSB	exon	538743	539025	.	-	.	ID=LotjaGi3g1v0004200.1.exon.5;Parent=LotjaGi3g1v0004200.1
LjG1.1_chr3	PGSB	five_prime_UTR	538821	539025	.	-	.	ID=LotjaGi3g1v0004200.1.five_prime_UTR.2;Parent=LotjaGi3g1v0004200.1
###
LjG1.1_chr3	PGSB	five_prime_UTR	538821	539025	.	-	.	ID=LotjaGi3g1v0004200.1.five_prime_UTR.2;Parent=LotjaGi3g1v0004200.1
LjG1.1_chr3	PGSB	gene	563257	566369	.	+	.	ID=LotjaGi3g1v0004300
LjG1.1_chr3	PGSB	mRNA	563257	566369	.	+	.	ID=LotjaGi3g1v0004300.1;Parent=LotjaGi3g1v0004300;description=Non-specific serine/threonine protein kinase;ahrdqual=***;GO=GO:0000166,GO:0004672,GO:0004674,GO:0005524,GO:0006468,GO:0007165,GO:0016301,GO:0016310,GO:0016740;IPR=IPR011009,IPR004041,IPR000719;Pfam=SSF56112,PF03822,PF00069;te-related=0
LjG1.1_chr3	PGSB	five_prime_UTR	563257	564071	.	+	.	ID=LotjaGi3g1v0004300.1.five_prime_UTR.1;Parent=LotjaGi3g1v0004300.1
LjG1.1_chr3	PGSB	exon	563257	566369	.	+	.	ID=LotjaGi3g1v0004300.1.exon.1;Parent=LotjaGi3g1v0004300.1
LjG1.1_chr3	PGSB	CDS	564072	565436	.	+	0	ID=LotjaGi3g1v0004300.1.CDS.1;Parent=LotjaGi3g1v0004300.1
LjG1.1_chr3	PGSB	three_prime_UTR	565437	566369	.	+	.	ID=LotjaGi3g1v0004300.1.three_prime_UTR.2;Parent=LotjaGi3g1v0004300.1
###
LjG1.1_chr3	PGSB	three_prime_UTR	565437	566369	.	+	.	ID=LotjaGi3g1v0004300.1.three_prime_UTR.2;Parent=LotjaGi3g1v0004300.1
LjG1.1_chr3	PGSB	gene	582019	588868	.	+	.	ID=LotjaGi3g1v0004400
LjG1.1_chr3	PGSB	mRNA	582019	588868	.	+	.	ID=LotjaGi3g1v0004400.1;Parent=LotjaGi3g1v0004400;description=Metal transporter, putative;ahrdqual=***;GO=GO:0016020,GO:0016021,GO:0030001,GO:0046873;IPR=IPR001046,IPR001046;Pfam=TIGR01197,PF01566;te-related=0
LjG1.1_chr3	PGSB	five_prime_UTR	582019	582043	.	+	.	ID=LotjaGi3g1v0004400.1.five_prime_UTR.1;Parent=LotjaGi3g1v0004400.1
LjG1.1_chr3	PGSB	exon	582019	582181	.	+	.	ID=LotjaGi3g1v0004400.1.exon.1;Parent=LotjaGi3g1v0004400.1
LjG1.1_chr3	PGSB	CDS	582044	582181	.	+	0	ID=LotjaGi3g1v0004400.1.CDS.1;Parent=LotjaGi3g1v0004400.1
LjG1.1_chr3	PGSB	exon	582678	582815	.	+	.	ID=LotjaGi3g1v0004400.1.exon.2;Parent=LotjaGi3g1v0004400.1
LjG1.1_chr3	PGSB	CDS	582678	582815	.	+	0	ID=LotjaGi3g1v0004400.1.CDS.2;Parent=LotjaGi3g1v0004400.1
LjG1.1_chr3	PGSB	exon	583785	583863	.	+	.	ID=LotjaGi3g1v0004400.1.exon.3;Parent=LotjaGi3g1v0004400.1
LjG1.1_chr3	PGSB	CDS	583785	583863	.	+	0	ID=LotjaGi3g1v0004400.1.CDS.3;Parent=LotjaGi3g1v0004400.1
LjG1.1_chr3	PGSB	exon	583956	583996	.	+	.	ID=LotjaGi3g1v0004400.1.exon.4;Parent=LotjaGi3g1v0004400.1
LjG1.1_chr3	PGSB	CDS	583956	583996	.	+	2	ID=LotjaGi3g1v0004400.1.CDS.4;Parent=LotjaGi3g1v0004400.1
LjG1.1_chr3	PGSB	exon	584216	584294	.	+	.	ID=LotjaGi3g1v0004400.1.exon.5;Parent=LotjaGi3g1v0004400.1
LjG1.1_chr3	PGSB	CDS	584216	584294	.	+	0	ID=LotjaGi3g1v0004400.1.CDS.5;Parent=LotjaGi3g1v0004400.1
LjG1.1_chr3	PGSB	exon	584400	584504	.	+	.	ID=LotjaGi3g1v0004400.1.exon.6;Parent=LotjaGi3g1v0004400.1
LjG1.1_chr3	PGSB	CDS	584400	584504	.	+	2	ID=LotjaGi3g1v0004400.1.CDS.6;Parent=LotjaGi3g1v0004400.1
LjG1.1_chr3	PGSB	exon	584943	585052	.	+	.	ID=LotjaGi3g1v0004400.1.exon.7;Parent=LotjaGi3g1v0004400.1
LjG1.1_chr3	PGSB	CDS	584943	585052	.	+	2	ID=LotjaGi3g1v0004400.1.CDS.7;Parent=LotjaGi3g1v0004400.1
LjG1.1_chr3	PGSB	exon	585196	585377	.	+	.	ID=LotjaGi3g1v0004400.1.exon.8;Parent=LotjaGi3g1v0004400.1
LjG1.1_chr3	PGSB	CDS	585196	585377	.	+	0	ID=LotjaGi3g1v0004400.1.CDS.8;Parent=LotjaGi3g1v0004400.1
LjG1.1_chr3	PGSB	exon	585466	585535	.	+	.	ID=LotjaGi3g1v0004400.1.exon.9;Parent=LotjaGi3g1v0004400.1
LjG1.1_chr3	PGSB	CDS	585466	585535	.	+	1	ID=LotjaGi3g1v0004400.1.CDS.9;Parent=LotjaGi3g1v0004400.1
LjG1.1_chr3	PGSB	exon	585911	586084	.	+	.	ID=LotjaGi3g1v0004400.1.exon.10;Parent=LotjaGi3g1v0004400.1
LjG1.1_chr3	PGSB	CDS	585911	586084	.	+	0	ID=LotjaGi3g1v0004400.1.CDS.10;Parent=LotjaGi3g1v0004400.1
LjG1.1_chr3	PGSB	exon	586235	586339	.	+	.	ID=LotjaGi3g1v0004400.1.exon.11;Parent=LotjaGi3g1v0004400.1
LjG1.1_chr3	PGSB	CDS	586235	586339	.	+	0	ID=LotjaGi3g1v0004400.1.CDS.11;Parent=LotjaGi3g1v0004400.1
LjG1.1_chr3	PGSB	exon	586974	587105	.	+	.	ID=LotjaGi3g1v0004400.1.exon.12;Parent=LotjaGi3g1v0004400.1
LjG1.1_chr3	PGSB	CDS	586974	587105	.	+	0	ID=LotjaGi3g1v0004400.1.CDS.12;Parent=LotjaGi3g1v0004400.1
LjG1.1_chr3	PGSB	exon	587475	587570	.	+	.	ID=LotjaGi3g1v0004400.1.exon.13;Parent=LotjaGi3g1v0004400.1
LjG1.1_chr3	PGSB	CDS	587475	587570	.	+	0	ID=LotjaGi3g1v0004400.1.CDS.13;Parent=LotjaGi3g1v0004400.1
LjG1.1_chr3	PGSB	CDS	588056	588397	.	+	0	ID=LotjaGi3g1v0004400.1.CDS.14;Parent=LotjaGi3g1v0004400.1
LjG1.1_chr3	PGSB	exon	588056	588868	.	+	.	ID=LotjaGi3g1v0004400.1.exon.14;Parent=LotjaGi3g1v0004400.1
LjG1.1_chr3	PGSB	three_prime_UTR	588398	588868	.	+	.	ID=LotjaGi3g1v0004400.1.three_prime_UTR.2;Parent=LotjaGi3g1v0004400.1
LjG1.1_chr3	PGSB	mRNA	582024	588817	.	+	.	ID=LotjaGi3g1v0004400.2;Parent=LotjaGi3g1v0004400;description=Metal transporter, putative;ahrdqual=***;GO=GO:0016020,GO:0016021,GO:0030001,GO:0046873;IPR=IPR001046,IPR001046;Pfam=PF01566,TIGR01197;te-related=0
LjG1.1_chr3	PGSB	five_prime_UTR	582024	582653	.	+	.	ID=LotjaGi3g1v0004400.2.five_prime_UTR.1;Parent=LotjaGi3g1v0004400.2
LjG1.1_chr3	PGSB	exon	582024	582815	.	+	.	ID=LotjaGi3g1v0004400.2.exon.1;Parent=LotjaGi3g1v0004400.2
LjG1.1_chr3	PGSB	CDS	582654	582815	.	+	0	ID=LotjaGi3g1v0004400.2.CDS.1;Parent=LotjaGi3g1v0004400.2
LjG1.1_chr3	PGSB	exon	583785	583863	.	+	.	ID=LotjaGi3g1v0004400.2.exon.2;Parent=LotjaGi3g1v0004400.2
LjG1.1_chr3	PGSB	CDS	583785	583863	.	+	0	ID=LotjaGi3g1v0004400.2.CDS.2;Parent=LotjaGi3g1v0004400.2
LjG1.1_chr3	PGSB	exon	583956	583996	.	+	.	ID=LotjaGi3g1v0004400.2.exon.3;Parent=LotjaGi3g1v0004400.2
LjG1.1_chr3	PGSB	CDS	583956	583996	.	+	2	ID=LotjaGi3g1v0004400.2.CDS.3;Parent=LotjaGi3g1v0004400.2
LjG1.1_chr3	PGSB	exon	584216	584294	.	+	.	ID=LotjaGi3g1v0004400.2.exon.4;Parent=LotjaGi3g1v0004400.2
LjG1.1_chr3	PGSB	CDS	584216	584294	.	+	0	ID=LotjaGi3g1v0004400.2.CDS.4;Parent=LotjaGi3g1v0004400.2
LjG1.1_chr3	PGSB	exon	584400	584504	.	+	.	ID=LotjaGi3g1v0004400.2.exon.5;Parent=LotjaGi3g1v0004400.2
LjG1.1_chr3	PGSB	CDS	584400	584504	.	+	2	ID=LotjaGi3g1v0004400.2.CDS.5;Parent=LotjaGi3g1v0004400.2
LjG1.1_chr3	PGSB	exon	584943	585052	.	+	.	ID=LotjaGi3g1v0004400.2.exon.6;Parent=LotjaGi3g1v0004400.2
LjG1.1_chr3	PGSB	CDS	584943	585052	.	+	2	ID=LotjaGi3g1v0004400.2.CDS.6;Parent=LotjaGi3g1v0004400.2
LjG1.1_chr3	PGSB	exon	585196	585377	.	+	.	ID=LotjaGi3g1v0004400.2.exon.7;Parent=LotjaGi3g1v0004400.2
LjG1.1_chr3	PGSB	CDS	585196	585377	.	+	0	ID=LotjaGi3g1v0004400.2.CDS.7;Parent=LotjaGi3g1v0004400.2
LjG1.1_chr3	PGSB	exon	585466	585535	.	+	.	ID=LotjaGi3g1v0004400.2.exon.8;Parent=LotjaGi3g1v0004400.2
LjG1.1_chr3	PGSB	CDS	585466	585535	.	+	1	ID=LotjaGi3g1v0004400.2.CDS.8;Parent=LotjaGi3g1v0004400.2
LjG1.1_chr3	PGSB	exon	585911	586084	.	+	.	ID=LotjaGi3g1v0004400.2.exon.9;Parent=LotjaGi3g1v0004400.2
LjG1.1_chr3	PGSB	CDS	585911	586084	.	+	0	ID=LotjaGi3g1v0004400.2.CDS.9;Parent=LotjaGi3g1v0004400.2
LjG1.1_chr3	PGSB	exon	586235	586339	.	+	.	ID=LotjaGi3g1v0004400.2.exon.10;Parent=LotjaGi3g1v0004400.2
LjG1.1_chr3	PGSB	CDS	586235	586339	.	+	0	ID=LotjaGi3g1v0004400.2.CDS.10;Parent=LotjaGi3g1v0004400.2
LjG1.1_chr3	PGSB	exon	586974	587105	.	+	.	ID=LotjaGi3g1v0004400.2.exon.11;Parent=LotjaGi3g1v0004400.2
LjG1.1_chr3	PGSB	CDS	586974	587105	.	+	0	ID=LotjaGi3g1v0004400.2.CDS.11;Parent=LotjaGi3g1v0004400.2
LjG1.1_chr3	PGSB	exon	587475	587570	.	+	.	ID=LotjaGi3g1v0004400.2.exon.12;Parent=LotjaGi3g1v0004400.2
LjG1.1_chr3	PGSB	CDS	587475	587570	.	+	0	ID=LotjaGi3g1v0004400.2.CDS.12;Parent=LotjaGi3g1v0004400.2
LjG1.1_chr3	PGSB	CDS	588056	588397	.	+	0	ID=LotjaGi3g1v0004400.2.CDS.13;Parent=LotjaGi3g1v0004400.2
LjG1.1_chr3	PGSB	exon	588056	588817	.	+	.	ID=LotjaGi3g1v0004400.2.exon.13;Parent=LotjaGi3g1v0004400.2
LjG1.1_chr3	PGSB	three_prime_UTR	588398	588817	.	+	.	ID=LotjaGi3g1v0004400.2.three_prime_UTR.2;Parent=LotjaGi3g1v0004400.2
LjG1.1_chr3	PGSB	mRNA	583604	588397	.	+	.	ID=LotjaGi3g1v0004400.3;Parent=LotjaGi3g1v0004400;description=Metal transporter, putative;ahrdqual=***;GO=GO:0016020,GO:0016021,GO:0030001,GO:0046873;IPR=IPR001046,IPR001046;Pfam=PF01566,TIGR01197;te-related=0
LjG1.1_chr3	PGSB	five_prime_UTR	583604	583654	.	+	.	ID=LotjaGi3g1v0004400.3.five_prime_UTR.1;Parent=LotjaGi3g1v0004400.3
LjG1.1_chr3	PGSB	exon	583604	583729	.	+	.	ID=LotjaGi3g1v0004400.3.exon.1;Parent=LotjaGi3g1v0004400.3
LjG1.1_chr3	PGSB	CDS	583655	583729	.	+	0	ID=LotjaGi3g1v0004400.3.CDS.1;Parent=LotjaGi3g1v0004400.3
LjG1.1_chr3	PGSB	exon	583785	583863	.	+	.	ID=LotjaGi3g1v0004400.3.exon.2;Parent=LotjaGi3g1v0004400.3
LjG1.1_chr3	PGSB	CDS	583785	583863	.	+	0	ID=LotjaGi3g1v0004400.3.CDS.2;Parent=LotjaGi3g1v0004400.3
LjG1.1_chr3	PGSB	exon	583956	583996	.	+	.	ID=LotjaGi3g1v0004400.3.exon.3;Parent=LotjaGi3g1v0004400.3
LjG1.1_chr3	PGSB	CDS	583956	583996	.	+	2	ID=LotjaGi3g1v0004400.3.CDS.3;Parent=LotjaGi3g1v0004400.3
LjG1.1_chr3	PGSB	exon	584216	584294	.	+	.	ID=LotjaGi3g1v0004400.3.exon.4;Parent=LotjaGi3g1v0004400.3
LjG1.1_chr3	PGSB	CDS	584216	584294	.	+	0	ID=LotjaGi3g1v0004400.3.CDS.4;Parent=LotjaGi3g1v0004400.3
LjG1.1_chr3	PGSB	exon	584400	584504	.	+	.	ID=LotjaGi3g1v0004400.3.exon.5;Parent=LotjaGi3g1v0004400.3
LjG1.1_chr3	PGSB	CDS	584400	584504	.	+	2	ID=LotjaGi3g1v0004400.3.CDS.5;Parent=LotjaGi3g1v0004400.3
LjG1.1_chr3	PGSB	exon	584943	585052	.	+	.	ID=LotjaGi3g1v0004400.3.exon.6;Parent=LotjaGi3g1v0004400.3
LjG1.1_chr3	PGSB	CDS	584943	585052	.	+	2	ID=LotjaGi3g1v0004400.3.CDS.6;Parent=LotjaGi3g1v0004400.3
LjG1.1_chr3	PGSB	exon	585196	585377	.	+	.	ID=LotjaGi3g1v0004400.3.exon.7;Parent=LotjaGi3g1v0004400.3
LjG1.1_chr3	PGSB	CDS	585196	585377	.	+	0	ID=LotjaGi3g1v0004400.3.CDS.7;Parent=LotjaGi3g1v0004400.3
LjG1.1_chr3	PGSB	exon	585466	585535	.	+	.	ID=LotjaGi3g1v0004400.3.exon.8;Parent=LotjaGi3g1v0004400.3
LjG1.1_chr3	PGSB	CDS	585466	585535	.	+	1	ID=LotjaGi3g1v0004400.3.CDS.8;Parent=LotjaGi3g1v0004400.3
LjG1.1_chr3	PGSB	exon	585911	586084	.	+	.	ID=LotjaGi3g1v0004400.3.exon.9;Parent=LotjaGi3g1v0004400.3
LjG1.1_chr3	PGSB	CDS	585911	586084	.	+	0	ID=LotjaGi3g1v0004400.3.CDS.9;Parent=LotjaGi3g1v0004400.3
LjG1.1_chr3	PGSB	exon	586235	586339	.	+	.	ID=LotjaGi3g1v0004400.3.exon.10;Parent=LotjaGi3g1v0004400.3
LjG1.1_chr3	PGSB	CDS	586235	586339	.	+	0	ID=LotjaGi3g1v0004400.3.CDS.10;Parent=LotjaGi3g1v0004400.3
LjG1.1_chr3	PGSB	exon	586974	587105	.	+	.	ID=LotjaGi3g1v0004400.3.exon.11;Parent=LotjaGi3g1v0004400.3
LjG1.1_chr3	PGSB	CDS	586974	587105	.	+	0	ID=LotjaGi3g1v0004400.3.CDS.11;Parent=LotjaGi3g1v0004400.3
LjG1.1_chr3	PGSB	exon	587475	587570	.	+	.	ID=LotjaGi3g1v0004400.3.exon.12;Parent=LotjaGi3g1v0004400.3
LjG1.1_chr3	PGSB	CDS	587475	587570	.	+	0	ID=LotjaGi3g1v0004400.3.CDS.12;Parent=LotjaGi3g1v0004400.3
LjG1.1_chr3	PGSB	exon	588056	588397	.	+	.	ID=LotjaGi3g1v0004400.3.exon.13;Parent=LotjaGi3g1v0004400.3
LjG1.1_chr3	PGSB	CDS	588056	588397	.	+	0	ID=LotjaGi3g1v0004400.3.CDS.13;Parent=LotjaGi3g1v0004400.3
LjG1.1_chr3	PGSB	mRNA	583785	588397	.	+	.	ID=LotjaGi3g1v0004400.4;Parent=LotjaGi3g1v0004400;description=Metal transporter, putative;ahrdqual=***;GO=GO:0016020,GO:0016021,GO:0030001,GO:0046873;IPR=IPR001046,IPR001046;Pfam=TIGR01197,PF01566;te-related=0
LjG1.1_chr3	PGSB	exon	583785	583863	.	+	.	ID=LotjaGi3g1v0004400.4.exon.1;Parent=LotjaGi3g1v0004400.4
LjG1.1_chr3	PGSB	CDS	583815	583863	.	+	0	ID=LotjaGi3g1v0004400.4.CDS.1;Parent=LotjaGi3g1v0004400.4
LjG1.1_chr3	PGSB	exon	583956	583996	.	+	.	ID=LotjaGi3g1v0004400.4.exon.2;Parent=LotjaGi3g1v0004400.4
LjG1.1_chr3	PGSB	CDS	583956	583996	.	+	2	ID=LotjaGi3g1v0004400.4.CDS.2;Parent=LotjaGi3g1v0004400.4
LjG1.1_chr3	PGSB	exon	584216	584294	.	+	.	ID=LotjaGi3g1v0004400.4.exon.3;Parent=LotjaGi3g1v0004400.4
LjG1.1_chr3	PGSB	CDS	584216	584294	.	+	0	ID=LotjaGi3g1v0004400.4.CDS.3;Parent=LotjaGi3g1v0004400.4
LjG1.1_chr3	PGSB	exon	584400	584504	.	+	.	ID=LotjaGi3g1v0004400.4.exon.4;Parent=LotjaGi3g1v0004400.4
LjG1.1_chr3	PGSB	CDS	584400	584504	.	+	2	ID=LotjaGi3g1v0004400.4.CDS.4;Parent=LotjaGi3g1v0004400.4
LjG1.1_chr3	PGSB	exon	584943	585052	.	+	.	ID=LotjaGi3g1v0004400.4.exon.5;Parent=LotjaGi3g1v0004400.4
LjG1.1_chr3	PGSB	CDS	584943	585052	.	+	2	ID=LotjaGi3g1v0004400.4.CDS.5;Parent=LotjaGi3g1v0004400.4
LjG1.1_chr3	PGSB	exon	585196	585377	.	+	.	ID=LotjaGi3g1v0004400.4.exon.6;Parent=LotjaGi3g1v0004400.4
LjG1.1_chr3	PGSB	CDS	585196	585377	.	+	0	ID=LotjaGi3g1v0004400.4.CDS.6;Parent=LotjaGi3g1v0004400.4
LjG1.1_chr3	PGSB	exon	585466	585535	.	+	.	ID=LotjaGi3g1v0004400.4.exon.7;Parent=LotjaGi3g1v0004400.4
LjG1.1_chr3	PGSB	CDS	585466	585535	.	+	1	ID=LotjaGi3g1v0004400.4.CDS.7;Parent=LotjaGi3g1v0004400.4
LjG1.1_chr3	PGSB	exon	585911	586084	.	+	.	ID=LotjaGi3g1v0004400.4.exon.8;Parent=LotjaGi3g1v0004400.4
LjG1.1_chr3	PGSB	CDS	585911	586084	.	+	0	ID=LotjaGi3g1v0004400.4.CDS.8;Parent=LotjaGi3g1v0004400.4
LjG1.1_chr3	PGSB	exon	586235	586339	.	+	.	ID=LotjaGi3g1v0004400.4.exon.9;Parent=LotjaGi3g1v0004400.4
LjG1.1_chr3	PGSB	CDS	586235	586339	.	+	0	ID=LotjaGi3g1v0004400.4.CDS.9;Parent=LotjaGi3g1v0004400.4
LjG1.1_chr3	PGSB	exon	586974	587105	.	+	.	ID=LotjaGi3g1v0004400.4.exon.10;Parent=LotjaGi3g1v0004400.4
LjG1.1_chr3	PGSB	CDS	586974	587105	.	+	0	ID=LotjaGi3g1v0004400.4.CDS.10;Parent=LotjaGi3g1v0004400.4
LjG1.1_chr3	PGSB	exon	587475	587570	.	+	.	ID=LotjaGi3g1v0004400.4.exon.11;Parent=LotjaGi3g1v0004400.4
LjG1.1_chr3	PGSB	CDS	587475	587570	.	+	0	ID=LotjaGi3g1v0004400.4.CDS.11;Parent=LotjaGi3g1v0004400.4
LjG1.1_chr3	PGSB	exon	588056	588397	.	+	.	ID=LotjaGi3g1v0004400.4.exon.12;Parent=LotjaGi3g1v0004400.4
LjG1.1_chr3	PGSB	CDS	588056	588397	.	+	0	ID=LotjaGi3g1v0004400.4.CDS.12;Parent=LotjaGi3g1v0004400.4
###
LjG1.1_chr3	PGSB	CDS	588056	588397	.	+	0	ID=LotjaGi3g1v0004400.4.CDS.12;Parent=LotjaGi3g1v0004400.4
LjG1.1_chr3	PGSB	gene	589120	594838	.	-	.	ID=LotjaGi3g1v0004500
LjG1.1_chr3	PGSB	mRNA	589120	594838	.	-	.	ID=LotjaGi3g1v0004500.1;Parent=LotjaGi3g1v0004500;description=Cinnamoyl-CoA reductase-like protein;ahrdqual=*-*;GO=GO:0003824,GO:0050662;IPR=IPR016040,IPR001509;Pfam=SSF51735,PF01370;te-related=0
LjG1.1_chr3	PGSB	exon	589120	590236	.	-	.	ID=LotjaGi3g1v0004500.1.exon.1;Parent=LotjaGi3g1v0004500.1
LjG1.1_chr3	PGSB	three_prime_UTR	589120	590236	.	-	.	ID=LotjaGi3g1v0004500.1.three_prime_UTR.1;Parent=LotjaGi3g1v0004500.1
LjG1.1_chr3	PGSB	three_prime_UTR	592533	593322	.	-	.	ID=LotjaGi3g1v0004500.1.three_prime_UTR.2;Parent=LotjaGi3g1v0004500.1
LjG1.1_chr3	PGSB	exon	592533	593631	.	-	.	ID=LotjaGi3g1v0004500.1.exon.2;Parent=LotjaGi3g1v0004500.1
LjG1.1_chr3	PGSB	CDS	593323	593631	.	-	0	ID=LotjaGi3g1v0004500.1.CDS.1;Parent=LotjaGi3g1v0004500.1
LjG1.1_chr3	PGSB	CDS	594375	594650	.	-	0	ID=LotjaGi3g1v0004500.1.CDS.2;Parent=LotjaGi3g1v0004500.1
LjG1.1_chr3	PGSB	exon	594375	594838	.	-	.	ID=LotjaGi3g1v0004500.1.exon.3;Parent=LotjaGi3g1v0004500.1
LjG1.1_chr3	PGSB	five_prime_UTR	594651	594838	.	-	.	ID=LotjaGi3g1v0004500.1.five_prime_UTR.3;Parent=LotjaGi3g1v0004500.1
LjG1.1_chr3	PGSB	mRNA	589362	594750	.	-	.	ID=LotjaGi3g1v0004500.2;Parent=LotjaGi3g1v0004500;description=Cinnamoyl-CoA reductase;ahrdqual=***;GO=GO:0003824,GO:0050662;IPR=IPR016040,IPR001509;Pfam=SSF51735,PF01370;te-related=0
LjG1.1_chr3	PGSB	three_prime_UTR	589362	590055	.	-	.	ID=LotjaGi3g1v0004500.2.three_prime_UTR.1;Parent=LotjaGi3g1v0004500.2
LjG1.1_chr3	PGSB	exon	589362	590236	.	-	.	ID=LotjaGi3g1v0004500.2.exon.1;Parent=LotjaGi3g1v0004500.2
LjG1.1_chr3	PGSB	CDS	590056	590236	.	-	1	ID=LotjaGi3g1v0004500.2.CDS.1;Parent=LotjaGi3g1v0004500.2
LjG1.1_chr3	PGSB	exon	592533	592885	.	-	.	ID=LotjaGi3g1v0004500.2.exon.2;Parent=LotjaGi3g1v0004500.2
LjG1.1_chr3	PGSB	CDS	592533	592885	.	-	0	ID=LotjaGi3g1v0004500.2.CDS.2;Parent=LotjaGi3g1v0004500.2
LjG1.1_chr3	PGSB	exon	593446	593631	.	-	.	ID=LotjaGi3g1v0004500.2.exon.3;Parent=LotjaGi3g1v0004500.2
LjG1.1_chr3	PGSB	CDS	593446	593631	.	-	0	ID=LotjaGi3g1v0004500.2.CDS.3;Parent=LotjaGi3g1v0004500.2
LjG1.1_chr3	PGSB	CDS	594375	594650	.	-	0	ID=LotjaGi3g1v0004500.2.CDS.4;Parent=LotjaGi3g1v0004500.2
LjG1.1_chr3	PGSB	exon	594375	594750	.	-	.	ID=LotjaGi3g1v0004500.2.exon.4;Parent=LotjaGi3g1v0004500.2
LjG1.1_chr3	PGSB	five_prime_UTR	594651	594750	.	-	.	ID=LotjaGi3g1v0004500.2.five_prime_UTR.2;Parent=LotjaGi3g1v0004500.2
###
LjG1.1_chr3	PGSB	five_prime_UTR	594651	594750	.	-	.	ID=LotjaGi3g1v0004500.2.five_prime_UTR.2;Parent=LotjaGi3g1v0004500.2
LjG1.1_chr3	PGSB	gene	599753	603079	.	-	.	ID=LotjaGi3g1v0004600
LjG1.1_chr3	PGSB	mRNA	599753	603079	.	-	.	ID=LotjaGi3g1v0004600.1;Parent=LotjaGi3g1v0004600;description=40S ribosomal protein S12;ahrdqual=***;GO=GO:0003735,GO:0005622,GO:0005840,GO:0006412;IPR=IPR029064,IPR004038;Pfam=SSF55315,PF01248;te-related=0
LjG1.1_chr3	PGSB	three_prime_UTR	599753	601023	.	-	.	ID=LotjaGi3g1v0004600.1.three_prime_UTR.1;Parent=LotjaGi3g1v0004600.1
LjG1.1_chr3	PGSB	exon	599753	601083	.	-	.	ID=LotjaGi3g1v0004600.1.exon.1;Parent=LotjaGi3g1v0004600.1
LjG1.1_chr3	PGSB	CDS	601024	601083	.	-	0	ID=LotjaGi3g1v0004600.1.CDS.1;Parent=LotjaGi3g1v0004600.1
LjG1.1_chr3	PGSB	exon	601163	601228	.	-	.	ID=LotjaGi3g1v0004600.1.exon.2;Parent=LotjaGi3g1v0004600.1
LjG1.1_chr3	PGSB	CDS	601163	601228	.	-	0	ID=LotjaGi3g1v0004600.1.CDS.2;Parent=LotjaGi3g1v0004600.1
LjG1.1_chr3	PGSB	exon	601406	601703	.	-	.	ID=LotjaGi3g1v0004600.1.exon.3;Parent=LotjaGi3g1v0004600.1
LjG1.1_chr3	PGSB	CDS	601406	601703	.	-	1	ID=LotjaGi3g1v0004600.1.CDS.3;Parent=LotjaGi3g1v0004600.1
LjG1.1_chr3	PGSB	CDS	602606	602613	.	-	0	ID=LotjaGi3g1v0004600.1.CDS.4;Parent=LotjaGi3g1v0004600.1
LjG1.1_chr3	PGSB	exon	602606	602655	.	-	.	ID=LotjaGi3g1v0004600.1.exon.4;Parent=LotjaGi3g1v0004600.1
LjG1.1_chr3	PGSB	five_prime_UTR	602614	602655	.	-	.	ID=LotjaGi3g1v0004600.1.five_prime_UTR.2;Parent=LotjaGi3g1v0004600.1
LjG1.1_chr3	PGSB	exon	602792	603079	.	-	.	ID=LotjaGi3g1v0004600.1.exon.5;Parent=LotjaGi3g1v0004600.1
LjG1.1_chr3	PGSB	five_prime_UTR	602792	603079	.	-	.	ID=LotjaGi3g1v0004600.1.five_prime_UTR.3;Parent=LotjaGi3g1v0004600.1
LjG1.1_chr3	PGSB	mRNA	601024	601711	.	-	.	ID=LotjaGi3g1v0004600.2;Parent=LotjaGi3g1v0004600;description=40S ribosomal protein S12;ahrdqual=***;GO=GO:0003735,GO:0005622,GO:0005840,GO:0006412;IPR=IPR004038,IPR029064;Pfam=PF01248,SSF55315;te-related=0
LjG1.1_chr3	PGSB	exon	601024	601083	.	-	.	ID=LotjaGi3g1v0004600.2.exon.1;Parent=LotjaGi3g1v0004600.2
LjG1.1_chr3	PGSB	CDS	601024	601083	.	-	0	ID=LotjaGi3g1v0004600.2.CDS.1;Parent=LotjaGi3g1v0004600.2
LjG1.1_chr3	PGSB	exon	601163	601228	.	-	.	ID=LotjaGi3g1v0004600.2.exon.2;Parent=LotjaGi3g1v0004600.2
LjG1.1_chr3	PGSB	CDS	601163	601228	.	-	0	ID=LotjaGi3g1v0004600.2.CDS.2;Parent=LotjaGi3g1v0004600.2
LjG1.1_chr3	PGSB	CDS	601406	601642	.	-	0	ID=LotjaGi3g1v0004600.2.CDS.3;Parent=LotjaGi3g1v0004600.2
LjG1.1_chr3	PGSB	exon	601406	601711	.	-	.	ID=LotjaGi3g1v0004600.2.exon.3;Parent=LotjaGi3g1v0004600.2
###
LjG1.1_chr3	PGSB	exon	601406	601711	.	-	.	ID=LotjaGi3g1v0004600.2.exon.3;Parent=LotjaGi3g1v0004600.2
LjG1.1_chr3	PGSB	gene	611053	616768	.	+	.	ID=LotjaGi3g1v0004700
LjG1.1_chr3	PGSB	mRNA	611053	616768	.	+	.	ID=LotjaGi3g1v0004700.1;Parent=LotjaGi3g1v0004700;description=Aquaporin-1;ahrdqual=***;GO=GO:0003094,GO:0003097,GO:0005223,GO:0005267,GO:0005372,GO:0005634,GO:0005886,GO:0005887,GO:0005901,GO:0005903,GO:0006182,GO:0006813,GO:0006833,GO:0006884,GO:0008519,GO:0009925,GO:0015079,GO:0015168,GO:0015250,GO:0015267,GO:0015670,GO:0015696,GO:0015793,GO:0016020,GO:0016021,GO:0016323,GO:0016324,GO:0019233,GO:0019725,GO:0020003,GO:0021670,GO:0022857,GO:0030104,GO:0030184,GO:0030185,GO:0030335,GO:0030424,GO:0030950,GO:0031526,GO:0031965,GO:0032127,GO:0032940,GO:0033363,GO:0034644,GO:0035377,GO:0035378,GO:0035379,GO:0042060,GO:0042383,GO:0042493,GO:0043066,GO:0044241,GO:0045177,GO:0045766,GO:0046875,GO:0046878,GO:0048146,GO:0048593,GO:0051458,GO:0055085,GO:0070062,GO:0070295,GO:0070301,GO:0071241,GO:0071260,GO:0071280,GO:0071288,GO:0071300,GO:0071320,GO:0071456,GO:0071472,GO:0071474,GO:0071549,GO:0071805,GO:0072220,GO:0072230,GO:0072232,GO:0072239,GO:0072488,GO:0085018;IPR=IPR000425,IPR000425,IPR023271;Pfam=TIGR00861,PF00230,SSF81338;te-related=0
LjG1.1_chr3	PGSB	five_prime_UTR	611053	611641	.	+	.	ID=LotjaGi3g1v0004700.1.five_prime_UTR.1;Parent=LotjaGi3g1v0004700.1
LjG1.1_chr3	PGSB	exon	611053	611893	.	+	.	ID=LotjaGi3g1v0004700.1.exon.1;Parent=LotjaGi3g1v0004700.1
LjG1.1_chr3	PGSB	CDS	611642	611893	.	+	0	ID=LotjaGi3g1v0004700.1.CDS.1;Parent=LotjaGi3g1v0004700.1
LjG1.1_chr3	PGSB	exon	612246	612470	.	+	.	ID=LotjaGi3g1v0004700.1.exon.2;Parent=LotjaGi3g1v0004700.1
LjG1.1_chr3	PGSB	CDS	612246	612470	.	+	0	ID=LotjaGi3g1v0004700.1.CDS.2;Parent=LotjaGi3g1v0004700.1
LjG1.1_chr3	PGSB	exon	612627	612821	.	+	.	ID=LotjaGi3g1v0004700.1.exon.3;Parent=LotjaGi3g1v0004700.1
LjG1.1_chr3	PGSB	CDS	612627	612821	.	+	0	ID=LotjaGi3g1v0004700.1.CDS.3;Parent=LotjaGi3g1v0004700.1
LjG1.1_chr3	PGSB	exon	614220	614281	.	+	.	ID=LotjaGi3g1v0004700.1.exon.4;Parent=LotjaGi3g1v0004700.1
LjG1.1_chr3	PGSB	CDS	614220	614281	.	+	0	ID=LotjaGi3g1v0004700.1.CDS.4;Parent=LotjaGi3g1v0004700.1
LjG1.1_chr3	PGSB	CDS	615074	615281	.	+	1	ID=LotjaGi3g1v0004700.1.CDS.5;Parent=LotjaGi3g1v0004700.1
LjG1.1_chr3	PGSB	exon	615074	616768	.	+	.	ID=LotjaGi3g1v0004700.1.exon.5;Parent=LotjaGi3g1v0004700.1
LjG1.1_chr3	PGSB	three_prime_UTR	615282	616768	.	+	.	ID=LotjaGi3g1v0004700.1.three_prime_UTR.2;Parent=LotjaGi3g1v0004700.1
###
LjG1.1_chr3	PGSB	three_prime_UTR	615282	616768	.	+	.	ID=LotjaGi3g1v0004700.1.three_prime_UTR.2;Parent=LotjaGi3g1v0004700.1
LjG1.1_chr3	PGSB	gene	611053	616768	.	-	.	ID=LotjaGi3g1v0004800
LjG1.1_chr3	PGSB	mRNA	611053	616768	.	-	.	ID=LotjaGi3g1v0004800.1;Parent=LotjaGi3g1v0004800;description=UDP-N-acetylmuramoyl-L-alanyl-D-glutamate--2,6-diaminopimelate ligase;ahrdqual=--*;GO=GO:0000166,GO:0005524,GO:0005737,GO:0007049,GO:0008360,GO:0008765,GO:0009058,GO:0009252,GO:0016874,GO:0016881,GO:0051301,GO:0071555;te-related=0
LjG1.1_chr3	PGSB	exon	611053	615509	.	-	.	ID=LotjaGi3g1v0004800.1.exon.1;Parent=LotjaGi3g1v0004800.1
LjG1.1_chr3	PGSB	three_prime_UTR	611053	615509	.	-	.	ID=LotjaGi3g1v0004800.1.three_prime_UTR.1;Parent=LotjaGi3g1v0004800.1
LjG1.1_chr3	PGSB	three_prime_UTR	616245	616314	.	-	.	ID=LotjaGi3g1v0004800.1.three_prime_UTR.2;Parent=LotjaGi3g1v0004800.1
LjG1.1_chr3	PGSB	exon	616245	616768	.	-	.	ID=LotjaGi3g1v0004800.1.exon.2;Parent=LotjaGi3g1v0004800.1
LjG1.1_chr3	PGSB	CDS	616315	616665	.	-	0	ID=LotjaGi3g1v0004800.1.CDS.1;Parent=LotjaGi3g1v0004800.1
LjG1.1_chr3	PGSB	five_prime_UTR	616666	616768	.	-	.	ID=LotjaGi3g1v0004800.1.five_prime_UTR.3;Parent=LotjaGi3g1v0004800.1
###
LjG1.1_chr3	PGSB	five_prime_UTR	616666	616768	.	-	.	ID=LotjaGi3g1v0004800.1.five_prime_UTR.3;Parent=LotjaGi3g1v0004800.1
LjG1.1_chr3	PGSB	gene	617608	621075	.	-	.	ID=LotjaGi3g1v0004900
LjG1.1_chr3	PGSB	mRNA	617608	621075	.	-	.	ID=LotjaGi3g1v0004900.1;Parent=LotjaGi3g1v0004900;description=Chaperone protein TorD;ahrdqual=--*;GO=GO:0005737,GO:0051259;Pfam=PF15341;te-related=0
LjG1.1_chr3	PGSB	three_prime_UTR	617608	618087	.	-	.	ID=LotjaGi3g1v0004900.1.three_prime_UTR.1;Parent=LotjaGi3g1v0004900.1
LjG1.1_chr3	PGSB	exon	617608	618286	.	-	.	ID=LotjaGi3g1v0004900.1.exon.1;Parent=LotjaGi3g1v0004900.1
LjG1.1_chr3	PGSB	CDS	618088	618286	.	-	1	ID=LotjaGi3g1v0004900.1.CDS.1;Parent=LotjaGi3g1v0004900.1
LjG1.1_chr3	PGSB	exon	618381	618529	.	-	.	ID=LotjaGi3g1v0004900.1.exon.2;Parent=LotjaGi3g1v0004900.1
LjG1.1_chr3	PGSB	CDS	618381	618529	.	-	0	ID=LotjaGi3g1v0004900.1.CDS.2;Parent=LotjaGi3g1v0004900.1
LjG1.1_chr3	PGSB	exon	619350	619399	.	-	.	ID=LotjaGi3g1v0004900.1.exon.3;Parent=LotjaGi3g1v0004900.1
LjG1.1_chr3	PGSB	CDS	619350	619399	.	-	2	ID=LotjaGi3g1v0004900.1.CDS.3;Parent=LotjaGi3g1v0004900.1
LjG1.1_chr3	PGSB	exon	619687	619739	.	-	.	ID=LotjaGi3g1v0004900.1.exon.4;Parent=LotjaGi3g1v0004900.1
LjG1.1_chr3	PGSB	CDS	619687	619739	.	-	1	ID=LotjaGi3g1v0004900.1.CDS.4;Parent=LotjaGi3g1v0004900.1
LjG1.1_chr3	PGSB	CDS	619849	619874	.	-	0	ID=LotjaGi3g1v0004900.1.CDS.5;Parent=LotjaGi3g1v0004900.1
LjG1.1_chr3	PGSB	exon	619849	619912	.	-	.	ID=LotjaGi3g1v0004900.1.exon.5;Parent=LotjaGi3g1v0004900.1
LjG1.1_chr3	PGSB	five_prime_UTR	619875	619912	.	-	.	ID=LotjaGi3g1v0004900.1.five_prime_UTR.2;Parent=LotjaGi3g1v0004900.1
LjG1.1_chr3	PGSB	exon	620810	621075	.	-	.	ID=LotjaGi3g1v0004900.1.exon.6;Parent=LotjaGi3g1v0004900.1
LjG1.1_chr3	PGSB	five_prime_UTR	620810	621075	.	-	.	ID=LotjaGi3g1v0004900.1.five_prime_UTR.3;Parent=LotjaGi3g1v0004900.1
###
LjG1.1_chr3	PGSB	five_prime_UTR	620810	621075	.	-	.	ID=LotjaGi3g1v0004900.1.five_prime_UTR.3;Parent=LotjaGi3g1v0004900.1
LjG1.1_chr3	PGSB	gene	624276	625942	.	+	.	ID=LotjaGi3g1v0005000
LjG1.1_chr3	PGSB	mRNA	624276	625942	.	+	.	ID=LotjaGi3g1v0005000.1;Parent=LotjaGi3g1v0005000;description=Zinc finger-like protein;ahrdqual=***;GO=GO:0003676;Pfam=SSF57667;te-related=0
LjG1.1_chr3	PGSB	five_prime_UTR	624276	624585	.	+	.	ID=LotjaGi3g1v0005000.1.five_prime_UTR.1;Parent=LotjaGi3g1v0005000.1
LjG1.1_chr3	PGSB	exon	624276	625942	.	+	.	ID=LotjaGi3g1v0005000.1.exon.1;Parent=LotjaGi3g1v0005000.1
LjG1.1_chr3	PGSB	CDS	624586	625308	.	+	0	ID=LotjaGi3g1v0005000.1.CDS.1;Parent=LotjaGi3g1v0005000.1
LjG1.1_chr3	PGSB	three_prime_UTR	625309	625942	.	+	.	ID=LotjaGi3g1v0005000.1.three_prime_UTR.2;Parent=LotjaGi3g1v0005000.1
###
LjG1.1_chr3	PGSB	three_prime_UTR	625309	625942	.	+	.	ID=LotjaGi3g1v0005000.1.three_prime_UTR.2;Parent=LotjaGi3g1v0005000.1
LjG1.1_chr3	PGSB	gene	632408	633851	.	+	.	ID=LotjaGi3g1v0005100
LjG1.1_chr3	PGSB	mRNA	632408	633851	.	+	.	ID=LotjaGi3g1v0005100.1;Parent=LotjaGi3g1v0005100;description=Ethylene-responsive transcription factor;ahrdqual=***;GO=GO:0003677,GO:0003700,GO:0005634,GO:0006351,GO:0006355;IPR=IPR001471,IPR016177;Pfam=PF00847,SSF54171;te-related=0
LjG1.1_chr3	PGSB	five_prime_UTR	632408	632594	.	+	.	ID=LotjaGi3g1v0005100.1.five_prime_UTR.1;Parent=LotjaGi3g1v0005100.1
LjG1.1_chr3	PGSB	exon	632408	632677	.	+	.	ID=LotjaGi3g1v0005100.1.exon.1;Parent=LotjaGi3g1v0005100.1
LjG1.1_chr3	PGSB	CDS	632595	632677	.	+	0	ID=LotjaGi3g1v0005100.1.CDS.1;Parent=LotjaGi3g1v0005100.1
LjG1.1_chr3	PGSB	CDS	633046	633517	.	+	1	ID=LotjaGi3g1v0005100.1.CDS.2;Parent=LotjaGi3g1v0005100.1
LjG1.1_chr3	PGSB	exon	633046	633851	.	+	.	ID=LotjaGi3g1v0005100.1.exon.2;Parent=LotjaGi3g1v0005100.1
LjG1.1_chr3	PGSB	three_prime_UTR	633518	633851	.	+	.	ID=LotjaGi3g1v0005100.1.three_prime_UTR.2;Parent=LotjaGi3g1v0005100.1
###
LjG1.1_chr3	PGSB	three_prime_UTR	633518	633851	.	+	.	ID=LotjaGi3g1v0005100.1.three_prime_UTR.2;Parent=LotjaGi3g1v0005100.1
LjG1.1_chr3	PGSB	gene	640326	646063	.	+	.	ID=LotjaGi3g1v0005200
LjG1.1_chr3	PGSB	mRNA	640326	646063	.	+	.	ID=LotjaGi3g1v0005200.1;Parent=LotjaGi3g1v0005200;description=Plasma membrane ATPase;ahrdqual=***;GO=GO:0000166,GO:0005524,GO:0005886,GO:0006811,GO:0008553,GO:0016020,GO:0016021,GO:0016787,GO:0046872,GO:0120029;IPR=IPR023214,IPR023214,IPR001757,IPR001757,IPR008250,IPR004014,IPR006534;Pfam=SSF56784,SSF56784,TIGR01494,TIGR01494,PF00122,SSF81653,PF00702,PF00690,SSF81665,SSF81665,SSF81665,TIGR01647;te-related=0
LjG1.1_chr3	PGSB	five_prime_UTR	640326	640624	.	+	.	ID=LotjaGi3g1v0005200.1.five_prime_UTR.1;Parent=LotjaGi3g1v0005200.1
LjG1.1_chr3	PGSB	exon	640326	640666	.	+	.	ID=LotjaGi3g1v0005200.1.exon.1;Parent=LotjaGi3g1v0005200.1
LjG1.1_chr3	PGSB	CDS	640625	640666	.	+	0	ID=LotjaGi3g1v0005200.1.CDS.1;Parent=LotjaGi3g1v0005200.1
LjG1.1_chr3	PGSB	exon	640764	640883	.	+	.	ID=LotjaGi3g1v0005200.1.exon.2;Parent=LotjaGi3g1v0005200.1
LjG1.1_chr3	PGSB	CDS	640764	640883	.	+	0	ID=LotjaGi3g1v0005200.1.CDS.2;Parent=LotjaGi3g1v0005200.1
LjG1.1_chr3	PGSB	exon	641178	641276	.	+	.	ID=LotjaGi3g1v0005200.1.exon.3;Parent=LotjaGi3g1v0005200.1
LjG1.1_chr3	PGSB	CDS	641178	641276	.	+	0	ID=LotjaGi3g1v0005200.1.CDS.3;Parent=LotjaGi3g1v0005200.1
LjG1.1_chr3	PGSB	exon	641399	641536	.	+	.	ID=LotjaGi3g1v0005200.1.exon.4;Parent=LotjaGi3g1v0005200.1
LjG1.1_chr3	PGSB	CDS	641399	641536	.	+	0	ID=LotjaGi3g1v0005200.1.CDS.4;Parent=LotjaGi3g1v0005200.1
LjG1.1_chr3	PGSB	exon	641826	642140	.	+	.	ID=LotjaGi3g1v0005200.1.exon.5;Parent=LotjaGi3g1v0005200.1
LjG1.1_chr3	PGSB	CDS	641826	642140	.	+	0	ID=LotjaGi3g1v0005200.1.CDS.5;Parent=LotjaGi3g1v0005200.1
LjG1.1_chr3	PGSB	exon	642228	642554	.	+	.	ID=LotjaGi3g1v0005200.1.exon.6;Parent=LotjaGi3g1v0005200.1
LjG1.1_chr3	PGSB	CDS	642228	642554	.	+	0	ID=LotjaGi3g1v0005200.1.CDS.6;Parent=LotjaGi3g1v0005200.1
LjG1.1_chr3	PGSB	exon	642670	642789	.	+	.	ID=LotjaGi3g1v0005200.1.exon.7;Parent=LotjaGi3g1v0005200.1
LjG1.1_chr3	PGSB	CDS	642670	642789	.	+	0	ID=LotjaGi3g1v0005200.1.CDS.7;Parent=LotjaGi3g1v0005200.1
LjG1.1_chr3	PGSB	exon	643066	643188	.	+	.	ID=LotjaGi3g1v0005200.1.exon.8;Parent=LotjaGi3g1v0005200.1
LjG1.1_chr3	PGSB	CDS	643066	643188	.	+	0	ID=LotjaGi3g1v0005200.1.CDS.8;Parent=LotjaGi3g1v0005200.1
LjG1.1_chr3	PGSB	exon	643273	643377	.	+	.	ID=LotjaGi3g1v0005200.1.exon.9;Parent=LotjaGi3g1v0005200.1
LjG1.1_chr3	PGSB	CDS	643273	643377	.	+	0	ID=LotjaGi3g1v0005200.1.CDS.9;Parent=LotjaGi3g1v0005200.1
LjG1.1_chr3	PGSB	exon	643479	643788	.	+	.	ID=LotjaGi3g1v0005200.1.exon.10;Parent=LotjaGi3g1v0005200.1
LjG1.1_chr3	PGSB	CDS	643479	643788	.	+	0	ID=LotjaGi3g1v0005200.1.CDS.10;Parent=LotjaGi3g1v0005200.1
LjG1.1_chr3	PGSB	exon	644035	644549	.	+	.	ID=LotjaGi3g1v0005200.1.exon.11;Parent=LotjaGi3g1v0005200.1
LjG1.1_chr3	PGSB	CDS	644035	644549	.	+	2	ID=LotjaGi3g1v0005200.1.CDS.11;Parent=LotjaGi3g1v0005200.1
LjG1.1_chr3	PGSB	exon	644630	644803	.	+	.	ID=LotjaGi3g1v0005200.1.exon.12;Parent=LotjaGi3g1v0005200.1
LjG1.1_chr3	PGSB	CDS	644630	644803	.	+	0	ID=LotjaGi3g1v0005200.1.CDS.12;Parent=LotjaGi3g1v0005200.1
LjG1.1_chr3	PGSB	exon	644978	645160	.	+	.	ID=LotjaGi3g1v0005200.1.exon.13;Parent=LotjaGi3g1v0005200.1
LjG1.1_chr3	PGSB	CDS	644978	645160	.	+	0	ID=LotjaGi3g1v0005200.1.CDS.13;Parent=LotjaGi3g1v0005200.1
LjG1.1_chr3	PGSB	exon	645272	645453	.	+	.	ID=LotjaGi3g1v0005200.1.exon.14;Parent=LotjaGi3g1v0005200.1
LjG1.1_chr3	PGSB	CDS	645272	645453	.	+	0	ID=LotjaGi3g1v0005200.1.CDS.14;Parent=LotjaGi3g1v0005200.1
LjG1.1_chr3	PGSB	CDS	645565	645661	.	+	1	ID=LotjaGi3g1v0005200.1.CDS.15;Parent=LotjaGi3g1v0005200.1
LjG1.1_chr3	PGSB	exon	645565	646063	.	+	.	ID=LotjaGi3g1v0005200.1.exon.15;Parent=LotjaGi3g1v0005200.1
LjG1.1_chr3	PGSB	three_prime_UTR	645662	646063	.	+	.	ID=LotjaGi3g1v0005200.1.three_prime_UTR.2;Parent=LotjaGi3g1v0005200.1
LjG1.1_chr3	PGSB	mRNA	640625	645661	.	+	.	ID=LotjaGi3g1v0005200.2;Parent=LotjaGi3g1v0005200;description=Plasma membrane ATPase;ahrdqual=***;GO=GO:0000166,GO:0005524,GO:0005886,GO:0006811,GO:0008553,GO:0016020,GO:0016021,GO:0016787,GO:0046872,GO:0120029;IPR=IPR001757,IPR001757,IPR006534,IPR023214,IPR023214,IPR008250;Pfam=TIGR01494,TIGR01494,SSF81665,SSF81665,SSF81665,TIGR01647,SSF56784,SSF56784,PF00122,SSF81653,PF00702;te-related=0
LjG1.1_chr3	PGSB	exon	640625	640666	.	+	.	ID=LotjaGi3g1v0005200.2.exon.1;Parent=LotjaGi3g1v0005200.2
LjG1.1_chr3	PGSB	CDS	640625	640666	.	+	0	ID=LotjaGi3g1v0005200.2.CDS.1;Parent=LotjaGi3g1v0005200.2
LjG1.1_chr3	PGSB	exon	640764	640850	.	+	.	ID=LotjaGi3g1v0005200.2.exon.2;Parent=LotjaGi3g1v0005200.2
LjG1.1_chr3	PGSB	CDS	640764	640850	.	+	0	ID=LotjaGi3g1v0005200.2.CDS.2;Parent=LotjaGi3g1v0005200.2
LjG1.1_chr3	PGSB	exon	641178	641276	.	+	.	ID=LotjaGi3g1v0005200.2.exon.3;Parent=LotjaGi3g1v0005200.2
LjG1.1_chr3	PGSB	CDS	641178	641276	.	+	0	ID=LotjaGi3g1v0005200.2.CDS.3;Parent=LotjaGi3g1v0005200.2
LjG1.1_chr3	PGSB	exon	641399	641536	.	+	.	ID=LotjaGi3g1v0005200.2.exon.4;Parent=LotjaGi3g1v0005200.2
LjG1.1_chr3	PGSB	CDS	641399	641536	.	+	0	ID=LotjaGi3g1v0005200.2.CDS.4;Parent=LotjaGi3g1v0005200.2
LjG1.1_chr3	PGSB	exon	641826	642140	.	+	.	ID=LotjaGi3g1v0005200.2.exon.5;Parent=LotjaGi3g1v0005200.2
LjG1.1_chr3	PGSB	CDS	641826	642140	.	+	0	ID=LotjaGi3g1v0005200.2.CDS.5;Parent=LotjaGi3g1v0005200.2
LjG1.1_chr3	PGSB	exon	642228	642554	.	+	.	ID=LotjaGi3g1v0005200.2.exon.6;Parent=LotjaGi3g1v0005200.2
LjG1.1_chr3	PGSB	CDS	642228	642554	.	+	0	ID=LotjaGi3g1v0005200.2.CDS.6;Parent=LotjaGi3g1v0005200.2
LjG1.1_chr3	PGSB	exon	642670	642789	.	+	.	ID=LotjaGi3g1v0005200.2.exon.7;Parent=LotjaGi3g1v0005200.2
LjG1.1_chr3	PGSB	CDS	642670	642789	.	+	0	ID=LotjaGi3g1v0005200.2.CDS.7;Parent=LotjaGi3g1v0005200.2
LjG1.1_chr3	PGSB	exon	643066	643188	.	+	.	ID=LotjaGi3g1v0005200.2.exon.8;Parent=LotjaGi3g1v0005200.2
LjG1.1_chr3	PGSB	CDS	643066	643188	.	+	0	ID=LotjaGi3g1v0005200.2.CDS.8;Parent=LotjaGi3g1v0005200.2
LjG1.1_chr3	PGSB	exon	643273	643377	.	+	.	ID=LotjaGi3g1v0005200.2.exon.9;Parent=LotjaGi3g1v0005200.2
LjG1.1_chr3	PGSB	CDS	643273	643377	.	+	0	ID=LotjaGi3g1v0005200.2.CDS.9;Parent=LotjaGi3g1v0005200.2
LjG1.1_chr3	PGSB	exon	643479	643788	.	+	.	ID=LotjaGi3g1v0005200.2.exon.10;Parent=LotjaGi3g1v0005200.2
LjG1.1_chr3	PGSB	CDS	643479	643788	.	+	0	ID=LotjaGi3g1v0005200.2.CDS.10;Parent=LotjaGi3g1v0005200.2
LjG1.1_chr3	PGSB	exon	644035	644549	.	+	.	ID=LotjaGi3g1v0005200.2.exon.11;Parent=LotjaGi3g1v0005200.2
LjG1.1_chr3	PGSB	CDS	644035	644549	.	+	2	ID=LotjaGi3g1v0005200.2.CDS.11;Parent=LotjaGi3g1v0005200.2
LjG1.1_chr3	PGSB	exon	644630	644803	.	+	.	ID=LotjaGi3g1v0005200.2.exon.12;Parent=LotjaGi3g1v0005200.2
LjG1.1_chr3	PGSB	CDS	644630	644803	.	+	0	ID=LotjaGi3g1v0005200.2.CDS.12;Parent=LotjaGi3g1v0005200.2
LjG1.1_chr3	PGSB	exon	644978	645160	.	+	.	ID=LotjaGi3g1v0005200.2.exon.13;Parent=LotjaGi3g1v0005200.2
LjG1.1_chr3	PGSB	CDS	644978	645160	.	+	0	ID=LotjaGi3g1v0005200.2.CDS.13;Parent=LotjaGi3g1v0005200.2
LjG1.1_chr3	PGSB	exon	645272	645453	.	+	.	ID=LotjaGi3g1v0005200.2.exon.14;Parent=LotjaGi3g1v0005200.2
LjG1.1_chr3	PGSB	CDS	645272	645453	.	+	0	ID=LotjaGi3g1v0005200.2.CDS.14;Parent=LotjaGi3g1v0005200.2
LjG1.1_chr3	PGSB	exon	645565	645661	.	+	.	ID=LotjaGi3g1v0005200.2.exon.15;Parent=LotjaGi3g1v0005200.2
LjG1.1_chr3	PGSB	CDS	645565	645661	.	+	1	ID=LotjaGi3g1v0005200.2.CDS.15;Parent=LotjaGi3g1v0005200.2
LjG1.1_chr3	PGSB	mRNA	640878	645661	.	+	.	ID=LotjaGi3g1v0005200.3;Parent=LotjaGi3g1v0005200;description=Plasma membrane ATPase;ahrdqual=***;GO=GO:0000166,GO:0005524,GO:0005886,GO:0006811,GO:0008553,GO:0016020,GO:0016021,GO:0016787,GO:0046872,GO:0120029;IPR=IPR023214,IPR023214,IPR006534,IPR001757,IPR001757,IPR008250;Pfam=PF00702,SSF56784,SSF56784,SSF81653,TIGR01647,SSF81665,SSF81665,SSF81665,TIGR01494,TIGR01494,PF00122;te-related=0
LjG1.1_chr3	PGSB	exon	640878	640883	.	+	.	ID=LotjaGi3g1v0005200.3.exon.1;Parent=LotjaGi3g1v0005200.3
LjG1.1_chr3	PGSB	five_prime_UTR	640878	640883	.	+	.	ID=LotjaGi3g1v0005200.3.five_prime_UTR.1;Parent=LotjaGi3g1v0005200.3
LjG1.1_chr3	PGSB	five_prime_UTR	641178	641207	.	+	.	ID=LotjaGi3g1v0005200.3.five_prime_UTR.2;Parent=LotjaGi3g1v0005200.3
LjG1.1_chr3	PGSB	exon	641178	641276	.	+	.	ID=LotjaGi3g1v0005200.3.exon.2;Parent=LotjaGi3g1v0005200.3
LjG1.1_chr3	PGSB	CDS	641208	641276	.	+	0	ID=LotjaGi3g1v0005200.3.CDS.1;Parent=LotjaGi3g1v0005200.3
LjG1.1_chr3	PGSB	exon	641399	641503	.	+	.	ID=LotjaGi3g1v0005200.3.exon.3;Parent=LotjaGi3g1v0005200.3
LjG1.1_chr3	PGSB	CDS	641399	641503	.	+	0	ID=LotjaGi3g1v0005200.3.CDS.2;Parent=LotjaGi3g1v0005200.3
LjG1.1_chr3	PGSB	exon	641826	642140	.	+	.	ID=LotjaGi3g1v0005200.3.exon.4;Parent=LotjaGi3g1v0005200.3
LjG1.1_chr3	PGSB	CDS	641826	642140	.	+	0	ID=LotjaGi3g1v0005200.3.CDS.3;Parent=LotjaGi3g1v0005200.3
LjG1.1_chr3	PGSB	exon	642228	642554	.	+	.	ID=LotjaGi3g1v0005200.3.exon.5;Parent=LotjaGi3g1v0005200.3
LjG1.1_chr3	PGSB	CDS	642228	642554	.	+	0	ID=LotjaGi3g1v0005200.3.CDS.4;Parent=LotjaGi3g1v0005200.3
LjG1.1_chr3	PGSB	exon	642670	642789	.	+	.	ID=LotjaGi3g1v0005200.3.exon.6;Parent=LotjaGi3g1v0005200.3
LjG1.1_chr3	PGSB	CDS	642670	642789	.	+	0	ID=LotjaGi3g1v0005200.3.CDS.5;Parent=LotjaGi3g1v0005200.3
LjG1.1_chr3	PGSB	exon	643066	643188	.	+	.	ID=LotjaGi3g1v0005200.3.exon.7;Parent=LotjaGi3g1v0005200.3
LjG1.1_chr3	PGSB	CDS	643066	643188	.	+	0	ID=LotjaGi3g1v0005200.3.CDS.6;Parent=LotjaGi3g1v0005200.3
LjG1.1_chr3	PGSB	exon	643273	643377	.	+	.	ID=LotjaGi3g1v0005200.3.exon.8;Parent=LotjaGi3g1v0005200.3
LjG1.1_chr3	PGSB	CDS	643273	643377	.	+	0	ID=LotjaGi3g1v0005200.3.CDS.7;Parent=LotjaGi3g1v0005200.3
LjG1.1_chr3	PGSB	exon	643479	643788	.	+	.	ID=LotjaGi3g1v0005200.3.exon.9;Parent=LotjaGi3g1v0005200.3
LjG1.1_chr3	PGSB	CDS	643479	643788	.	+	0	ID=LotjaGi3g1v0005200.3.CDS.8;Parent=LotjaGi3g1v0005200.3
LjG1.1_chr3	PGSB	exon	644035	644549	.	+	.	ID=LotjaGi3g1v0005200.3.exon.10;Parent=LotjaGi3g1v0005200.3
LjG1.1_chr3	PGSB	CDS	644035	644549	.	+	2	ID=LotjaGi3g1v0005200.3.CDS.9;Parent=LotjaGi3g1v0005200.3
LjG1.1_chr3	PGSB	exon	644630	644803	.	+	.	ID=LotjaGi3g1v0005200.3.exon.11;Parent=LotjaGi3g1v0005200.3
LjG1.1_chr3	PGSB	CDS	644630	644803	.	+	0	ID=LotjaGi3g1v0005200.3.CDS.10;Parent=LotjaGi3g1v0005200.3
LjG1.1_chr3	PGSB	exon	644978	645160	.	+	.	ID=LotjaGi3g1v0005200.3.exon.12;Parent=LotjaGi3g1v0005200.3
LjG1.1_chr3	PGSB	CDS	644978	645160	.	+	0	ID=LotjaGi3g1v0005200.3.CDS.11;Parent=LotjaGi3g1v0005200.3
LjG1.1_chr3	PGSB	exon	645272	645453	.	+	.	ID=LotjaGi3g1v0005200.3.exon.13;Parent=LotjaGi3g1v0005200.3
LjG1.1_chr3	PGSB	CDS	645272	645453	.	+	0	ID=LotjaGi3g1v0005200.3.CDS.12;Parent=LotjaGi3g1v0005200.3
LjG1.1_chr3	PGSB	exon	645565	645661	.	+	.	ID=LotjaGi3g1v0005200.3.exon.14;Parent=LotjaGi3g1v0005200.3
LjG1.1_chr3	PGSB	CDS	645565	645661	.	+	1	ID=LotjaGi3g1v0005200.3.CDS.13;Parent=LotjaGi3g1v0005200.3
LjG1.1_chr3	PGSB	mRNA	640881	645661	.	+	.	ID=LotjaGi3g1v0005200.4;Parent=LotjaGi3g1v0005200;description=Plasma membrane ATPase;ahrdqual=***;GO=GO:0000166,GO:0005524,GO:0005886,GO:0006811,GO:0008553,GO:0016020,GO:0016021,GO:0016787,GO:0046872,GO:0120029;IPR=IPR006534,IPR008250,IPR001757,IPR001757,IPR023214,IPR023214;Pfam=TIGR01647,PF00122,TIGR01494,TIGR01494,SSF56784,SSF56784,PF00702,SSF81665,SSF81665,SSF81665,SSF81653;te-related=0
LjG1.1_chr3	PGSB	exon	640881	640883	.	+	.	ID=LotjaGi3g1v0005200.4.exon.1;Parent=LotjaGi3g1v0005200.4
LjG1.1_chr3	PGSB	exon	641178	641276	.	+	.	ID=LotjaGi3g1v0005200.4.exon.2;Parent=LotjaGi3g1v0005200.4
LjG1.1_chr3	PGSB	CDS	641208	641276	.	+	0	ID=LotjaGi3g1v0005200.4.CDS.1;Parent=LotjaGi3g1v0005200.4
LjG1.1_chr3	PGSB	exon	641399	641536	.	+	.	ID=LotjaGi3g1v0005200.4.exon.3;Parent=LotjaGi3g1v0005200.4
LjG1.1_chr3	PGSB	CDS	641399	641536	.	+	0	ID=LotjaGi3g1v0005200.4.CDS.2;Parent=LotjaGi3g1v0005200.4
LjG1.1_chr3	PGSB	exon	641826	642140	.	+	.	ID=LotjaGi3g1v0005200.4.exon.4;Parent=LotjaGi3g1v0005200.4
LjG1.1_chr3	PGSB	CDS	641826	642140	.	+	0	ID=LotjaGi3g1v0005200.4.CDS.3;Parent=LotjaGi3g1v0005200.4
LjG1.1_chr3	PGSB	exon	642228	642554	.	+	.	ID=LotjaGi3g1v0005200.4.exon.5;Parent=LotjaGi3g1v0005200.4
LjG1.1_chr3	PGSB	CDS	642228	642554	.	+	0	ID=LotjaGi3g1v0005200.4.CDS.4;Parent=LotjaGi3g1v0005200.4
LjG1.1_chr3	PGSB	exon	642670	642789	.	+	.	ID=LotjaGi3g1v0005200.4.exon.6;Parent=LotjaGi3g1v0005200.4
LjG1.1_chr3	PGSB	CDS	642670	642789	.	+	0	ID=LotjaGi3g1v0005200.4.CDS.5;Parent=LotjaGi3g1v0005200.4
LjG1.1_chr3	PGSB	exon	643066	643188	.	+	.	ID=LotjaGi3g1v0005200.4.exon.7;Parent=LotjaGi3g1v0005200.4
LjG1.1_chr3	PGSB	CDS	643066	643188	.	+	0	ID=LotjaGi3g1v0005200.4.CDS.6;Parent=LotjaGi3g1v0005200.4
LjG1.1_chr3	PGSB	exon	643273	643377	.	+	.	ID=LotjaGi3g1v0005200.4.exon.8;Parent=LotjaGi3g1v0005200.4
LjG1.1_chr3	PGSB	CDS	643273	643377	.	+	0	ID=LotjaGi3g1v0005200.4.CDS.7;Parent=LotjaGi3g1v0005200.4
LjG1.1_chr3	PGSB	exon	643479	643788	.	+	.	ID=LotjaGi3g1v0005200.4.exon.9;Parent=LotjaGi3g1v0005200.4
LjG1.1_chr3	PGSB	CDS	643479	643788	.	+	0	ID=LotjaGi3g1v0005200.4.CDS.8;Parent=LotjaGi3g1v0005200.4
LjG1.1_chr3	PGSB	exon	644035	644549	.	+	.	ID=LotjaGi3g1v0005200.4.exon.10;Parent=LotjaGi3g1v0005200.4
LjG1.1_chr3	PGSB	CDS	644035	644549	.	+	2	ID=LotjaGi3g1v0005200.4.CDS.9;Parent=LotjaGi3g1v0005200.4
LjG1.1_chr3	PGSB	exon	644630	644803	.	+	.	ID=LotjaGi3g1v0005200.4.exon.11;Parent=LotjaGi3g1v0005200.4
LjG1.1_chr3	PGSB	CDS	644630	644803	.	+	0	ID=LotjaGi3g1v0005200.4.CDS.10;Parent=LotjaGi3g1v0005200.4
LjG1.1_chr3	PGSB	exon	644978	645160	.	+	.	ID=LotjaGi3g1v0005200.4.exon.12;Parent=LotjaGi3g1v0005200.4
LjG1.1_chr3	PGSB	CDS	644978	645160	.	+	0	ID=LotjaGi3g1v0005200.4.CDS.11;Parent=LotjaGi3g1v0005200.4
LjG1.1_chr3	PGSB	exon	645272	645453	.	+	.	ID=LotjaGi3g1v0005200.4.exon.13;Parent=LotjaGi3g1v0005200.4
LjG1.1_chr3	PGSB	CDS	645272	645453	.	+	0	ID=LotjaGi3g1v0005200.4.CDS.12;Parent=LotjaGi3g1v0005200.4
LjG1.1_chr3	PGSB	exon	645565	645661	.	+	.	ID=LotjaGi3g1v0005200.4.exon.14;Parent=LotjaGi3g1v0005200.4
LjG1.1_chr3	PGSB	CDS	645565	645661	.	+	1	ID=LotjaGi3g1v0005200.4.CDS.13;Parent=LotjaGi3g1v0005200.4
LjG1.1_chr3	PGSB	mRNA	641208	645661	.	+	.	ID=LotjaGi3g1v0005200.5;Parent=LotjaGi3g1v0005200;description=Plasma membrane ATPase;ahrdqual=***;GO=GO:0000166,GO:0005524,GO:0005886,GO:0006811,GO:0008553,GO:0016020,GO:0016021,GO:0016787,GO:0046872,GO:0120029;IPR=IPR006534,IPR008250,IPR023214,IPR023214,IPR001757,IPR001757;Pfam=TIGR01647,PF00702,SSF81665,SSF81665,SSF81665,PF00122,SSF81653,SSF56784,SSF56784,TIGR01494,TIGR01494;te-related=0
LjG1.1_chr3	PGSB	exon	641208	641276	.	+	.	ID=LotjaGi3g1v0005200.5.exon.1;Parent=LotjaGi3g1v0005200.5
LjG1.1_chr3	PGSB	CDS	641208	641276	.	+	0	ID=LotjaGi3g1v0005200.5.CDS.1;Parent=LotjaGi3g1v0005200.5
LjG1.1_chr3	PGSB	exon	641399	641536	.	+	.	ID=LotjaGi3g1v0005200.5.exon.2;Parent=LotjaGi3g1v0005200.5
LjG1.1_chr3	PGSB	CDS	641399	641536	.	+	0	ID=LotjaGi3g1v0005200.5.CDS.2;Parent=LotjaGi3g1v0005200.5
LjG1.1_chr3	PGSB	exon	641826	642140	.	+	.	ID=LotjaGi3g1v0005200.5.exon.3;Parent=LotjaGi3g1v0005200.5
LjG1.1_chr3	PGSB	CDS	641826	642140	.	+	0	ID=LotjaGi3g1v0005200.5.CDS.3;Parent=LotjaGi3g1v0005200.5
LjG1.1_chr3	PGSB	exon	642228	642554	.	+	.	ID=LotjaGi3g1v0005200.5.exon.4;Parent=LotjaGi3g1v0005200.5
LjG1.1_chr3	PGSB	CDS	642228	642554	.	+	0	ID=LotjaGi3g1v0005200.5.CDS.4;Parent=LotjaGi3g1v0005200.5
LjG1.1_chr3	PGSB	exon	642670	642789	.	+	.	ID=LotjaGi3g1v0005200.5.exon.5;Parent=LotjaGi3g1v0005200.5
LjG1.1_chr3	PGSB	CDS	642670	642789	.	+	0	ID=LotjaGi3g1v0005200.5.CDS.5;Parent=LotjaGi3g1v0005200.5
LjG1.1_chr3	PGSB	exon	643066	643188	.	+	.	ID=LotjaGi3g1v0005200.5.exon.6;Parent=LotjaGi3g1v0005200.5
LjG1.1_chr3	PGSB	CDS	643066	643188	.	+	0	ID=LotjaGi3g1v0005200.5.CDS.6;Parent=LotjaGi3g1v0005200.5
LjG1.1_chr3	PGSB	exon	643273	643377	.	+	.	ID=LotjaGi3g1v0005200.5.exon.7;Parent=LotjaGi3g1v0005200.5
LjG1.1_chr3	PGSB	CDS	643273	643377	.	+	0	ID=LotjaGi3g1v0005200.5.CDS.7;Parent=LotjaGi3g1v0005200.5
LjG1.1_chr3	PGSB	exon	643479	643788	.	+	.	ID=LotjaGi3g1v0005200.5.exon.8;Parent=LotjaGi3g1v0005200.5
LjG1.1_chr3	PGSB	CDS	643479	643788	.	+	0	ID=LotjaGi3g1v0005200.5.CDS.8;Parent=LotjaGi3g1v0005200.5
LjG1.1_chr3	PGSB	exon	644035	644216	.	+	.	ID=LotjaGi3g1v0005200.5.exon.9;Parent=LotjaGi3g1v0005200.5
LjG1.1_chr3	PGSB	CDS	644035	644216	.	+	2	ID=LotjaGi3g1v0005200.5.CDS.9;Parent=LotjaGi3g1v0005200.5
LjG1.1_chr3	PGSB	exon	644271	644549	.	+	.	ID=LotjaGi3g1v0005200.5.exon.10;Parent=LotjaGi3g1v0005200.5
LjG1.1_chr3	PGSB	CDS	644271	644549	.	+	0	ID=LotjaGi3g1v0005200.5.CDS.10;Parent=LotjaGi3g1v0005200.5
LjG1.1_chr3	PGSB	exon	644978	645160	.	+	.	ID=LotjaGi3g1v0005200.5.exon.11;Parent=LotjaGi3g1v0005200.5
LjG1.1_chr3	PGSB	CDS	644978	645160	.	+	0	ID=LotjaGi3g1v0005200.5.CDS.11;Parent=LotjaGi3g1v0005200.5
LjG1.1_chr3	PGSB	exon	645272	645453	.	+	.	ID=LotjaGi3g1v0005200.5.exon.12;Parent=LotjaGi3g1v0005200.5
LjG1.1_chr3	PGSB	CDS	645272	645453	.	+	0	ID=LotjaGi3g1v0005200.5.CDS.12;Parent=LotjaGi3g1v0005200.5
LjG1.1_chr3	PGSB	exon	645565	645661	.	+	.	ID=LotjaGi3g1v0005200.5.exon.13;Parent=LotjaGi3g1v0005200.5
LjG1.1_chr3	PGSB	CDS	645565	645661	.	+	1	ID=LotjaGi3g1v0005200.5.CDS.13;Parent=LotjaGi3g1v0005200.5
LjG1.1_chr3	PGSB	mRNA	641656	645661	.	+	.	ID=LotjaGi3g1v0005200.6;Parent=LotjaGi3g1v0005200;description=Plasma membrane ATPase;ahrdqual=***;GO=GO:0000166,GO:0005524,GO:0005886,GO:0006811,GO:0008553,GO:0016020,GO:0016021,GO:0016787,GO:0046872,GO:0120029;IPR=IPR001757,IPR001757,IPR008250,IPR023214,IPR023214,IPR006534;Pfam=SSF81653,SSF81665,SSF81665,PF00702,TIGR01494,TIGR01494,PF00122,SSF56784,SSF56784,TIGR01647;te-related=0
LjG1.1_chr3	PGSB	exon	641656	641684	.	+	.	ID=LotjaGi3g1v0005200.6.exon.1;Parent=LotjaGi3g1v0005200.6
LjG1.1_chr3	PGSB	five_prime_UTR	641656	641684	.	+	.	ID=LotjaGi3g1v0005200.6.five_prime_UTR.1;Parent=LotjaGi3g1v0005200.6
LjG1.1_chr3	PGSB	five_prime_UTR	641826	641891	.	+	.	ID=LotjaGi3g1v0005200.6.five_prime_UTR.2;Parent=LotjaGi3g1v0005200.6
LjG1.1_chr3	PGSB	exon	641826	642140	.	+	.	ID=LotjaGi3g1v0005200.6.exon.2;Parent=LotjaGi3g1v0005200.6
LjG1.1_chr3	PGSB	CDS	641892	642140	.	+	0	ID=LotjaGi3g1v0005200.6.CDS.1;Parent=LotjaGi3g1v0005200.6
LjG1.1_chr3	PGSB	exon	642228	642554	.	+	.	ID=LotjaGi3g1v0005200.6.exon.3;Parent=LotjaGi3g1v0005200.6
LjG1.1_chr3	PGSB	CDS	642228	642554	.	+	0	ID=LotjaGi3g1v0005200.6.CDS.2;Parent=LotjaGi3g1v0005200.6
LjG1.1_chr3	PGSB	exon	642670	642789	.	+	.	ID=LotjaGi3g1v0005200.6.exon.4;Parent=LotjaGi3g1v0005200.6
LjG1.1_chr3	PGSB	CDS	642670	642789	.	+	0	ID=LotjaGi3g1v0005200.6.CDS.3;Parent=LotjaGi3g1v0005200.6
LjG1.1_chr3	PGSB	exon	643066	643188	.	+	.	ID=LotjaGi3g1v0005200.6.exon.5;Parent=LotjaGi3g1v0005200.6
LjG1.1_chr3	PGSB	CDS	643066	643188	.	+	0	ID=LotjaGi3g1v0005200.6.CDS.4;Parent=LotjaGi3g1v0005200.6
LjG1.1_chr3	PGSB	exon	643273	643377	.	+	.	ID=LotjaGi3g1v0005200.6.exon.6;Parent=LotjaGi3g1v0005200.6
LjG1.1_chr3	PGSB	CDS	643273	643377	.	+	0	ID=LotjaGi3g1v0005200.6.CDS.5;Parent=LotjaGi3g1v0005200.6
LjG1.1_chr3	PGSB	exon	643479	643788	.	+	.	ID=LotjaGi3g1v0005200.6.exon.7;Parent=LotjaGi3g1v0005200.6
LjG1.1_chr3	PGSB	CDS	643479	643788	.	+	0	ID=LotjaGi3g1v0005200.6.CDS.6;Parent=LotjaGi3g1v0005200.6
LjG1.1_chr3	PGSB	exon	644035	644549	.	+	.	ID=LotjaGi3g1v0005200.6.exon.8;Parent=LotjaGi3g1v0005200.6
LjG1.1_chr3	PGSB	CDS	644035	644549	.	+	2	ID=LotjaGi3g1v0005200.6.CDS.7;Parent=LotjaGi3g1v0005200.6
LjG1.1_chr3	PGSB	exon	644630	644803	.	+	.	ID=LotjaGi3g1v0005200.6.exon.9;Parent=LotjaGi3g1v0005200.6
LjG1.1_chr3	PGSB	CDS	644630	644803	.	+	0	ID=LotjaGi3g1v0005200.6.CDS.8;Parent=LotjaGi3g1v0005200.6
LjG1.1_chr3	PGSB	exon	644978	645160	.	+	.	ID=LotjaGi3g1v0005200.6.exon.10;Parent=LotjaGi3g1v0005200.6
LjG1.1_chr3	PGSB	CDS	644978	645160	.	+	0	ID=LotjaGi3g1v0005200.6.CDS.9;Parent=LotjaGi3g1v0005200.6
LjG1.1_chr3	PGSB	exon	645272	645453	.	+	.	ID=LotjaGi3g1v0005200.6.exon.11;Parent=LotjaGi3g1v0005200.6
LjG1.1_chr3	PGSB	CDS	645272	645453	.	+	0	ID=LotjaGi3g1v0005200.6.CDS.10;Parent=LotjaGi3g1v0005200.6
LjG1.1_chr3	PGSB	exon	645565	645661	.	+	.	ID=LotjaGi3g1v0005200.6.exon.12;Parent=LotjaGi3g1v0005200.6
LjG1.1_chr3	PGSB	CDS	645565	645661	.	+	1	ID=LotjaGi3g1v0005200.6.CDS.11;Parent=LotjaGi3g1v0005200.6
LjG1.1_chr3	PGSB	mRNA	642453	643017	.	+	.	ID=LotjaGi3g1v0005200.7;Parent=LotjaGi3g1v0005200;description=Plasma membrane ATPase;ahrdqual=*-*;GO=GO:0000166,GO:0005524,GO:0005886,GO:0006811,GO:0008553,GO:0016020,GO:0016021,GO:0016787,GO:0046872,GO:0120029;IPR=IPR023214;Pfam=SSF56784;te-related=0
LjG1.1_chr3	PGSB	exon	642453	642554	.	+	.	ID=LotjaGi3g1v0005200.7.exon.1;Parent=LotjaGi3g1v0005200.7
LjG1.1_chr3	PGSB	CDS	642453	642554	.	+	0	ID=LotjaGi3g1v0005200.7.CDS.1;Parent=LotjaGi3g1v0005200.7
LjG1.1_chr3	PGSB	exon	642670	642789	.	+	.	ID=LotjaGi3g1v0005200.7.exon.2;Parent=LotjaGi3g1v0005200.7
LjG1.1_chr3	PGSB	CDS	642670	642789	.	+	0	ID=LotjaGi3g1v0005200.7.CDS.2;Parent=LotjaGi3g1v0005200.7
LjG1.1_chr3	PGSB	exon	643006	643017	.	+	.	ID=LotjaGi3g1v0005200.7.exon.3;Parent=LotjaGi3g1v0005200.7
LjG1.1_chr3	PGSB	CDS	643006	643017	.	+	0	ID=LotjaGi3g1v0005200.7.CDS.3;Parent=LotjaGi3g1v0005200.7
###
LjG1.1_chr3	PGSB	CDS	643006	643017	.	+	0	ID=LotjaGi3g1v0005200.7.CDS.3;Parent=LotjaGi3g1v0005200.7
LjG1.1_chr3	PGSB	gene	655058	660899	.	-	.	ID=LotjaGi3g1v0005300
LjG1.1_chr3	PGSB	mRNA	655058	660899	.	-	.	ID=LotjaGi3g1v0005300.1;Parent=LotjaGi3g1v0005300;description=Kinase family protein;ahrdqual=***;GO=GO:0004672,GO:0005524,GO:0006468,GO:0016020,GO:0016021,GO:0016301,GO:0016310;IPR=IPR011009,IPR001245;Pfam=SSF56112,PF07714;te-related=0
LjG1.1_chr3	PGSB	three_prime_UTR	655058	657676	.	-	.	ID=LotjaGi3g1v0005300.1.three_prime_UTR.1;Parent=LotjaGi3g1v0005300.1
LjG1.1_chr3	PGSB	exon	655058	657829	.	-	.	ID=LotjaGi3g1v0005300.1.exon.1;Parent=LotjaGi3g1v0005300.1
LjG1.1_chr3	PGSB	CDS	657677	657829	.	-	0	ID=LotjaGi3g1v0005300.1.CDS.1;Parent=LotjaGi3g1v0005300.1
LjG1.1_chr3	PGSB	exon	657923	658012	.	-	.	ID=LotjaGi3g1v0005300.1.exon.2;Parent=LotjaGi3g1v0005300.1
LjG1.1_chr3	PGSB	CDS	657923	658012	.	-	0	ID=LotjaGi3g1v0005300.1.CDS.2;Parent=LotjaGi3g1v0005300.1
LjG1.1_chr3	PGSB	exon	658101	658219	.	-	.	ID=LotjaGi3g1v0005300.1.exon.3;Parent=LotjaGi3g1v0005300.1
LjG1.1_chr3	PGSB	CDS	658101	658219	.	-	2	ID=LotjaGi3g1v0005300.1.CDS.3;Parent=LotjaGi3g1v0005300.1
LjG1.1_chr3	PGSB	exon	658579	658678	.	-	.	ID=LotjaGi3g1v0005300.1.exon.4;Parent=LotjaGi3g1v0005300.1
LjG1.1_chr3	PGSB	CDS	658579	658678	.	-	0	ID=LotjaGi3g1v0005300.1.CDS.4;Parent=LotjaGi3g1v0005300.1
LjG1.1_chr3	PGSB	exon	658754	658850	.	-	.	ID=LotjaGi3g1v0005300.1.exon.5;Parent=LotjaGi3g1v0005300.1
LjG1.1_chr3	PGSB	CDS	658754	658850	.	-	1	ID=LotjaGi3g1v0005300.1.CDS.5;Parent=LotjaGi3g1v0005300.1
LjG1.1_chr3	PGSB	exon	658935	658998	.	-	.	ID=LotjaGi3g1v0005300.1.exon.6;Parent=LotjaGi3g1v0005300.1
LjG1.1_chr3	PGSB	CDS	658935	658998	.	-	2	ID=LotjaGi3g1v0005300.1.CDS.6;Parent=LotjaGi3g1v0005300.1
LjG1.1_chr3	PGSB	exon	659097	659229	.	-	.	ID=LotjaGi3g1v0005300.1.exon.7;Parent=LotjaGi3g1v0005300.1
LjG1.1_chr3	PGSB	CDS	659097	659229	.	-	0	ID=LotjaGi3g1v0005300.1.CDS.7;Parent=LotjaGi3g1v0005300.1
LjG1.1_chr3	PGSB	exon	659325	659566	.	-	.	ID=LotjaGi3g1v0005300.1.exon.8;Parent=LotjaGi3g1v0005300.1
LjG1.1_chr3	PGSB	CDS	659325	659566	.	-	2	ID=LotjaGi3g1v0005300.1.CDS.8;Parent=LotjaGi3g1v0005300.1
LjG1.1_chr3	PGSB	exon	659685	659855	.	-	.	ID=LotjaGi3g1v0005300.1.exon.9;Parent=LotjaGi3g1v0005300.1
LjG1.1_chr3	PGSB	CDS	659685	659855	.	-	2	ID=LotjaGi3g1v0005300.1.CDS.9;Parent=LotjaGi3g1v0005300.1
LjG1.1_chr3	PGSB	CDS	660343	660469	.	-	0	ID=LotjaGi3g1v0005300.1.CDS.10;Parent=LotjaGi3g1v0005300.1
LjG1.1_chr3	PGSB	exon	660343	660899	.	-	.	ID=LotjaGi3g1v0005300.1.exon.10;Parent=LotjaGi3g1v0005300.1
LjG1.1_chr3	PGSB	five_prime_UTR	660470	660899	.	-	.	ID=LotjaGi3g1v0005300.1.five_prime_UTR.2;Parent=LotjaGi3g1v0005300.1
LjG1.1_chr3	PGSB	mRNA	657677	659966	.	-	.	ID=LotjaGi3g1v0005300.2;Parent=LotjaGi3g1v0005300;description=Kinase family protein;ahrdqual=***;GO=GO:0000166,GO:0004672,GO:0004674,GO:0005524,GO:0006468,GO:0016020,GO:0016021,GO:0016301,GO:0016310;IPR=IPR011009,IPR001245;Pfam=SSF56112,PF07714;te-related=0
LjG1.1_chr3	PGSB	exon	657677	657829	.	-	.	ID=LotjaGi3g1v0005300.2.exon.1;Parent=LotjaGi3g1v0005300.2
LjG1.1_chr3	PGSB	CDS	657677	657829	.	-	0	ID=LotjaGi3g1v0005300.2.CDS.1;Parent=LotjaGi3g1v0005300.2
LjG1.1_chr3	PGSB	exon	657923	658012	.	-	.	ID=LotjaGi3g1v0005300.2.exon.2;Parent=LotjaGi3g1v0005300.2
LjG1.1_chr3	PGSB	CDS	657923	658012	.	-	0	ID=LotjaGi3g1v0005300.2.CDS.2;Parent=LotjaGi3g1v0005300.2
LjG1.1_chr3	PGSB	exon	658101	658219	.	-	.	ID=LotjaGi3g1v0005300.2.exon.3;Parent=LotjaGi3g1v0005300.2
LjG1.1_chr3	PGSB	CDS	658101	658219	.	-	2	ID=LotjaGi3g1v0005300.2.CDS.3;Parent=LotjaGi3g1v0005300.2
LjG1.1_chr3	PGSB	exon	658579	658678	.	-	.	ID=LotjaGi3g1v0005300.2.exon.4;Parent=LotjaGi3g1v0005300.2
LjG1.1_chr3	PGSB	CDS	658579	658678	.	-	0	ID=LotjaGi3g1v0005300.2.CDS.4;Parent=LotjaGi3g1v0005300.2
LjG1.1_chr3	PGSB	exon	658754	658850	.	-	.	ID=LotjaGi3g1v0005300.2.exon.5;Parent=LotjaGi3g1v0005300.2
LjG1.1_chr3	PGSB	CDS	658754	658850	.	-	1	ID=LotjaGi3g1v0005300.2.CDS.5;Parent=LotjaGi3g1v0005300.2
LjG1.1_chr3	PGSB	exon	658935	658998	.	-	.	ID=LotjaGi3g1v0005300.2.exon.6;Parent=LotjaGi3g1v0005300.2
LjG1.1_chr3	PGSB	CDS	658935	658998	.	-	2	ID=LotjaGi3g1v0005300.2.CDS.6;Parent=LotjaGi3g1v0005300.2
LjG1.1_chr3	PGSB	exon	659097	659229	.	-	.	ID=LotjaGi3g1v0005300.2.exon.7;Parent=LotjaGi3g1v0005300.2
LjG1.1_chr3	PGSB	CDS	659097	659229	.	-	0	ID=LotjaGi3g1v0005300.2.CDS.7;Parent=LotjaGi3g1v0005300.2
LjG1.1_chr3	PGSB	exon	659325	659585	.	-	.	ID=LotjaGi3g1v0005300.2.exon.8;Parent=LotjaGi3g1v0005300.2
LjG1.1_chr3	PGSB	CDS	659325	659585	.	-	0	ID=LotjaGi3g1v0005300.2.CDS.8;Parent=LotjaGi3g1v0005300.2
LjG1.1_chr3	PGSB	exon	659637	659638	.	-	.	ID=LotjaGi3g1v0005300.2.exon.9;Parent=LotjaGi3g1v0005300.2
LjG1.1_chr3	PGSB	CDS	659637	659638	.	-	2	ID=LotjaGi3g1v0005300.2.CDS.9;Parent=LotjaGi3g1v0005300.2
LjG1.1_chr3	PGSB	CDS	659706	659919	.	-	0	ID=LotjaGi3g1v0005300.2.CDS.10;Parent=LotjaGi3g1v0005300.2
LjG1.1_chr3	PGSB	exon	659706	659966	.	-	.	ID=LotjaGi3g1v0005300.2.exon.10;Parent=LotjaGi3g1v0005300.2
LjG1.1_chr3	PGSB	five_prime_UTR	659920	659966	.	-	.	ID=LotjaGi3g1v0005300.2.five_prime_UTR.1;Parent=LotjaGi3g1v0005300.2
LjG1.1_chr3	PGSB	mRNA	657677	660126	.	-	.	ID=LotjaGi3g1v0005300.3;Parent=LotjaGi3g1v0005300;description=Kinase family protein;ahrdqual=***;GO=GO:0000166,GO:0004672,GO:0004674,GO:0005524,GO:0006468,GO:0016020,GO:0016021,GO:0016301,GO:0016310;IPR=IPR001245,IPR011009;Pfam=PF07714,SSF56112;te-related=0
LjG1.1_chr3	PGSB	exon	657677	657829	.	-	.	ID=LotjaGi3g1v0005300.3.exon.1;Parent=LotjaGi3g1v0005300.3
LjG1.1_chr3	PGSB	CDS	657677	657829	.	-	0	ID=LotjaGi3g1v0005300.3.CDS.1;Parent=LotjaGi3g1v0005300.3
LjG1.1_chr3	PGSB	exon	657923	658012	.	-	.	ID=LotjaGi3g1v0005300.3.exon.2;Parent=LotjaGi3g1v0005300.3
LjG1.1_chr3	PGSB	CDS	657923	658012	.	-	0	ID=LotjaGi3g1v0005300.3.CDS.2;Parent=LotjaGi3g1v0005300.3
LjG1.1_chr3	PGSB	exon	658101	658219	.	-	.	ID=LotjaGi3g1v0005300.3.exon.3;Parent=LotjaGi3g1v0005300.3
LjG1.1_chr3	PGSB	CDS	658101	658219	.	-	2	ID=LotjaGi3g1v0005300.3.CDS.3;Parent=LotjaGi3g1v0005300.3
LjG1.1_chr3	PGSB	exon	658579	658678	.	-	.	ID=LotjaGi3g1v0005300.3.exon.4;Parent=LotjaGi3g1v0005300.3
LjG1.1_chr3	PGSB	CDS	658579	658678	.	-	0	ID=LotjaGi3g1v0005300.3.CDS.4;Parent=LotjaGi3g1v0005300.3
LjG1.1_chr3	PGSB	exon	658754	658850	.	-	.	ID=LotjaGi3g1v0005300.3.exon.5;Parent=LotjaGi3g1v0005300.3
LjG1.1_chr3	PGSB	CDS	658754	658850	.	-	1	ID=LotjaGi3g1v0005300.3.CDS.5;Parent=LotjaGi3g1v0005300.3
LjG1.1_chr3	PGSB	exon	658935	658998	.	-	.	ID=LotjaGi3g1v0005300.3.exon.6;Parent=LotjaGi3g1v0005300.3
LjG1.1_chr3	PGSB	CDS	658935	658998	.	-	2	ID=LotjaGi3g1v0005300.3.CDS.6;Parent=LotjaGi3g1v0005300.3
LjG1.1_chr3	PGSB	exon	659097	659229	.	-	.	ID=LotjaGi3g1v0005300.3.exon.7;Parent=LotjaGi3g1v0005300.3
LjG1.1_chr3	PGSB	CDS	659097	659229	.	-	0	ID=LotjaGi3g1v0005300.3.CDS.7;Parent=LotjaGi3g1v0005300.3
LjG1.1_chr3	PGSB	exon	659325	659566	.	-	.	ID=LotjaGi3g1v0005300.3.exon.8;Parent=LotjaGi3g1v0005300.3
LjG1.1_chr3	PGSB	CDS	659325	659566	.	-	2	ID=LotjaGi3g1v0005300.3.CDS.8;Parent=LotjaGi3g1v0005300.3
LjG1.1_chr3	PGSB	CDS	659685	659688	.	-	0	ID=LotjaGi3g1v0005300.3.CDS.9;Parent=LotjaGi3g1v0005300.3
LjG1.1_chr3	PGSB	exon	659685	659876	.	-	.	ID=LotjaGi3g1v0005300.3.exon.9;Parent=LotjaGi3g1v0005300.3
LjG1.1_chr3	PGSB	five_prime_UTR	659689	659876	.	-	.	ID=LotjaGi3g1v0005300.3.five_prime_UTR.1;Parent=LotjaGi3g1v0005300.3
LjG1.1_chr3	PGSB	exon	660077	660126	.	-	.	ID=LotjaGi3g1v0005300.3.exon.10;Parent=LotjaGi3g1v0005300.3
LjG1.1_chr3	PGSB	five_prime_UTR	660077	660126	.	-	.	ID=LotjaGi3g1v0005300.3.five_prime_UTR.2;Parent=LotjaGi3g1v0005300.3
###
LjG1.1_chr3	PGSB	five_prime_UTR	660077	660126	.	-	.	ID=LotjaGi3g1v0005300.3.five_prime_UTR.2;Parent=LotjaGi3g1v0005300.3
LjG1.1_chr3	PGSB	gene	691255	697361	.	+	.	ID=LotjaGi3g1v0005400
LjG1.1_chr3	PGSB	mRNA	691255	697361	.	+	.	ID=LotjaGi3g1v0005400.1;Parent=LotjaGi3g1v0005400;description=G protein-regulated inducer of neurite outgrowth 1;ahrdqual=--*;GO=GO:0005886,GO:0016020,GO:0030426,GO:0031175,GO:0042995,GO:0051219;te-related=0
LjG1.1_chr3	PGSB	five_prime_UTR	691255	691834	.	+	.	ID=LotjaGi3g1v0005400.1.five_prime_UTR.1;Parent=LotjaGi3g1v0005400.1
LjG1.1_chr3	PGSB	exon	691255	692122	.	+	.	ID=LotjaGi3g1v0005400.1.exon.1;Parent=LotjaGi3g1v0005400.1
LjG1.1_chr3	PGSB	CDS	691835	692122	.	+	0	ID=LotjaGi3g1v0005400.1.CDS.1;Parent=LotjaGi3g1v0005400.1
LjG1.1_chr3	PGSB	exon	694895	694945	.	+	.	ID=LotjaGi3g1v0005400.1.exon.2;Parent=LotjaGi3g1v0005400.1
LjG1.1_chr3	PGSB	CDS	694895	694945	.	+	0	ID=LotjaGi3g1v0005400.1.CDS.2;Parent=LotjaGi3g1v0005400.1
LjG1.1_chr3	PGSB	exon	695855	695917	.	+	.	ID=LotjaGi3g1v0005400.1.exon.3;Parent=LotjaGi3g1v0005400.1
LjG1.1_chr3	PGSB	CDS	695855	695917	.	+	0	ID=LotjaGi3g1v0005400.1.CDS.3;Parent=LotjaGi3g1v0005400.1
LjG1.1_chr3	PGSB	exon	696037	696105	.	+	.	ID=LotjaGi3g1v0005400.1.exon.4;Parent=LotjaGi3g1v0005400.1
LjG1.1_chr3	PGSB	CDS	696037	696105	.	+	0	ID=LotjaGi3g1v0005400.1.CDS.4;Parent=LotjaGi3g1v0005400.1
LjG1.1_chr3	PGSB	CDS	696354	696638	.	+	0	ID=LotjaGi3g1v0005400.1.CDS.5;Parent=LotjaGi3g1v0005400.1
LjG1.1_chr3	PGSB	exon	696354	697361	.	+	.	ID=LotjaGi3g1v0005400.1.exon.5;Parent=LotjaGi3g1v0005400.1
LjG1.1_chr3	PGSB	three_prime_UTR	696639	697361	.	+	.	ID=LotjaGi3g1v0005400.1.three_prime_UTR.2;Parent=LotjaGi3g1v0005400.1
###
LjG1.1_chr3	PGSB	three_prime_UTR	696639	697361	.	+	.	ID=LotjaGi3g1v0005400.1.three_prime_UTR.2;Parent=LotjaGi3g1v0005400.1
LjG1.1_chr3	PGSB	gene	709866	710891	.	-	.	ID=LotjaGi3g1v0005500_LC
LjG1.1_chr3	PGSB	mRNA	709866	710891	.	-	.	ID=LotjaGi3g1v0005500_LC.1;Parent=LotjaGi3g1v0005500_LC;description=Ethylene-responsive transcription factor;ahrdqual=***;GO=GO:0003677,GO:0003700,GO:0005634,GO:0006351,GO:0006355;IPR=IPR001471,IPR016177;Pfam=PF00847,SSF54171;te-related=0
LjG1.1_chr3	PGSB	three_prime_UTR	709866	710111	.	-	.	ID=LotjaGi3g1v0005500_LC.1.three_prime_UTR.1;Parent=LotjaGi3g1v0005500_LC.1
LjG1.1_chr3	PGSB	exon	709866	710891	.	-	.	ID=LotjaGi3g1v0005500_LC.1.exon.1;Parent=LotjaGi3g1v0005500_LC.1
LjG1.1_chr3	PGSB	CDS	710112	710819	.	-	0	ID=LotjaGi3g1v0005500_LC.1.CDS.1;Parent=LotjaGi3g1v0005500_LC.1
LjG1.1_chr3	PGSB	five_prime_UTR	710820	710891	.	-	.	ID=LotjaGi3g1v0005500_LC.1.five_prime_UTR.2;Parent=LotjaGi3g1v0005500_LC.1
###
LjG1.1_chr3	PGSB	five_prime_UTR	710820	710891	.	-	.	ID=LotjaGi3g1v0005500_LC.1.five_prime_UTR.2;Parent=LotjaGi3g1v0005500_LC.1
LjG1.1_chr3	PGSB	gene	721390	723723	.	-	.	ID=LotjaGi3g1v0005600
LjG1.1_chr3	PGSB	mRNA	721390	723723	.	-	.	ID=LotjaGi3g1v0005600.1;Parent=LotjaGi3g1v0005600;description=F-box/LRR protein;ahrdqual=***;IPR=IPR001611,IPR001611,IPR001810;Pfam=PF13516,PF13516,SSF81383,SSF52047,SSF52047,SSF52047;te-related=0
LjG1.1_chr3	PGSB	three_prime_UTR	721390	721795	.	-	.	ID=LotjaGi3g1v0005600.1.three_prime_UTR.1;Parent=LotjaGi3g1v0005600.1
LjG1.1_chr3	PGSB	exon	721390	723218	.	-	.	ID=LotjaGi3g1v0005600.1.exon.1;Parent=LotjaGi3g1v0005600.1
LjG1.1_chr3	PGSB	CDS	721796	723199	.	-	0	ID=LotjaGi3g1v0005600.1.CDS.1;Parent=LotjaGi3g1v0005600.1
LjG1.1_chr3	PGSB	five_prime_UTR	723200	723218	.	-	.	ID=LotjaGi3g1v0005600.1.five_prime_UTR.2;Parent=LotjaGi3g1v0005600.1
LjG1.1_chr3	PGSB	exon	723646	723723	.	-	.	ID=LotjaGi3g1v0005600.1.exon.2;Parent=LotjaGi3g1v0005600.1
LjG1.1_chr3	PGSB	five_prime_UTR	723646	723723	.	-	.	ID=LotjaGi3g1v0005600.1.five_prime_UTR.3;Parent=LotjaGi3g1v0005600.1
LjG1.1_chr3	PGSB	mRNA	721796	723279	.	-	.	ID=LotjaGi3g1v0005600.2;Parent=LotjaGi3g1v0005600;description=F-box/LRR protein;ahrdqual=***;te-related=0
LjG1.1_chr3	PGSB	CDS	721796	723199	.	-	0	ID=LotjaGi3g1v0005600.2.CDS.1;Parent=LotjaGi3g1v0005600.2
LjG1.1_chr3	PGSB	exon	721796	723279	.	-	.	ID=LotjaGi3g1v0005600.2.exon.1;Parent=LotjaGi3g1v0005600.2
###
LjG1.1_chr3	PGSB	exon	721796	723279	.	-	.	ID=LotjaGi3g1v0005600.2.exon.1;Parent=LotjaGi3g1v0005600.2
LjG1.1_chr3	PGSB	gene	731543	735976	.	+	.	ID=LotjaGi3g1v0005700
LjG1.1_chr3	PGSB	mRNA	731543	735976	.	+	.	ID=LotjaGi3g1v0005700.1;Parent=LotjaGi3g1v0005700;description=basic helix-loop-helix (bHLH) DNA-binding superfamily protein;ahrdqual=***;IPR=IPR011598,IPR011598;Pfam=PF00010,SSF47459;te-related=0
LjG1.1_chr3	PGSB	exon	731543	732365	.	+	.	ID=LotjaGi3g1v0005700.1.exon.1;Parent=LotjaGi3g1v0005700.1
LjG1.1_chr3	PGSB	five_prime_UTR	731543	732365	.	+	.	ID=LotjaGi3g1v0005700.1.five_prime_UTR.1;Parent=LotjaGi3g1v0005700.1
LjG1.1_chr3	PGSB	five_prime_UTR	733044	733140	.	+	.	ID=LotjaGi3g1v0005700.1.five_prime_UTR.2;Parent=LotjaGi3g1v0005700.1
LjG1.1_chr3	PGSB	exon	733044	733176	.	+	.	ID=LotjaGi3g1v0005700.1.exon.2;Parent=LotjaGi3g1v0005700.1
LjG1.1_chr3	PGSB	CDS	733141	733176	.	+	0	ID=LotjaGi3g1v0005700.1.CDS.1;Parent=LotjaGi3g1v0005700.1
LjG1.1_chr3	PGSB	exon	733282	733611	.	+	.	ID=LotjaGi3g1v0005700.1.exon.3;Parent=LotjaGi3g1v0005700.1
LjG1.1_chr3	PGSB	CDS	733282	733611	.	+	0	ID=LotjaGi3g1v0005700.1.CDS.2;Parent=LotjaGi3g1v0005700.1
LjG1.1_chr3	PGSB	exon	735039	735422	.	+	.	ID=LotjaGi3g1v0005700.1.exon.4;Parent=LotjaGi3g1v0005700.1
LjG1.1_chr3	PGSB	CDS	735039	735422	.	+	0	ID=LotjaGi3g1v0005700.1.CDS.3;Parent=LotjaGi3g1v0005700.1
LjG1.1_chr3	PGSB	CDS	735561	735644	.	+	0	ID=LotjaGi3g1v0005700.1.CDS.4;Parent=LotjaGi3g1v0005700.1
LjG1.1_chr3	PGSB	exon	735561	735976	.	+	.	ID=LotjaGi3g1v0005700.1.exon.5;Parent=LotjaGi3g1v0005700.1
LjG1.1_chr3	PGSB	three_prime_UTR	735645	735976	.	+	.	ID=LotjaGi3g1v0005700.1.three_prime_UTR.3;Parent=LotjaGi3g1v0005700.1
###
LjG1.1_chr3	PGSB	three_prime_UTR	735645	735976	.	+	.	ID=LotjaGi3g1v0005700.1.three_prime_UTR.3;Parent=LotjaGi3g1v0005700.1
LjG1.1_chr3	PGSB	gene	737311	742664	.	-	.	ID=LotjaGi3g1v0005800
LjG1.1_chr3	PGSB	mRNA	737311	742664	.	-	.	ID=LotjaGi3g1v0005800.1;Parent=LotjaGi3g1v0005800;description=basic helix-loop-helix (bHLH) DNA-binding superfamily protein;ahrdqual=***;IPR=IPR011598,IPR011598;Pfam=PF00010,SSF47459;te-related=0
LjG1.1_chr3	PGSB	three_prime_UTR	737311	737597	.	-	.	ID=LotjaGi3g1v0005800.1.three_prime_UTR.1;Parent=LotjaGi3g1v0005800.1
LjG1.1_chr3	PGSB	exon	737311	737708	.	-	.	ID=LotjaGi3g1v0005800.1.exon.1;Parent=LotjaGi3g1v0005800.1
LjG1.1_chr3	PGSB	CDS	737598	737708	.	-	0	ID=LotjaGi3g1v0005800.1.CDS.1;Parent=LotjaGi3g1v0005800.1
LjG1.1_chr3	PGSB	exon	738301	738690	.	-	.	ID=LotjaGi3g1v0005800.1.exon.2;Parent=LotjaGi3g1v0005800.1
LjG1.1_chr3	PGSB	CDS	738301	738690	.	-	0	ID=LotjaGi3g1v0005800.1.CDS.2;Parent=LotjaGi3g1v0005800.1
LjG1.1_chr3	PGSB	exon	742002	742424	.	-	.	ID=LotjaGi3g1v0005800.1.exon.3;Parent=LotjaGi3g1v0005800.1
LjG1.1_chr3	PGSB	CDS	742002	742424	.	-	0	ID=LotjaGi3g1v0005800.1.CDS.3;Parent=LotjaGi3g1v0005800.1
LjG1.1_chr3	PGSB	CDS	742524	742565	.	-	0	ID=LotjaGi3g1v0005800.1.CDS.4;Parent=LotjaGi3g1v0005800.1
LjG1.1_chr3	PGSB	exon	742524	742664	.	-	.	ID=LotjaGi3g1v0005800.1.exon.4;Parent=LotjaGi3g1v0005800.1
LjG1.1_chr3	PGSB	five_prime_UTR	742566	742664	.	-	.	ID=LotjaGi3g1v0005800.1.five_prime_UTR.2;Parent=LotjaGi3g1v0005800.1
###
LjG1.1_chr3	PGSB	five_prime_UTR	742566	742664	.	-	.	ID=LotjaGi3g1v0005800.1.five_prime_UTR.2;Parent=LotjaGi3g1v0005800.1
LjG1.1_chr3	PGSB	gene	752189	760723	.	-	.	ID=LotjaGi3g1v0005900_LC
LjG1.1_chr3	PGSB	mRNA	752189	760723	.	-	.	ID=LotjaGi3g1v0005900_LC.1;Parent=LotjaGi3g1v0005900_LC
LjG1.1_chr3	PGSB	exon	752189	752688	.	-	.	ID=LotjaGi3g1v0005900_LC.1.exon.1;Parent=LotjaGi3g1v0005900_LC.1
LjG1.1_chr3	PGSB	three_prime_UTR	752189	752688	.	-	.	ID=LotjaGi3g1v0005900_LC.1.three_prime_UTR.1;Parent=LotjaGi3g1v0005900_LC.1
LjG1.1_chr3	PGSB	CDS	752620	752688	.	-	0	ID=LotjaGi3g1v0005900_LC.1.CDS.1;Parent=LotjaGi3g1v0005900_LC.1
LjG1.1_chr3	PGSB	exon	753643	754008	.	-	.	ID=LotjaGi3g1v0005900_LC.1.exon.2;Parent=LotjaGi3g1v0005900_LC.1
LjG1.1_chr3	PGSB	CDS	753643	754008	.	-	0	ID=LotjaGi3g1v0005900_LC.1.CDS.2;Parent=LotjaGi3g1v0005900_LC.1
LjG1.1_chr3	PGSB	three_prime_UTR	753643	754008	.	-	.	ID=LotjaGi3g1v0005900_LC.1.three_prime_UTR.2;Parent=LotjaGi3g1v0005900_LC.1
LjG1.1_chr3	PGSB	exon	755678	755983	.	-	.	ID=LotjaGi3g1v0005900_LC.1.exon.3;Parent=LotjaGi3g1v0005900_LC.1
LjG1.1_chr3	PGSB	CDS	755678	755983	.	-	0	ID=LotjaGi3g1v0005900_LC.1.CDS.3;Parent=LotjaGi3g1v0005900_LC.1
LjG1.1_chr3	PGSB	three_prime_UTR	755678	755983	.	-	.	ID=LotjaGi3g1v0005900_LC.1.three_prime_UTR.3;Parent=LotjaGi3g1v0005900_LC.1
LjG1.1_chr3	PGSB	three_prime_UTR	756122	757099	.	-	.	ID=LotjaGi3g1v0005900_LC.1.three_prime_UTR.4;Parent=LotjaGi3g1v0005900_LC.1
LjG1.1_chr3	PGSB	exon	756122	757216	.	-	.	ID=LotjaGi3g1v0005900_LC.1.exon.4;Parent=LotjaGi3g1v0005900_LC.1
LjG1.1_chr3	PGSB	CDS	756122	757216	.	-	0	ID=LotjaGi3g1v0005900_LC.1.CDS.4;Parent=LotjaGi3g1v0005900_LC.1
LjG1.1_chr3	PGSB	exon	757355	757409	.	-	.	ID=LotjaGi3g1v0005900_LC.1.exon.5;Parent=LotjaGi3g1v0005900_LC.1
LjG1.1_chr3	PGSB	CDS	757355	757409	.	-	1	ID=LotjaGi3g1v0005900_LC.1.CDS.5;Parent=LotjaGi3g1v0005900_LC.1
LjG1.1_chr3	PGSB	exon	757677	757741	.	-	.	ID=LotjaGi3g1v0005900_LC.1.exon.6;Parent=LotjaGi3g1v0005900_LC.1
LjG1.1_chr3	PGSB	CDS	757677	757741	.	-	0	ID=LotjaGi3g1v0005900_LC.1.CDS.6;Parent=LotjaGi3g1v0005900_LC.1
LjG1.1_chr3	PGSB	exon	757880	758023	.	-	.	ID=LotjaGi3g1v0005900_LC.1.exon.7;Parent=LotjaGi3g1v0005900_LC.1
LjG1.1_chr3	PGSB	CDS	757880	758023	.	-	0	ID=LotjaGi3g1v0005900_LC.1.CDS.7;Parent=LotjaGi3g1v0005900_LC.1
LjG1.1_chr3	PGSB	exon	758142	758195	.	-	.	ID=LotjaGi3g1v0005900_LC.1.exon.8;Parent=LotjaGi3g1v0005900_LC.1
LjG1.1_chr3	PGSB	CDS	758142	758195	.	-	0	ID=LotjaGi3g1v0005900_LC.1.CDS.8;Parent=LotjaGi3g1v0005900_LC.1
LjG1.1_chr3	PGSB	exon	758289	758535	.	-	.	ID=LotjaGi3g1v0005900_LC.1.exon.9;Parent=LotjaGi3g1v0005900_LC.1
LjG1.1_chr3	PGSB	CDS	758289	758535	.	-	1	ID=LotjaGi3g1v0005900_LC.1.CDS.9;Parent=LotjaGi3g1v0005900_LC.1
LjG1.1_chr3	PGSB	exon	758652	758758	.	-	.	ID=LotjaGi3g1v0005900_LC.1.exon.10;Parent=LotjaGi3g1v0005900_LC.1
LjG1.1_chr3	PGSB	CDS	758652	758758	.	-	0	ID=LotjaGi3g1v0005900_LC.1.CDS.10;Parent=LotjaGi3g1v0005900_LC.1
LjG1.1_chr3	PGSB	exon	759012	759109	.	-	.	ID=LotjaGi3g1v0005900_LC.1.exon.11;Parent=LotjaGi3g1v0005900_LC.1
LjG1.1_chr3	PGSB	CDS	759012	759109	.	-	2	ID=LotjaGi3g1v0005900_LC.1.CDS.11;Parent=LotjaGi3g1v0005900_LC.1
LjG1.1_chr3	PGSB	exon	759707	759821	.	-	.	ID=LotjaGi3g1v0005900_LC.1.exon.12;Parent=LotjaGi3g1v0005900_LC.1
LjG1.1_chr3	PGSB	CDS	759707	759821	.	-	0	ID=LotjaGi3g1v0005900_LC.1.CDS.12;Parent=LotjaGi3g1v0005900_LC.1
LjG1.1_chr3	PGSB	exon	759918	760142	.	-	.	ID=LotjaGi3g1v0005900_LC.1.exon.13;Parent=LotjaGi3g1v0005900_LC.1
LjG1.1_chr3	PGSB	CDS	759918	760142	.	-	0	ID=LotjaGi3g1v0005900_LC.1.CDS.13;Parent=LotjaGi3g1v0005900_LC.1
LjG1.1_chr3	PGSB	CDS	760240	760416	.	-	0	ID=LotjaGi3g1v0005900_LC.1.CDS.14;Parent=LotjaGi3g1v0005900_LC.1
LjG1.1_chr3	PGSB	exon	760240	760723	.	-	.	ID=LotjaGi3g1v0005900_LC.1.exon.14;Parent=LotjaGi3g1v0005900_LC.1
LjG1.1_chr3	PGSB	five_prime_UTR	760417	760723	.	-	.	ID=LotjaGi3g1v0005900_LC.1.five_prime_UTR.5;Parent=LotjaGi3g1v0005900_LC.1
###
LjG1.1_chr3	PGSB	five_prime_UTR	760417	760723	.	-	.	ID=LotjaGi3g1v0005900_LC.1.five_prime_UTR.5;Parent=LotjaGi3g1v0005900_LC.1
LjG1.1_chr3	PGSB	gene	761232	765884	.	-	.	ID=LotjaGi3g1v0006000
LjG1.1_chr3	PGSB	mRNA	761232	765884	.	-	.	ID=LotjaGi3g1v0006000.1;Parent=LotjaGi3g1v0006000;description=3-isopropylmalate dehydrogenase;ahrdqual=***;GO=GO:0000287,GO:0003862,GO:0005737,GO:0009082,GO:0009098,GO:0016616,GO:0046872,GO:0051287,GO:0055114;IPR=IPR024084,IPR004429;Pfam=SSF53659,PF00180,TIGR00169;te-related=0
LjG1.1_chr3	PGSB	three_prime_UTR	761232	761781	.	-	.	ID=LotjaGi3g1v0006000.1.three_prime_UTR.1;Parent=LotjaGi3g1v0006000.1
LjG1.1_chr3	PGSB	exon	761232	761859	.	-	.	ID=LotjaGi3g1v0006000.1.exon.1;Parent=LotjaGi3g1v0006000.1
LjG1.1_chr3	PGSB	CDS	761782	761859	.	-	0	ID=LotjaGi3g1v0006000.1.CDS.1;Parent=LotjaGi3g1v0006000.1
LjG1.1_chr3	PGSB	exon	762130	762282	.	-	.	ID=LotjaGi3g1v0006000.1.exon.2;Parent=LotjaGi3g1v0006000.1
LjG1.1_chr3	PGSB	CDS	762130	762282	.	-	0	ID=LotjaGi3g1v0006000.1.CDS.2;Parent=LotjaGi3g1v0006000.1
LjG1.1_chr3	PGSB	exon	762358	762411	.	-	.	ID=LotjaGi3g1v0006000.1.exon.3;Parent=LotjaGi3g1v0006000.1
LjG1.1_chr3	PGSB	CDS	762358	762411	.	-	0	ID=LotjaGi3g1v0006000.1.CDS.3;Parent=LotjaGi3g1v0006000.1
LjG1.1_chr3	PGSB	exon	762542	762649	.	-	.	ID=LotjaGi3g1v0006000.1.exon.4;Parent=LotjaGi3g1v0006000.1
LjG1.1_chr3	PGSB	CDS	762542	762649	.	-	0	ID=LotjaGi3g1v0006000.1.CDS.4;Parent=LotjaGi3g1v0006000.1
LjG1.1_chr3	PGSB	exon	762785	762901	.	-	.	ID=LotjaGi3g1v0006000.1.exon.5;Parent=LotjaGi3g1v0006000.1
LjG1.1_chr3	PGSB	CDS	762785	762901	.	-	0	ID=LotjaGi3g1v0006000.1.CDS.5;Parent=LotjaGi3g1v0006000.1
LjG1.1_chr3	PGSB	exon	763902	763988	.	-	.	ID=LotjaGi3g1v0006000.1.exon.6;Parent=LotjaGi3g1v0006000.1
LjG1.1_chr3	PGSB	CDS	763902	763988	.	-	0	ID=LotjaGi3g1v0006000.1.CDS.6;Parent=LotjaGi3g1v0006000.1
LjG1.1_chr3	PGSB	exon	764488	764576	.	-	.	ID=LotjaGi3g1v0006000.1.exon.7;Parent=LotjaGi3g1v0006000.1
LjG1.1_chr3	PGSB	CDS	764488	764576	.	-	2	ID=LotjaGi3g1v0006000.1.CDS.7;Parent=LotjaGi3g1v0006000.1
LjG1.1_chr3	PGSB	exon	764710	764785	.	-	.	ID=LotjaGi3g1v0006000.1.exon.8;Parent=LotjaGi3g1v0006000.1
LjG1.1_chr3	PGSB	CDS	764710	764785	.	-	0	ID=LotjaGi3g1v0006000.1.CDS.8;Parent=LotjaGi3g1v0006000.1
LjG1.1_chr3	PGSB	exon	765073	765184	.	-	.	ID=LotjaGi3g1v0006000.1.exon.9;Parent=LotjaGi3g1v0006000.1
LjG1.1_chr3	PGSB	CDS	765073	765184	.	-	1	ID=LotjaGi3g1v0006000.1.CDS.9;Parent=LotjaGi3g1v0006000.1
LjG1.1_chr3	PGSB	exon	765270	765399	.	-	.	ID=LotjaGi3g1v0006000.1.exon.10;Parent=LotjaGi3g1v0006000.1
LjG1.1_chr3	PGSB	CDS	765270	765399	.	-	2	ID=LotjaGi3g1v0006000.1.CDS.10;Parent=LotjaGi3g1v0006000.1
LjG1.1_chr3	PGSB	CDS	765496	765718	.	-	0	ID=LotjaGi3g1v0006000.1.CDS.11;Parent=LotjaGi3g1v0006000.1
LjG1.1_chr3	PGSB	exon	765496	765884	.	-	.	ID=LotjaGi3g1v0006000.1.exon.11;Parent=LotjaGi3g1v0006000.1
LjG1.1_chr3	PGSB	five_prime_UTR	765719	765884	.	-	.	ID=LotjaGi3g1v0006000.1.five_prime_UTR.2;Parent=LotjaGi3g1v0006000.1
###
LjG1.1_chr3	PGSB	five_prime_UTR	765719	765884	.	-	.	ID=LotjaGi3g1v0006000.1.five_prime_UTR.2;Parent=LotjaGi3g1v0006000.1
LjG1.1_chr3	PGSB	gene	767124	771265	.	+	.	ID=LotjaGi3g1v0006100
LjG1.1_chr3	PGSB	mRNA	767124	771265	.	+	.	ID=LotjaGi3g1v0006100.1;Parent=LotjaGi3g1v0006100;description=Pentatricopeptide repeat-containing family protein;ahrdqual=***;GO=GO:0003723,GO:0004519,GO:0009451,GO:0043231,GO:0090305;IPR=IPR002885,IPR002885,IPR002885,IPR002885,IPR002885,IPR002885,IPR002885,IPR002885;Pfam=PF13812,PF13812,PF01535,TIGR00756,TIGR00756,TIGR00756,TIGR00756,TIGR00756;te-related=0
LjG1.1_chr3	PGSB	five_prime_UTR	767124	767171	.	+	.	ID=LotjaGi3g1v0006100.1.five_prime_UTR.1;Parent=LotjaGi3g1v0006100.1
LjG1.1_chr3	PGSB	exon	767124	771265	.	+	.	ID=LotjaGi3g1v0006100.1.exon.1;Parent=LotjaGi3g1v0006100.1
LjG1.1_chr3	PGSB	CDS	767172	768509	.	+	0	ID=LotjaGi3g1v0006100.1.CDS.1;Parent=LotjaGi3g1v0006100.1
LjG1.1_chr3	PGSB	three_prime_UTR	768510	771265	.	+	.	ID=LotjaGi3g1v0006100.1.three_prime_UTR.2;Parent=LotjaGi3g1v0006100.1
LjG1.1_chr3	PGSB	mRNA	767141	769552	.	+	.	ID=LotjaGi3g1v0006100.2;Parent=LotjaGi3g1v0006100;description=Pentatricopeptide repeat-containing family protein;ahrdqual=***;GO=GO:0003723,GO:0004519,GO:0009451,GO:0043231,GO:0090305;te-related=0
LjG1.1_chr3	PGSB	five_prime_UTR	767141	767171	.	+	.	ID=LotjaGi3g1v0006100.2.five_prime_UTR.1;Parent=LotjaGi3g1v0006100.2
LjG1.1_chr3	PGSB	exon	767141	768590	.	+	.	ID=LotjaGi3g1v0006100.2.exon.1;Parent=LotjaGi3g1v0006100.2
LjG1.1_chr3	PGSB	CDS	767172	768509	.	+	0	ID=LotjaGi3g1v0006100.2.CDS.1;Parent=LotjaGi3g1v0006100.2
LjG1.1_chr3	PGSB	three_prime_UTR	768510	768590	.	+	.	ID=LotjaGi3g1v0006100.2.three_prime_UTR.2;Parent=LotjaGi3g1v0006100.2
LjG1.1_chr3	PGSB	exon	768827	769552	.	+	.	ID=LotjaGi3g1v0006100.2.exon.2;Parent=LotjaGi3g1v0006100.2
LjG1.1_chr3	PGSB	three_prime_UTR	768827	769552	.	+	.	ID=LotjaGi3g1v0006100.2.three_prime_UTR.3;Parent=LotjaGi3g1v0006100.2
###
LjG1.1_chr3	PGSB	three_prime_UTR	768827	769552	.	+	.	ID=LotjaGi3g1v0006100.2.three_prime_UTR.3;Parent=LotjaGi3g1v0006100.2
LjG1.1_chr3	PGSB	gene	776752	787124	.	+	.	ID=LotjaGi3g1v0006200
LjG1.1_chr3	PGSB	mRNA	776752	787124	.	+	.	ID=LotjaGi3g1v0006200.1;Parent=LotjaGi3g1v0006200;description=Mediator of RNA polymerase II transcription subunit 15a, putative;ahrdqual=***;GO=GO:0003712,GO:0006355;IPR=IPR003101;Pfam=PF16987;te-related=0
LjG1.1_chr3	PGSB	exon	776752	776870	.	+	.	ID=LotjaGi3g1v0006200.1.exon.1;Parent=LotjaGi3g1v0006200.1
LjG1.1_chr3	PGSB	five_prime_UTR	776752	776870	.	+	.	ID=LotjaGi3g1v0006200.1.five_prime_UTR.1;Parent=LotjaGi3g1v0006200.1
LjG1.1_chr3	PGSB	exon	776977	777030	.	+	.	ID=LotjaGi3g1v0006200.1.exon.2;Parent=LotjaGi3g1v0006200.1
LjG1.1_chr3	PGSB	five_prime_UTR	776977	777030	.	+	.	ID=LotjaGi3g1v0006200.1.five_prime_UTR.2;Parent=LotjaGi3g1v0006200.1
LjG1.1_chr3	PGSB	five_prime_UTR	777618	777631	.	+	.	ID=LotjaGi3g1v0006200.1.five_prime_UTR.3;Parent=LotjaGi3g1v0006200.1
LjG1.1_chr3	PGSB	exon	777618	777744	.	+	.	ID=LotjaGi3g1v0006200.1.exon.3;Parent=LotjaGi3g1v0006200.1
LjG1.1_chr3	PGSB	CDS	777632	777744	.	+	0	ID=LotjaGi3g1v0006200.1.CDS.1;Parent=LotjaGi3g1v0006200.1
LjG1.1_chr3	PGSB	exon	778128	778239	.	+	.	ID=LotjaGi3g1v0006200.1.exon.4;Parent=LotjaGi3g1v0006200.1
LjG1.1_chr3	PGSB	CDS	778128	778239	.	+	1	ID=LotjaGi3g1v0006200.1.CDS.2;Parent=LotjaGi3g1v0006200.1
LjG1.1_chr3	PGSB	exon	778346	778466	.	+	.	ID=LotjaGi3g1v0006200.1.exon.5;Parent=LotjaGi3g1v0006200.1
LjG1.1_chr3	PGSB	CDS	778346	778466	.	+	0	ID=LotjaGi3g1v0006200.1.CDS.3;Parent=LotjaGi3g1v0006200.1
LjG1.1_chr3	PGSB	exon	778755	780029	.	+	.	ID=LotjaGi3g1v0006200.1.exon.6;Parent=LotjaGi3g1v0006200.1
LjG1.1_chr3	PGSB	CDS	778755	780029	.	+	2	ID=LotjaGi3g1v0006200.1.CDS.4;Parent=LotjaGi3g1v0006200.1
LjG1.1_chr3	PGSB	exon	780794	780864	.	+	.	ID=LotjaGi3g1v0006200.1.exon.7;Parent=LotjaGi3g1v0006200.1
LjG1.1_chr3	PGSB	CDS	780794	780864	.	+	2	ID=LotjaGi3g1v0006200.1.CDS.5;Parent=LotjaGi3g1v0006200.1
LjG1.1_chr3	PGSB	exon	781493	781567	.	+	.	ID=LotjaGi3g1v0006200.1.exon.8;Parent=LotjaGi3g1v0006200.1
LjG1.1_chr3	PGSB	CDS	781493	781567	.	+	0	ID=LotjaGi3g1v0006200.1.CDS.6;Parent=LotjaGi3g1v0006200.1
LjG1.1_chr3	PGSB	exon	781744	783117	.	+	.	ID=LotjaGi3g1v0006200.1.exon.9;Parent=LotjaGi3g1v0006200.1
LjG1.1_chr3	PGSB	CDS	781744	783117	.	+	0	ID=LotjaGi3g1v0006200.1.CDS.7;Parent=LotjaGi3g1v0006200.1
LjG1.1_chr3	PGSB	exon	783262	783597	.	+	.	ID=LotjaGi3g1v0006200.1.exon.10;Parent=LotjaGi3g1v0006200.1
LjG1.1_chr3	PGSB	CDS	783262	783597	.	+	0	ID=LotjaGi3g1v0006200.1.CDS.8;Parent=LotjaGi3g1v0006200.1
LjG1.1_chr3	PGSB	exon	785150	785350	.	+	.	ID=LotjaGi3g1v0006200.1.exon.11;Parent=LotjaGi3g1v0006200.1
LjG1.1_chr3	PGSB	CDS	785150	785350	.	+	0	ID=LotjaGi3g1v0006200.1.CDS.9;Parent=LotjaGi3g1v0006200.1
LjG1.1_chr3	PGSB	exon	785438	785526	.	+	.	ID=LotjaGi3g1v0006200.1.exon.12;Parent=LotjaGi3g1v0006200.1
LjG1.1_chr3	PGSB	CDS	785438	785526	.	+	0	ID=LotjaGi3g1v0006200.1.CDS.10;Parent=LotjaGi3g1v0006200.1
LjG1.1_chr3	PGSB	CDS	786261	786465	.	+	1	ID=LotjaGi3g1v0006200.1.CDS.11;Parent=LotjaGi3g1v0006200.1
LjG1.1_chr3	PGSB	exon	786261	787124	.	+	.	ID=LotjaGi3g1v0006200.1.exon.13;Parent=LotjaGi3g1v0006200.1
LjG1.1_chr3	PGSB	three_prime_UTR	786466	787124	.	+	.	ID=LotjaGi3g1v0006200.1.three_prime_UTR.4;Parent=LotjaGi3g1v0006200.1
LjG1.1_chr3	PGSB	mRNA	776787	787053	.	+	.	ID=LotjaGi3g1v0006200.2;Parent=LotjaGi3g1v0006200;description=Mediator of RNA polymerase II transcription subunit 15a, putative;ahrdqual=***;GO=GO:0003712,GO:0006355;te-related=0
LjG1.1_chr3	PGSB	exon	776787	776870	.	+	.	ID=LotjaGi3g1v0006200.2.exon.1;Parent=LotjaGi3g1v0006200.2
LjG1.1_chr3	PGSB	five_prime_UTR	776787	776870	.	+	.	ID=LotjaGi3g1v0006200.2.five_prime_UTR.1;Parent=LotjaGi3g1v0006200.2
LjG1.1_chr3	PGSB	exon	776983	777030	.	+	.	ID=LotjaGi3g1v0006200.2.exon.2;Parent=LotjaGi3g1v0006200.2
LjG1.1_chr3	PGSB	five_prime_UTR	776983	777030	.	+	.	ID=LotjaGi3g1v0006200.2.five_prime_UTR.2;Parent=LotjaGi3g1v0006200.2
LjG1.1_chr3	PGSB	five_prime_UTR	777621	777631	.	+	.	ID=LotjaGi3g1v0006200.2.five_prime_UTR.3;Parent=LotjaGi3g1v0006200.2
LjG1.1_chr3	PGSB	exon	777621	777744	.	+	.	ID=LotjaGi3g1v0006200.2.exon.3;Parent=LotjaGi3g1v0006200.2
LjG1.1_chr3	PGSB	CDS	777632	777744	.	+	0	ID=LotjaGi3g1v0006200.2.CDS.1;Parent=LotjaGi3g1v0006200.2
LjG1.1_chr3	PGSB	exon	778128	778239	.	+	.	ID=LotjaGi3g1v0006200.2.exon.4;Parent=LotjaGi3g1v0006200.2
LjG1.1_chr3	PGSB	CDS	778128	778239	.	+	1	ID=LotjaGi3g1v0006200.2.CDS.2;Parent=LotjaGi3g1v0006200.2
LjG1.1_chr3	PGSB	exon	778346	778466	.	+	.	ID=LotjaGi3g1v0006200.2.exon.5;Parent=LotjaGi3g1v0006200.2
LjG1.1_chr3	PGSB	CDS	778346	778466	.	+	0	ID=LotjaGi3g1v0006200.2.CDS.3;Parent=LotjaGi3g1v0006200.2
LjG1.1_chr3	PGSB	exon	778755	780029	.	+	.	ID=LotjaGi3g1v0006200.2.exon.6;Parent=LotjaGi3g1v0006200.2
LjG1.1_chr3	PGSB	CDS	778755	780029	.	+	2	ID=LotjaGi3g1v0006200.2.CDS.4;Parent=LotjaGi3g1v0006200.2
LjG1.1_chr3	PGSB	exon	780794	780864	.	+	.	ID=LotjaGi3g1v0006200.2.exon.7;Parent=LotjaGi3g1v0006200.2
LjG1.1_chr3	PGSB	CDS	780794	780864	.	+	2	ID=LotjaGi3g1v0006200.2.CDS.5;Parent=LotjaGi3g1v0006200.2
LjG1.1_chr3	PGSB	exon	781493	781567	.	+	.	ID=LotjaGi3g1v0006200.2.exon.8;Parent=LotjaGi3g1v0006200.2
LjG1.1_chr3	PGSB	CDS	781493	781567	.	+	0	ID=LotjaGi3g1v0006200.2.CDS.6;Parent=LotjaGi3g1v0006200.2
LjG1.1_chr3	PGSB	exon	781744	783117	.	+	.	ID=LotjaGi3g1v0006200.2.exon.9;Parent=LotjaGi3g1v0006200.2
LjG1.1_chr3	PGSB	CDS	781744	783117	.	+	0	ID=LotjaGi3g1v0006200.2.CDS.7;Parent=LotjaGi3g1v0006200.2
LjG1.1_chr3	PGSB	exon	783262	783597	.	+	.	ID=LotjaGi3g1v0006200.2.exon.10;Parent=LotjaGi3g1v0006200.2
LjG1.1_chr3	PGSB	CDS	783262	783597	.	+	0	ID=LotjaGi3g1v0006200.2.CDS.8;Parent=LotjaGi3g1v0006200.2
LjG1.1_chr3	PGSB	exon	785150	785350	.	+	.	ID=LotjaGi3g1v0006200.2.exon.11;Parent=LotjaGi3g1v0006200.2
LjG1.1_chr3	PGSB	CDS	785150	785350	.	+	0	ID=LotjaGi3g1v0006200.2.CDS.9;Parent=LotjaGi3g1v0006200.2
LjG1.1_chr3	PGSB	exon	785438	785526	.	+	.	ID=LotjaGi3g1v0006200.2.exon.12;Parent=LotjaGi3g1v0006200.2
LjG1.1_chr3	PGSB	CDS	785438	785526	.	+	0	ID=LotjaGi3g1v0006200.2.CDS.10;Parent=LotjaGi3g1v0006200.2
LjG1.1_chr3	PGSB	CDS	786261	786465	.	+	1	ID=LotjaGi3g1v0006200.2.CDS.11;Parent=LotjaGi3g1v0006200.2
LjG1.1_chr3	PGSB	exon	786261	787053	.	+	.	ID=LotjaGi3g1v0006200.2.exon.13;Parent=LotjaGi3g1v0006200.2
LjG1.1_chr3	PGSB	three_prime_UTR	786466	787053	.	+	.	ID=LotjaGi3g1v0006200.2.three_prime_UTR.4;Parent=LotjaGi3g1v0006200.2
LjG1.1_chr3	PGSB	mRNA	776790	787053	.	+	.	ID=LotjaGi3g1v0006200.3;Parent=LotjaGi3g1v0006200;description=Mediator of RNA polymerase II transcription subunit 15a, putative;ahrdqual=***;GO=GO:0003712,GO:0006355;te-related=0
LjG1.1_chr3	PGSB	exon	776790	776870	.	+	.	ID=LotjaGi3g1v0006200.3.exon.1;Parent=LotjaGi3g1v0006200.3
LjG1.1_chr3	PGSB	five_prime_UTR	776790	776870	.	+	.	ID=LotjaGi3g1v0006200.3.five_prime_UTR.1;Parent=LotjaGi3g1v0006200.3
LjG1.1_chr3	PGSB	exon	776983	777030	.	+	.	ID=LotjaGi3g1v0006200.3.exon.2;Parent=LotjaGi3g1v0006200.3
LjG1.1_chr3	PGSB	five_prime_UTR	776983	777030	.	+	.	ID=LotjaGi3g1v0006200.3.five_prime_UTR.2;Parent=LotjaGi3g1v0006200.3
LjG1.1_chr3	PGSB	five_prime_UTR	777618	777631	.	+	.	ID=LotjaGi3g1v0006200.3.five_prime_UTR.3;Parent=LotjaGi3g1v0006200.3
LjG1.1_chr3	PGSB	exon	777618	777744	.	+	.	ID=LotjaGi3g1v0006200.3.exon.3;Parent=LotjaGi3g1v0006200.3
LjG1.1_chr3	PGSB	CDS	777632	777744	.	+	0	ID=LotjaGi3g1v0006200.3.CDS.1;Parent=LotjaGi3g1v0006200.3
LjG1.1_chr3	PGSB	exon	778128	778239	.	+	.	ID=LotjaGi3g1v0006200.3.exon.4;Parent=LotjaGi3g1v0006200.3
LjG1.1_chr3	PGSB	CDS	778128	778239	.	+	1	ID=LotjaGi3g1v0006200.3.CDS.2;Parent=LotjaGi3g1v0006200.3
LjG1.1_chr3	PGSB	exon	778346	778466	.	+	.	ID=LotjaGi3g1v0006200.3.exon.5;Parent=LotjaGi3g1v0006200.3
LjG1.1_chr3	PGSB	CDS	778346	778466	.	+	0	ID=LotjaGi3g1v0006200.3.CDS.3;Parent=LotjaGi3g1v0006200.3
LjG1.1_chr3	PGSB	exon	778755	780029	.	+	.	ID=LotjaGi3g1v0006200.3.exon.6;Parent=LotjaGi3g1v0006200.3
LjG1.1_chr3	PGSB	CDS	778755	780029	.	+	2	ID=LotjaGi3g1v0006200.3.CDS.4;Parent=LotjaGi3g1v0006200.3
LjG1.1_chr3	PGSB	exon	780794	780864	.	+	.	ID=LotjaGi3g1v0006200.3.exon.7;Parent=LotjaGi3g1v0006200.3
LjG1.1_chr3	PGSB	CDS	780794	780864	.	+	2	ID=LotjaGi3g1v0006200.3.CDS.5;Parent=LotjaGi3g1v0006200.3
LjG1.1_chr3	PGSB	exon	781493	781567	.	+	.	ID=LotjaGi3g1v0006200.3.exon.8;Parent=LotjaGi3g1v0006200.3
LjG1.1_chr3	PGSB	CDS	781493	781567	.	+	0	ID=LotjaGi3g1v0006200.3.CDS.6;Parent=LotjaGi3g1v0006200.3
LjG1.1_chr3	PGSB	exon	781744	783117	.	+	.	ID=LotjaGi3g1v0006200.3.exon.9;Parent=LotjaGi3g1v0006200.3
LjG1.1_chr3	PGSB	CDS	781744	783117	.	+	0	ID=LotjaGi3g1v0006200.3.CDS.7;Parent=LotjaGi3g1v0006200.3
```
