## Supplemental Data 1 for "Insights into the evolution of symbiosis gene copy number and distribution from a chromosome-scale *Lotus japonicus* Gifu genome sequence": LjGifu1.2_genes_description.gff3 (part 43 of 94)

```
LjG1.1_chr3	PGSB	exon	7291920	7292098	.	+	.	ID=LotjaGi3g1v0067300.1.exon.8;Parent=LotjaGi3g1v0067300.1
LjG1.1_chr3	PGSB	CDS	7291920	7292098	.	+	1	ID=LotjaGi3g1v0067300.1.CDS.8;Parent=LotjaGi3g1v0067300.1
LjG1.1_chr3	PGSB	exon	7297205	7297245	.	+	.	ID=LotjaGi3g1v0067300.1.exon.9;Parent=LotjaGi3g1v0067300.1
LjG1.1_chr3	PGSB	CDS	7297205	7297245	.	+	2	ID=LotjaGi3g1v0067300.1.CDS.9;Parent=LotjaGi3g1v0067300.1
LjG1.1_chr3	PGSB	exon	7297399	7297486	.	+	.	ID=LotjaGi3g1v0067300.1.exon.10;Parent=LotjaGi3g1v0067300.1
LjG1.1_chr3	PGSB	CDS	7297399	7297486	.	+	0	ID=LotjaGi3g1v0067300.1.CDS.10;Parent=LotjaGi3g1v0067300.1
LjG1.1_chr3	PGSB	exon	7297663	7297749	.	+	.	ID=LotjaGi3g1v0067300.1.exon.11;Parent=LotjaGi3g1v0067300.1
LjG1.1_chr3	PGSB	CDS	7297663	7297749	.	+	2	ID=LotjaGi3g1v0067300.1.CDS.11;Parent=LotjaGi3g1v0067300.1
LjG1.1_chr3	PGSB	exon	7298350	7298404	.	+	.	ID=LotjaGi3g1v0067300.1.exon.12;Parent=LotjaGi3g1v0067300.1
LjG1.1_chr3	PGSB	CDS	7298350	7298404	.	+	2	ID=LotjaGi3g1v0067300.1.CDS.12;Parent=LotjaGi3g1v0067300.1
LjG1.1_chr3	PGSB	exon	7299218	7299284	.	+	.	ID=LotjaGi3g1v0067300.1.exon.13;Parent=LotjaGi3g1v0067300.1
LjG1.1_chr3	PGSB	CDS	7299218	7299284	.	+	1	ID=LotjaGi3g1v0067300.1.CDS.13;Parent=LotjaGi3g1v0067300.1
LjG1.1_chr3	PGSB	exon	7300145	7300244	.	+	.	ID=LotjaGi3g1v0067300.1.exon.14;Parent=LotjaGi3g1v0067300.1
LjG1.1_chr3	PGSB	CDS	7300145	7300244	.	+	0	ID=LotjaGi3g1v0067300.1.CDS.14;Parent=LotjaGi3g1v0067300.1
LjG1.1_chr3	PGSB	exon	7300993	7301054	.	+	.	ID=LotjaGi3g1v0067300.1.exon.15;Parent=LotjaGi3g1v0067300.1
LjG1.1_chr3	PGSB	CDS	7300993	7301054	.	+	2	ID=LotjaGi3g1v0067300.1.CDS.15;Parent=LotjaGi3g1v0067300.1
LjG1.1_chr3	PGSB	exon	7301144	7301183	.	+	.	ID=LotjaGi3g1v0067300.1.exon.16;Parent=LotjaGi3g1v0067300.1
LjG1.1_chr3	PGSB	CDS	7301144	7301183	.	+	0	ID=LotjaGi3g1v0067300.1.CDS.16;Parent=LotjaGi3g1v0067300.1
LjG1.1_chr3	PGSB	exon	7301291	7301547	.	+	.	ID=LotjaGi3g1v0067300.1.exon.17;Parent=LotjaGi3g1v0067300.1
LjG1.1_chr3	PGSB	CDS	7301291	7301547	.	+	2	ID=LotjaGi3g1v0067300.1.CDS.17;Parent=LotjaGi3g1v0067300.1
LjG1.1_chr3	PGSB	CDS	7301939	7302172	.	+	0	ID=LotjaGi3g1v0067300.1.CDS.18;Parent=LotjaGi3g1v0067300.1
LjG1.1_chr3	PGSB	exon	7301939	7302896	.	+	.	ID=LotjaGi3g1v0067300.1.exon.18;Parent=LotjaGi3g1v0067300.1
LjG1.1_chr3	PGSB	three_prime_UTR	7302173	7302896	.	+	.	ID=LotjaGi3g1v0067300.1.three_prime_UTR.2;Parent=LotjaGi3g1v0067300.1
LjG1.1_chr3	PGSB	mRNA	7288362	7302896	.	+	.	ID=LotjaGi3g1v0067300.2;Parent=LotjaGi3g1v0067300;description=GRAM domain family protein;ahrdqual=***;IPR=IPR004182,IPR031968;Pfam=PF02893,PF16016;te-related=0
LjG1.1_chr3	PGSB	five_prime_UTR	7288362	7288592	.	+	.	ID=LotjaGi3g1v0067300.2.five_prime_UTR.1;Parent=LotjaGi3g1v0067300.2
LjG1.1_chr3	PGSB	exon	7288362	7288739	.	+	.	ID=LotjaGi3g1v0067300.2.exon.1;Parent=LotjaGi3g1v0067300.2
LjG1.1_chr3	PGSB	CDS	7288593	7288739	.	+	0	ID=LotjaGi3g1v0067300.2.CDS.1;Parent=LotjaGi3g1v0067300.2
LjG1.1_chr3	PGSB	exon	7288961	7289026	.	+	.	ID=LotjaGi3g1v0067300.2.exon.2;Parent=LotjaGi3g1v0067300.2
LjG1.1_chr3	PGSB	CDS	7288961	7289026	.	+	0	ID=LotjaGi3g1v0067300.2.CDS.2;Parent=LotjaGi3g1v0067300.2
LjG1.1_chr3	PGSB	exon	7289865	7289915	.	+	.	ID=LotjaGi3g1v0067300.2.exon.3;Parent=LotjaGi3g1v0067300.2
LjG1.1_chr3	PGSB	CDS	7289865	7289915	.	+	0	ID=LotjaGi3g1v0067300.2.CDS.3;Parent=LotjaGi3g1v0067300.2
LjG1.1_chr3	PGSB	exon	7290105	7290170	.	+	.	ID=LotjaGi3g1v0067300.2.exon.4;Parent=LotjaGi3g1v0067300.2
LjG1.1_chr3	PGSB	CDS	7290105	7290170	.	+	0	ID=LotjaGi3g1v0067300.2.CDS.4;Parent=LotjaGi3g1v0067300.2
LjG1.1_chr3	PGSB	exon	7290710	7290805	.	+	.	ID=LotjaGi3g1v0067300.2.exon.5;Parent=LotjaGi3g1v0067300.2
LjG1.1_chr3	PGSB	CDS	7290710	7290805	.	+	0	ID=LotjaGi3g1v0067300.2.CDS.5;Parent=LotjaGi3g1v0067300.2
LjG1.1_chr3	PGSB	exon	7290915	7291019	.	+	.	ID=LotjaGi3g1v0067300.2.exon.6;Parent=LotjaGi3g1v0067300.2
LjG1.1_chr3	PGSB	CDS	7290915	7291019	.	+	0	ID=LotjaGi3g1v0067300.2.CDS.6;Parent=LotjaGi3g1v0067300.2
LjG1.1_chr3	PGSB	exon	7291729	7291829	.	+	.	ID=LotjaGi3g1v0067300.2.exon.7;Parent=LotjaGi3g1v0067300.2
LjG1.1_chr3	PGSB	CDS	7291729	7291829	.	+	0	ID=LotjaGi3g1v0067300.2.CDS.7;Parent=LotjaGi3g1v0067300.2
LjG1.1_chr3	PGSB	exon	7291920	7292098	.	+	.	ID=LotjaGi3g1v0067300.2.exon.8;Parent=LotjaGi3g1v0067300.2
LjG1.1_chr3	PGSB	CDS	7291920	7292098	.	+	1	ID=LotjaGi3g1v0067300.2.CDS.8;Parent=LotjaGi3g1v0067300.2
LjG1.1_chr3	PGSB	exon	7297205	7297245	.	+	.	ID=LotjaGi3g1v0067300.2.exon.9;Parent=LotjaGi3g1v0067300.2
LjG1.1_chr3	PGSB	CDS	7297205	7297245	.	+	2	ID=LotjaGi3g1v0067300.2.CDS.9;Parent=LotjaGi3g1v0067300.2
LjG1.1_chr3	PGSB	exon	7297399	7297486	.	+	.	ID=LotjaGi3g1v0067300.2.exon.10;Parent=LotjaGi3g1v0067300.2
LjG1.1_chr3	PGSB	CDS	7297399	7297486	.	+	0	ID=LotjaGi3g1v0067300.2.CDS.10;Parent=LotjaGi3g1v0067300.2
LjG1.1_chr3	PGSB	exon	7297663	7297749	.	+	.	ID=LotjaGi3g1v0067300.2.exon.11;Parent=LotjaGi3g1v0067300.2
LjG1.1_chr3	PGSB	CDS	7297663	7297749	.	+	2	ID=LotjaGi3g1v0067300.2.CDS.11;Parent=LotjaGi3g1v0067300.2
LjG1.1_chr3	PGSB	exon	7298350	7298404	.	+	.	ID=LotjaGi3g1v0067300.2.exon.12;Parent=LotjaGi3g1v0067300.2
LjG1.1_chr3	PGSB	CDS	7298350	7298404	.	+	2	ID=LotjaGi3g1v0067300.2.CDS.12;Parent=LotjaGi3g1v0067300.2
LjG1.1_chr3	PGSB	exon	7299218	7299284	.	+	.	ID=LotjaGi3g1v0067300.2.exon.13;Parent=LotjaGi3g1v0067300.2
LjG1.1_chr3	PGSB	CDS	7299218	7299284	.	+	1	ID=LotjaGi3g1v0067300.2.CDS.13;Parent=LotjaGi3g1v0067300.2
LjG1.1_chr3	PGSB	exon	7300145	7300244	.	+	.	ID=LotjaGi3g1v0067300.2.exon.14;Parent=LotjaGi3g1v0067300.2
LjG1.1_chr3	PGSB	CDS	7300145	7300244	.	+	0	ID=LotjaGi3g1v0067300.2.CDS.14;Parent=LotjaGi3g1v0067300.2
LjG1.1_chr3	PGSB	exon	7300993	7301054	.	+	.	ID=LotjaGi3g1v0067300.2.exon.15;Parent=LotjaGi3g1v0067300.2
LjG1.1_chr3	PGSB	CDS	7300993	7301054	.	+	2	ID=LotjaGi3g1v0067300.2.CDS.15;Parent=LotjaGi3g1v0067300.2
LjG1.1_chr3	PGSB	exon	7301144	7301183	.	+	.	ID=LotjaGi3g1v0067300.2.exon.16;Parent=LotjaGi3g1v0067300.2
LjG1.1_chr3	PGSB	CDS	7301144	7301183	.	+	0	ID=LotjaGi3g1v0067300.2.CDS.16;Parent=LotjaGi3g1v0067300.2
LjG1.1_chr3	PGSB	exon	7301291	7301547	.	+	.	ID=LotjaGi3g1v0067300.2.exon.17;Parent=LotjaGi3g1v0067300.2
LjG1.1_chr3	PGSB	CDS	7301291	7301547	.	+	2	ID=LotjaGi3g1v0067300.2.CDS.17;Parent=LotjaGi3g1v0067300.2
LjG1.1_chr3	PGSB	CDS	7301936	7302172	.	+	0	ID=LotjaGi3g1v0067300.2.CDS.18;Parent=LotjaGi3g1v0067300.2
LjG1.1_chr3	PGSB	exon	7301936	7302896	.	+	.	ID=LotjaGi3g1v0067300.2.exon.18;Parent=LotjaGi3g1v0067300.2
LjG1.1_chr3	PGSB	three_prime_UTR	7302173	7302896	.	+	.	ID=LotjaGi3g1v0067300.2.three_prime_UTR.2;Parent=LotjaGi3g1v0067300.2
LjG1.1_chr3	PGSB	mRNA	7288374	7302557	.	+	.	ID=LotjaGi3g1v0067300.3;Parent=LotjaGi3g1v0067300;description=GRAM domain family protein;ahrdqual=***;IPR=IPR031968,IPR004182;Pfam=PF16016,PF02893;te-related=0
LjG1.1_chr3	PGSB	five_prime_UTR	7288374	7288592	.	+	.	ID=LotjaGi3g1v0067300.3.five_prime_UTR.1;Parent=LotjaGi3g1v0067300.3
LjG1.1_chr3	PGSB	exon	7288374	7288739	.	+	.	ID=LotjaGi3g1v0067300.3.exon.1;Parent=LotjaGi3g1v0067300.3
LjG1.1_chr3	PGSB	CDS	7288593	7288739	.	+	0	ID=LotjaGi3g1v0067300.3.CDS.1;Parent=LotjaGi3g1v0067300.3
LjG1.1_chr3	PGSB	exon	7288961	7289026	.	+	.	ID=LotjaGi3g1v0067300.3.exon.2;Parent=LotjaGi3g1v0067300.3
LjG1.1_chr3	PGSB	CDS	7288961	7289026	.	+	0	ID=LotjaGi3g1v0067300.3.CDS.2;Parent=LotjaGi3g1v0067300.3
LjG1.1_chr3	PGSB	exon	7289865	7289915	.	+	.	ID=LotjaGi3g1v0067300.3.exon.3;Parent=LotjaGi3g1v0067300.3
LjG1.1_chr3	PGSB	CDS	7289865	7289915	.	+	0	ID=LotjaGi3g1v0067300.3.CDS.3;Parent=LotjaGi3g1v0067300.3
LjG1.1_chr3	PGSB	exon	7290105	7290170	.	+	.	ID=LotjaGi3g1v0067300.3.exon.4;Parent=LotjaGi3g1v0067300.3
LjG1.1_chr3	PGSB	CDS	7290105	7290170	.	+	0	ID=LotjaGi3g1v0067300.3.CDS.4;Parent=LotjaGi3g1v0067300.3
LjG1.1_chr3	PGSB	exon	7290710	7290805	.	+	.	ID=LotjaGi3g1v0067300.3.exon.5;Parent=LotjaGi3g1v0067300.3
LjG1.1_chr3	PGSB	CDS	7290710	7290805	.	+	0	ID=LotjaGi3g1v0067300.3.CDS.5;Parent=LotjaGi3g1v0067300.3
LjG1.1_chr3	PGSB	exon	7290918	7291019	.	+	.	ID=LotjaGi3g1v0067300.3.exon.6;Parent=LotjaGi3g1v0067300.3
LjG1.1_chr3	PGSB	CDS	7290918	7291019	.	+	0	ID=LotjaGi3g1v0067300.3.CDS.6;Parent=LotjaGi3g1v0067300.3
LjG1.1_chr3	PGSB	exon	7291729	7291829	.	+	.	ID=LotjaGi3g1v0067300.3.exon.7;Parent=LotjaGi3g1v0067300.3
LjG1.1_chr3	PGSB	CDS	7291729	7291829	.	+	0	ID=LotjaGi3g1v0067300.3.CDS.7;Parent=LotjaGi3g1v0067300.3
LjG1.1_chr3	PGSB	exon	7291920	7292098	.	+	.	ID=LotjaGi3g1v0067300.3.exon.8;Parent=LotjaGi3g1v0067300.3
LjG1.1_chr3	PGSB	CDS	7291920	7292098	.	+	1	ID=LotjaGi3g1v0067300.3.CDS.8;Parent=LotjaGi3g1v0067300.3
LjG1.1_chr3	PGSB	exon	7297205	7297245	.	+	.	ID=LotjaGi3g1v0067300.3.exon.9;Parent=LotjaGi3g1v0067300.3
LjG1.1_chr3	PGSB	CDS	7297205	7297245	.	+	2	ID=LotjaGi3g1v0067300.3.CDS.9;Parent=LotjaGi3g1v0067300.3
LjG1.1_chr3	PGSB	exon	7297399	7297486	.	+	.	ID=LotjaGi3g1v0067300.3.exon.10;Parent=LotjaGi3g1v0067300.3
LjG1.1_chr3	PGSB	CDS	7297399	7297486	.	+	0	ID=LotjaGi3g1v0067300.3.CDS.10;Parent=LotjaGi3g1v0067300.3
LjG1.1_chr3	PGSB	exon	7297663	7297749	.	+	.	ID=LotjaGi3g1v0067300.3.exon.11;Parent=LotjaGi3g1v0067300.3
LjG1.1_chr3	PGSB	CDS	7297663	7297749	.	+	2	ID=LotjaGi3g1v0067300.3.CDS.11;Parent=LotjaGi3g1v0067300.3
LjG1.1_chr3	PGSB	exon	7298350	7298404	.	+	.	ID=LotjaGi3g1v0067300.3.exon.12;Parent=LotjaGi3g1v0067300.3
LjG1.1_chr3	PGSB	CDS	7298350	7298404	.	+	2	ID=LotjaGi3g1v0067300.3.CDS.12;Parent=LotjaGi3g1v0067300.3
LjG1.1_chr3	PGSB	exon	7299218	7299284	.	+	.	ID=LotjaGi3g1v0067300.3.exon.13;Parent=LotjaGi3g1v0067300.3
LjG1.1_chr3	PGSB	CDS	7299218	7299284	.	+	1	ID=LotjaGi3g1v0067300.3.CDS.13;Parent=LotjaGi3g1v0067300.3
LjG1.1_chr3	PGSB	exon	7300145	7300244	.	+	.	ID=LotjaGi3g1v0067300.3.exon.14;Parent=LotjaGi3g1v0067300.3
LjG1.1_chr3	PGSB	CDS	7300145	7300244	.	+	0	ID=LotjaGi3g1v0067300.3.CDS.14;Parent=LotjaGi3g1v0067300.3
LjG1.1_chr3	PGSB	exon	7300993	7301054	.	+	.	ID=LotjaGi3g1v0067300.3.exon.15;Parent=LotjaGi3g1v0067300.3
LjG1.1_chr3	PGSB	CDS	7300993	7301054	.	+	2	ID=LotjaGi3g1v0067300.3.CDS.15;Parent=LotjaGi3g1v0067300.3
LjG1.1_chr3	PGSB	exon	7301144	7301183	.	+	.	ID=LotjaGi3g1v0067300.3.exon.16;Parent=LotjaGi3g1v0067300.3
LjG1.1_chr3	PGSB	CDS	7301144	7301183	.	+	0	ID=LotjaGi3g1v0067300.3.CDS.16;Parent=LotjaGi3g1v0067300.3
LjG1.1_chr3	PGSB	exon	7301291	7301547	.	+	.	ID=LotjaGi3g1v0067300.3.exon.17;Parent=LotjaGi3g1v0067300.3
LjG1.1_chr3	PGSB	CDS	7301291	7301547	.	+	2	ID=LotjaGi3g1v0067300.3.CDS.17;Parent=LotjaGi3g1v0067300.3
LjG1.1_chr3	PGSB	CDS	7301936	7302172	.	+	0	ID=LotjaGi3g1v0067300.3.CDS.18;Parent=LotjaGi3g1v0067300.3
LjG1.1_chr3	PGSB	exon	7301936	7302557	.	+	.	ID=LotjaGi3g1v0067300.3.exon.18;Parent=LotjaGi3g1v0067300.3
LjG1.1_chr3	PGSB	three_prime_UTR	7302173	7302557	.	+	.	ID=LotjaGi3g1v0067300.3.three_prime_UTR.2;Parent=LotjaGi3g1v0067300.3
LjG1.1_chr3	PGSB	mRNA	7288375	7302383	.	+	.	ID=LotjaGi3g1v0067300.4;Parent=LotjaGi3g1v0067300;description=GRAM domain family protein;ahrdqual=***;IPR=IPR004182,IPR031968;Pfam=PF02893,PF16016;te-related=0
LjG1.1_chr3	PGSB	five_prime_UTR	7288375	7288592	.	+	.	ID=LotjaGi3g1v0067300.4.five_prime_UTR.1;Parent=LotjaGi3g1v0067300.4
LjG1.1_chr3	PGSB	exon	7288375	7288739	.	+	.	ID=LotjaGi3g1v0067300.4.exon.1;Parent=LotjaGi3g1v0067300.4
LjG1.1_chr3	PGSB	CDS	7288593	7288739	.	+	0	ID=LotjaGi3g1v0067300.4.CDS.1;Parent=LotjaGi3g1v0067300.4
LjG1.1_chr3	PGSB	exon	7288961	7289026	.	+	.	ID=LotjaGi3g1v0067300.4.exon.2;Parent=LotjaGi3g1v0067300.4
LjG1.1_chr3	PGSB	CDS	7288961	7289026	.	+	0	ID=LotjaGi3g1v0067300.4.CDS.2;Parent=LotjaGi3g1v0067300.4
LjG1.1_chr3	PGSB	exon	7289865	7289915	.	+	.	ID=LotjaGi3g1v0067300.4.exon.3;Parent=LotjaGi3g1v0067300.4
LjG1.1_chr3	PGSB	CDS	7289865	7289915	.	+	0	ID=LotjaGi3g1v0067300.4.CDS.3;Parent=LotjaGi3g1v0067300.4
LjG1.1_chr3	PGSB	exon	7290105	7290170	.	+	.	ID=LotjaGi3g1v0067300.4.exon.4;Parent=LotjaGi3g1v0067300.4
LjG1.1_chr3	PGSB	CDS	7290105	7290170	.	+	0	ID=LotjaGi3g1v0067300.4.CDS.4;Parent=LotjaGi3g1v0067300.4
LjG1.1_chr3	PGSB	exon	7290710	7290805	.	+	.	ID=LotjaGi3g1v0067300.4.exon.5;Parent=LotjaGi3g1v0067300.4
LjG1.1_chr3	PGSB	CDS	7290710	7290805	.	+	0	ID=LotjaGi3g1v0067300.4.CDS.5;Parent=LotjaGi3g1v0067300.4
LjG1.1_chr3	PGSB	exon	7290915	7291019	.	+	.	ID=LotjaGi3g1v0067300.4.exon.6;Parent=LotjaGi3g1v0067300.4
LjG1.1_chr3	PGSB	CDS	7290915	7291019	.	+	0	ID=LotjaGi3g1v0067300.4.CDS.6;Parent=LotjaGi3g1v0067300.4
LjG1.1_chr3	PGSB	exon	7291729	7291829	.	+	.	ID=LotjaGi3g1v0067300.4.exon.7;Parent=LotjaGi3g1v0067300.4
LjG1.1_chr3	PGSB	CDS	7291729	7291829	.	+	0	ID=LotjaGi3g1v0067300.4.CDS.7;Parent=LotjaGi3g1v0067300.4
LjG1.1_chr3	PGSB	exon	7291920	7292098	.	+	.	ID=LotjaGi3g1v0067300.4.exon.8;Parent=LotjaGi3g1v0067300.4
LjG1.1_chr3	PGSB	CDS	7291920	7292098	.	+	1	ID=LotjaGi3g1v0067300.4.CDS.8;Parent=LotjaGi3g1v0067300.4
LjG1.1_chr3	PGSB	exon	7297205	7297245	.	+	.	ID=LotjaGi3g1v0067300.4.exon.9;Parent=LotjaGi3g1v0067300.4
LjG1.1_chr3	PGSB	CDS	7297205	7297245	.	+	2	ID=LotjaGi3g1v0067300.4.CDS.9;Parent=LotjaGi3g1v0067300.4
LjG1.1_chr3	PGSB	exon	7297399	7297486	.	+	.	ID=LotjaGi3g1v0067300.4.exon.10;Parent=LotjaGi3g1v0067300.4
LjG1.1_chr3	PGSB	CDS	7297399	7297486	.	+	0	ID=LotjaGi3g1v0067300.4.CDS.10;Parent=LotjaGi3g1v0067300.4
LjG1.1_chr3	PGSB	exon	7297663	7297749	.	+	.	ID=LotjaGi3g1v0067300.4.exon.11;Parent=LotjaGi3g1v0067300.4
LjG1.1_chr3	PGSB	CDS	7297663	7297749	.	+	2	ID=LotjaGi3g1v0067300.4.CDS.11;Parent=LotjaGi3g1v0067300.4
LjG1.1_chr3	PGSB	exon	7298350	7298404	.	+	.	ID=LotjaGi3g1v0067300.4.exon.12;Parent=LotjaGi3g1v0067300.4
LjG1.1_chr3	PGSB	CDS	7298350	7298404	.	+	2	ID=LotjaGi3g1v0067300.4.CDS.12;Parent=LotjaGi3g1v0067300.4
LjG1.1_chr3	PGSB	exon	7299218	7299284	.	+	.	ID=LotjaGi3g1v0067300.4.exon.13;Parent=LotjaGi3g1v0067300.4
LjG1.1_chr3	PGSB	CDS	7299218	7299284	.	+	1	ID=LotjaGi3g1v0067300.4.CDS.13;Parent=LotjaGi3g1v0067300.4
LjG1.1_chr3	PGSB	exon	7300145	7300244	.	+	.	ID=LotjaGi3g1v0067300.4.exon.14;Parent=LotjaGi3g1v0067300.4
LjG1.1_chr3	PGSB	CDS	7300145	7300244	.	+	0	ID=LotjaGi3g1v0067300.4.CDS.14;Parent=LotjaGi3g1v0067300.4
LjG1.1_chr3	PGSB	exon	7300993	7301054	.	+	.	ID=LotjaGi3g1v0067300.4.exon.15;Parent=LotjaGi3g1v0067300.4
LjG1.1_chr3	PGSB	CDS	7300993	7301054	.	+	2	ID=LotjaGi3g1v0067300.4.CDS.15;Parent=LotjaGi3g1v0067300.4
LjG1.1_chr3	PGSB	exon	7301144	7301183	.	+	.	ID=LotjaGi3g1v0067300.4.exon.16;Parent=LotjaGi3g1v0067300.4
LjG1.1_chr3	PGSB	CDS	7301144	7301183	.	+	0	ID=LotjaGi3g1v0067300.4.CDS.16;Parent=LotjaGi3g1v0067300.4
LjG1.1_chr3	PGSB	exon	7301291	7301547	.	+	.	ID=LotjaGi3g1v0067300.4.exon.17;Parent=LotjaGi3g1v0067300.4
LjG1.1_chr3	PGSB	CDS	7301291	7301547	.	+	2	ID=LotjaGi3g1v0067300.4.CDS.17;Parent=LotjaGi3g1v0067300.4
LjG1.1_chr3	PGSB	CDS	7301939	7302172	.	+	0	ID=LotjaGi3g1v0067300.4.CDS.18;Parent=LotjaGi3g1v0067300.4
LjG1.1_chr3	PGSB	exon	7301939	7302383	.	+	.	ID=LotjaGi3g1v0067300.4.exon.18;Parent=LotjaGi3g1v0067300.4
LjG1.1_chr3	PGSB	three_prime_UTR	7302173	7302383	.	+	.	ID=LotjaGi3g1v0067300.4.three_prime_UTR.2;Parent=LotjaGi3g1v0067300.4
###
LjG1.1_chr3	PGSB	three_prime_UTR	7302173	7302383	.	+	.	ID=LotjaGi3g1v0067300.4.three_prime_UTR.2;Parent=LotjaGi3g1v0067300.4
LjG1.1_chr3	PGSB	gene	7328902	7331946	.	+	.	ID=LotjaGi3g1v0067400_LC
LjG1.1_chr3	PGSB	mRNA	7328902	7331946	.	+	.	ID=LotjaGi3g1v0067400_LC.1;Parent=LotjaGi3g1v0067400_LC;description=Albumin-2 protein;ahrdqual=***;GO=GO:0046872;IPR=IPR000585;Pfam=SSF56399,SSF50923;te-related=0
LjG1.1_chr3	PGSB	five_prime_UTR	7328902	7328997	.	+	.	ID=LotjaGi3g1v0067400_LC.1.five_prime_UTR.1;Parent=LotjaGi3g1v0067400_LC.1
LjG1.1_chr3	PGSB	exon	7328902	7329596	.	+	.	ID=LotjaGi3g1v0067400_LC.1.exon.1;Parent=LotjaGi3g1v0067400_LC.1
LjG1.1_chr3	PGSB	CDS	7328998	7329596	.	+	0	ID=LotjaGi3g1v0067400_LC.1.CDS.1;Parent=LotjaGi3g1v0067400_LC.1
LjG1.1_chr3	PGSB	CDS	7330573	7331245	.	+	1	ID=LotjaGi3g1v0067400_LC.1.CDS.2;Parent=LotjaGi3g1v0067400_LC.1
LjG1.1_chr3	PGSB	exon	7330573	7331946	.	+	.	ID=LotjaGi3g1v0067400_LC.1.exon.2;Parent=LotjaGi3g1v0067400_LC.1
LjG1.1_chr3	PGSB	three_prime_UTR	7331246	7331946	.	+	.	ID=LotjaGi3g1v0067400_LC.1.three_prime_UTR.2;Parent=LotjaGi3g1v0067400_LC.1
###
LjG1.1_chr3	PGSB	three_prime_UTR	7331246	7331946	.	+	.	ID=LotjaGi3g1v0067400_LC.1.three_prime_UTR.2;Parent=LotjaGi3g1v0067400_LC.1
LjG1.1_chr3	PGSB	gene	7341155	7353567	.	-	.	ID=LotjaGi3g1v0067500_LC
LjG1.1_chr3	PGSB	mRNA	7341155	7353567	.	-	.	ID=LotjaGi3g1v0067500_LC.1;Parent=LotjaGi3g1v0067500_LC;description=E3 ubiquitin-protein ligase;ahrdqual=***;GO=GO:0016874;IPR=IPR006575,IPR016135;Pfam=SSF57850,PF05773,SSF54495;te-related=0
LjG1.1_chr3	PGSB	three_prime_UTR	7341155	7341918	.	-	.	ID=LotjaGi3g1v0067500_LC.1.three_prime_UTR.1;Parent=LotjaGi3g1v0067500_LC.1
LjG1.1_chr3	PGSB	exon	7341155	7342533	.	-	.	ID=LotjaGi3g1v0067500_LC.1.exon.1;Parent=LotjaGi3g1v0067500_LC.1
LjG1.1_chr3	PGSB	CDS	7341919	7342533	.	-	0	ID=LotjaGi3g1v0067500_LC.1.CDS.1;Parent=LotjaGi3g1v0067500_LC.1
LjG1.1_chr3	PGSB	exon	7343374	7343489	.	-	.	ID=LotjaGi3g1v0067500_LC.1.exon.2;Parent=LotjaGi3g1v0067500_LC.1
LjG1.1_chr3	PGSB	CDS	7343374	7343489	.	-	2	ID=LotjaGi3g1v0067500_LC.1.CDS.2;Parent=LotjaGi3g1v0067500_LC.1
LjG1.1_chr3	PGSB	exon	7344330	7344421	.	-	.	ID=LotjaGi3g1v0067500_LC.1.exon.3;Parent=LotjaGi3g1v0067500_LC.1
LjG1.1_chr3	PGSB	CDS	7344330	7344421	.	-	1	ID=LotjaGi3g1v0067500_LC.1.CDS.3;Parent=LotjaGi3g1v0067500_LC.1
LjG1.1_chr3	PGSB	exon	7344564	7344703	.	-	.	ID=LotjaGi3g1v0067500_LC.1.exon.4;Parent=LotjaGi3g1v0067500_LC.1
LjG1.1_chr3	PGSB	CDS	7344564	7344703	.	-	0	ID=LotjaGi3g1v0067500_LC.1.CDS.4;Parent=LotjaGi3g1v0067500_LC.1
LjG1.1_chr3	PGSB	exon	7345935	7346072	.	-	.	ID=LotjaGi3g1v0067500_LC.1.exon.5;Parent=LotjaGi3g1v0067500_LC.1
LjG1.1_chr3	PGSB	CDS	7345935	7346072	.	-	0	ID=LotjaGi3g1v0067500_LC.1.CDS.5;Parent=LotjaGi3g1v0067500_LC.1
LjG1.1_chr3	PGSB	exon	7351550	7351588	.	-	.	ID=LotjaGi3g1v0067500_LC.1.exon.6;Parent=LotjaGi3g1v0067500_LC.1
LjG1.1_chr3	PGSB	CDS	7351550	7351588	.	-	0	ID=LotjaGi3g1v0067500_LC.1.CDS.6;Parent=LotjaGi3g1v0067500_LC.1
LjG1.1_chr3	PGSB	CDS	7353381	7353527	.	-	0	ID=LotjaGi3g1v0067500_LC.1.CDS.7;Parent=LotjaGi3g1v0067500_LC.1
LjG1.1_chr3	PGSB	exon	7353381	7353567	.	-	.	ID=LotjaGi3g1v0067500_LC.1.exon.7;Parent=LotjaGi3g1v0067500_LC.1
LjG1.1_chr3	PGSB	five_prime_UTR	7353528	7353567	.	-	.	ID=LotjaGi3g1v0067500_LC.1.five_prime_UTR.2;Parent=LotjaGi3g1v0067500_LC.1
###
LjG1.1_chr3	PGSB	five_prime_UTR	7353528	7353567	.	-	.	ID=LotjaGi3g1v0067500_LC.1.five_prime_UTR.2;Parent=LotjaGi3g1v0067500_LC.1
LjG1.1_chr3	PGSB	gene	7354732	7390138	.	+	.	ID=LotjaGi3g1v0067600
LjG1.1_chr3	PGSB	mRNA	7354732	7390138	.	+	.	ID=LotjaGi3g1v0067600.1;Parent=LotjaGi3g1v0067600;description=Glycine-tRNA ligase, alpha subunit;ahrdqual=***;GO=GO:0000166,GO:0004820,GO:0005524,GO:0005737,GO:0006426,GO:0016874;IPR=IPR015944,IPR015944,IPR002310,IPR002310;Pfam=SSF109604,SSF55681,TIGR00211,PF02092,TIGR00388,PF02091;te-related=0
LjG1.1_chr3	PGSB	five_prime_UTR	7354732	7354883	.	+	.	ID=LotjaGi3g1v0067600.1.five_prime_UTR.1;Parent=LotjaGi3g1v0067600.1
LjG1.1_chr3	PGSB	exon	7354732	7355114	.	+	.	ID=LotjaGi3g1v0067600.1.exon.1;Parent=LotjaGi3g1v0067600.1
LjG1.1_chr3	PGSB	CDS	7354884	7355114	.	+	0	ID=LotjaGi3g1v0067600.1.CDS.1;Parent=LotjaGi3g1v0067600.1
LjG1.1_chr3	PGSB	exon	7355342	7355392	.	+	.	ID=LotjaGi3g1v0067600.1.exon.2;Parent=LotjaGi3g1v0067600.1
LjG1.1_chr3	PGSB	CDS	7355342	7355392	.	+	0	ID=LotjaGi3g1v0067600.1.CDS.2;Parent=LotjaGi3g1v0067600.1
LjG1.1_chr3	PGSB	exon	7355929	7355996	.	+	.	ID=LotjaGi3g1v0067600.1.exon.3;Parent=LotjaGi3g1v0067600.1
LjG1.1_chr3	PGSB	CDS	7355929	7355996	.	+	0	ID=LotjaGi3g1v0067600.1.CDS.3;Parent=LotjaGi3g1v0067600.1
LjG1.1_chr3	PGSB	exon	7356603	7356684	.	+	.	ID=LotjaGi3g1v0067600.1.exon.4;Parent=LotjaGi3g1v0067600.1
LjG1.1_chr3	PGSB	CDS	7356603	7356684	.	+	1	ID=LotjaGi3g1v0067600.1.CDS.4;Parent=LotjaGi3g1v0067600.1
LjG1.1_chr3	PGSB	exon	7356797	7356860	.	+	.	ID=LotjaGi3g1v0067600.1.exon.5;Parent=LotjaGi3g1v0067600.1
LjG1.1_chr3	PGSB	CDS	7356797	7356860	.	+	0	ID=LotjaGi3g1v0067600.1.CDS.5;Parent=LotjaGi3g1v0067600.1
LjG1.1_chr3	PGSB	exon	7363157	7363212	.	+	.	ID=LotjaGi3g1v0067600.1.exon.6;Parent=LotjaGi3g1v0067600.1
LjG1.1_chr3	PGSB	CDS	7363157	7363212	.	+	2	ID=LotjaGi3g1v0067600.1.CDS.6;Parent=LotjaGi3g1v0067600.1
LjG1.1_chr3	PGSB	exon	7363347	7363424	.	+	.	ID=LotjaGi3g1v0067600.1.exon.7;Parent=LotjaGi3g1v0067600.1
LjG1.1_chr3	PGSB	CDS	7363347	7363424	.	+	0	ID=LotjaGi3g1v0067600.1.CDS.7;Parent=LotjaGi3g1v0067600.1
LjG1.1_chr3	PGSB	exon	7363712	7363786	.	+	.	ID=LotjaGi3g1v0067600.1.exon.8;Parent=LotjaGi3g1v0067600.1
LjG1.1_chr3	PGSB	CDS	7363712	7363786	.	+	0	ID=LotjaGi3g1v0067600.1.CDS.8;Parent=LotjaGi3g1v0067600.1
LjG1.1_chr3	PGSB	exon	7363872	7363942	.	+	.	ID=LotjaGi3g1v0067600.1.exon.9;Parent=LotjaGi3g1v0067600.1
LjG1.1_chr3	PGSB	CDS	7363872	7363942	.	+	0	ID=LotjaGi3g1v0067600.1.CDS.9;Parent=LotjaGi3g1v0067600.1
LjG1.1_chr3	PGSB	exon	7364530	7364646	.	+	.	ID=LotjaGi3g1v0067600.1.exon.10;Parent=LotjaGi3g1v0067600.1
LjG1.1_chr3	PGSB	CDS	7364530	7364646	.	+	1	ID=LotjaGi3g1v0067600.1.CDS.10;Parent=LotjaGi3g1v0067600.1
LjG1.1_chr3	PGSB	exon	7364767	7364868	.	+	.	ID=LotjaGi3g1v0067600.1.exon.11;Parent=LotjaGi3g1v0067600.1
LjG1.1_chr3	PGSB	CDS	7364767	7364868	.	+	1	ID=LotjaGi3g1v0067600.1.CDS.11;Parent=LotjaGi3g1v0067600.1
LjG1.1_chr3	PGSB	exon	7365903	7366029	.	+	.	ID=LotjaGi3g1v0067600.1.exon.12;Parent=LotjaGi3g1v0067600.1
LjG1.1_chr3	PGSB	CDS	7365903	7366029	.	+	1	ID=LotjaGi3g1v0067600.1.CDS.12;Parent=LotjaGi3g1v0067600.1
LjG1.1_chr3	PGSB	exon	7366383	7366466	.	+	.	ID=LotjaGi3g1v0067600.1.exon.13;Parent=LotjaGi3g1v0067600.1
LjG1.1_chr3	PGSB	CDS	7366383	7366466	.	+	0	ID=LotjaGi3g1v0067600.1.CDS.13;Parent=LotjaGi3g1v0067600.1
LjG1.1_chr3	PGSB	exon	7366732	7366818	.	+	.	ID=LotjaGi3g1v0067600.1.exon.14;Parent=LotjaGi3g1v0067600.1
LjG1.1_chr3	PGSB	CDS	7366732	7366818	.	+	0	ID=LotjaGi3g1v0067600.1.CDS.14;Parent=LotjaGi3g1v0067600.1
LjG1.1_chr3	PGSB	exon	7367990	7368091	.	+	.	ID=LotjaGi3g1v0067600.1.exon.15;Parent=LotjaGi3g1v0067600.1
LjG1.1_chr3	PGSB	CDS	7367990	7368091	.	+	0	ID=LotjaGi3g1v0067600.1.CDS.15;Parent=LotjaGi3g1v0067600.1
LjG1.1_chr3	PGSB	exon	7368175	7368238	.	+	.	ID=LotjaGi3g1v0067600.1.exon.16;Parent=LotjaGi3g1v0067600.1
LjG1.1_chr3	PGSB	CDS	7368175	7368238	.	+	0	ID=LotjaGi3g1v0067600.1.CDS.16;Parent=LotjaGi3g1v0067600.1
LjG1.1_chr3	PGSB	exon	7373979	7374034	.	+	.	ID=LotjaGi3g1v0067600.1.exon.17;Parent=LotjaGi3g1v0067600.1
LjG1.1_chr3	PGSB	CDS	7373979	7374034	.	+	2	ID=LotjaGi3g1v0067600.1.CDS.17;Parent=LotjaGi3g1v0067600.1
LjG1.1_chr3	PGSB	exon	7375334	7375405	.	+	.	ID=LotjaGi3g1v0067600.1.exon.18;Parent=LotjaGi3g1v0067600.1
LjG1.1_chr3	PGSB	CDS	7375334	7375405	.	+	0	ID=LotjaGi3g1v0067600.1.CDS.18;Parent=LotjaGi3g1v0067600.1
LjG1.1_chr3	PGSB	exon	7377350	7377432	.	+	.	ID=LotjaGi3g1v0067600.1.exon.19;Parent=LotjaGi3g1v0067600.1
LjG1.1_chr3	PGSB	CDS	7377350	7377432	.	+	0	ID=LotjaGi3g1v0067600.1.CDS.19;Parent=LotjaGi3g1v0067600.1
LjG1.1_chr3	PGSB	exon	7378577	7378625	.	+	.	ID=LotjaGi3g1v0067600.1.exon.20;Parent=LotjaGi3g1v0067600.1
LjG1.1_chr3	PGSB	CDS	7378577	7378625	.	+	1	ID=LotjaGi3g1v0067600.1.CDS.20;Parent=LotjaGi3g1v0067600.1
LjG1.1_chr3	PGSB	exon	7378778	7378840	.	+	.	ID=LotjaGi3g1v0067600.1.exon.21;Parent=LotjaGi3g1v0067600.1
LjG1.1_chr3	PGSB	CDS	7378778	7378840	.	+	0	ID=LotjaGi3g1v0067600.1.CDS.21;Parent=LotjaGi3g1v0067600.1
LjG1.1_chr3	PGSB	exon	7378930	7379019	.	+	.	ID=LotjaGi3g1v0067600.1.exon.22;Parent=LotjaGi3g1v0067600.1
LjG1.1_chr3	PGSB	CDS	7378930	7379019	.	+	0	ID=LotjaGi3g1v0067600.1.CDS.22;Parent=LotjaGi3g1v0067600.1
LjG1.1_chr3	PGSB	exon	7379105	7379191	.	+	.	ID=LotjaGi3g1v0067600.1.exon.23;Parent=LotjaGi3g1v0067600.1
LjG1.1_chr3	PGSB	CDS	7379105	7379191	.	+	0	ID=LotjaGi3g1v0067600.1.CDS.23;Parent=LotjaGi3g1v0067600.1
LjG1.1_chr3	PGSB	exon	7379940	7380011	.	+	.	ID=LotjaGi3g1v0067600.1.exon.24;Parent=LotjaGi3g1v0067600.1
LjG1.1_chr3	PGSB	CDS	7379940	7380011	.	+	0	ID=LotjaGi3g1v0067600.1.CDS.24;Parent=LotjaGi3g1v0067600.1
LjG1.1_chr3	PGSB	exon	7380098	7380156	.	+	.	ID=LotjaGi3g1v0067600.1.exon.25;Parent=LotjaGi3g1v0067600.1
LjG1.1_chr3	PGSB	CDS	7380098	7380156	.	+	0	ID=LotjaGi3g1v0067600.1.CDS.25;Parent=LotjaGi3g1v0067600.1
LjG1.1_chr3	PGSB	exon	7380894	7380987	.	+	.	ID=LotjaGi3g1v0067600.1.exon.26;Parent=LotjaGi3g1v0067600.1
LjG1.1_chr3	PGSB	CDS	7380894	7380987	.	+	1	ID=LotjaGi3g1v0067600.1.CDS.26;Parent=LotjaGi3g1v0067600.1
LjG1.1_chr3	PGSB	exon	7381374	7381592	.	+	.	ID=LotjaGi3g1v0067600.1.exon.27;Parent=LotjaGi3g1v0067600.1
LjG1.1_chr3	PGSB	CDS	7381374	7381592	.	+	0	ID=LotjaGi3g1v0067600.1.CDS.27;Parent=LotjaGi3g1v0067600.1
LjG1.1_chr3	PGSB	exon	7381746	7381840	.	+	.	ID=LotjaGi3g1v0067600.1.exon.28;Parent=LotjaGi3g1v0067600.1
LjG1.1_chr3	PGSB	CDS	7381746	7381840	.	+	0	ID=LotjaGi3g1v0067600.1.CDS.28;Parent=LotjaGi3g1v0067600.1
LjG1.1_chr3	PGSB	exon	7382716	7382806	.	+	.	ID=LotjaGi3g1v0067600.1.exon.29;Parent=LotjaGi3g1v0067600.1
LjG1.1_chr3	PGSB	CDS	7382716	7382806	.	+	1	ID=LotjaGi3g1v0067600.1.CDS.29;Parent=LotjaGi3g1v0067600.1
LjG1.1_chr3	PGSB	exon	7382950	7383054	.	+	.	ID=LotjaGi3g1v0067600.1.exon.30;Parent=LotjaGi3g1v0067600.1
LjG1.1_chr3	PGSB	CDS	7382950	7383054	.	+	0	ID=LotjaGi3g1v0067600.1.CDS.30;Parent=LotjaGi3g1v0067600.1
LjG1.1_chr3	PGSB	exon	7383167	7383205	.	+	.	ID=LotjaGi3g1v0067600.1.exon.31;Parent=LotjaGi3g1v0067600.1
LjG1.1_chr3	PGSB	CDS	7383167	7383205	.	+	0	ID=LotjaGi3g1v0067600.1.CDS.31;Parent=LotjaGi3g1v0067600.1
LjG1.1_chr3	PGSB	exon	7386669	7386758	.	+	.	ID=LotjaGi3g1v0067600.1.exon.32;Parent=LotjaGi3g1v0067600.1
LjG1.1_chr3	PGSB	CDS	7386669	7386758	.	+	0	ID=LotjaGi3g1v0067600.1.CDS.32;Parent=LotjaGi3g1v0067600.1
LjG1.1_chr3	PGSB	exon	7387658	7387759	.	+	.	ID=LotjaGi3g1v0067600.1.exon.33;Parent=LotjaGi3g1v0067600.1
LjG1.1_chr3	PGSB	CDS	7387658	7387759	.	+	0	ID=LotjaGi3g1v0067600.1.CDS.33;Parent=LotjaGi3g1v0067600.1
LjG1.1_chr3	PGSB	exon	7388216	7388297	.	+	.	ID=LotjaGi3g1v0067600.1.exon.34;Parent=LotjaGi3g1v0067600.1
LjG1.1_chr3	PGSB	CDS	7388216	7388297	.	+	0	ID=LotjaGi3g1v0067600.1.CDS.34;Parent=LotjaGi3g1v0067600.1
LjG1.1_chr3	PGSB	exon	7388483	7388568	.	+	.	ID=LotjaGi3g1v0067600.1.exon.35;Parent=LotjaGi3g1v0067600.1
LjG1.1_chr3	PGSB	CDS	7388483	7388568	.	+	2	ID=LotjaGi3g1v0067600.1.CDS.35;Parent=LotjaGi3g1v0067600.1
LjG1.1_chr3	PGSB	CDS	7389111	7389209	.	+	0	ID=LotjaGi3g1v0067600.1.CDS.36;Parent=LotjaGi3g1v0067600.1
LjG1.1_chr3	PGSB	exon	7389111	7390138	.	+	.	ID=LotjaGi3g1v0067600.1.exon.36;Parent=LotjaGi3g1v0067600.1
LjG1.1_chr3	PGSB	three_prime_UTR	7389210	7390138	.	+	.	ID=LotjaGi3g1v0067600.1.three_prime_UTR.2;Parent=LotjaGi3g1v0067600.1
LjG1.1_chr3	PGSB	mRNA	7355025	7389209	.	+	.	ID=LotjaGi3g1v0067600.2;Parent=LotjaGi3g1v0067600;description=glycine-tRNA ligase;ahrdqual=***;IPR=IPR002310,IPR015944,IPR015944,IPR002310;Pfam=TIGR00388,TIGR00211,SSF55681,SSF109604,PF02092,PF02091;te-related=0
LjG1.1_chr3	PGSB	exon	7355025	7355114	.	+	.	ID=LotjaGi3g1v0067600.2.exon.1;Parent=LotjaGi3g1v0067600.2
LjG1.1_chr3	PGSB	five_prime_UTR	7355025	7355114	.	+	.	ID=LotjaGi3g1v0067600.2.five_prime_UTR.1;Parent=LotjaGi3g1v0067600.2
LjG1.1_chr3	PGSB	five_prime_UTR	7355342	7355371	.	+	.	ID=LotjaGi3g1v0067600.2.five_prime_UTR.2;Parent=LotjaGi3g1v0067600.2
LjG1.1_chr3	PGSB	exon	7355342	7355392	.	+	.	ID=LotjaGi3g1v0067600.2.exon.2;Parent=LotjaGi3g1v0067600.2
LjG1.1_chr3	PGSB	CDS	7355372	7355392	.	+	0	ID=LotjaGi3g1v0067600.2.CDS.1;Parent=LotjaGi3g1v0067600.2
LjG1.1_chr3	PGSB	exon	7355929	7355996	.	+	.	ID=LotjaGi3g1v0067600.2.exon.3;Parent=LotjaGi3g1v0067600.2
LjG1.1_chr3	PGSB	CDS	7355929	7355996	.	+	0	ID=LotjaGi3g1v0067600.2.CDS.2;Parent=LotjaGi3g1v0067600.2
LjG1.1_chr3	PGSB	exon	7356603	7356684	.	+	.	ID=LotjaGi3g1v0067600.2.exon.4;Parent=LotjaGi3g1v0067600.2
LjG1.1_chr3	PGSB	CDS	7356603	7356684	.	+	1	ID=LotjaGi3g1v0067600.2.CDS.3;Parent=LotjaGi3g1v0067600.2
LjG1.1_chr3	PGSB	exon	7356797	7356860	.	+	.	ID=LotjaGi3g1v0067600.2.exon.5;Parent=LotjaGi3g1v0067600.2
LjG1.1_chr3	PGSB	CDS	7356797	7356860	.	+	0	ID=LotjaGi3g1v0067600.2.CDS.4;Parent=LotjaGi3g1v0067600.2
LjG1.1_chr3	PGSB	exon	7363157	7363212	.	+	.	ID=LotjaGi3g1v0067600.2.exon.6;Parent=LotjaGi3g1v0067600.2
LjG1.1_chr3	PGSB	CDS	7363157	7363212	.	+	2	ID=LotjaGi3g1v0067600.2.CDS.5;Parent=LotjaGi3g1v0067600.2
LjG1.1_chr3	PGSB	exon	7363347	7363424	.	+	.	ID=LotjaGi3g1v0067600.2.exon.7;Parent=LotjaGi3g1v0067600.2
LjG1.1_chr3	PGSB	CDS	7363347	7363424	.	+	0	ID=LotjaGi3g1v0067600.2.CDS.6;Parent=LotjaGi3g1v0067600.2
LjG1.1_chr3	PGSB	exon	7363712	7363786	.	+	.	ID=LotjaGi3g1v0067600.2.exon.8;Parent=LotjaGi3g1v0067600.2
LjG1.1_chr3	PGSB	CDS	7363712	7363786	.	+	0	ID=LotjaGi3g1v0067600.2.CDS.7;Parent=LotjaGi3g1v0067600.2
LjG1.1_chr3	PGSB	exon	7363872	7363942	.	+	.	ID=LotjaGi3g1v0067600.2.exon.9;Parent=LotjaGi3g1v0067600.2
LjG1.1_chr3	PGSB	CDS	7363872	7363942	.	+	0	ID=LotjaGi3g1v0067600.2.CDS.8;Parent=LotjaGi3g1v0067600.2
LjG1.1_chr3	PGSB	exon	7364530	7364646	.	+	.	ID=LotjaGi3g1v0067600.2.exon.10;Parent=LotjaGi3g1v0067600.2
LjG1.1_chr3	PGSB	CDS	7364530	7364646	.	+	1	ID=LotjaGi3g1v0067600.2.CDS.9;Parent=LotjaGi3g1v0067600.2
LjG1.1_chr3	PGSB	exon	7364767	7364868	.	+	.	ID=LotjaGi3g1v0067600.2.exon.11;Parent=LotjaGi3g1v0067600.2
LjG1.1_chr3	PGSB	CDS	7364767	7364868	.	+	1	ID=LotjaGi3g1v0067600.2.CDS.10;Parent=LotjaGi3g1v0067600.2
LjG1.1_chr3	PGSB	exon	7365903	7366029	.	+	.	ID=LotjaGi3g1v0067600.2.exon.12;Parent=LotjaGi3g1v0067600.2
LjG1.1_chr3	PGSB	CDS	7365903	7366029	.	+	1	ID=LotjaGi3g1v0067600.2.CDS.11;Parent=LotjaGi3g1v0067600.2
LjG1.1_chr3	PGSB	exon	7366383	7366466	.	+	.	ID=LotjaGi3g1v0067600.2.exon.13;Parent=LotjaGi3g1v0067600.2
LjG1.1_chr3	PGSB	CDS	7366383	7366466	.	+	0	ID=LotjaGi3g1v0067600.2.CDS.12;Parent=LotjaGi3g1v0067600.2
LjG1.1_chr3	PGSB	exon	7366732	7366818	.	+	.	ID=LotjaGi3g1v0067600.2.exon.14;Parent=LotjaGi3g1v0067600.2
LjG1.1_chr3	PGSB	CDS	7366732	7366818	.	+	0	ID=LotjaGi3g1v0067600.2.CDS.13;Parent=LotjaGi3g1v0067600.2
LjG1.1_chr3	PGSB	exon	7367990	7368091	.	+	.	ID=LotjaGi3g1v0067600.2.exon.15;Parent=LotjaGi3g1v0067600.2
LjG1.1_chr3	PGSB	CDS	7367990	7368091	.	+	0	ID=LotjaGi3g1v0067600.2.CDS.14;Parent=LotjaGi3g1v0067600.2
LjG1.1_chr3	PGSB	exon	7368175	7368238	.	+	.	ID=LotjaGi3g1v0067600.2.exon.16;Parent=LotjaGi3g1v0067600.2
LjG1.1_chr3	PGSB	CDS	7368175	7368238	.	+	0	ID=LotjaGi3g1v0067600.2.CDS.15;Parent=LotjaGi3g1v0067600.2
LjG1.1_chr3	PGSB	exon	7373979	7374034	.	+	.	ID=LotjaGi3g1v0067600.2.exon.17;Parent=LotjaGi3g1v0067600.2
LjG1.1_chr3	PGSB	CDS	7373979	7374034	.	+	2	ID=LotjaGi3g1v0067600.2.CDS.16;Parent=LotjaGi3g1v0067600.2
LjG1.1_chr3	PGSB	exon	7375334	7375405	.	+	.	ID=LotjaGi3g1v0067600.2.exon.18;Parent=LotjaGi3g1v0067600.2
LjG1.1_chr3	PGSB	CDS	7375334	7375405	.	+	0	ID=LotjaGi3g1v0067600.2.CDS.17;Parent=LotjaGi3g1v0067600.2
LjG1.1_chr3	PGSB	exon	7377350	7377432	.	+	.	ID=LotjaGi3g1v0067600.2.exon.19;Parent=LotjaGi3g1v0067600.2
LjG1.1_chr3	PGSB	CDS	7377350	7377432	.	+	0	ID=LotjaGi3g1v0067600.2.CDS.18;Parent=LotjaGi3g1v0067600.2
LjG1.1_chr3	PGSB	exon	7378577	7378625	.	+	.	ID=LotjaGi3g1v0067600.2.exon.20;Parent=LotjaGi3g1v0067600.2
LjG1.1_chr3	PGSB	CDS	7378577	7378625	.	+	1	ID=LotjaGi3g1v0067600.2.CDS.19;Parent=LotjaGi3g1v0067600.2
LjG1.1_chr3	PGSB	exon	7378778	7378840	.	+	.	ID=LotjaGi3g1v0067600.2.exon.21;Parent=LotjaGi3g1v0067600.2
LjG1.1_chr3	PGSB	CDS	7378778	7378840	.	+	0	ID=LotjaGi3g1v0067600.2.CDS.20;Parent=LotjaGi3g1v0067600.2
LjG1.1_chr3	PGSB	exon	7378930	7379019	.	+	.	ID=LotjaGi3g1v0067600.2.exon.22;Parent=LotjaGi3g1v0067600.2
LjG1.1_chr3	PGSB	CDS	7378930	7379019	.	+	0	ID=LotjaGi3g1v0067600.2.CDS.21;Parent=LotjaGi3g1v0067600.2
LjG1.1_chr3	PGSB	exon	7379105	7379191	.	+	.	ID=LotjaGi3g1v0067600.2.exon.23;Parent=LotjaGi3g1v0067600.2
LjG1.1_chr3	PGSB	CDS	7379105	7379191	.	+	0	ID=LotjaGi3g1v0067600.2.CDS.22;Parent=LotjaGi3g1v0067600.2
LjG1.1_chr3	PGSB	exon	7379940	7380011	.	+	.	ID=LotjaGi3g1v0067600.2.exon.24;Parent=LotjaGi3g1v0067600.2
LjG1.1_chr3	PGSB	CDS	7379940	7380011	.	+	0	ID=LotjaGi3g1v0067600.2.CDS.23;Parent=LotjaGi3g1v0067600.2
LjG1.1_chr3	PGSB	exon	7380098	7380156	.	+	.	ID=LotjaGi3g1v0067600.2.exon.25;Parent=LotjaGi3g1v0067600.2
LjG1.1_chr3	PGSB	CDS	7380098	7380156	.	+	0	ID=LotjaGi3g1v0067600.2.CDS.24;Parent=LotjaGi3g1v0067600.2
LjG1.1_chr3	PGSB	exon	7380894	7380987	.	+	.	ID=LotjaGi3g1v0067600.2.exon.26;Parent=LotjaGi3g1v0067600.2
LjG1.1_chr3	PGSB	CDS	7380894	7380987	.	+	1	ID=LotjaGi3g1v0067600.2.CDS.25;Parent=LotjaGi3g1v0067600.2
LjG1.1_chr3	PGSB	exon	7381374	7381586	.	+	.	ID=LotjaGi3g1v0067600.2.exon.27;Parent=LotjaGi3g1v0067600.2
LjG1.1_chr3	PGSB	CDS	7381374	7381586	.	+	0	ID=LotjaGi3g1v0067600.2.CDS.26;Parent=LotjaGi3g1v0067600.2
LjG1.1_chr3	PGSB	exon	7381746	7381840	.	+	.	ID=LotjaGi3g1v0067600.2.exon.28;Parent=LotjaGi3g1v0067600.2
LjG1.1_chr3	PGSB	CDS	7381746	7381840	.	+	0	ID=LotjaGi3g1v0067600.2.CDS.27;Parent=LotjaGi3g1v0067600.2
LjG1.1_chr3	PGSB	exon	7382716	7382806	.	+	.	ID=LotjaGi3g1v0067600.2.exon.29;Parent=LotjaGi3g1v0067600.2
LjG1.1_chr3	PGSB	CDS	7382716	7382806	.	+	1	ID=LotjaGi3g1v0067600.2.CDS.28;Parent=LotjaGi3g1v0067600.2
LjG1.1_chr3	PGSB	exon	7382950	7383054	.	+	.	ID=LotjaGi3g1v0067600.2.exon.30;Parent=LotjaGi3g1v0067600.2
LjG1.1_chr3	PGSB	CDS	7382950	7383054	.	+	0	ID=LotjaGi3g1v0067600.2.CDS.29;Parent=LotjaGi3g1v0067600.2
LjG1.1_chr3	PGSB	exon	7383167	7383205	.	+	.	ID=LotjaGi3g1v0067600.2.exon.31;Parent=LotjaGi3g1v0067600.2
LjG1.1_chr3	PGSB	CDS	7383167	7383205	.	+	0	ID=LotjaGi3g1v0067600.2.CDS.30;Parent=LotjaGi3g1v0067600.2
LjG1.1_chr3	PGSB	exon	7386669	7386758	.	+	.	ID=LotjaGi3g1v0067600.2.exon.32;Parent=LotjaGi3g1v0067600.2
LjG1.1_chr3	PGSB	CDS	7386669	7386758	.	+	0	ID=LotjaGi3g1v0067600.2.CDS.31;Parent=LotjaGi3g1v0067600.2
LjG1.1_chr3	PGSB	exon	7387658	7387759	.	+	.	ID=LotjaGi3g1v0067600.2.exon.33;Parent=LotjaGi3g1v0067600.2
LjG1.1_chr3	PGSB	CDS	7387658	7387759	.	+	0	ID=LotjaGi3g1v0067600.2.CDS.32;Parent=LotjaGi3g1v0067600.2
LjG1.1_chr3	PGSB	exon	7388216	7388297	.	+	.	ID=LotjaGi3g1v0067600.2.exon.34;Parent=LotjaGi3g1v0067600.2
LjG1.1_chr3	PGSB	CDS	7388216	7388297	.	+	0	ID=LotjaGi3g1v0067600.2.CDS.33;Parent=LotjaGi3g1v0067600.2
LjG1.1_chr3	PGSB	exon	7388483	7388568	.	+	.	ID=LotjaGi3g1v0067600.2.exon.35;Parent=LotjaGi3g1v0067600.2
LjG1.1_chr3	PGSB	CDS	7388483	7388568	.	+	2	ID=LotjaGi3g1v0067600.2.CDS.34;Parent=LotjaGi3g1v0067600.2
LjG1.1_chr3	PGSB	exon	7389111	7389209	.	+	.	ID=LotjaGi3g1v0067600.2.exon.36;Parent=LotjaGi3g1v0067600.2
LjG1.1_chr3	PGSB	CDS	7389111	7389209	.	+	0	ID=LotjaGi3g1v0067600.2.CDS.35;Parent=LotjaGi3g1v0067600.2
LjG1.1_chr3	PGSB	mRNA	7356601	7389209	.	+	.	ID=LotjaGi3g1v0067600.3;Parent=LotjaGi3g1v0067600;description=Glycine-tRNA ligase, beta subunit;ahrdqual=***;GO=GO:0000166,GO:0004820,GO:0005524,GO:0005737,GO:0006426,GO:0016874;IPR=IPR015944,IPR015944,IPR002310;Pfam=SSF55681,PF02092,TIGR00211,SSF109604,PF02091;te-related=0
LjG1.1_chr3	PGSB	exon	7356601	7356684	.	+	.	ID=LotjaGi3g1v0067600.3.exon.1;Parent=LotjaGi3g1v0067600.3
LjG1.1_chr3	PGSB	exon	7356797	7356860	.	+	.	ID=LotjaGi3g1v0067600.3.exon.2;Parent=LotjaGi3g1v0067600.3
LjG1.1_chr3	PGSB	exon	7363157	7363212	.	+	.	ID=LotjaGi3g1v0067600.3.exon.3;Parent=LotjaGi3g1v0067600.3
LjG1.1_chr3	PGSB	exon	7363347	7363424	.	+	.	ID=LotjaGi3g1v0067600.3.exon.4;Parent=LotjaGi3g1v0067600.3
LjG1.1_chr3	PGSB	CDS	7363383	7363424	.	+	0	ID=LotjaGi3g1v0067600.3.CDS.1;Parent=LotjaGi3g1v0067600.3
LjG1.1_chr3	PGSB	exon	7363712	7363786	.	+	.	ID=LotjaGi3g1v0067600.3.exon.5;Parent=LotjaGi3g1v0067600.3
LjG1.1_chr3	PGSB	CDS	7363712	7363786	.	+	0	ID=LotjaGi3g1v0067600.3.CDS.2;Parent=LotjaGi3g1v0067600.3
LjG1.1_chr3	PGSB	exon	7363872	7363942	.	+	.	ID=LotjaGi3g1v0067600.3.exon.6;Parent=LotjaGi3g1v0067600.3
LjG1.1_chr3	PGSB	CDS	7363872	7363942	.	+	0	ID=LotjaGi3g1v0067600.3.CDS.3;Parent=LotjaGi3g1v0067600.3
LjG1.1_chr3	PGSB	exon	7364530	7364646	.	+	.	ID=LotjaGi3g1v0067600.3.exon.7;Parent=LotjaGi3g1v0067600.3
LjG1.1_chr3	PGSB	CDS	7364530	7364646	.	+	1	ID=LotjaGi3g1v0067600.3.CDS.4;Parent=LotjaGi3g1v0067600.3
LjG1.1_chr3	PGSB	exon	7364767	7364868	.	+	.	ID=LotjaGi3g1v0067600.3.exon.8;Parent=LotjaGi3g1v0067600.3
LjG1.1_chr3	PGSB	CDS	7364767	7364868	.	+	1	ID=LotjaGi3g1v0067600.3.CDS.5;Parent=LotjaGi3g1v0067600.3
LjG1.1_chr3	PGSB	exon	7365903	7366029	.	+	.	ID=LotjaGi3g1v0067600.3.exon.9;Parent=LotjaGi3g1v0067600.3
LjG1.1_chr3	PGSB	CDS	7365903	7366029	.	+	1	ID=LotjaGi3g1v0067600.3.CDS.6;Parent=LotjaGi3g1v0067600.3
LjG1.1_chr3	PGSB	exon	7366383	7366466	.	+	.	ID=LotjaGi3g1v0067600.3.exon.10;Parent=LotjaGi3g1v0067600.3
LjG1.1_chr3	PGSB	CDS	7366383	7366466	.	+	0	ID=LotjaGi3g1v0067600.3.CDS.7;Parent=LotjaGi3g1v0067600.3
LjG1.1_chr3	PGSB	exon	7366732	7366818	.	+	.	ID=LotjaGi3g1v0067600.3.exon.11;Parent=LotjaGi3g1v0067600.3
LjG1.1_chr3	PGSB	CDS	7366732	7366818	.	+	0	ID=LotjaGi3g1v0067600.3.CDS.8;Parent=LotjaGi3g1v0067600.3
LjG1.1_chr3	PGSB	exon	7367990	7368091	.	+	.	ID=LotjaGi3g1v0067600.3.exon.12;Parent=LotjaGi3g1v0067600.3
LjG1.1_chr3	PGSB	CDS	7367990	7368091	.	+	0	ID=LotjaGi3g1v0067600.3.CDS.9;Parent=LotjaGi3g1v0067600.3
LjG1.1_chr3	PGSB	exon	7368175	7368238	.	+	.	ID=LotjaGi3g1v0067600.3.exon.13;Parent=LotjaGi3g1v0067600.3
LjG1.1_chr3	PGSB	CDS	7368175	7368238	.	+	0	ID=LotjaGi3g1v0067600.3.CDS.10;Parent=LotjaGi3g1v0067600.3
LjG1.1_chr3	PGSB	exon	7373979	7374034	.	+	.	ID=LotjaGi3g1v0067600.3.exon.14;Parent=LotjaGi3g1v0067600.3
LjG1.1_chr3	PGSB	CDS	7373979	7374034	.	+	2	ID=LotjaGi3g1v0067600.3.CDS.11;Parent=LotjaGi3g1v0067600.3
LjG1.1_chr3	PGSB	exon	7375334	7375405	.	+	.	ID=LotjaGi3g1v0067600.3.exon.15;Parent=LotjaGi3g1v0067600.3
LjG1.1_chr3	PGSB	CDS	7375334	7375405	.	+	0	ID=LotjaGi3g1v0067600.3.CDS.12;Parent=LotjaGi3g1v0067600.3
LjG1.1_chr3	PGSB	exon	7377350	7377432	.	+	.	ID=LotjaGi3g1v0067600.3.exon.16;Parent=LotjaGi3g1v0067600.3
LjG1.1_chr3	PGSB	CDS	7377350	7377432	.	+	0	ID=LotjaGi3g1v0067600.3.CDS.13;Parent=LotjaGi3g1v0067600.3
LjG1.1_chr3	PGSB	exon	7378577	7378625	.	+	.	ID=LotjaGi3g1v0067600.3.exon.17;Parent=LotjaGi3g1v0067600.3
LjG1.1_chr3	PGSB	CDS	7378577	7378625	.	+	1	ID=LotjaGi3g1v0067600.3.CDS.14;Parent=LotjaGi3g1v0067600.3
LjG1.1_chr3	PGSB	exon	7378778	7378840	.	+	.	ID=LotjaGi3g1v0067600.3.exon.18;Parent=LotjaGi3g1v0067600.3
LjG1.1_chr3	PGSB	CDS	7378778	7378840	.	+	0	ID=LotjaGi3g1v0067600.3.CDS.15;Parent=LotjaGi3g1v0067600.3
LjG1.1_chr3	PGSB	exon	7378930	7379019	.	+	.	ID=LotjaGi3g1v0067600.3.exon.19;Parent=LotjaGi3g1v0067600.3
LjG1.1_chr3	PGSB	CDS	7378930	7379019	.	+	0	ID=LotjaGi3g1v0067600.3.CDS.16;Parent=LotjaGi3g1v0067600.3
LjG1.1_chr3	PGSB	exon	7379105	7379191	.	+	.	ID=LotjaGi3g1v0067600.3.exon.20;Parent=LotjaGi3g1v0067600.3
LjG1.1_chr3	PGSB	CDS	7379105	7379191	.	+	0	ID=LotjaGi3g1v0067600.3.CDS.17;Parent=LotjaGi3g1v0067600.3
LjG1.1_chr3	PGSB	exon	7379940	7380011	.	+	.	ID=LotjaGi3g1v0067600.3.exon.21;Parent=LotjaGi3g1v0067600.3
LjG1.1_chr3	PGSB	CDS	7379940	7380011	.	+	0	ID=LotjaGi3g1v0067600.3.CDS.18;Parent=LotjaGi3g1v0067600.3
LjG1.1_chr3	PGSB	exon	7380098	7380156	.	+	.	ID=LotjaGi3g1v0067600.3.exon.22;Parent=LotjaGi3g1v0067600.3
LjG1.1_chr3	PGSB	CDS	7380098	7380156	.	+	0	ID=LotjaGi3g1v0067600.3.CDS.19;Parent=LotjaGi3g1v0067600.3
LjG1.1_chr3	PGSB	exon	7380894	7380987	.	+	.	ID=LotjaGi3g1v0067600.3.exon.23;Parent=LotjaGi3g1v0067600.3
LjG1.1_chr3	PGSB	CDS	7380894	7380987	.	+	1	ID=LotjaGi3g1v0067600.3.CDS.20;Parent=LotjaGi3g1v0067600.3
LjG1.1_chr3	PGSB	exon	7381374	7381592	.	+	.	ID=LotjaGi3g1v0067600.3.exon.24;Parent=LotjaGi3g1v0067600.3
LjG1.1_chr3	PGSB	CDS	7381374	7381592	.	+	0	ID=LotjaGi3g1v0067600.3.CDS.21;Parent=LotjaGi3g1v0067600.3
LjG1.1_chr3	PGSB	exon	7381746	7381840	.	+	.	ID=LotjaGi3g1v0067600.3.exon.25;Parent=LotjaGi3g1v0067600.3
LjG1.1_chr3	PGSB	CDS	7381746	7381840	.	+	0	ID=LotjaGi3g1v0067600.3.CDS.22;Parent=LotjaGi3g1v0067600.3
LjG1.1_chr3	PGSB	exon	7382716	7382806	.	+	.	ID=LotjaGi3g1v0067600.3.exon.26;Parent=LotjaGi3g1v0067600.3
LjG1.1_chr3	PGSB	CDS	7382716	7382806	.	+	1	ID=LotjaGi3g1v0067600.3.CDS.23;Parent=LotjaGi3g1v0067600.3
LjG1.1_chr3	PGSB	exon	7382950	7383054	.	+	.	ID=LotjaGi3g1v0067600.3.exon.27;Parent=LotjaGi3g1v0067600.3
LjG1.1_chr3	PGSB	CDS	7382950	7383054	.	+	0	ID=LotjaGi3g1v0067600.3.CDS.24;Parent=LotjaGi3g1v0067600.3
LjG1.1_chr3	PGSB	exon	7383167	7383205	.	+	.	ID=LotjaGi3g1v0067600.3.exon.28;Parent=LotjaGi3g1v0067600.3
LjG1.1_chr3	PGSB	CDS	7383167	7383205	.	+	0	ID=LotjaGi3g1v0067600.3.CDS.25;Parent=LotjaGi3g1v0067600.3
LjG1.1_chr3	PGSB	exon	7386669	7386758	.	+	.	ID=LotjaGi3g1v0067600.3.exon.29;Parent=LotjaGi3g1v0067600.3
LjG1.1_chr3	PGSB	CDS	7386669	7386758	.	+	0	ID=LotjaGi3g1v0067600.3.CDS.26;Parent=LotjaGi3g1v0067600.3
LjG1.1_chr3	PGSB	exon	7387658	7387759	.	+	.	ID=LotjaGi3g1v0067600.3.exon.30;Parent=LotjaGi3g1v0067600.3
LjG1.1_chr3	PGSB	CDS	7387658	7387759	.	+	0	ID=LotjaGi3g1v0067600.3.CDS.27;Parent=LotjaGi3g1v0067600.3
LjG1.1_chr3	PGSB	exon	7388216	7388297	.	+	.	ID=LotjaGi3g1v0067600.3.exon.31;Parent=LotjaGi3g1v0067600.3
LjG1.1_chr3	PGSB	CDS	7388216	7388297	.	+	0	ID=LotjaGi3g1v0067600.3.CDS.28;Parent=LotjaGi3g1v0067600.3
LjG1.1_chr3	PGSB	exon	7388483	7388568	.	+	.	ID=LotjaGi3g1v0067600.3.exon.32;Parent=LotjaGi3g1v0067600.3
LjG1.1_chr3	PGSB	CDS	7388483	7388568	.	+	2	ID=LotjaGi3g1v0067600.3.CDS.29;Parent=LotjaGi3g1v0067600.3
LjG1.1_chr3	PGSB	exon	7389111	7389209	.	+	.	ID=LotjaGi3g1v0067600.3.exon.33;Parent=LotjaGi3g1v0067600.3
LjG1.1_chr3	PGSB	CDS	7389111	7389209	.	+	0	ID=LotjaGi3g1v0067600.3.CDS.30;Parent=LotjaGi3g1v0067600.3
###
LjG1.1_chr3	PGSB	CDS	7389111	7389209	.	+	0	ID=LotjaGi3g1v0067600.3.CDS.30;Parent=LotjaGi3g1v0067600.3
LjG1.1_chr3	PGSB	gene	7392027	7396883	.	+	.	ID=LotjaGi3g1v0067700
LjG1.1_chr3	PGSB	mRNA	7392027	7396883	.	+	.	ID=LotjaGi3g1v0067700.1;Parent=LotjaGi3g1v0067700;description=RNA binding protein, putative;ahrdqual=***;IPR=IPR019084,IPR006861;Pfam=PF09598,PF04774;te-related=0
LjG1.1_chr3	PGSB	five_prime_UTR	7392027	7392303	.	+	.	ID=LotjaGi3g1v0067700.1.five_prime_UTR.1;Parent=LotjaGi3g1v0067700.1
LjG1.1_chr3	PGSB	exon	7392027	7392514	.	+	.	ID=LotjaGi3g1v0067700.1.exon.1;Parent=LotjaGi3g1v0067700.1
LjG1.1_chr3	PGSB	CDS	7392304	7392514	.	+	0	ID=LotjaGi3g1v0067700.1.CDS.1;Parent=LotjaGi3g1v0067700.1
LjG1.1_chr3	PGSB	exon	7393516	7393849	.	+	.	ID=LotjaGi3g1v0067700.1.exon.2;Parent=LotjaGi3g1v0067700.1
LjG1.1_chr3	PGSB	CDS	7393516	7393849	.	+	2	ID=LotjaGi3g1v0067700.1.CDS.2;Parent=LotjaGi3g1v0067700.1
LjG1.1_chr3	PGSB	exon	7393928	7393993	.	+	.	ID=LotjaGi3g1v0067700.1.exon.3;Parent=LotjaGi3g1v0067700.1
LjG1.1_chr3	PGSB	CDS	7393928	7393993	.	+	1	ID=LotjaGi3g1v0067700.1.CDS.3;Parent=LotjaGi3g1v0067700.1
LjG1.1_chr3	PGSB	exon	7394113	7394248	.	+	.	ID=LotjaGi3g1v0067700.1.exon.4;Parent=LotjaGi3g1v0067700.1
LjG1.1_chr3	PGSB	CDS	7394113	7394248	.	+	1	ID=LotjaGi3g1v0067700.1.CDS.4;Parent=LotjaGi3g1v0067700.1
LjG1.1_chr3	PGSB	exon	7394626	7394781	.	+	.	ID=LotjaGi3g1v0067700.1.exon.5;Parent=LotjaGi3g1v0067700.1
LjG1.1_chr3	PGSB	CDS	7394626	7394781	.	+	0	ID=LotjaGi3g1v0067700.1.CDS.5;Parent=LotjaGi3g1v0067700.1
LjG1.1_chr3	PGSB	exon	7394887	7394940	.	+	.	ID=LotjaGi3g1v0067700.1.exon.6;Parent=LotjaGi3g1v0067700.1
LjG1.1_chr3	PGSB	CDS	7394887	7394940	.	+	0	ID=LotjaGi3g1v0067700.1.CDS.6;Parent=LotjaGi3g1v0067700.1
LjG1.1_chr3	PGSB	CDS	7395779	7395964	.	+	0	ID=LotjaGi3g1v0067700.1.CDS.7;Parent=LotjaGi3g1v0067700.1
LjG1.1_chr3	PGSB	exon	7395779	7396883	.	+	.	ID=LotjaGi3g1v0067700.1.exon.7;Parent=LotjaGi3g1v0067700.1
LjG1.1_chr3	PGSB	three_prime_UTR	7395965	7396883	.	+	.	ID=LotjaGi3g1v0067700.1.three_prime_UTR.2;Parent=LotjaGi3g1v0067700.1
###
LjG1.1_chr3	PGSB	three_prime_UTR	7395965	7396883	.	+	.	ID=LotjaGi3g1v0067700.1.three_prime_UTR.2;Parent=LotjaGi3g1v0067700.1
LjG1.1_chr3	PGSB	gene	7397257	7401054	.	-	.	ID=LotjaGi3g1v0067800
LjG1.1_chr3	PGSB	mRNA	7397257	7401054	.	-	.	ID=LotjaGi3g1v0067800.1;Parent=LotjaGi3g1v0067800;description=Ras family protein;ahrdqual=***;GO=GO:0003924,GO:0005525;IPR=IPR001806,IPR005225,IPR027417;Pfam=PF00071,TIGR00231,SSF52540;te-related=0
LjG1.1_chr3	PGSB	three_prime_UTR	7397257	7397804	.	-	.	ID=LotjaGi3g1v0067800.1.three_prime_UTR.1;Parent=LotjaGi3g1v0067800.1
LjG1.1_chr3	PGSB	exon	7397257	7397901	.	-	.	ID=LotjaGi3g1v0067800.1.exon.1;Parent=LotjaGi3g1v0067800.1
LjG1.1_chr3	PGSB	CDS	7397805	7397901	.	-	1	ID=LotjaGi3g1v0067800.1.CDS.1;Parent=LotjaGi3g1v0067800.1
LjG1.1_chr3	PGSB	exon	7398530	7398633	.	-	.	ID=LotjaGi3g1v0067800.1.exon.2;Parent=LotjaGi3g1v0067800.1
LjG1.1_chr3	PGSB	CDS	7398530	7398633	.	-	0	ID=LotjaGi3g1v0067800.1.CDS.2;Parent=LotjaGi3g1v0067800.1
LjG1.1_chr3	PGSB	exon	7398730	7398885	.	-	.	ID=LotjaGi3g1v0067800.1.exon.3;Parent=LotjaGi3g1v0067800.1
LjG1.1_chr3	PGSB	CDS	7398730	7398885	.	-	0	ID=LotjaGi3g1v0067800.1.CDS.3;Parent=LotjaGi3g1v0067800.1
LjG1.1_chr3	PGSB	exon	7398985	7399056	.	-	.	ID=LotjaGi3g1v0067800.1.exon.4;Parent=LotjaGi3g1v0067800.1
LjG1.1_chr3	PGSB	CDS	7398985	7399056	.	-	0	ID=LotjaGi3g1v0067800.1.CDS.4;Parent=LotjaGi3g1v0067800.1
LjG1.1_chr3	PGSB	exon	7399288	7399335	.	-	.	ID=LotjaGi3g1v0067800.1.exon.5;Parent=LotjaGi3g1v0067800.1
LjG1.1_chr3	PGSB	CDS	7399288	7399335	.	-	0	ID=LotjaGi3g1v0067800.1.CDS.5;Parent=LotjaGi3g1v0067800.1
LjG1.1_chr3	PGSB	exon	7399416	7399463	.	-	.	ID=LotjaGi3g1v0067800.1.exon.6;Parent=LotjaGi3g1v0067800.1
LjG1.1_chr3	PGSB	CDS	7399416	7399463	.	-	0	ID=LotjaGi3g1v0067800.1.CDS.6;Parent=LotjaGi3g1v0067800.1
LjG1.1_chr3	PGSB	exon	7399955	7400027	.	-	.	ID=LotjaGi3g1v0067800.1.exon.7;Parent=LotjaGi3g1v0067800.1
LjG1.1_chr3	PGSB	CDS	7399955	7400027	.	-	1	ID=LotjaGi3g1v0067800.1.CDS.7;Parent=LotjaGi3g1v0067800.1
LjG1.1_chr3	PGSB	CDS	7400692	7400705	.	-	0	ID=LotjaGi3g1v0067800.1.CDS.8;Parent=LotjaGi3g1v0067800.1
LjG1.1_chr3	PGSB	exon	7400692	7401054	.	-	.	ID=LotjaGi3g1v0067800.1.exon.8;Parent=LotjaGi3g1v0067800.1
LjG1.1_chr3	PGSB	five_prime_UTR	7400706	7401054	.	-	.	ID=LotjaGi3g1v0067800.1.five_prime_UTR.2;Parent=LotjaGi3g1v0067800.1
###
LjG1.1_chr3	PGSB	five_prime_UTR	7400706	7401054	.	-	.	ID=LotjaGi3g1v0067800.1.five_prime_UTR.2;Parent=LotjaGi3g1v0067800.1
LjG1.1_chr3	PGSB	gene	7405300	7408898	.	+	.	ID=LotjaGi3g1v0067900
LjG1.1_chr3	PGSB	mRNA	7405300	7408898	.	+	.	ID=LotjaGi3g1v0067900.1;Parent=LotjaGi3g1v0067900;description=50S ribosomal protein L4;ahrdqual=***;GO=GO:0003735,GO:0005840,GO:0006412;IPR=IPR002136,IPR013005,IPR023574;Pfam=PF00573,TIGR03953,SSF52166;te-related=0
LjG1.1_chr3	PGSB	five_prime_UTR	7405300	7405401	.	+	.	ID=LotjaGi3g1v0067900.1.five_prime_UTR.1;Parent=LotjaGi3g1v0067900.1
LjG1.1_chr3	PGSB	exon	7405300	7406251	.	+	.	ID=LotjaGi3g1v0067900.1.exon.1;Parent=LotjaGi3g1v0067900.1
LjG1.1_chr3	PGSB	CDS	7405402	7406251	.	+	0	ID=LotjaGi3g1v0067900.1.CDS.1;Parent=LotjaGi3g1v0067900.1
LjG1.1_chr3	PGSB	CDS	7407369	7407406	.	+	2	ID=LotjaGi3g1v0067900.1.CDS.2;Parent=LotjaGi3g1v0067900.1
LjG1.1_chr3	PGSB	exon	7407369	7408898	.	+	.	ID=LotjaGi3g1v0067900.1.exon.2;Parent=LotjaGi3g1v0067900.1
LjG1.1_chr3	PGSB	three_prime_UTR	7407407	7408898	.	+	.	ID=LotjaGi3g1v0067900.1.three_prime_UTR.2;Parent=LotjaGi3g1v0067900.1
###
LjG1.1_chr3	PGSB	three_prime_UTR	7407407	7408898	.	+	.	ID=LotjaGi3g1v0067900.1.three_prime_UTR.2;Parent=LotjaGi3g1v0067900.1
LjG1.1_chr3	PGSB	gene	7416931	7419151	.	+	.	ID=LotjaGi3g1v0068000
LjG1.1_chr3	PGSB	mRNA	7416931	7419151	.	+	.	ID=LotjaGi3g1v0068000.1;Parent=LotjaGi3g1v0068000;description=Blue copper protein;ahrdqual=***;GO=GO:0009055,GO:0016020,GO:0016021,GO:0022900;IPR=IPR008972,IPR003245;Pfam=SSF49503,PF02298;te-related=0
LjG1.1_chr3	PGSB	five_prime_UTR	7416931	7417216	.	+	.	ID=LotjaGi3g1v0068000.1.five_prime_UTR.1;Parent=LotjaGi3g1v0068000.1
LjG1.1_chr3	PGSB	exon	7416931	7417376	.	+	.	ID=LotjaGi3g1v0068000.1.exon.1;Parent=LotjaGi3g1v0068000.1
LjG1.1_chr3	PGSB	CDS	7417217	7417376	.	+	0	ID=LotjaGi3g1v0068000.1.CDS.1;Parent=LotjaGi3g1v0068000.1
LjG1.1_chr3	PGSB	CDS	7418086	7418528	.	+	2	ID=LotjaGi3g1v0068000.1.CDS.2;Parent=LotjaGi3g1v0068000.1
LjG1.1_chr3	PGSB	exon	7418086	7419151	.	+	.	ID=LotjaGi3g1v0068000.1.exon.2;Parent=LotjaGi3g1v0068000.1
LjG1.1_chr3	PGSB	three_prime_UTR	7418529	7419151	.	+	.	ID=LotjaGi3g1v0068000.1.three_prime_UTR.2;Parent=LotjaGi3g1v0068000.1
###
LjG1.1_chr3	PGSB	three_prime_UTR	7418529	7419151	.	+	.	ID=LotjaGi3g1v0068000.1.three_prime_UTR.2;Parent=LotjaGi3g1v0068000.1
LjG1.1_chr3	PGSB	gene	7424068	7427356	.	+	.	ID=LotjaGi3g1v0068100
LjG1.1_chr3	PGSB	mRNA	7424068	7427356	.	+	.	ID=LotjaGi3g1v0068100.1;Parent=LotjaGi3g1v0068100;description=Protein mago nashi like;ahrdqual=***;GO=GO:0005634;IPR=IPR004023,IPR004023;Pfam=PF02792,SSF89817;te-related=0
LjG1.1_chr3	PGSB	five_prime_UTR	7424068	7424189	.	+	.	ID=LotjaGi3g1v0068100.1.five_prime_UTR.1;Parent=LotjaGi3g1v0068100.1
LjG1.1_chr3	PGSB	exon	7424068	7424408	.	+	.	ID=LotjaGi3g1v0068100.1.exon.1;Parent=LotjaGi3g1v0068100.1
LjG1.1_chr3	PGSB	CDS	7424190	7424408	.	+	0	ID=LotjaGi3g1v0068100.1.CDS.1;Parent=LotjaGi3g1v0068100.1
LjG1.1_chr3	PGSB	exon	7424494	7424670	.	+	.	ID=LotjaGi3g1v0068100.1.exon.2;Parent=LotjaGi3g1v0068100.1
LjG1.1_chr3	PGSB	CDS	7424494	7424670	.	+	0	ID=LotjaGi3g1v0068100.1.CDS.2;Parent=LotjaGi3g1v0068100.1
LjG1.1_chr3	PGSB	CDS	7426511	7426570	.	+	0	ID=LotjaGi3g1v0068100.1.CDS.3;Parent=LotjaGi3g1v0068100.1
LjG1.1_chr3	PGSB	exon	7426511	7427356	.	+	.	ID=LotjaGi3g1v0068100.1.exon.3;Parent=LotjaGi3g1v0068100.1
LjG1.1_chr3	PGSB	three_prime_UTR	7426571	7427356	.	+	.	ID=LotjaGi3g1v0068100.1.three_prime_UTR.2;Parent=LotjaGi3g1v0068100.1
LjG1.1_chr3	PGSB	mRNA	7424190	7424847	.	+	.	ID=LotjaGi3g1v0068100.2;Parent=LotjaGi3g1v0068100;description=Protein mago nashi like;ahrdqual=*-*;GO=GO:0004672,GO:0005524,GO:0005634,GO:0006468,GO:0016740;IPR=IPR004023,IPR004023;Pfam=SSF89817,PF02792;te-related=0
LjG1.1_chr3	PGSB	exon	7424190	7424408	.	+	.	ID=LotjaGi3g1v0068100.2.exon.1;Parent=LotjaGi3g1v0068100.2
LjG1.1_chr3	PGSB	CDS	7424190	7424408	.	+	0	ID=LotjaGi3g1v0068100.2.CDS.1;Parent=LotjaGi3g1v0068100.2
LjG1.1_chr3	PGSB	exon	7424494	7424670	.	+	.	ID=LotjaGi3g1v0068100.2.exon.2;Parent=LotjaGi3g1v0068100.2
LjG1.1_chr3	PGSB	CDS	7424494	7424670	.	+	0	ID=LotjaGi3g1v0068100.2.CDS.2;Parent=LotjaGi3g1v0068100.2
LjG1.1_chr3	PGSB	CDS	7424792	7424818	.	+	0	ID=LotjaGi3g1v0068100.2.CDS.3;Parent=LotjaGi3g1v0068100.2
LjG1.1_chr3	PGSB	exon	7424792	7424847	.	+	.	ID=LotjaGi3g1v0068100.2.exon.3;Parent=LotjaGi3g1v0068100.2
LjG1.1_chr3	PGSB	three_prime_UTR	7424819	7424847	.	+	.	ID=LotjaGi3g1v0068100.2.three_prime_UTR.1;Parent=LotjaGi3g1v0068100.2
LjG1.1_chr3	PGSB	mRNA	7424190	7426581	.	+	.	ID=LotjaGi3g1v0068100.3;Parent=LotjaGi3g1v0068100;description=Protein mago nashi like;ahrdqual=*-*;GO=GO:0004672,GO:0005524,GO:0005634,GO:0006468,GO:0016740;IPR=IPR004023,IPR004023;Pfam=SSF89817,PF02792;te-related=0
LjG1.1_chr3	PGSB	exon	7424190	7424408	.	+	.	ID=LotjaGi3g1v0068100.3.exon.1;Parent=LotjaGi3g1v0068100.3
LjG1.1_chr3	PGSB	CDS	7424190	7424408	.	+	0	ID=LotjaGi3g1v0068100.3.CDS.1;Parent=LotjaGi3g1v0068100.3
LjG1.1_chr3	PGSB	exon	7424494	7424670	.	+	.	ID=LotjaGi3g1v0068100.3.exon.2;Parent=LotjaGi3g1v0068100.3
LjG1.1_chr3	PGSB	CDS	7424494	7424670	.	+	0	ID=LotjaGi3g1v0068100.3.CDS.2;Parent=LotjaGi3g1v0068100.3
LjG1.1_chr3	PGSB	exon	7425431	7425483	.	+	.	ID=LotjaGi3g1v0068100.3.exon.3;Parent=LotjaGi3g1v0068100.3
LjG1.1_chr3	PGSB	CDS	7425431	7425483	.	+	0	ID=LotjaGi3g1v0068100.3.CDS.3;Parent=LotjaGi3g1v0068100.3
LjG1.1_chr3	PGSB	CDS	7426437	7426497	.	+	1	ID=LotjaGi3g1v0068100.3.CDS.4;Parent=LotjaGi3g1v0068100.3
LjG1.1_chr3	PGSB	exon	7426437	7426581	.	+	.	ID=LotjaGi3g1v0068100.3.exon.4;Parent=LotjaGi3g1v0068100.3
LjG1.1_chr3	PGSB	three_prime_UTR	7426498	7426581	.	+	.	ID=LotjaGi3g1v0068100.3.three_prime_UTR.1;Parent=LotjaGi3g1v0068100.3
###
LjG1.1_chr3	PGSB	three_prime_UTR	7426498	7426581	.	+	.	ID=LotjaGi3g1v0068100.3.three_prime_UTR.1;Parent=LotjaGi3g1v0068100.3
LjG1.1_chr3	PGSB	gene	7427768	7439432	.	+	.	ID=LotjaGi3g1v0068200
LjG1.1_chr3	PGSB	mRNA	7427768	7439418	.	+	.	ID=LotjaGi3g1v0068200.1;Parent=LotjaGi3g1v0068200;description=Kinase;ahrdqual=*-*;GO=GO:0004672,GO:0004674,GO:0005524,GO:0006468,GO:0016301,GO:0016310,GO:0046777;IPR=IPR000719,IPR000719,IPR011009,IPR011009;Pfam=PF00069,PF00069,SSF56112,SSF56112;te-related=0
LjG1.1_chr3	PGSB	exon	7427768	7428343	.	+	.	ID=LotjaGi3g1v0068200.1.exon.1;Parent=LotjaGi3g1v0068200.1
LjG1.1_chr3	PGSB	five_prime_UTR	7427768	7428343	.	+	.	ID=LotjaGi3g1v0068200.1.five_prime_UTR.1;Parent=LotjaGi3g1v0068200.1
LjG1.1_chr3	PGSB	exon	7428419	7428570	.	+	.	ID=LotjaGi3g1v0068200.1.exon.2;Parent=LotjaGi3g1v0068200.1
LjG1.1_chr3	PGSB	five_prime_UTR	7428419	7428570	.	+	.	ID=LotjaGi3g1v0068200.1.five_prime_UTR.2;Parent=LotjaGi3g1v0068200.1
LjG1.1_chr3	PGSB	exon	7429064	7429382	.	+	.	ID=LotjaGi3g1v0068200.1.exon.3;Parent=LotjaGi3g1v0068200.1
LjG1.1_chr3	PGSB	five_prime_UTR	7429064	7429382	.	+	.	ID=LotjaGi3g1v0068200.1.five_prime_UTR.3;Parent=LotjaGi3g1v0068200.1
LjG1.1_chr3	PGSB	five_prime_UTR	7429565	7432380	.	+	.	ID=LotjaGi3g1v0068200.1.five_prime_UTR.4;Parent=LotjaGi3g1v0068200.1
LjG1.1_chr3	PGSB	exon	7429565	7432690	.	+	.	ID=LotjaGi3g1v0068200.1.exon.4;Parent=LotjaGi3g1v0068200.1
LjG1.1_chr3	PGSB	CDS	7432381	7432690	.	+	0	ID=LotjaGi3g1v0068200.1.CDS.1;Parent=LotjaGi3g1v0068200.1
LjG1.1_chr3	PGSB	exon	7432771	7432829	.	+	.	ID=LotjaGi3g1v0068200.1.exon.5;Parent=LotjaGi3g1v0068200.1
LjG1.1_chr3	PGSB	CDS	7432771	7432829	.	+	2	ID=LotjaGi3g1v0068200.1.CDS.2;Parent=LotjaGi3g1v0068200.1
LjG1.1_chr3	PGSB	exon	7433636	7434496	.	+	.	ID=LotjaGi3g1v0068200.1.exon.6;Parent=LotjaGi3g1v0068200.1
LjG1.1_chr3	PGSB	CDS	7433636	7434496	.	+	0	ID=LotjaGi3g1v0068200.1.CDS.3;Parent=LotjaGi3g1v0068200.1
LjG1.1_chr3	PGSB	exon	7434646	7434706	.	+	.	ID=LotjaGi3g1v0068200.1.exon.7;Parent=LotjaGi3g1v0068200.1
LjG1.1_chr3	PGSB	CDS	7434646	7434706	.	+	0	ID=LotjaGi3g1v0068200.1.CDS.4;Parent=LotjaGi3g1v0068200.1
LjG1.1_chr3	PGSB	exon	7434792	7434854	.	+	.	ID=LotjaGi3g1v0068200.1.exon.8;Parent=LotjaGi3g1v0068200.1
LjG1.1_chr3	PGSB	CDS	7434792	7434854	.	+	2	ID=LotjaGi3g1v0068200.1.CDS.5;Parent=LotjaGi3g1v0068200.1
LjG1.1_chr3	PGSB	exon	7435136	7435199	.	+	.	ID=LotjaGi3g1v0068200.1.exon.9;Parent=LotjaGi3g1v0068200.1
LjG1.1_chr3	PGSB	CDS	7435136	7435199	.	+	2	ID=LotjaGi3g1v0068200.1.CDS.6;Parent=LotjaGi3g1v0068200.1
LjG1.1_chr3	PGSB	exon	7435285	7435378	.	+	.	ID=LotjaGi3g1v0068200.1.exon.10;Parent=LotjaGi3g1v0068200.1
LjG1.1_chr3	PGSB	CDS	7435285	7435378	.	+	1	ID=LotjaGi3g1v0068200.1.CDS.7;Parent=LotjaGi3g1v0068200.1
LjG1.1_chr3	PGSB	exon	7435565	7435648	.	+	.	ID=LotjaGi3g1v0068200.1.exon.11;Parent=LotjaGi3g1v0068200.1
LjG1.1_chr3	PGSB	CDS	7435565	7435648	.	+	0	ID=LotjaGi3g1v0068200.1.CDS.8;Parent=LotjaGi3g1v0068200.1
LjG1.1_chr3	PGSB	exon	7435740	7435829	.	+	.	ID=LotjaGi3g1v0068200.1.exon.12;Parent=LotjaGi3g1v0068200.1
LjG1.1_chr3	PGSB	CDS	7435740	7435829	.	+	0	ID=LotjaGi3g1v0068200.1.CDS.9;Parent=LotjaGi3g1v0068200.1
LjG1.1_chr3	PGSB	exon	7435927	7435954	.	+	.	ID=LotjaGi3g1v0068200.1.exon.13;Parent=LotjaGi3g1v0068200.1
LjG1.1_chr3	PGSB	CDS	7435927	7435954	.	+	0	ID=LotjaGi3g1v0068200.1.CDS.10;Parent=LotjaGi3g1v0068200.1
LjG1.1_chr3	PGSB	exon	7436252	7436764	.	+	.	ID=LotjaGi3g1v0068200.1.exon.14;Parent=LotjaGi3g1v0068200.1
LjG1.1_chr3	PGSB	CDS	7436252	7436764	.	+	2	ID=LotjaGi3g1v0068200.1.CDS.11;Parent=LotjaGi3g1v0068200.1
LjG1.1_chr3	PGSB	exon	7436843	7436904	.	+	.	ID=LotjaGi3g1v0068200.1.exon.15;Parent=LotjaGi3g1v0068200.1
LjG1.1_chr3	PGSB	CDS	7436843	7436904	.	+	2	ID=LotjaGi3g1v0068200.1.CDS.12;Parent=LotjaGi3g1v0068200.1
LjG1.1_chr3	PGSB	exon	7437642	7437751	.	+	.	ID=LotjaGi3g1v0068200.1.exon.16;Parent=LotjaGi3g1v0068200.1
LjG1.1_chr3	PGSB	CDS	7437642	7437751	.	+	0	ID=LotjaGi3g1v0068200.1.CDS.13;Parent=LotjaGi3g1v0068200.1
LjG1.1_chr3	PGSB	exon	7437824	7437911	.	+	.	ID=LotjaGi3g1v0068200.1.exon.17;Parent=LotjaGi3g1v0068200.1
LjG1.1_chr3	PGSB	CDS	7437824	7437911	.	+	1	ID=LotjaGi3g1v0068200.1.CDS.14;Parent=LotjaGi3g1v0068200.1
LjG1.1_chr3	PGSB	CDS	7438408	7438707	.	+	0	ID=LotjaGi3g1v0068200.1.CDS.15;Parent=LotjaGi3g1v0068200.1
LjG1.1_chr3	PGSB	exon	7438408	7439418	.	+	.	ID=LotjaGi3g1v0068200.1.exon.18;Parent=LotjaGi3g1v0068200.1
LjG1.1_chr3	PGSB	three_prime_UTR	7438708	7439418	.	+	.	ID=LotjaGi3g1v0068200.1.three_prime_UTR.5;Parent=LotjaGi3g1v0068200.1
LjG1.1_chr3	PGSB	mRNA	7427768	7439432	.	+	.	ID=LotjaGi3g1v0068200.2;Parent=LotjaGi3g1v0068200;description=Kinase;ahrdqual=*-*;GO=GO:0004672,GO:0004674,GO:0005524,GO:0006468,GO:0016301,GO:0016310,GO:0046777;te-related=0
LjG1.1_chr3	PGSB	exon	7427768	7428570	.	+	.	ID=LotjaGi3g1v0068200.2.exon.1;Parent=LotjaGi3g1v0068200.2
LjG1.1_chr3	PGSB	five_prime_UTR	7427768	7428570	.	+	.	ID=LotjaGi3g1v0068200.2.five_prime_UTR.1;Parent=LotjaGi3g1v0068200.2
LjG1.1_chr3	PGSB	exon	7429064	7429630	.	+	.	ID=LotjaGi3g1v0068200.2.exon.2;Parent=LotjaGi3g1v0068200.2
LjG1.1_chr3	PGSB	five_prime_UTR	7429064	7429630	.	+	.	ID=LotjaGi3g1v0068200.2.five_prime_UTR.2;Parent=LotjaGi3g1v0068200.2
LjG1.1_chr3	PGSB	five_prime_UTR	7429910	7432380	.	+	.	ID=LotjaGi3g1v0068200.2.five_prime_UTR.3;Parent=LotjaGi3g1v0068200.2
LjG1.1_chr3	PGSB	exon	7429910	7432690	.	+	.	ID=LotjaGi3g1v0068200.2.exon.3;Parent=LotjaGi3g1v0068200.2
LjG1.1_chr3	PGSB	CDS	7432381	7432690	.	+	0	ID=LotjaGi3g1v0068200.2.CDS.1;Parent=LotjaGi3g1v0068200.2
LjG1.1_chr3	PGSB	exon	7432771	7432829	.	+	.	ID=LotjaGi3g1v0068200.2.exon.4;Parent=LotjaGi3g1v0068200.2
LjG1.1_chr3	PGSB	CDS	7432771	7432829	.	+	2	ID=LotjaGi3g1v0068200.2.CDS.2;Parent=LotjaGi3g1v0068200.2
LjG1.1_chr3	PGSB	exon	7433636	7434496	.	+	.	ID=LotjaGi3g1v0068200.2.exon.5;Parent=LotjaGi3g1v0068200.2
LjG1.1_chr3	PGSB	CDS	7433636	7434496	.	+	0	ID=LotjaGi3g1v0068200.2.CDS.3;Parent=LotjaGi3g1v0068200.2
LjG1.1_chr3	PGSB	exon	7434646	7434706	.	+	.	ID=LotjaGi3g1v0068200.2.exon.6;Parent=LotjaGi3g1v0068200.2
LjG1.1_chr3	PGSB	CDS	7434646	7434706	.	+	0	ID=LotjaGi3g1v0068200.2.CDS.4;Parent=LotjaGi3g1v0068200.2
LjG1.1_chr3	PGSB	exon	7434792	7434854	.	+	.	ID=LotjaGi3g1v0068200.2.exon.7;Parent=LotjaGi3g1v0068200.2
LjG1.1_chr3	PGSB	CDS	7434792	7434854	.	+	2	ID=LotjaGi3g1v0068200.2.CDS.5;Parent=LotjaGi3g1v0068200.2
LjG1.1_chr3	PGSB	exon	7435136	7435199	.	+	.	ID=LotjaGi3g1v0068200.2.exon.8;Parent=LotjaGi3g1v0068200.2
LjG1.1_chr3	PGSB	CDS	7435136	7435199	.	+	2	ID=LotjaGi3g1v0068200.2.CDS.6;Parent=LotjaGi3g1v0068200.2
LjG1.1_chr3	PGSB	exon	7435285	7435378	.	+	.	ID=LotjaGi3g1v0068200.2.exon.9;Parent=LotjaGi3g1v0068200.2
LjG1.1_chr3	PGSB	CDS	7435285	7435378	.	+	1	ID=LotjaGi3g1v0068200.2.CDS.7;Parent=LotjaGi3g1v0068200.2
LjG1.1_chr3	PGSB	exon	7435565	7435648	.	+	.	ID=LotjaGi3g1v0068200.2.exon.10;Parent=LotjaGi3g1v0068200.2
LjG1.1_chr3	PGSB	CDS	7435565	7435648	.	+	0	ID=LotjaGi3g1v0068200.2.CDS.8;Parent=LotjaGi3g1v0068200.2
LjG1.1_chr3	PGSB	exon	7435740	7435829	.	+	.	ID=LotjaGi3g1v0068200.2.exon.11;Parent=LotjaGi3g1v0068200.2
LjG1.1_chr3	PGSB	CDS	7435740	7435829	.	+	0	ID=LotjaGi3g1v0068200.2.CDS.9;Parent=LotjaGi3g1v0068200.2
LjG1.1_chr3	PGSB	exon	7435927	7435954	.	+	.	ID=LotjaGi3g1v0068200.2.exon.12;Parent=LotjaGi3g1v0068200.2
LjG1.1_chr3	PGSB	CDS	7435927	7435954	.	+	0	ID=LotjaGi3g1v0068200.2.CDS.10;Parent=LotjaGi3g1v0068200.2
LjG1.1_chr3	PGSB	exon	7436252	7436764	.	+	.	ID=LotjaGi3g1v0068200.2.exon.13;Parent=LotjaGi3g1v0068200.2
LjG1.1_chr3	PGSB	CDS	7436252	7436764	.	+	2	ID=LotjaGi3g1v0068200.2.CDS.11;Parent=LotjaGi3g1v0068200.2
LjG1.1_chr3	PGSB	exon	7436843	7436904	.	+	.	ID=LotjaGi3g1v0068200.2.exon.14;Parent=LotjaGi3g1v0068200.2
LjG1.1_chr3	PGSB	CDS	7436843	7436904	.	+	2	ID=LotjaGi3g1v0068200.2.CDS.12;Parent=LotjaGi3g1v0068200.2
LjG1.1_chr3	PGSB	exon	7437642	7437751	.	+	.	ID=LotjaGi3g1v0068200.2.exon.15;Parent=LotjaGi3g1v0068200.2
LjG1.1_chr3	PGSB	CDS	7437642	7437751	.	+	0	ID=LotjaGi3g1v0068200.2.CDS.13;Parent=LotjaGi3g1v0068200.2
LjG1.1_chr3	PGSB	exon	7437824	7437911	.	+	.	ID=LotjaGi3g1v0068200.2.exon.16;Parent=LotjaGi3g1v0068200.2
LjG1.1_chr3	PGSB	CDS	7437824	7437911	.	+	1	ID=LotjaGi3g1v0068200.2.CDS.14;Parent=LotjaGi3g1v0068200.2
LjG1.1_chr3	PGSB	CDS	7438408	7438707	.	+	0	ID=LotjaGi3g1v0068200.2.CDS.15;Parent=LotjaGi3g1v0068200.2
LjG1.1_chr3	PGSB	exon	7438408	7439432	.	+	.	ID=LotjaGi3g1v0068200.2.exon.17;Parent=LotjaGi3g1v0068200.2
LjG1.1_chr3	PGSB	three_prime_UTR	7438708	7439432	.	+	.	ID=LotjaGi3g1v0068200.2.three_prime_UTR.4;Parent=LotjaGi3g1v0068200.2
LjG1.1_chr3	PGSB	mRNA	7427852	7439117	.	+	.	ID=LotjaGi3g1v0068200.3;Parent=LotjaGi3g1v0068200;description=Kinase;ahrdqual=*-*;GO=GO:0004672,GO:0004674,GO:0005524,GO:0006468,GO:0016301,GO:0016310,GO:0046777;te-related=0
LjG1.1_chr3	PGSB	exon	7427852	7428343	.	+	.	ID=LotjaGi3g1v0068200.3.exon.1;Parent=LotjaGi3g1v0068200.3
LjG1.1_chr3	PGSB	five_prime_UTR	7427852	7428343	.	+	.	ID=LotjaGi3g1v0068200.3.five_prime_UTR.1;Parent=LotjaGi3g1v0068200.3
LjG1.1_chr3	PGSB	exon	7428419	7428570	.	+	.	ID=LotjaGi3g1v0068200.3.exon.2;Parent=LotjaGi3g1v0068200.3
LjG1.1_chr3	PGSB	five_prime_UTR	7428419	7428570	.	+	.	ID=LotjaGi3g1v0068200.3.five_prime_UTR.2;Parent=LotjaGi3g1v0068200.3
LjG1.1_chr3	PGSB	exon	7429064	7429382	.	+	.	ID=LotjaGi3g1v0068200.3.exon.3;Parent=LotjaGi3g1v0068200.3
LjG1.1_chr3	PGSB	five_prime_UTR	7429064	7429382	.	+	.	ID=LotjaGi3g1v0068200.3.five_prime_UTR.3;Parent=LotjaGi3g1v0068200.3
LjG1.1_chr3	PGSB	exon	7429565	7429630	.	+	.	ID=LotjaGi3g1v0068200.3.exon.4;Parent=LotjaGi3g1v0068200.3
LjG1.1_chr3	PGSB	five_prime_UTR	7429565	7429630	.	+	.	ID=LotjaGi3g1v0068200.3.five_prime_UTR.4;Parent=LotjaGi3g1v0068200.3
LjG1.1_chr3	PGSB	five_prime_UTR	7429910	7432380	.	+	.	ID=LotjaGi3g1v0068200.3.five_prime_UTR.5;Parent=LotjaGi3g1v0068200.3
LjG1.1_chr3	PGSB	exon	7429910	7432690	.	+	.	ID=LotjaGi3g1v0068200.3.exon.5;Parent=LotjaGi3g1v0068200.3
LjG1.1_chr3	PGSB	CDS	7432381	7432690	.	+	0	ID=LotjaGi3g1v0068200.3.CDS.1;Parent=LotjaGi3g1v0068200.3
LjG1.1_chr3	PGSB	exon	7432771	7432829	.	+	.	ID=LotjaGi3g1v0068200.3.exon.6;Parent=LotjaGi3g1v0068200.3
LjG1.1_chr3	PGSB	CDS	7432771	7432829	.	+	2	ID=LotjaGi3g1v0068200.3.CDS.2;Parent=LotjaGi3g1v0068200.3
LjG1.1_chr3	PGSB	exon	7433636	7434496	.	+	.	ID=LotjaGi3g1v0068200.3.exon.7;Parent=LotjaGi3g1v0068200.3
LjG1.1_chr3	PGSB	CDS	7433636	7434496	.	+	0	ID=LotjaGi3g1v0068200.3.CDS.3;Parent=LotjaGi3g1v0068200.3
LjG1.1_chr3	PGSB	exon	7434646	7434706	.	+	.	ID=LotjaGi3g1v0068200.3.exon.8;Parent=LotjaGi3g1v0068200.3
LjG1.1_chr3	PGSB	CDS	7434646	7434706	.	+	0	ID=LotjaGi3g1v0068200.3.CDS.4;Parent=LotjaGi3g1v0068200.3
LjG1.1_chr3	PGSB	exon	7434792	7434854	.	+	.	ID=LotjaGi3g1v0068200.3.exon.9;Parent=LotjaGi3g1v0068200.3
LjG1.1_chr3	PGSB	CDS	7434792	7434854	.	+	2	ID=LotjaGi3g1v0068200.3.CDS.5;Parent=LotjaGi3g1v0068200.3
LjG1.1_chr3	PGSB	exon	7435136	7435199	.	+	.	ID=LotjaGi3g1v0068200.3.exon.10;Parent=LotjaGi3g1v0068200.3
LjG1.1_chr3	PGSB	CDS	7435136	7435199	.	+	2	ID=LotjaGi3g1v0068200.3.CDS.6;Parent=LotjaGi3g1v0068200.3
LjG1.1_chr3	PGSB	exon	7435285	7435378	.	+	.	ID=LotjaGi3g1v0068200.3.exon.11;Parent=LotjaGi3g1v0068200.3
LjG1.1_chr3	PGSB	CDS	7435285	7435378	.	+	1	ID=LotjaGi3g1v0068200.3.CDS.7;Parent=LotjaGi3g1v0068200.3
LjG1.1_chr3	PGSB	exon	7435565	7435648	.	+	.	ID=LotjaGi3g1v0068200.3.exon.12;Parent=LotjaGi3g1v0068200.3
LjG1.1_chr3	PGSB	CDS	7435565	7435648	.	+	0	ID=LotjaGi3g1v0068200.3.CDS.8;Parent=LotjaGi3g1v0068200.3
LjG1.1_chr3	PGSB	exon	7435740	7435829	.	+	.	ID=LotjaGi3g1v0068200.3.exon.13;Parent=LotjaGi3g1v0068200.3
LjG1.1_chr3	PGSB	CDS	7435740	7435829	.	+	0	ID=LotjaGi3g1v0068200.3.CDS.9;Parent=LotjaGi3g1v0068200.3
LjG1.1_chr3	PGSB	exon	7435927	7435954	.	+	.	ID=LotjaGi3g1v0068200.3.exon.14;Parent=LotjaGi3g1v0068200.3
LjG1.1_chr3	PGSB	CDS	7435927	7435954	.	+	0	ID=LotjaGi3g1v0068200.3.CDS.10;Parent=LotjaGi3g1v0068200.3
LjG1.1_chr3	PGSB	exon	7436252	7436764	.	+	.	ID=LotjaGi3g1v0068200.3.exon.15;Parent=LotjaGi3g1v0068200.3
LjG1.1_chr3	PGSB	CDS	7436252	7436764	.	+	2	ID=LotjaGi3g1v0068200.3.CDS.11;Parent=LotjaGi3g1v0068200.3
LjG1.1_chr3	PGSB	exon	7436843	7436904	.	+	.	ID=LotjaGi3g1v0068200.3.exon.16;Parent=LotjaGi3g1v0068200.3
LjG1.1_chr3	PGSB	CDS	7436843	7436904	.	+	2	ID=LotjaGi3g1v0068200.3.CDS.12;Parent=LotjaGi3g1v0068200.3
LjG1.1_chr3	PGSB	exon	7437642	7437751	.	+	.	ID=LotjaGi3g1v0068200.3.exon.17;Parent=LotjaGi3g1v0068200.3
LjG1.1_chr3	PGSB	CDS	7437642	7437751	.	+	0	ID=LotjaGi3g1v0068200.3.CDS.13;Parent=LotjaGi3g1v0068200.3
LjG1.1_chr3	PGSB	exon	7437824	7437911	.	+	.	ID=LotjaGi3g1v0068200.3.exon.18;Parent=LotjaGi3g1v0068200.3
LjG1.1_chr3	PGSB	CDS	7437824	7437911	.	+	1	ID=LotjaGi3g1v0068200.3.CDS.14;Parent=LotjaGi3g1v0068200.3
LjG1.1_chr3	PGSB	CDS	7438408	7438707	.	+	0	ID=LotjaGi3g1v0068200.3.CDS.15;Parent=LotjaGi3g1v0068200.3
LjG1.1_chr3	PGSB	exon	7438408	7439117	.	+	.	ID=LotjaGi3g1v0068200.3.exon.19;Parent=LotjaGi3g1v0068200.3
LjG1.1_chr3	PGSB	three_prime_UTR	7438708	7439117	.	+	.	ID=LotjaGi3g1v0068200.3.three_prime_UTR.6;Parent=LotjaGi3g1v0068200.3
LjG1.1_chr3	PGSB	mRNA	7428016	7439248	.	+	.	ID=LotjaGi3g1v0068200.4;Parent=LotjaGi3g1v0068200;description=Kinase;ahrdqual=*-*;GO=GO:0004672,GO:0004674,GO:0005524,GO:0006468,GO:0016301,GO:0016310,GO:0046777;te-related=0
LjG1.1_chr3	PGSB	exon	7428016	7428570	.	+	.	ID=LotjaGi3g1v0068200.4.exon.1;Parent=LotjaGi3g1v0068200.4
LjG1.1_chr3	PGSB	five_prime_UTR	7428016	7428570	.	+	.	ID=LotjaGi3g1v0068200.4.five_prime_UTR.1;Parent=LotjaGi3g1v0068200.4
LjG1.1_chr3	PGSB	exon	7429064	7429382	.	+	.	ID=LotjaGi3g1v0068200.4.exon.2;Parent=LotjaGi3g1v0068200.4
LjG1.1_chr3	PGSB	five_prime_UTR	7429064	7429382	.	+	.	ID=LotjaGi3g1v0068200.4.five_prime_UTR.2;Parent=LotjaGi3g1v0068200.4
LjG1.1_chr3	PGSB	five_prime_UTR	7429565	7432380	.	+	.	ID=LotjaGi3g1v0068200.4.five_prime_UTR.3;Parent=LotjaGi3g1v0068200.4
LjG1.1_chr3	PGSB	exon	7429565	7432690	.	+	.	ID=LotjaGi3g1v0068200.4.exon.3;Parent=LotjaGi3g1v0068200.4
LjG1.1_chr3	PGSB	CDS	7432381	7432690	.	+	0	ID=LotjaGi3g1v0068200.4.CDS.1;Parent=LotjaGi3g1v0068200.4
LjG1.1_chr3	PGSB	exon	7432771	7432829	.	+	.	ID=LotjaGi3g1v0068200.4.exon.4;Parent=LotjaGi3g1v0068200.4
LjG1.1_chr3	PGSB	CDS	7432771	7432829	.	+	2	ID=LotjaGi3g1v0068200.4.CDS.2;Parent=LotjaGi3g1v0068200.4
LjG1.1_chr3	PGSB	exon	7433636	7434496	.	+	.	ID=LotjaGi3g1v0068200.4.exon.5;Parent=LotjaGi3g1v0068200.4
LjG1.1_chr3	PGSB	CDS	7433636	7434496	.	+	0	ID=LotjaGi3g1v0068200.4.CDS.3;Parent=LotjaGi3g1v0068200.4
LjG1.1_chr3	PGSB	exon	7434646	7434706	.	+	.	ID=LotjaGi3g1v0068200.4.exon.6;Parent=LotjaGi3g1v0068200.4
LjG1.1_chr3	PGSB	CDS	7434646	7434706	.	+	0	ID=LotjaGi3g1v0068200.4.CDS.4;Parent=LotjaGi3g1v0068200.4
LjG1.1_chr3	PGSB	exon	7434792	7434854	.	+	.	ID=LotjaGi3g1v0068200.4.exon.7;Parent=LotjaGi3g1v0068200.4
LjG1.1_chr3	PGSB	CDS	7434792	7434854	.	+	2	ID=LotjaGi3g1v0068200.4.CDS.5;Parent=LotjaGi3g1v0068200.4
LjG1.1_chr3	PGSB	exon	7435136	7435199	.	+	.	ID=LotjaGi3g1v0068200.4.exon.8;Parent=LotjaGi3g1v0068200.4
LjG1.1_chr3	PGSB	CDS	7435136	7435199	.	+	2	ID=LotjaGi3g1v0068200.4.CDS.6;Parent=LotjaGi3g1v0068200.4
LjG1.1_chr3	PGSB	exon	7435285	7435378	.	+	.	ID=LotjaGi3g1v0068200.4.exon.9;Parent=LotjaGi3g1v0068200.4
LjG1.1_chr3	PGSB	CDS	7435285	7435378	.	+	1	ID=LotjaGi3g1v0068200.4.CDS.7;Parent=LotjaGi3g1v0068200.4
LjG1.1_chr3	PGSB	exon	7435565	7435648	.	+	.	ID=LotjaGi3g1v0068200.4.exon.10;Parent=LotjaGi3g1v0068200.4
LjG1.1_chr3	PGSB	CDS	7435565	7435648	.	+	0	ID=LotjaGi3g1v0068200.4.CDS.8;Parent=LotjaGi3g1v0068200.4
LjG1.1_chr3	PGSB	exon	7435740	7435829	.	+	.	ID=LotjaGi3g1v0068200.4.exon.11;Parent=LotjaGi3g1v0068200.4
LjG1.1_chr3	PGSB	CDS	7435740	7435829	.	+	0	ID=LotjaGi3g1v0068200.4.CDS.9;Parent=LotjaGi3g1v0068200.4
LjG1.1_chr3	PGSB	exon	7435927	7435954	.	+	.	ID=LotjaGi3g1v0068200.4.exon.12;Parent=LotjaGi3g1v0068200.4
LjG1.1_chr3	PGSB	CDS	7435927	7435954	.	+	0	ID=LotjaGi3g1v0068200.4.CDS.10;Parent=LotjaGi3g1v0068200.4
LjG1.1_chr3	PGSB	exon	7436252	7436764	.	+	.	ID=LotjaGi3g1v0068200.4.exon.13;Parent=LotjaGi3g1v0068200.4
LjG1.1_chr3	PGSB	CDS	7436252	7436764	.	+	2	ID=LotjaGi3g1v0068200.4.CDS.11;Parent=LotjaGi3g1v0068200.4
LjG1.1_chr3	PGSB	exon	7436843	7436904	.	+	.	ID=LotjaGi3g1v0068200.4.exon.14;Parent=LotjaGi3g1v0068200.4
LjG1.1_chr3	PGSB	CDS	7436843	7436904	.	+	2	ID=LotjaGi3g1v0068200.4.CDS.12;Parent=LotjaGi3g1v0068200.4
LjG1.1_chr3	PGSB	exon	7437642	7437751	.	+	.	ID=LotjaGi3g1v0068200.4.exon.15;Parent=LotjaGi3g1v0068200.4
LjG1.1_chr3	PGSB	CDS	7437642	7437751	.	+	0	ID=LotjaGi3g1v0068200.4.CDS.13;Parent=LotjaGi3g1v0068200.4
LjG1.1_chr3	PGSB	exon	7437824	7437911	.	+	.	ID=LotjaGi3g1v0068200.4.exon.16;Parent=LotjaGi3g1v0068200.4
LjG1.1_chr3	PGSB	CDS	7437824	7437911	.	+	1	ID=LotjaGi3g1v0068200.4.CDS.14;Parent=LotjaGi3g1v0068200.4
LjG1.1_chr3	PGSB	CDS	7438408	7438707	.	+	0	ID=LotjaGi3g1v0068200.4.CDS.15;Parent=LotjaGi3g1v0068200.4
LjG1.1_chr3	PGSB	exon	7438408	7439248	.	+	.	ID=LotjaGi3g1v0068200.4.exon.17;Parent=LotjaGi3g1v0068200.4
LjG1.1_chr3	PGSB	three_prime_UTR	7438708	7439248	.	+	.	ID=LotjaGi3g1v0068200.4.three_prime_UTR.4;Parent=LotjaGi3g1v0068200.4
###
LjG1.1_chr3	PGSB	three_prime_UTR	7438708	7439248	.	+	.	ID=LotjaGi3g1v0068200.4.three_prime_UTR.4;Parent=LotjaGi3g1v0068200.4
LjG1.1_chr3	PGSB	gene	7440255	7444857	.	-	.	ID=LotjaGi3g1v0068300
LjG1.1_chr3	PGSB	mRNA	7440255	7444857	.	-	.	ID=LotjaGi3g1v0068300.1;Parent=LotjaGi3g1v0068300;description=Dihydroorotate dehydrogenase (Quinone);ahrdqual=***;IPR=IPR011038,IPR011038;Pfam=SSF50814,SSF50814;te-related=0
LjG1.1_chr3	PGSB	three_prime_UTR	7440255	7440499	.	-	.	ID=LotjaGi3g1v0068300.1.three_prime_UTR.1;Parent=LotjaGi3g1v0068300.1
LjG1.1_chr3	PGSB	exon	7440255	7440941	.	-	.	ID=LotjaGi3g1v0068300.1.exon.1;Parent=LotjaGi3g1v0068300.1
LjG1.1_chr3	PGSB	CDS	7440500	7440941	.	-	1	ID=LotjaGi3g1v0068300.1.CDS.1;Parent=LotjaGi3g1v0068300.1
LjG1.1_chr3	PGSB	exon	7441322	7441461	.	-	.	ID=LotjaGi3g1v0068300.1.exon.2;Parent=LotjaGi3g1v0068300.1
LjG1.1_chr3	PGSB	CDS	7441322	7441461	.	-	0	ID=LotjaGi3g1v0068300.1.CDS.2;Parent=LotjaGi3g1v0068300.1
LjG1.1_chr3	PGSB	exon	7442005	7442097	.	-	.	ID=LotjaGi3g1v0068300.1.exon.3;Parent=LotjaGi3g1v0068300.1
LjG1.1_chr3	PGSB	CDS	7442005	7442097	.	-	0	ID=LotjaGi3g1v0068300.1.CDS.3;Parent=LotjaGi3g1v0068300.1
LjG1.1_chr3	PGSB	exon	7443557	7443976	.	-	.	ID=LotjaGi3g1v0068300.1.exon.4;Parent=LotjaGi3g1v0068300.1
LjG1.1_chr3	PGSB	CDS	7443557	7443976	.	-	0	ID=LotjaGi3g1v0068300.1.CDS.4;Parent=LotjaGi3g1v0068300.1
LjG1.1_chr3	PGSB	CDS	7444282	7444677	.	-	0	ID=LotjaGi3g1v0068300.1.CDS.5;Parent=LotjaGi3g1v0068300.1
LjG1.1_chr3	PGSB	exon	7444282	7444857	.	-	.	ID=LotjaGi3g1v0068300.1.exon.5;Parent=LotjaGi3g1v0068300.1
LjG1.1_chr3	PGSB	five_prime_UTR	7444678	7444857	.	-	.	ID=LotjaGi3g1v0068300.1.five_prime_UTR.2;Parent=LotjaGi3g1v0068300.1
###
LjG1.1_chr3	PGSB	five_prime_UTR	7444678	7444857	.	-	.	ID=LotjaGi3g1v0068300.1.five_prime_UTR.2;Parent=LotjaGi3g1v0068300.1
LjG1.1_chr3	PGSB	gene	7447296	7453278	.	+	.	ID=LotjaGi3g1v0068400
LjG1.1_chr3	PGSB	mRNA	7447296	7453278	.	+	.	ID=LotjaGi3g1v0068400.1;Parent=LotjaGi3g1v0068400;description=ELMO domain-containing protein, putative;ahrdqual=***;IPR=IPR006816;Pfam=PF04727;te-related=0
LjG1.1_chr3	PGSB	exon	7447296	7448800	.	+	.	ID=LotjaGi3g1v0068400.1.exon.1;Parent=LotjaGi3g1v0068400.1
LjG1.1_chr3	PGSB	five_prime_UTR	7447296	7448800	.	+	.	ID=LotjaGi3g1v0068400.1.five_prime_UTR.1;Parent=LotjaGi3g1v0068400.1
LjG1.1_chr3	PGSB	exon	7449743	7449811	.	+	.	ID=LotjaGi3g1v0068400.1.exon.2;Parent=LotjaGi3g1v0068400.1
LjG1.1_chr3	PGSB	five_prime_UTR	7449743	7449811	.	+	.	ID=LotjaGi3g1v0068400.1.five_prime_UTR.2;Parent=LotjaGi3g1v0068400.1
LjG1.1_chr3	PGSB	five_prime_UTR	7449975	7450052	.	+	.	ID=LotjaGi3g1v0068400.1.five_prime_UTR.3;Parent=LotjaGi3g1v0068400.1
LjG1.1_chr3	PGSB	exon	7449975	7450090	.	+	.	ID=LotjaGi3g1v0068400.1.exon.3;Parent=LotjaGi3g1v0068400.1
LjG1.1_chr3	PGSB	CDS	7450053	7450090	.	+	0	ID=LotjaGi3g1v0068400.1.CDS.1;Parent=LotjaGi3g1v0068400.1
LjG1.1_chr3	PGSB	exon	7450182	7450236	.	+	.	ID=LotjaGi3g1v0068400.1.exon.4;Parent=LotjaGi3g1v0068400.1
LjG1.1_chr3	PGSB	CDS	7450182	7450236	.	+	1	ID=LotjaGi3g1v0068400.1.CDS.2;Parent=LotjaGi3g1v0068400.1
LjG1.1_chr3	PGSB	exon	7450785	7450905	.	+	.	ID=LotjaGi3g1v0068400.1.exon.5;Parent=LotjaGi3g1v0068400.1
LjG1.1_chr3	PGSB	CDS	7450785	7450905	.	+	0	ID=LotjaGi3g1v0068400.1.CDS.3;Parent=LotjaGi3g1v0068400.1
LjG1.1_chr3	PGSB	exon	7451180	7451227	.	+	.	ID=LotjaGi3g1v0068400.1.exon.6;Parent=LotjaGi3g1v0068400.1
LjG1.1_chr3	PGSB	CDS	7451180	7451227	.	+	2	ID=LotjaGi3g1v0068400.1.CDS.4;Parent=LotjaGi3g1v0068400.1
LjG1.1_chr3	PGSB	exon	7451421	7451515	.	+	.	ID=LotjaGi3g1v0068400.1.exon.7;Parent=LotjaGi3g1v0068400.1
LjG1.1_chr3	PGSB	CDS	7451421	7451515	.	+	2	ID=LotjaGi3g1v0068400.1.CDS.5;Parent=LotjaGi3g1v0068400.1
LjG1.1_chr3	PGSB	CDS	7452636	7452737	.	+	0	ID=LotjaGi3g1v0068400.1.CDS.6;Parent=LotjaGi3g1v0068400.1
LjG1.1_chr3	PGSB	exon	7452636	7453278	.	+	.	ID=LotjaGi3g1v0068400.1.exon.8;Parent=LotjaGi3g1v0068400.1
LjG1.1_chr3	PGSB	three_prime_UTR	7452738	7453278	.	+	.	ID=LotjaGi3g1v0068400.1.three_prime_UTR.4;Parent=LotjaGi3g1v0068400.1
LjG1.1_chr3	PGSB	mRNA	7447296	7453278	.	+	.	ID=LotjaGi3g1v0068400.2;Parent=LotjaGi3g1v0068400;description=ELMO domain-containing protein, putative;ahrdqual=***;IPR=IPR006816;Pfam=PF04727;te-related=0
LjG1.1_chr3	PGSB	five_prime_UTR	7447296	7447411	.	+	.	ID=LotjaGi3g1v0068400.2.five_prime_UTR.1;Parent=LotjaGi3g1v0068400.2
LjG1.1_chr3	PGSB	exon	7447296	7447490	.	+	.	ID=LotjaGi3g1v0068400.2.exon.1;Parent=LotjaGi3g1v0068400.2
LjG1.1_chr3	PGSB	CDS	7447412	7447490	.	+	0	ID=LotjaGi3g1v0068400.2.CDS.1;Parent=LotjaGi3g1v0068400.2
LjG1.1_chr3	PGSB	exon	7448691	7448800	.	+	.	ID=LotjaGi3g1v0068400.2.exon.2;Parent=LotjaGi3g1v0068400.2
LjG1.1_chr3	PGSB	CDS	7448691	7448800	.	+	2	ID=LotjaGi3g1v0068400.2.CDS.2;Parent=LotjaGi3g1v0068400.2
LjG1.1_chr3	PGSB	exon	7449743	7449811	.	+	.	ID=LotjaGi3g1v0068400.2.exon.3;Parent=LotjaGi3g1v0068400.2
LjG1.1_chr3	PGSB	CDS	7449743	7449811	.	+	0	ID=LotjaGi3g1v0068400.2.CDS.3;Parent=LotjaGi3g1v0068400.2
LjG1.1_chr3	PGSB	exon	7449975	7450090	.	+	.	ID=LotjaGi3g1v0068400.2.exon.4;Parent=LotjaGi3g1v0068400.2
LjG1.1_chr3	PGSB	CDS	7449975	7450090	.	+	0	ID=LotjaGi3g1v0068400.2.CDS.4;Parent=LotjaGi3g1v0068400.2
LjG1.1_chr3	PGSB	exon	7450182	7450236	.	+	.	ID=LotjaGi3g1v0068400.2.exon.5;Parent=LotjaGi3g1v0068400.2
LjG1.1_chr3	PGSB	CDS	7450182	7450236	.	+	1	ID=LotjaGi3g1v0068400.2.CDS.5;Parent=LotjaGi3g1v0068400.2
LjG1.1_chr3	PGSB	exon	7450785	7450905	.	+	.	ID=LotjaGi3g1v0068400.2.exon.6;Parent=LotjaGi3g1v0068400.2
LjG1.1_chr3	PGSB	CDS	7450785	7450905	.	+	0	ID=LotjaGi3g1v0068400.2.CDS.6;Parent=LotjaGi3g1v0068400.2
LjG1.1_chr3	PGSB	exon	7451180	7451227	.	+	.	ID=LotjaGi3g1v0068400.2.exon.7;Parent=LotjaGi3g1v0068400.2
LjG1.1_chr3	PGSB	CDS	7451180	7451227	.	+	2	ID=LotjaGi3g1v0068400.2.CDS.7;Parent=LotjaGi3g1v0068400.2
LjG1.1_chr3	PGSB	exon	7451421	7451515	.	+	.	ID=LotjaGi3g1v0068400.2.exon.8;Parent=LotjaGi3g1v0068400.2
LjG1.1_chr3	PGSB	CDS	7451421	7451515	.	+	2	ID=LotjaGi3g1v0068400.2.CDS.8;Parent=LotjaGi3g1v0068400.2
LjG1.1_chr3	PGSB	CDS	7452636	7452737	.	+	0	ID=LotjaGi3g1v0068400.2.CDS.9;Parent=LotjaGi3g1v0068400.2
LjG1.1_chr3	PGSB	exon	7452636	7453278	.	+	.	ID=LotjaGi3g1v0068400.2.exon.9;Parent=LotjaGi3g1v0068400.2
LjG1.1_chr3	PGSB	three_prime_UTR	7452738	7453278	.	+	.	ID=LotjaGi3g1v0068400.2.three_prime_UTR.2;Parent=LotjaGi3g1v0068400.2
###
LjG1.1_chr3	PGSB	three_prime_UTR	7452738	7453278	.	+	.	ID=LotjaGi3g1v0068400.2.three_prime_UTR.2;Parent=LotjaGi3g1v0068400.2
LjG1.1_chr3	PGSB	gene	7456237	7459445	.	-	.	ID=LotjaGi3g1v0068500
LjG1.1_chr3	PGSB	mRNA	7456237	7459445	.	-	.	ID=LotjaGi3g1v0068500.1;Parent=LotjaGi3g1v0068500;description=Nucleoside diphosphate kinase;ahrdqual=***;GO=GO:0000166,GO:0004550,GO:0005524,GO:0006165,GO:0006183,GO:0006228,GO:0006241,GO:0016301,GO:0016310,GO:0016740;IPR=IPR001564;Pfam=SSF54919,PF00334;te-related=0
LjG1.1_chr3	PGSB	three_prime_UTR	7456237	7456935	.	-	.	ID=LotjaGi3g1v0068500.1.three_prime_UTR.1;Parent=LotjaGi3g1v0068500.1
LjG1.1_chr3	PGSB	exon	7456237	7457050	.	-	.	ID=LotjaGi3g1v0068500.1.exon.1;Parent=LotjaGi3g1v0068500.1
LjG1.1_chr3	PGSB	CDS	7456936	7457050	.	-	1	ID=LotjaGi3g1v0068500.1.CDS.1;Parent=LotjaGi3g1v0068500.1
LjG1.1_chr3	PGSB	exon	7457673	7457904	.	-	.	ID=LotjaGi3g1v0068500.1.exon.2;Parent=LotjaGi3g1v0068500.1
LjG1.1_chr3	PGSB	CDS	7457673	7457904	.	-	2	ID=LotjaGi3g1v0068500.1.CDS.2;Parent=LotjaGi3g1v0068500.1
LjG1.1_chr3	PGSB	exon	7458206	7458254	.	-	.	ID=LotjaGi3g1v0068500.1.exon.3;Parent=LotjaGi3g1v0068500.1
LjG1.1_chr3	PGSB	CDS	7458206	7458254	.	-	0	ID=LotjaGi3g1v0068500.1.CDS.3;Parent=LotjaGi3g1v0068500.1
LjG1.1_chr3	PGSB	CDS	7458660	7458716	.	-	0	ID=LotjaGi3g1v0068500.1.CDS.4;Parent=LotjaGi3g1v0068500.1
LjG1.1_chr3	PGSB	exon	7458660	7459445	.	-	.	ID=LotjaGi3g1v0068500.1.exon.4;Parent=LotjaGi3g1v0068500.1
LjG1.1_chr3	PGSB	five_prime_UTR	7458717	7459445	.	-	.	ID=LotjaGi3g1v0068500.1.five_prime_UTR.2;Parent=LotjaGi3g1v0068500.1
###
LjG1.1_chr3	PGSB	five_prime_UTR	7458717	7459445	.	-	.	ID=LotjaGi3g1v0068500.1.five_prime_UTR.2;Parent=LotjaGi3g1v0068500.1
LjG1.1_chr3	PGSB	gene	7485556	7490946	.	+	.	ID=LotjaGi3g1v0068600
LjG1.1_chr3	PGSB	mRNA	7485556	7490946	.	+	.	ID=LotjaGi3g1v0068600.1;Parent=LotjaGi3g1v0068600;description=WRKY family transcription factor;ahrdqual=***;GO=GO:0003677,GO:0003700,GO:0005634,GO:0006351,GO:0006355,GO:0043565;IPR=IPR003657,IPR003657;Pfam=PF03106,SSF118290;te-related=0
LjG1.1_chr3	PGSB	five_prime_UTR	7485556	7485886	.	+	.	ID=LotjaGi3g1v0068600.1.five_prime_UTR.1;Parent=LotjaGi3g1v0068600.1
LjG1.1_chr3	PGSB	exon	7485556	7486153	.	+	.	ID=LotjaGi3g1v0068600.1.exon.1;Parent=LotjaGi3g1v0068600.1
LjG1.1_chr3	PGSB	CDS	7485887	7486153	.	+	0	ID=LotjaGi3g1v0068600.1.CDS.1;Parent=LotjaGi3g1v0068600.1
LjG1.1_chr3	PGSB	exon	7486381	7486460	.	+	.	ID=LotjaGi3g1v0068600.1.exon.2;Parent=LotjaGi3g1v0068600.1
LjG1.1_chr3	PGSB	CDS	7486381	7486460	.	+	0	ID=LotjaGi3g1v0068600.1.CDS.2;Parent=LotjaGi3g1v0068600.1
LjG1.1_chr3	PGSB	exon	7486896	7487057	.	+	.	ID=LotjaGi3g1v0068600.1.exon.3;Parent=LotjaGi3g1v0068600.1
LjG1.1_chr3	PGSB	CDS	7486896	7487057	.	+	1	ID=LotjaGi3g1v0068600.1.CDS.3;Parent=LotjaGi3g1v0068600.1
LjG1.1_chr3	PGSB	CDS	7490501	7490663	.	+	1	ID=LotjaGi3g1v0068600.1.CDS.4;Parent=LotjaGi3g1v0068600.1
LjG1.1_chr3	PGSB	exon	7490501	7490946	.	+	.	ID=LotjaGi3g1v0068600.1.exon.4;Parent=LotjaGi3g1v0068600.1
LjG1.1_chr3	PGSB	three_prime_UTR	7490664	7490946	.	+	.	ID=LotjaGi3g1v0068600.1.three_prime_UTR.2;Parent=LotjaGi3g1v0068600.1
###
LjG1.1_chr3	PGSB	three_prime_UTR	7490664	7490946	.	+	.	ID=LotjaGi3g1v0068600.1.three_prime_UTR.2;Parent=LotjaGi3g1v0068600.1
LjG1.1_chr3	PGSB	gene	7496396	7505695	.	+	.	ID=LotjaGi3g1v0068700
LjG1.1_chr3	PGSB	mRNA	7496396	7505695	.	+	.	ID=LotjaGi3g1v0068700.1;Parent=LotjaGi3g1v0068700;description=Tryptophan-tRNA ligase;ahrdqual=***;GO=GO:0000166,GO:0004812,GO:0004830,GO:0005524,GO:0005737,GO:0006412,GO:0006418,GO:0006436,GO:0016874;IPR=IPR002305,IPR002306;Pfam=PF00579,TIGR00233,SSF52374;te-related=0
LjG1.1_chr3	PGSB	five_prime_UTR	7496396	7496532	.	+	.	ID=LotjaGi3g1v0068700.1.five_prime_UTR.1;Parent=LotjaGi3g1v0068700.1
LjG1.1_chr3	PGSB	exon	7496396	7496747	.	+	.	ID=LotjaGi3g1v0068700.1.exon.1;Parent=LotjaGi3g1v0068700.1
LjG1.1_chr3	PGSB	CDS	7496533	7496747	.	+	0	ID=LotjaGi3g1v0068700.1.CDS.1;Parent=LotjaGi3g1v0068700.1
LjG1.1_chr3	PGSB	exon	7496836	7496955	.	+	.	ID=LotjaGi3g1v0068700.1.exon.2;Parent=LotjaGi3g1v0068700.1
LjG1.1_chr3	PGSB	CDS	7496836	7496955	.	+	1	ID=LotjaGi3g1v0068700.1.CDS.2;Parent=LotjaGi3g1v0068700.1
LjG1.1_chr3	PGSB	exon	7498044	7498229	.	+	.	ID=LotjaGi3g1v0068700.1.exon.3;Parent=LotjaGi3g1v0068700.1
LjG1.1_chr3	PGSB	CDS	7498044	7498229	.	+	1	ID=LotjaGi3g1v0068700.1.CDS.3;Parent=LotjaGi3g1v0068700.1
LjG1.1_chr3	PGSB	exon	7499084	7499201	.	+	.	ID=LotjaGi3g1v0068700.1.exon.4;Parent=LotjaGi3g1v0068700.1
LjG1.1_chr3	PGSB	CDS	7499084	7499201	.	+	1	ID=LotjaGi3g1v0068700.1.CDS.4;Parent=LotjaGi3g1v0068700.1
LjG1.1_chr3	PGSB	exon	7500133	7500219	.	+	.	ID=LotjaGi3g1v0068700.1.exon.5;Parent=LotjaGi3g1v0068700.1
LjG1.1_chr3	PGSB	CDS	7500133	7500219	.	+	0	ID=LotjaGi3g1v0068700.1.CDS.5;Parent=LotjaGi3g1v0068700.1
LjG1.1_chr3	PGSB	exon	7501970	7502062	.	+	.	ID=LotjaGi3g1v0068700.1.exon.6;Parent=LotjaGi3g1v0068700.1
LjG1.1_chr3	PGSB	CDS	7501970	7502062	.	+	0	ID=LotjaGi3g1v0068700.1.CDS.6;Parent=LotjaGi3g1v0068700.1
LjG1.1_chr3	PGSB	exon	7502583	7502663	.	+	.	ID=LotjaGi3g1v0068700.1.exon.7;Parent=LotjaGi3g1v0068700.1
LjG1.1_chr3	PGSB	CDS	7502583	7502663	.	+	0	ID=LotjaGi3g1v0068700.1.CDS.7;Parent=LotjaGi3g1v0068700.1
LjG1.1_chr3	PGSB	exon	7503148	7503219	.	+	.	ID=LotjaGi3g1v0068700.1.exon.8;Parent=LotjaGi3g1v0068700.1
LjG1.1_chr3	PGSB	CDS	7503148	7503219	.	+	0	ID=LotjaGi3g1v0068700.1.CDS.8;Parent=LotjaGi3g1v0068700.1
LjG1.1_chr3	PGSB	exon	7503452	7503520	.	+	.	ID=LotjaGi3g1v0068700.1.exon.9;Parent=LotjaGi3g1v0068700.1
LjG1.1_chr3	PGSB	CDS	7503452	7503520	.	+	0	ID=LotjaGi3g1v0068700.1.CDS.9;Parent=LotjaGi3g1v0068700.1
LjG1.1_chr3	PGSB	exon	7503615	7503725	.	+	.	ID=LotjaGi3g1v0068700.1.exon.10;Parent=LotjaGi3g1v0068700.1
LjG1.1_chr3	PGSB	CDS	7503615	7503725	.	+	0	ID=LotjaGi3g1v0068700.1.CDS.10;Parent=LotjaGi3g1v0068700.1
LjG1.1_chr3	PGSB	CDS	7505249	7505299	.	+	0	ID=LotjaGi3g1v0068700.1.CDS.11;Parent=LotjaGi3g1v0068700.1
LjG1.1_chr3	PGSB	exon	7505249	7505695	.	+	.	ID=LotjaGi3g1v0068700.1.exon.11;Parent=LotjaGi3g1v0068700.1
LjG1.1_chr3	PGSB	three_prime_UTR	7505300	7505695	.	+	.	ID=LotjaGi3g1v0068700.1.three_prime_UTR.2;Parent=LotjaGi3g1v0068700.1
LjG1.1_chr3	PGSB	mRNA	7496497	7503775	.	+	.	ID=LotjaGi3g1v0068700.2;Parent=LotjaGi3g1v0068700;description=Tryptophan-tRNA ligase;ahrdqual=***;GO=GO:0000166,GO:0004812,GO:0004830,GO:0005524,GO:0005737,GO:0006412,GO:0006418,GO:0006436,GO:0016874;IPR=IPR002306,IPR002305;Pfam=SSF52374,TIGR00233,PF00579;te-related=0
LjG1.1_chr3	PGSB	exon	7496497	7496747	.	+	.	ID=LotjaGi3g1v0068700.2.exon.1;Parent=LotjaGi3g1v0068700.2
LjG1.1_chr3	PGSB	CDS	7496533	7496747	.	+	0	ID=LotjaGi3g1v0068700.2.CDS.1;Parent=LotjaGi3g1v0068700.2
LjG1.1_chr3	PGSB	exon	7496836	7496955	.	+	.	ID=LotjaGi3g1v0068700.2.exon.2;Parent=LotjaGi3g1v0068700.2
LjG1.1_chr3	PGSB	CDS	7496836	7496955	.	+	1	ID=LotjaGi3g1v0068700.2.CDS.2;Parent=LotjaGi3g1v0068700.2
LjG1.1_chr3	PGSB	exon	7498044	7498229	.	+	.	ID=LotjaGi3g1v0068700.2.exon.3;Parent=LotjaGi3g1v0068700.2
LjG1.1_chr3	PGSB	CDS	7498044	7498229	.	+	1	ID=LotjaGi3g1v0068700.2.CDS.3;Parent=LotjaGi3g1v0068700.2
LjG1.1_chr3	PGSB	exon	7499084	7499201	.	+	.	ID=LotjaGi3g1v0068700.2.exon.4;Parent=LotjaGi3g1v0068700.2
LjG1.1_chr3	PGSB	CDS	7499084	7499201	.	+	1	ID=LotjaGi3g1v0068700.2.CDS.4;Parent=LotjaGi3g1v0068700.2
LjG1.1_chr3	PGSB	exon	7500133	7500219	.	+	.	ID=LotjaGi3g1v0068700.2.exon.5;Parent=LotjaGi3g1v0068700.2
LjG1.1_chr3	PGSB	CDS	7500133	7500219	.	+	0	ID=LotjaGi3g1v0068700.2.CDS.5;Parent=LotjaGi3g1v0068700.2
LjG1.1_chr3	PGSB	exon	7501970	7502062	.	+	.	ID=LotjaGi3g1v0068700.2.exon.6;Parent=LotjaGi3g1v0068700.2
LjG1.1_chr3	PGSB	CDS	7501970	7502062	.	+	0	ID=LotjaGi3g1v0068700.2.CDS.6;Parent=LotjaGi3g1v0068700.2
LjG1.1_chr3	PGSB	exon	7502583	7502663	.	+	.	ID=LotjaGi3g1v0068700.2.exon.7;Parent=LotjaGi3g1v0068700.2
LjG1.1_chr3	PGSB	CDS	7502583	7502663	.	+	0	ID=LotjaGi3g1v0068700.2.CDS.7;Parent=LotjaGi3g1v0068700.2
LjG1.1_chr3	PGSB	exon	7503148	7503219	.	+	.	ID=LotjaGi3g1v0068700.2.exon.8;Parent=LotjaGi3g1v0068700.2
LjG1.1_chr3	PGSB	CDS	7503148	7503219	.	+	0	ID=LotjaGi3g1v0068700.2.CDS.8;Parent=LotjaGi3g1v0068700.2
LjG1.1_chr3	PGSB	exon	7503452	7503520	.	+	.	ID=LotjaGi3g1v0068700.2.exon.9;Parent=LotjaGi3g1v0068700.2
LjG1.1_chr3	PGSB	CDS	7503452	7503520	.	+	0	ID=LotjaGi3g1v0068700.2.CDS.9;Parent=LotjaGi3g1v0068700.2
LjG1.1_chr3	PGSB	CDS	7503615	7503743	.	+	0	ID=LotjaGi3g1v0068700.2.CDS.10;Parent=LotjaGi3g1v0068700.2
LjG1.1_chr3	PGSB	exon	7503615	7503775	.	+	.	ID=LotjaGi3g1v0068700.2.exon.10;Parent=LotjaGi3g1v0068700.2
LjG1.1_chr3	PGSB	mRNA	7496497	7503903	.	+	.	ID=LotjaGi3g1v0068700.3;Parent=LotjaGi3g1v0068700;description=Tryptophan-tRNA ligase;ahrdqual=***;GO=GO:0000166,GO:0004812,GO:0004830,GO:0005524,GO:0005737,GO:0006412,GO:0006418,GO:0006436,GO:0016874;IPR=IPR002305;Pfam=PF00579,SSF52374,SSF52374;te-related=0
LjG1.1_chr3	PGSB	five_prime_UTR	7496497	7496532	.	+	.	ID=LotjaGi3g1v0068700.3.five_prime_UTR.1;Parent=LotjaGi3g1v0068700.3
LjG1.1_chr3	PGSB	exon	7496497	7496747	.	+	.	ID=LotjaGi3g1v0068700.3.exon.1;Parent=LotjaGi3g1v0068700.3
LjG1.1_chr3	PGSB	CDS	7496533	7496747	.	+	0	ID=LotjaGi3g1v0068700.3.CDS.1;Parent=LotjaGi3g1v0068700.3
LjG1.1_chr3	PGSB	exon	7496836	7496955	.	+	.	ID=LotjaGi3g1v0068700.3.exon.2;Parent=LotjaGi3g1v0068700.3
LjG1.1_chr3	PGSB	CDS	7496836	7496955	.	+	1	ID=LotjaGi3g1v0068700.3.CDS.2;Parent=LotjaGi3g1v0068700.3
LjG1.1_chr3	PGSB	exon	7498044	7498229	.	+	.	ID=LotjaGi3g1v0068700.3.exon.3;Parent=LotjaGi3g1v0068700.3
LjG1.1_chr3	PGSB	CDS	7498044	7498229	.	+	1	ID=LotjaGi3g1v0068700.3.CDS.3;Parent=LotjaGi3g1v0068700.3
LjG1.1_chr3	PGSB	exon	7499084	7499201	.	+	.	ID=LotjaGi3g1v0068700.3.exon.4;Parent=LotjaGi3g1v0068700.3
LjG1.1_chr3	PGSB	CDS	7499084	7499201	.	+	1	ID=LotjaGi3g1v0068700.3.CDS.4;Parent=LotjaGi3g1v0068700.3
LjG1.1_chr3	PGSB	exon	7500133	7500219	.	+	.	ID=LotjaGi3g1v0068700.3.exon.5;Parent=LotjaGi3g1v0068700.3
LjG1.1_chr3	PGSB	CDS	7500133	7500219	.	+	0	ID=LotjaGi3g1v0068700.3.CDS.5;Parent=LotjaGi3g1v0068700.3
LjG1.1_chr3	PGSB	exon	7501970	7502062	.	+	.	ID=LotjaGi3g1v0068700.3.exon.6;Parent=LotjaGi3g1v0068700.3
LjG1.1_chr3	PGSB	CDS	7501970	7502062	.	+	0	ID=LotjaGi3g1v0068700.3.CDS.6;Parent=LotjaGi3g1v0068700.3
LjG1.1_chr3	PGSB	exon	7502126	7502189	.	+	.	ID=LotjaGi3g1v0068700.3.exon.7;Parent=LotjaGi3g1v0068700.3
LjG1.1_chr3	PGSB	CDS	7502126	7502189	.	+	0	ID=LotjaGi3g1v0068700.3.CDS.7;Parent=LotjaGi3g1v0068700.3
LjG1.1_chr3	PGSB	exon	7502557	7502663	.	+	.	ID=LotjaGi3g1v0068700.3.exon.8;Parent=LotjaGi3g1v0068700.3
LjG1.1_chr3	PGSB	CDS	7502557	7502663	.	+	2	ID=LotjaGi3g1v0068700.3.CDS.8;Parent=LotjaGi3g1v0068700.3
LjG1.1_chr3	PGSB	exon	7503148	7503219	.	+	.	ID=LotjaGi3g1v0068700.3.exon.9;Parent=LotjaGi3g1v0068700.3
LjG1.1_chr3	PGSB	CDS	7503148	7503219	.	+	0	ID=LotjaGi3g1v0068700.3.CDS.9;Parent=LotjaGi3g1v0068700.3
LjG1.1_chr3	PGSB	exon	7503452	7503520	.	+	.	ID=LotjaGi3g1v0068700.3.exon.10;Parent=LotjaGi3g1v0068700.3
LjG1.1_chr3	PGSB	CDS	7503452	7503520	.	+	0	ID=LotjaGi3g1v0068700.3.CDS.10;Parent=LotjaGi3g1v0068700.3
LjG1.1_chr3	PGSB	CDS	7503615	7503743	.	+	0	ID=LotjaGi3g1v0068700.3.CDS.11;Parent=LotjaGi3g1v0068700.3
LjG1.1_chr3	PGSB	exon	7503615	7503903	.	+	.	ID=LotjaGi3g1v0068700.3.exon.11;Parent=LotjaGi3g1v0068700.3
LjG1.1_chr3	PGSB	three_prime_UTR	7503744	7503903	.	+	.	ID=LotjaGi3g1v0068700.3.three_prime_UTR.2;Parent=LotjaGi3g1v0068700.3
###
LjG1.1_chr3	PGSB	three_prime_UTR	7503744	7503903	.	+	.	ID=LotjaGi3g1v0068700.3.three_prime_UTR.2;Parent=LotjaGi3g1v0068700.3
LjG1.1_chr3	PGSB	gene	7522283	7529023	.	-	.	ID=LotjaGi3g1v0068800
LjG1.1_chr3	PGSB	mRNA	7522283	7529023	.	-	.	ID=LotjaGi3g1v0068800.1;Parent=LotjaGi3g1v0068800;description=Elongator complex protein 4;ahrdqual=***;GO=GO:0002098,GO:0033588;IPR=IPR027417,IPR027417,IPR008728;Pfam=SSF52540,SSF52540,PF05625;te-related=0
LjG1.1_chr3	PGSB	three_prime_UTR	7522283	7522672	.	-	.	ID=LotjaGi3g1v0068800.1.three_prime_UTR.1;Parent=LotjaGi3g1v0068800.1
LjG1.1_chr3	PGSB	exon	7522283	7522840	.	-	.	ID=LotjaGi3g1v0068800.1.exon.1;Parent=LotjaGi3g1v0068800.1
LjG1.1_chr3	PGSB	CDS	7522673	7522840	.	-	0	ID=LotjaGi3g1v0068800.1.CDS.1;Parent=LotjaGi3g1v0068800.1
LjG1.1_chr3	PGSB	exon	7523182	7523273	.	-	.	ID=LotjaGi3g1v0068800.1.exon.2;Parent=LotjaGi3g1v0068800.1
LjG1.1_chr3	PGSB	CDS	7523182	7523273	.	-	2	ID=LotjaGi3g1v0068800.1.CDS.2;Parent=LotjaGi3g1v0068800.1
LjG1.1_chr3	PGSB	exon	7523355	7523514	.	-	.	ID=LotjaGi3g1v0068800.1.exon.3;Parent=LotjaGi3g1v0068800.1
LjG1.1_chr3	PGSB	CDS	7523355	7523514	.	-	0	ID=LotjaGi3g1v0068800.1.CDS.3;Parent=LotjaGi3g1v0068800.1
LjG1.1_chr3	PGSB	exon	7523754	7523832	.	-	.	ID=LotjaGi3g1v0068800.1.exon.4;Parent=LotjaGi3g1v0068800.1
LjG1.1_chr3	PGSB	CDS	7523754	7523832	.	-	1	ID=LotjaGi3g1v0068800.1.CDS.4;Parent=LotjaGi3g1v0068800.1
LjG1.1_chr3	PGSB	exon	7526534	7526690	.	-	.	ID=LotjaGi3g1v0068800.1.exon.5;Parent=LotjaGi3g1v0068800.1
LjG1.1_chr3	PGSB	CDS	7526534	7526690	.	-	2	ID=LotjaGi3g1v0068800.1.CDS.5;Parent=LotjaGi3g1v0068800.1
LjG1.1_chr3	PGSB	exon	7527548	7527623	.	-	.	ID=LotjaGi3g1v0068800.1.exon.6;Parent=LotjaGi3g1v0068800.1
LjG1.1_chr3	PGSB	CDS	7527548	7527623	.	-	0	ID=LotjaGi3g1v0068800.1.CDS.6;Parent=LotjaGi3g1v0068800.1
LjG1.1_chr3	PGSB	exon	7527717	7527937	.	-	.	ID=LotjaGi3g1v0068800.1.exon.7;Parent=LotjaGi3g1v0068800.1
LjG1.1_chr3	PGSB	CDS	7527717	7527937	.	-	2	ID=LotjaGi3g1v0068800.1.CDS.7;Parent=LotjaGi3g1v0068800.1
LjG1.1_chr3	PGSB	CDS	7528327	7528456	.	-	0	ID=LotjaGi3g1v0068800.1.CDS.8;Parent=LotjaGi3g1v0068800.1
LjG1.1_chr3	PGSB	exon	7528327	7528499	.	-	.	ID=LotjaGi3g1v0068800.1.exon.8;Parent=LotjaGi3g1v0068800.1
LjG1.1_chr3	PGSB	five_prime_UTR	7528457	7528499	.	-	.	ID=LotjaGi3g1v0068800.1.five_prime_UTR.2;Parent=LotjaGi3g1v0068800.1
LjG1.1_chr3	PGSB	exon	7528848	7529023	.	-	.	ID=LotjaGi3g1v0068800.1.exon.9;Parent=LotjaGi3g1v0068800.1
LjG1.1_chr3	PGSB	five_prime_UTR	7528848	7529023	.	-	.	ID=LotjaGi3g1v0068800.1.five_prime_UTR.3;Parent=LotjaGi3g1v0068800.1
LjG1.1_chr3	PGSB	mRNA	7522673	7528456	.	-	.	ID=LotjaGi3g1v0068800.2;Parent=LotjaGi3g1v0068800;description=Elongator complex protein 4;ahrdqual=***;GO=GO:0002098,GO:0033588;IPR=IPR008728,IPR027417,IPR027417;Pfam=PF05625,SSF52540,SSF52540;te-related=0
LjG1.1_chr3	PGSB	exon	7522673	7522840	.	-	.	ID=LotjaGi3g1v0068800.2.exon.1;Parent=LotjaGi3g1v0068800.2
LjG1.1_chr3	PGSB	CDS	7522673	7522840	.	-	0	ID=LotjaGi3g1v0068800.2.CDS.1;Parent=LotjaGi3g1v0068800.2
LjG1.1_chr3	PGSB	exon	7523182	7523273	.	-	.	ID=LotjaGi3g1v0068800.2.exon.2;Parent=LotjaGi3g1v0068800.2
LjG1.1_chr3	PGSB	CDS	7523182	7523273	.	-	2	ID=LotjaGi3g1v0068800.2.CDS.2;Parent=LotjaGi3g1v0068800.2
LjG1.1_chr3	PGSB	exon	7523355	7523514	.	-	.	ID=LotjaGi3g1v0068800.2.exon.3;Parent=LotjaGi3g1v0068800.2
LjG1.1_chr3	PGSB	CDS	7523355	7523514	.	-	0	ID=LotjaGi3g1v0068800.2.CDS.3;Parent=LotjaGi3g1v0068800.2
LjG1.1_chr3	PGSB	exon	7523754	7523839	.	-	.	ID=LotjaGi3g1v0068800.2.exon.4;Parent=LotjaGi3g1v0068800.2
LjG1.1_chr3	PGSB	CDS	7523754	7523839	.	-	2	ID=LotjaGi3g1v0068800.2.CDS.4;Parent=LotjaGi3g1v0068800.2
LjG1.1_chr3	PGSB	exon	7526541	7526690	.	-	.	ID=LotjaGi3g1v0068800.2.exon.5;Parent=LotjaGi3g1v0068800.2
LjG1.1_chr3	PGSB	CDS	7526541	7526690	.	-	2	ID=LotjaGi3g1v0068800.2.CDS.5;Parent=LotjaGi3g1v0068800.2
LjG1.1_chr3	PGSB	exon	7527548	7527623	.	-	.	ID=LotjaGi3g1v0068800.2.exon.6;Parent=LotjaGi3g1v0068800.2
LjG1.1_chr3	PGSB	CDS	7527548	7527623	.	-	0	ID=LotjaGi3g1v0068800.2.CDS.6;Parent=LotjaGi3g1v0068800.2
LjG1.1_chr3	PGSB	exon	7527717	7527937	.	-	.	ID=LotjaGi3g1v0068800.2.exon.7;Parent=LotjaGi3g1v0068800.2
LjG1.1_chr3	PGSB	CDS	7527717	7527937	.	-	2	ID=LotjaGi3g1v0068800.2.CDS.7;Parent=LotjaGi3g1v0068800.2
LjG1.1_chr3	PGSB	exon	7528327	7528456	.	-	.	ID=LotjaGi3g1v0068800.2.exon.8;Parent=LotjaGi3g1v0068800.2
LjG1.1_chr3	PGSB	CDS	7528327	7528456	.	-	0	ID=LotjaGi3g1v0068800.2.CDS.8;Parent=LotjaGi3g1v0068800.2
LjG1.1_chr3	PGSB	mRNA	7522673	7528456	.	-	.	ID=LotjaGi3g1v0068800.3;Parent=LotjaGi3g1v0068800;description=Elongator complex protein 4;ahrdqual=***;GO=GO:0002098,GO:0033588;IPR=IPR008728,IPR027417,IPR027417;Pfam=PF05625,SSF52540,SSF52540;te-related=0
LjG1.1_chr3	PGSB	exon	7522673	7522840	.	-	.	ID=LotjaGi3g1v0068800.3.exon.1;Parent=LotjaGi3g1v0068800.3
LjG1.1_chr3	PGSB	CDS	7522673	7522840	.	-	0	ID=LotjaGi3g1v0068800.3.CDS.1;Parent=LotjaGi3g1v0068800.3
LjG1.1_chr3	PGSB	exon	7523182	7523273	.	-	.	ID=LotjaGi3g1v0068800.3.exon.2;Parent=LotjaGi3g1v0068800.3
LjG1.1_chr3	PGSB	CDS	7523182	7523273	.	-	2	ID=LotjaGi3g1v0068800.3.CDS.2;Parent=LotjaGi3g1v0068800.3
LjG1.1_chr3	PGSB	exon	7523355	7523514	.	-	.	ID=LotjaGi3g1v0068800.3.exon.3;Parent=LotjaGi3g1v0068800.3
LjG1.1_chr3	PGSB	CDS	7523355	7523514	.	-	0	ID=LotjaGi3g1v0068800.3.CDS.3;Parent=LotjaGi3g1v0068800.3
LjG1.1_chr3	PGSB	exon	7523754	7523817	.	-	.	ID=LotjaGi3g1v0068800.3.exon.4;Parent=LotjaGi3g1v0068800.3
LjG1.1_chr3	PGSB	CDS	7523754	7523817	.	-	1	ID=LotjaGi3g1v0068800.3.CDS.4;Parent=LotjaGi3g1v0068800.3
LjG1.1_chr3	PGSB	exon	7524546	7524555	.	-	.	ID=LotjaGi3g1v0068800.3.exon.5;Parent=LotjaGi3g1v0068800.3
LjG1.1_chr3	PGSB	CDS	7524546	7524555	.	-	2	ID=LotjaGi3g1v0068800.3.CDS.5;Parent=LotjaGi3g1v0068800.3
LjG1.1_chr3	PGSB	exon	7526529	7526690	.	-	.	ID=LotjaGi3g1v0068800.3.exon.6;Parent=LotjaGi3g1v0068800.3
LjG1.1_chr3	PGSB	CDS	7526529	7526690	.	-	2	ID=LotjaGi3g1v0068800.3.CDS.6;Parent=LotjaGi3g1v0068800.3
LjG1.1_chr3	PGSB	exon	7527548	7527623	.	-	.	ID=LotjaGi3g1v0068800.3.exon.7;Parent=LotjaGi3g1v0068800.3
LjG1.1_chr3	PGSB	CDS	7527548	7527623	.	-	0	ID=LotjaGi3g1v0068800.3.CDS.7;Parent=LotjaGi3g1v0068800.3
LjG1.1_chr3	PGSB	exon	7527717	7527937	.	-	.	ID=LotjaGi3g1v0068800.3.exon.8;Parent=LotjaGi3g1v0068800.3
LjG1.1_chr3	PGSB	CDS	7527717	7527937	.	-	2	ID=LotjaGi3g1v0068800.3.CDS.8;Parent=LotjaGi3g1v0068800.3
LjG1.1_chr3	PGSB	exon	7528327	7528456	.	-	.	ID=LotjaGi3g1v0068800.3.exon.9;Parent=LotjaGi3g1v0068800.3
LjG1.1_chr3	PGSB	CDS	7528327	7528456	.	-	0	ID=LotjaGi3g1v0068800.3.CDS.9;Parent=LotjaGi3g1v0068800.3
###
LjG1.1_chr3	PGSB	CDS	7528327	7528456	.	-	0	ID=LotjaGi3g1v0068800.3.CDS.9;Parent=LotjaGi3g1v0068800.3
LjG1.1_chr3	PGSB	gene	7536007	7537042	.	-	.	ID=LotjaGi3g1v0068900_LC
LjG1.1_chr3	PGSB	mRNA	7536007	7537042	.	-	.	ID=LotjaGi3g1v0068900_LC.1;Parent=LotjaGi3g1v0068900_LC;description=Pentatricopeptide repeat-containing protein;ahrdqual=*-*;GO=GO:0008568,GO:0016787,GO:0051013;IPR=IPR002885,IPR002885,IPR002885,IPR002885;Pfam=PF01535,TIGR00756,TIGR00756,PF13041;te-related=0
LjG1.1_chr3	PGSB	CDS	7536007	7536747	.	-	0	ID=LotjaGi3g1v0068900_LC.1.CDS.1;Parent=LotjaGi3g1v0068900_LC.1
LjG1.1_chr3	PGSB	exon	7536007	7537042	.	-	.	ID=LotjaGi3g1v0068900_LC.1.exon.1;Parent=LotjaGi3g1v0068900_LC.1
LjG1.1_chr3	PGSB	five_prime_UTR	7536748	7537042	.	-	.	ID=LotjaGi3g1v0068900_LC.1.five_prime_UTR.1;Parent=LotjaGi3g1v0068900_LC.1
###
LjG1.1_chr3	PGSB	five_prime_UTR	7536748	7537042	.	-	.	ID=LotjaGi3g1v0068900_LC.1.five_prime_UTR.1;Parent=LotjaGi3g1v0068900_LC.1
LjG1.1_chr3	PGSB	gene	7538009	7539819	.	-	.	ID=LotjaGi3g1v0069000
LjG1.1_chr3	PGSB	mRNA	7538009	7539819	.	-	.	ID=LotjaGi3g1v0069000.1;Parent=LotjaGi3g1v0069000;description=Pentatricopeptide repeat-containing family protein;ahrdqual=***;GO=GO:0003723,GO:0004519,GO:0009451,GO:0043231,GO:0090305;IPR=IPR002885,IPR002885,IPR002885,IPR002885,IPR002885,IPR002885,IPR002885;Pfam=PF01535,PF01535,PF01535,PF13041,TIGR00756,TIGR00756,TIGR00756;te-related=0
LjG1.1_chr3	PGSB	three_prime_UTR	7538009	7538015	.	-	.	ID=LotjaGi3g1v0069000.1.three_prime_UTR.1;Parent=LotjaGi3g1v0069000.1
LjG1.1_chr3	PGSB	exon	7538009	7539819	.	-	.	ID=LotjaGi3g1v0069000.1.exon.1;Parent=LotjaGi3g1v0069000.1
LjG1.1_chr3	PGSB	CDS	7538016	7539257	.	-	0	ID=LotjaGi3g1v0069000.1.CDS.1;Parent=LotjaGi3g1v0069000.1
LjG1.1_chr3	PGSB	five_prime_UTR	7539258	7539819	.	-	.	ID=LotjaGi3g1v0069000.1.five_prime_UTR.2;Parent=LotjaGi3g1v0069000.1
###
LjG1.1_chr3	PGSB	five_prime_UTR	7539258	7539819	.	-	.	ID=LotjaGi3g1v0069000.1.five_prime_UTR.2;Parent=LotjaGi3g1v0069000.1
LjG1.1_chr3	PGSB	gene	7540817	7550308	.	+	.	ID=LotjaGi3g1v0069100
LjG1.1_chr3	PGSB	mRNA	7540817	7550308	.	+	.	ID=LotjaGi3g1v0069100.1;Parent=LotjaGi3g1v0069100;description=Mannosyltransferase;ahrdqual=***;IPR=IPR005599;Pfam=PF03901;te-related=0
LjG1.1_chr3	PGSB	five_prime_UTR	7540817	7540924	.	+	.	ID=LotjaGi3g1v0069100.1.five_prime_UTR.1;Parent=LotjaGi3g1v0069100.1
LjG1.1_chr3	PGSB	exon	7540817	7541059	.	+	.	ID=LotjaGi3g1v0069100.1.exon.1;Parent=LotjaGi3g1v0069100.1
LjG1.1_chr3	PGSB	CDS	7540925	7541059	.	+	0	ID=LotjaGi3g1v0069100.1.CDS.1;Parent=LotjaGi3g1v0069100.1
LjG1.1_chr3	PGSB	exon	7541170	7541211	.	+	.	ID=LotjaGi3g1v0069100.1.exon.2;Parent=LotjaGi3g1v0069100.1
LjG1.1_chr3	PGSB	CDS	7541170	7541211	.	+	0	ID=LotjaGi3g1v0069100.1.CDS.2;Parent=LotjaGi3g1v0069100.1
LjG1.1_chr3	PGSB	exon	7541300	7541345	.	+	.	ID=LotjaGi3g1v0069100.1.exon.3;Parent=LotjaGi3g1v0069100.1
LjG1.1_chr3	PGSB	CDS	7541300	7541345	.	+	0	ID=LotjaGi3g1v0069100.1.CDS.3;Parent=LotjaGi3g1v0069100.1
LjG1.1_chr3	PGSB	exon	7541957	7542043	.	+	.	ID=LotjaGi3g1v0069100.1.exon.4;Parent=LotjaGi3g1v0069100.1
LjG1.1_chr3	PGSB	CDS	7541957	7542043	.	+	2	ID=LotjaGi3g1v0069100.1.CDS.4;Parent=LotjaGi3g1v0069100.1
LjG1.1_chr3	PGSB	exon	7542604	7542659	.	+	.	ID=LotjaGi3g1v0069100.1.exon.5;Parent=LotjaGi3g1v0069100.1
LjG1.1_chr3	PGSB	CDS	7542604	7542659	.	+	2	ID=LotjaGi3g1v0069100.1.CDS.5;Parent=LotjaGi3g1v0069100.1
LjG1.1_chr3	PGSB	exon	7543215	7543332	.	+	.	ID=LotjaGi3g1v0069100.1.exon.6;Parent=LotjaGi3g1v0069100.1
LjG1.1_chr3	PGSB	CDS	7543215	7543332	.	+	0	ID=LotjaGi3g1v0069100.1.CDS.6;Parent=LotjaGi3g1v0069100.1
LjG1.1_chr3	PGSB	exon	7543909	7543967	.	+	.	ID=LotjaGi3g1v0069100.1.exon.7;Parent=LotjaGi3g1v0069100.1
LjG1.1_chr3	PGSB	CDS	7543909	7543967	.	+	2	ID=LotjaGi3g1v0069100.1.CDS.7;Parent=LotjaGi3g1v0069100.1
LjG1.1_chr3	PGSB	exon	7544466	7544537	.	+	.	ID=LotjaGi3g1v0069100.1.exon.8;Parent=LotjaGi3g1v0069100.1
LjG1.1_chr3	PGSB	CDS	7544466	7544537	.	+	0	ID=LotjaGi3g1v0069100.1.CDS.8;Parent=LotjaGi3g1v0069100.1
LjG1.1_chr3	PGSB	exon	7544655	7544718	.	+	.	ID=LotjaGi3g1v0069100.1.exon.9;Parent=LotjaGi3g1v0069100.1
LjG1.1_chr3	PGSB	CDS	7544655	7544718	.	+	0	ID=LotjaGi3g1v0069100.1.CDS.9;Parent=LotjaGi3g1v0069100.1
LjG1.1_chr3	PGSB	exon	7544830	7544933	.	+	.	ID=LotjaGi3g1v0069100.1.exon.10;Parent=LotjaGi3g1v0069100.1
LjG1.1_chr3	PGSB	CDS	7544830	7544933	.	+	2	ID=LotjaGi3g1v0069100.1.CDS.10;Parent=LotjaGi3g1v0069100.1
LjG1.1_chr3	PGSB	exon	7546009	7546080	.	+	.	ID=LotjaGi3g1v0069100.1.exon.11;Parent=LotjaGi3g1v0069100.1
LjG1.1_chr3	PGSB	CDS	7546009	7546080	.	+	0	ID=LotjaGi3g1v0069100.1.CDS.11;Parent=LotjaGi3g1v0069100.1
LjG1.1_chr3	PGSB	exon	7547411	7547497	.	+	.	ID=LotjaGi3g1v0069100.1.exon.12;Parent=LotjaGi3g1v0069100.1
LjG1.1_chr3	PGSB	CDS	7547411	7547497	.	+	0	ID=LotjaGi3g1v0069100.1.CDS.12;Parent=LotjaGi3g1v0069100.1
LjG1.1_chr3	PGSB	exon	7547587	7547654	.	+	.	ID=LotjaGi3g1v0069100.1.exon.13;Parent=LotjaGi3g1v0069100.1
LjG1.1_chr3	PGSB	CDS	7547587	7547654	.	+	0	ID=LotjaGi3g1v0069100.1.CDS.13;Parent=LotjaGi3g1v0069100.1
LjG1.1_chr3	PGSB	exon	7548434	7548502	.	+	.	ID=LotjaGi3g1v0069100.1.exon.14;Parent=LotjaGi3g1v0069100.1
LjG1.1_chr3	PGSB	CDS	7548434	7548502	.	+	1	ID=LotjaGi3g1v0069100.1.CDS.14;Parent=LotjaGi3g1v0069100.1
LjG1.1_chr3	PGSB	exon	7548578	7548660	.	+	.	ID=LotjaGi3g1v0069100.1.exon.15;Parent=LotjaGi3g1v0069100.1
LjG1.1_chr3	PGSB	CDS	7548578	7548660	.	+	1	ID=LotjaGi3g1v0069100.1.CDS.15;Parent=LotjaGi3g1v0069100.1
LjG1.1_chr3	PGSB	exon	7548849	7548945	.	+	.	ID=LotjaGi3g1v0069100.1.exon.16;Parent=LotjaGi3g1v0069100.1
LjG1.1_chr3	PGSB	CDS	7548849	7548945	.	+	2	ID=LotjaGi3g1v0069100.1.CDS.16;Parent=LotjaGi3g1v0069100.1
LjG1.1_chr3	PGSB	exon	7549047	7549112	.	+	.	ID=LotjaGi3g1v0069100.1.exon.17;Parent=LotjaGi3g1v0069100.1
LjG1.1_chr3	PGSB	CDS	7549047	7549112	.	+	1	ID=LotjaGi3g1v0069100.1.CDS.17;Parent=LotjaGi3g1v0069100.1
LjG1.1_chr3	PGSB	exon	7549520	7549613	.	+	.	ID=LotjaGi3g1v0069100.1.exon.18;Parent=LotjaGi3g1v0069100.1
LjG1.1_chr3	PGSB	CDS	7549520	7549613	.	+	1	ID=LotjaGi3g1v0069100.1.CDS.18;Parent=LotjaGi3g1v0069100.1
LjG1.1_chr3	PGSB	CDS	7549701	7549781	.	+	0	ID=LotjaGi3g1v0069100.1.CDS.19;Parent=LotjaGi3g1v0069100.1
LjG1.1_chr3	PGSB	exon	7549701	7550308	.	+	.	ID=LotjaGi3g1v0069100.1.exon.19;Parent=LotjaGi3g1v0069100.1
LjG1.1_chr3	PGSB	three_prime_UTR	7549782	7550308	.	+	.	ID=LotjaGi3g1v0069100.1.three_prime_UTR.2;Parent=LotjaGi3g1v0069100.1
###
LjG1.1_chr3	PGSB	three_prime_UTR	7549782	7550308	.	+	.	ID=LotjaGi3g1v0069100.1.three_prime_UTR.2;Parent=LotjaGi3g1v0069100.1
LjG1.1_chr3	PGSB	gene	7550973	7555263	.	+	.	ID=LotjaGi3g1v0069200
LjG1.1_chr3	PGSB	mRNA	7550973	7555263	.	+	.	ID=LotjaGi3g1v0069200.1;Parent=LotjaGi3g1v0069200;description=Pentatricopeptide repeat-containing protein family;ahrdqual=***;IPR=IPR002885,IPR002885,IPR011990,IPR002885,IPR002885,IPR002885,IPR011990;Pfam=TIGR00756,TIGR00756,SSF48452,PF01535,PF01535,PF13812,SSF48452;te-related=0
LjG1.1_chr3	PGSB	five_prime_UTR	7550973	7551143	.	+	.	ID=LotjaGi3g1v0069200.1.five_prime_UTR.1;Parent=LotjaGi3g1v0069200.1
LjG1.1_chr3	PGSB	exon	7550973	7551524	.	+	.	ID=LotjaGi3g1v0069200.1.exon.1;Parent=LotjaGi3g1v0069200.1
LjG1.1_chr3	PGSB	CDS	7551144	7551524	.	+	0	ID=LotjaGi3g1v0069200.1.CDS.1;Parent=LotjaGi3g1v0069200.1
LjG1.1_chr3	PGSB	CDS	7553582	7554805	.	+	0	ID=LotjaGi3g1v0069200.1.CDS.2;Parent=LotjaGi3g1v0069200.1
LjG1.1_chr3	PGSB	exon	7553582	7555263	.	+	.	ID=LotjaGi3g1v0069200.1.exon.2;Parent=LotjaGi3g1v0069200.1
LjG1.1_chr3	PGSB	three_prime_UTR	7554806	7555263	.	+	.	ID=LotjaGi3g1v0069200.1.three_prime_UTR.2;Parent=LotjaGi3g1v0069200.1
###
LjG1.1_chr3	PGSB	three_prime_UTR	7554806	7555263	.	+	.	ID=LotjaGi3g1v0069200.1.three_prime_UTR.2;Parent=LotjaGi3g1v0069200.1
LjG1.1_chr3	PGSB	gene	7558474	7562761	.	+	.	ID=LotjaGi3g1v0069300
LjG1.1_chr3	PGSB	mRNA	7558474	7562761	.	+	.	ID=LotjaGi3g1v0069300.1;Parent=LotjaGi3g1v0069300;description=Cyclin family protein;ahrdqual=***;GO=GO:0000079,GO:0019901;IPR=IPR013922,IPR013763;Pfam=PF08613,SSF47954;te-related=0
LjG1.1_chr3	PGSB	five_prime_UTR	7558474	7559142	.	+	.	ID=LotjaGi3g1v0069300.1.five_prime_UTR.1;Parent=LotjaGi3g1v0069300.1
LjG1.1_chr3	PGSB	exon	7558474	7559483	.	+	.	ID=LotjaGi3g1v0069300.1.exon.1;Parent=LotjaGi3g1v0069300.1
LjG1.1_chr3	PGSB	CDS	7559143	7559483	.	+	0	ID=LotjaGi3g1v0069300.1.CDS.1;Parent=LotjaGi3g1v0069300.1
LjG1.1_chr3	PGSB	CDS	7560734	7561013	.	+	1	ID=LotjaGi3g1v0069300.1.CDS.2;Parent=LotjaGi3g1v0069300.1
LjG1.1_chr3	PGSB	exon	7560734	7562761	.	+	.	ID=LotjaGi3g1v0069300.1.exon.2;Parent=LotjaGi3g1v0069300.1
LjG1.1_chr3	PGSB	three_prime_UTR	7561014	7562761	.	+	.	ID=LotjaGi3g1v0069300.1.three_prime_UTR.2;Parent=LotjaGi3g1v0069300.1
LjG1.1_chr3	PGSB	mRNA	7559143	7559635	.	+	.	ID=LotjaGi3g1v0069300.2;Parent=LotjaGi3g1v0069300;description=Cyclin family protein;ahrdqual=***;GO=GO:0000079,GO:0019901;IPR=IPR013922,IPR013763;Pfam=PF08613,SSF47954;te-related=0
LjG1.1_chr3	PGSB	CDS	7559143	7559487	.	+	0	ID=LotjaGi3g1v0069300.2.CDS.1;Parent=LotjaGi3g1v0069300.2
LjG1.1_chr3	PGSB	exon	7559143	7559565	.	+	.	ID=LotjaGi3g1v0069300.2.exon.1;Parent=LotjaGi3g1v0069300.2
LjG1.1_chr3	PGSB	three_prime_UTR	7559488	7559565	.	+	.	ID=LotjaGi3g1v0069300.2.three_prime_UTR.1;Parent=LotjaGi3g1v0069300.2
LjG1.1_chr3	PGSB	exon	7559628	7559635	.	+	.	ID=LotjaGi3g1v0069300.2.exon.2;Parent=LotjaGi3g1v0069300.2
LjG1.1_chr3	PGSB	three_prime_UTR	7559628	7559635	.	+	.	ID=LotjaGi3g1v0069300.2.three_prime_UTR.2;Parent=LotjaGi3g1v0069300.2
LjG1.1_chr3	PGSB	mRNA	7559143	7561106	.	+	.	ID=LotjaGi3g1v0069300.3;Parent=LotjaGi3g1v0069300;description=Cyclin family protein;ahrdqual=***;GO=GO:0000079,GO:0019901;te-related=0
LjG1.1_chr3	PGSB	exon	7559143	7559483	.	+	.	ID=LotjaGi3g1v0069300.3.exon.1;Parent=LotjaGi3g1v0069300.3
LjG1.1_chr3	PGSB	CDS	7559143	7559483	.	+	0	ID=LotjaGi3g1v0069300.3.CDS.1;Parent=LotjaGi3g1v0069300.3
LjG1.1_chr3	PGSB	CDS	7560734	7561013	.	+	1	ID=LotjaGi3g1v0069300.3.CDS.2;Parent=LotjaGi3g1v0069300.3
LjG1.1_chr3	PGSB	exon	7560734	7561019	.	+	.	ID=LotjaGi3g1v0069300.3.exon.2;Parent=LotjaGi3g1v0069300.3
LjG1.1_chr3	PGSB	three_prime_UTR	7561014	7561019	.	+	.	ID=LotjaGi3g1v0069300.3.three_prime_UTR.1;Parent=LotjaGi3g1v0069300.3
LjG1.1_chr3	PGSB	exon	7561095	7561106	.	+	.	ID=LotjaGi3g1v0069300.3.exon.3;Parent=LotjaGi3g1v0069300.3
LjG1.1_chr3	PGSB	three_prime_UTR	7561095	7561106	.	+	.	ID=LotjaGi3g1v0069300.3.three_prime_UTR.2;Parent=LotjaGi3g1v0069300.3
###
LjG1.1_chr3	PGSB	three_prime_UTR	7561095	7561106	.	+	.	ID=LotjaGi3g1v0069300.3.three_prime_UTR.2;Parent=LotjaGi3g1v0069300.3
LjG1.1_chr3	PGSB	gene	7563966	7573325	.	-	.	ID=LotjaGi3g1v0069400
LjG1.1_chr3	PGSB	mRNA	7563966	7573325	.	-	.	ID=LotjaGi3g1v0069400.1;Parent=LotjaGi3g1v0069400;description=RNA binding protein, putative;ahrdqual=***;GO=GO:0003676,GO:0003723;IPR=IPR000504,IPR000504,IPR000504,IPR012677,IPR012677;Pfam=PF00076,PF00076,PF00076,SSF54928,SSF54928;te-related=0
LjG1.1_chr3	PGSB	three_prime_UTR	7563966	7568665	.	-	.	ID=LotjaGi3g1v0069400.1.three_prime_UTR.1;Parent=LotjaGi3g1v0069400.1
LjG1.1_chr3	PGSB	exon	7563966	7568767	.	-	.	ID=LotjaGi3g1v0069400.1.exon.1;Parent=LotjaGi3g1v0069400.1
LjG1.1_chr3	PGSB	CDS	7568666	7568767	.	-	0	ID=LotjaGi3g1v0069400.1.CDS.1;Parent=LotjaGi3g1v0069400.1
LjG1.1_chr3	PGSB	exon	7568864	7568940	.	-	.	ID=LotjaGi3g1v0069400.1.exon.2;Parent=LotjaGi3g1v0069400.1
LjG1.1_chr3	PGSB	CDS	7568864	7568940	.	-	2	ID=LotjaGi3g1v0069400.1.CDS.2;Parent=LotjaGi3g1v0069400.1
LjG1.1_chr3	PGSB	exon	7569027	7569133	.	-	.	ID=LotjaGi3g1v0069400.1.exon.3;Parent=LotjaGi3g1v0069400.1
LjG1.1_chr3	PGSB	CDS	7569027	7569133	.	-	1	ID=LotjaGi3g1v0069400.1.CDS.3;Parent=LotjaGi3g1v0069400.1
LjG1.1_chr3	PGSB	exon	7569226	7569335	.	-	.	ID=LotjaGi3g1v0069400.1.exon.4;Parent=LotjaGi3g1v0069400.1
LjG1.1_chr3	PGSB	CDS	7569226	7569335	.	-	0	ID=LotjaGi3g1v0069400.1.CDS.4;Parent=LotjaGi3g1v0069400.1
LjG1.1_chr3	PGSB	exon	7569448	7569779	.	-	.	ID=LotjaGi3g1v0069400.1.exon.5;Parent=LotjaGi3g1v0069400.1
LjG1.1_chr3	PGSB	CDS	7569448	7569779	.	-	2	ID=LotjaGi3g1v0069400.1.CDS.5;Parent=LotjaGi3g1v0069400.1
LjG1.1_chr3	PGSB	exon	7569878	7570151	.	-	.	ID=LotjaGi3g1v0069400.1.exon.6;Parent=LotjaGi3g1v0069400.1
LjG1.1_chr3	PGSB	CDS	7569878	7570151	.	-	0	ID=LotjaGi3g1v0069400.1.CDS.6;Parent=LotjaGi3g1v0069400.1
LjG1.1_chr3	PGSB	exon	7570231	7570452	.	-	.	ID=LotjaGi3g1v0069400.1.exon.7;Parent=LotjaGi3g1v0069400.1
LjG1.1_chr3	PGSB	CDS	7570231	7570452	.	-	0	ID=LotjaGi3g1v0069400.1.CDS.7;Parent=LotjaGi3g1v0069400.1
LjG1.1_chr3	PGSB	exon	7570799	7571038	.	-	.	ID=LotjaGi3g1v0069400.1.exon.8;Parent=LotjaGi3g1v0069400.1
LjG1.1_chr3	PGSB	CDS	7570799	7571038	.	-	0	ID=LotjaGi3g1v0069400.1.CDS.8;Parent=LotjaGi3g1v0069400.1
LjG1.1_chr3	PGSB	exon	7571165	7571254	.	-	.	ID=LotjaGi3g1v0069400.1.exon.9;Parent=LotjaGi3g1v0069400.1
LjG1.1_chr3	PGSB	CDS	7571165	7571254	.	-	0	ID=LotjaGi3g1v0069400.1.CDS.9;Parent=LotjaGi3g1v0069400.1
LjG1.1_chr3	PGSB	exon	7571338	7571906	.	-	.	ID=LotjaGi3g1v0069400.1.exon.10;Parent=LotjaGi3g1v0069400.1
LjG1.1_chr3	PGSB	CDS	7571338	7571906	.	-	2	ID=LotjaGi3g1v0069400.1.CDS.10;Parent=LotjaGi3g1v0069400.1
LjG1.1_chr3	PGSB	CDS	7572468	7572759	.	-	0	ID=LotjaGi3g1v0069400.1.CDS.11;Parent=LotjaGi3g1v0069400.1
LjG1.1_chr3	PGSB	exon	7572468	7573325	.	-	.	ID=LotjaGi3g1v0069400.1.exon.11;Parent=LotjaGi3g1v0069400.1
LjG1.1_chr3	PGSB	five_prime_UTR	7572760	7573325	.	-	.	ID=LotjaGi3g1v0069400.1.five_prime_UTR.2;Parent=LotjaGi3g1v0069400.1
LjG1.1_chr3	PGSB	mRNA	7564562	7573144	.	-	.	ID=LotjaGi3g1v0069400.2;Parent=LotjaGi3g1v0069400;description=RNA binding protein, putative;ahrdqual=***;GO=GO:0003676,GO:0003723;IPR=IPR012677,IPR012677,IPR000504,IPR000504,IPR000504;Pfam=SSF54928,SSF54928,PF00076,PF00076,PF00076;te-related=0
LjG1.1_chr3	PGSB	exon	7564562	7568598	.	-	.	ID=LotjaGi3g1v0069400.2.exon.1;Parent=LotjaGi3g1v0069400.2
LjG1.1_chr3	PGSB	three_prime_UTR	7564562	7568598	.	-	.	ID=LotjaGi3g1v0069400.2.three_prime_UTR.1;Parent=LotjaGi3g1v0069400.2
LjG1.1_chr3	PGSB	three_prime_UTR	7568665	7568824	.	-	.	ID=LotjaGi3g1v0069400.2.three_prime_UTR.2;Parent=LotjaGi3g1v0069400.2
LjG1.1_chr3	PGSB	exon	7568665	7568940	.	-	.	ID=LotjaGi3g1v0069400.2.exon.2;Parent=LotjaGi3g1v0069400.2
LjG1.1_chr3	PGSB	CDS	7568825	7568940	.	-	2	ID=LotjaGi3g1v0069400.2.CDS.1;Parent=LotjaGi3g1v0069400.2
LjG1.1_chr3	PGSB	exon	7569027	7569133	.	-	.	ID=LotjaGi3g1v0069400.2.exon.3;Parent=LotjaGi3g1v0069400.2
LjG1.1_chr3	PGSB	CDS	7569027	7569133	.	-	1	ID=LotjaGi3g1v0069400.2.CDS.2;Parent=LotjaGi3g1v0069400.2
LjG1.1_chr3	PGSB	exon	7569226	7569335	.	-	.	ID=LotjaGi3g1v0069400.2.exon.4;Parent=LotjaGi3g1v0069400.2
LjG1.1_chr3	PGSB	CDS	7569226	7569335	.	-	0	ID=LotjaGi3g1v0069400.2.CDS.3;Parent=LotjaGi3g1v0069400.2
LjG1.1_chr3	PGSB	exon	7569448	7569779	.	-	.	ID=LotjaGi3g1v0069400.2.exon.5;Parent=LotjaGi3g1v0069400.2
LjG1.1_chr3	PGSB	CDS	7569448	7569779	.	-	2	ID=LotjaGi3g1v0069400.2.CDS.4;Parent=LotjaGi3g1v0069400.2
LjG1.1_chr3	PGSB	exon	7569878	7570151	.	-	.	ID=LotjaGi3g1v0069400.2.exon.6;Parent=LotjaGi3g1v0069400.2
LjG1.1_chr3	PGSB	CDS	7569878	7570151	.	-	0	ID=LotjaGi3g1v0069400.2.CDS.5;Parent=LotjaGi3g1v0069400.2
LjG1.1_chr3	PGSB	exon	7570231	7570452	.	-	.	ID=LotjaGi3g1v0069400.2.exon.7;Parent=LotjaGi3g1v0069400.2
LjG1.1_chr3	PGSB	CDS	7570231	7570452	.	-	0	ID=LotjaGi3g1v0069400.2.CDS.6;Parent=LotjaGi3g1v0069400.2
LjG1.1_chr3	PGSB	exon	7570799	7571038	.	-	.	ID=LotjaGi3g1v0069400.2.exon.8;Parent=LotjaGi3g1v0069400.2
LjG1.1_chr3	PGSB	CDS	7570799	7571038	.	-	0	ID=LotjaGi3g1v0069400.2.CDS.7;Parent=LotjaGi3g1v0069400.2
LjG1.1_chr3	PGSB	exon	7571165	7571254	.	-	.	ID=LotjaGi3g1v0069400.2.exon.9;Parent=LotjaGi3g1v0069400.2
LjG1.1_chr3	PGSB	CDS	7571165	7571254	.	-	0	ID=LotjaGi3g1v0069400.2.CDS.8;Parent=LotjaGi3g1v0069400.2
LjG1.1_chr3	PGSB	exon	7571338	7571906	.	-	.	ID=LotjaGi3g1v0069400.2.exon.10;Parent=LotjaGi3g1v0069400.2
LjG1.1_chr3	PGSB	CDS	7571338	7571906	.	-	2	ID=LotjaGi3g1v0069400.2.CDS.9;Parent=LotjaGi3g1v0069400.2
LjG1.1_chr3	PGSB	CDS	7572468	7572759	.	-	0	ID=LotjaGi3g1v0069400.2.CDS.10;Parent=LotjaGi3g1v0069400.2
LjG1.1_chr3	PGSB	exon	7572468	7573144	.	-	.	ID=LotjaGi3g1v0069400.2.exon.11;Parent=LotjaGi3g1v0069400.2
LjG1.1_chr3	PGSB	five_prime_UTR	7572760	7573144	.	-	.	ID=LotjaGi3g1v0069400.2.five_prime_UTR.3;Parent=LotjaGi3g1v0069400.2
###
LjG1.1_chr3	PGSB	five_prime_UTR	7572760	7573144	.	-	.	ID=LotjaGi3g1v0069400.2.five_prime_UTR.3;Parent=LotjaGi3g1v0069400.2
LjG1.1_chr3	PGSB	gene	7577617	7582717	.	-	.	ID=LotjaGi3g1v0069500
LjG1.1_chr3	PGSB	mRNA	7577617	7582717	.	-	.	ID=LotjaGi3g1v0069500.1;Parent=LotjaGi3g1v0069500;description=Glycosyltransferase;ahrdqual=***;GO=GO:0000139,GO:0005794,GO:0016740,GO:0016757,GO:0071555;IPR=IPR005069;Pfam=PF03407;te-related=0
LjG1.1_chr3	PGSB	three_prime_UTR	7577617	7577901	.	-	.	ID=LotjaGi3g1v0069500.1.three_prime_UTR.1;Parent=LotjaGi3g1v0069500.1
LjG1.1_chr3	PGSB	exon	7577617	7578438	.	-	.	ID=LotjaGi3g1v0069500.1.exon.1;Parent=LotjaGi3g1v0069500.1
LjG1.1_chr3	PGSB	CDS	7577902	7578438	.	-	0	ID=LotjaGi3g1v0069500.1.CDS.1;Parent=LotjaGi3g1v0069500.1
LjG1.1_chr3	PGSB	exon	7581733	7582122	.	-	.	ID=LotjaGi3g1v0069500.1.exon.2;Parent=LotjaGi3g1v0069500.1
LjG1.1_chr3	PGSB	CDS	7581733	7582122	.	-	0	ID=LotjaGi3g1v0069500.1.CDS.2;Parent=LotjaGi3g1v0069500.1
LjG1.1_chr3	PGSB	CDS	7582329	7582478	.	-	0	ID=LotjaGi3g1v0069500.1.CDS.3;Parent=LotjaGi3g1v0069500.1
LjG1.1_chr3	PGSB	exon	7582329	7582717	.	-	.	ID=LotjaGi3g1v0069500.1.exon.3;Parent=LotjaGi3g1v0069500.1
LjG1.1_chr3	PGSB	five_prime_UTR	7582479	7582717	.	-	.	ID=LotjaGi3g1v0069500.1.five_prime_UTR.2;Parent=LotjaGi3g1v0069500.1
###
LjG1.1_chr3	PGSB	five_prime_UTR	7582479	7582717	.	-	.	ID=LotjaGi3g1v0069500.1.five_prime_UTR.2;Parent=LotjaGi3g1v0069500.1
LjG1.1_chr3	PGSB	gene	7585756	7586259	.	+	.	ID=LotjaGi3g1v0069600_LC
LjG1.1_chr3	PGSB	mRNA	7585756	7586259	.	+	.	ID=LotjaGi3g1v0069600_LC.1;Parent=LotjaGi3g1v0069600_LC;description=Calcium-binding endonuclease/exonuclease/phosphatase family;ahrdqual=--*;te-related=0
LjG1.1_chr3	PGSB	CDS	7585756	7586079	.	+	0	ID=LotjaGi3g1v0069600_LC.1.CDS.1;Parent=LotjaGi3g1v0069600_LC.1
LjG1.1_chr3	PGSB	exon	7585756	7586259	.	+	.	ID=LotjaGi3g1v0069600_LC.1.exon.1;Parent=LotjaGi3g1v0069600_LC.1
LjG1.1_chr3	PGSB	three_prime_UTR	7586080	7586259	.	+	.	ID=LotjaGi3g1v0069600_LC.1.three_prime_UTR.1;Parent=LotjaGi3g1v0069600_LC.1
###
LjG1.1_chr3	PGSB	three_prime_UTR	7586080	7586259	.	+	.	ID=LotjaGi3g1v0069600_LC.1.three_prime_UTR.1;Parent=LotjaGi3g1v0069600_LC.1
LjG1.1_chr3	PGSB	gene	7590564	7596578	.	-	.	ID=LotjaGi3g1v0069700
LjG1.1_chr3	PGSB	mRNA	7590564	7596578	.	-	.	ID=LotjaGi3g1v0069700.1;Parent=LotjaGi3g1v0069700;description=Glycosyltransferase;ahrdqual=***;GO=GO:0000139,GO:0005794,GO:0016740,GO:0016757,GO:0071555;IPR=IPR005069;Pfam=PF03407;te-related=0
LjG1.1_chr3	PGSB	three_prime_UTR	7590564	7590717	.	-	.	ID=LotjaGi3g1v0069700.1.three_prime_UTR.1;Parent=LotjaGi3g1v0069700.1
LjG1.1_chr3	PGSB	exon	7590564	7591230	.	-	.	ID=LotjaGi3g1v0069700.1.exon.1;Parent=LotjaGi3g1v0069700.1
LjG1.1_chr3	PGSB	CDS	7590718	7591230	.	-	0	ID=LotjaGi3g1v0069700.1.CDS.1;Parent=LotjaGi3g1v0069700.1
LjG1.1_chr3	PGSB	CDS	7592469	7592804	.	-	0	ID=LotjaGi3g1v0069700.1.CDS.2;Parent=LotjaGi3g1v0069700.1
LjG1.1_chr3	PGSB	exon	7592469	7592858	.	-	.	ID=LotjaGi3g1v0069700.1.exon.2;Parent=LotjaGi3g1v0069700.1
LjG1.1_chr3	PGSB	five_prime_UTR	7592805	7592858	.	-	.	ID=LotjaGi3g1v0069700.1.five_prime_UTR.2;Parent=LotjaGi3g1v0069700.1
LjG1.1_chr3	PGSB	exon	7596129	7596248	.	-	.	ID=LotjaGi3g1v0069700.1.exon.3;Parent=LotjaGi3g1v0069700.1
LjG1.1_chr3	PGSB	five_prime_UTR	7596129	7596248	.	-	.	ID=LotjaGi3g1v0069700.1.five_prime_UTR.3;Parent=LotjaGi3g1v0069700.1
LjG1.1_chr3	PGSB	exon	7596333	7596578	.	-	.	ID=LotjaGi3g1v0069700.1.exon.4;Parent=LotjaGi3g1v0069700.1
LjG1.1_chr3	PGSB	five_prime_UTR	7596333	7596578	.	-	.	ID=LotjaGi3g1v0069700.1.five_prime_UTR.4;Parent=LotjaGi3g1v0069700.1
LjG1.1_chr3	PGSB	mRNA	7590564	7596578	.	-	.	ID=LotjaGi3g1v0069700.2;Parent=LotjaGi3g1v0069700;description=Glycosyltransferase;ahrdqual=***;GO=GO:0000139,GO:0005794,GO:0016740,GO:0016757,GO:0071555;IPR=IPR005069;Pfam=PF03407;te-related=0
LjG1.1_chr3	PGSB	three_prime_UTR	7590564	7590717	.	-	.	ID=LotjaGi3g1v0069700.2.three_prime_UTR.1;Parent=LotjaGi3g1v0069700.2
LjG1.1_chr3	PGSB	exon	7590564	7591230	.	-	.	ID=LotjaGi3g1v0069700.2.exon.1;Parent=LotjaGi3g1v0069700.2
LjG1.1_chr3	PGSB	CDS	7590718	7591230	.	-	0	ID=LotjaGi3g1v0069700.2.CDS.1;Parent=LotjaGi3g1v0069700.2
LjG1.1_chr3	PGSB	exon	7592469	7592858	.	-	.	ID=LotjaGi3g1v0069700.2.exon.2;Parent=LotjaGi3g1v0069700.2
LjG1.1_chr3	PGSB	CDS	7592469	7592858	.	-	0	ID=LotjaGi3g1v0069700.2.CDS.2;Parent=LotjaGi3g1v0069700.2
LjG1.1_chr3	PGSB	CDS	7594583	7594729	.	-	0	ID=LotjaGi3g1v0069700.2.CDS.3;Parent=LotjaGi3g1v0069700.2
LjG1.1_chr3	PGSB	exon	7594583	7594867	.	-	.	ID=LotjaGi3g1v0069700.2.exon.3;Parent=LotjaGi3g1v0069700.2
LjG1.1_chr3	PGSB	five_prime_UTR	7594730	7594867	.	-	.	ID=LotjaGi3g1v0069700.2.five_prime_UTR.2;Parent=LotjaGi3g1v0069700.2
LjG1.1_chr3	PGSB	exon	7596133	7596248	.	-	.	ID=LotjaGi3g1v0069700.2.exon.4;Parent=LotjaGi3g1v0069700.2
LjG1.1_chr3	PGSB	five_prime_UTR	7596133	7596248	.	-	.	ID=LotjaGi3g1v0069700.2.five_prime_UTR.3;Parent=LotjaGi3g1v0069700.2
LjG1.1_chr3	PGSB	exon	7596333	7596578	.	-	.	ID=LotjaGi3g1v0069700.2.exon.5;Parent=LotjaGi3g1v0069700.2
LjG1.1_chr3	PGSB	five_prime_UTR	7596333	7596578	.	-	.	ID=LotjaGi3g1v0069700.2.five_prime_UTR.4;Parent=LotjaGi3g1v0069700.2
###
LjG1.1_chr3	PGSB	five_prime_UTR	7596333	7596578	.	-	.	ID=LotjaGi3g1v0069700.2.five_prime_UTR.4;Parent=LotjaGi3g1v0069700.2
LjG1.1_chr3	PGSB	gene	7599132	7603110	.	+	.	ID=LotjaGi3g1v0069800
LjG1.1_chr3	PGSB	mRNA	7599132	7603110	.	+	.	ID=LotjaGi3g1v0069800.1;Parent=LotjaGi3g1v0069800;description=Cell wall invertase;ahrdqual=***;GO=GO:0004553,GO:0004564,GO:0005975,GO:0008152,GO:0016787,GO:0016798;IPR=IPR013148,IPR013189,IPR013320,IPR013320,IPR023296;Pfam=PF00251,PF08244,SSF49899,SSF49899,SSF75005;te-related=0
LjG1.1_chr3	PGSB	five_prime_UTR	7599132	7599377	.	+	.	ID=LotjaGi3g1v0069800.1.five_prime_UTR.1;Parent=LotjaGi3g1v0069800.1
LjG1.1_chr3	PGSB	exon	7599132	7600007	.	+	.	ID=LotjaGi3g1v0069800.1.exon.1;Parent=LotjaGi3g1v0069800.1
LjG1.1_chr3	PGSB	CDS	7599378	7600007	.	+	0	ID=LotjaGi3g1v0069800.1.CDS.1;Parent=LotjaGi3g1v0069800.1
LjG1.1_chr3	PGSB	exon	7600554	7600712	.	+	.	ID=LotjaGi3g1v0069800.1.exon.2;Parent=LotjaGi3g1v0069800.1
LjG1.1_chr3	PGSB	CDS	7600554	7600712	.	+	0	ID=LotjaGi3g1v0069800.1.CDS.2;Parent=LotjaGi3g1v0069800.1
LjG1.1_chr3	PGSB	exon	7601145	7601389	.	+	.	ID=LotjaGi3g1v0069800.1.exon.3;Parent=LotjaGi3g1v0069800.1
LjG1.1_chr3	PGSB	CDS	7601145	7601389	.	+	0	ID=LotjaGi3g1v0069800.1.CDS.3;Parent=LotjaGi3g1v0069800.1
LjG1.1_chr3	PGSB	exon	7601470	7601560	.	+	.	ID=LotjaGi3g1v0069800.1.exon.4;Parent=LotjaGi3g1v0069800.1
LjG1.1_chr3	PGSB	CDS	7601470	7601560	.	+	1	ID=LotjaGi3g1v0069800.1.CDS.4;Parent=LotjaGi3g1v0069800.1
LjG1.1_chr3	PGSB	CDS	7601813	7601995	.	+	0	ID=LotjaGi3g1v0069800.1.CDS.5;Parent=LotjaGi3g1v0069800.1
LjG1.1_chr3	PGSB	exon	7601813	7603110	.	+	.	ID=LotjaGi3g1v0069800.1.exon.5;Parent=LotjaGi3g1v0069800.1
LjG1.1_chr3	PGSB	three_prime_UTR	7601996	7603110	.	+	.	ID=LotjaGi3g1v0069800.1.three_prime_UTR.2;Parent=LotjaGi3g1v0069800.1
###
LjG1.1_chr3	PGSB	three_prime_UTR	7601996	7603110	.	+	.	ID=LotjaGi3g1v0069800.1.three_prime_UTR.2;Parent=LotjaGi3g1v0069800.1
LjG1.1_chr3	PGSB	gene	7612480	7615547	.	+	.	ID=LotjaGi3g1v0069900_LC
LjG1.1_chr3	PGSB	mRNA	7612480	7615547	.	+	.	ID=LotjaGi3g1v0069900_LC.1;Parent=LotjaGi3g1v0069900_LC;description=60S ribosomal protein L37a;ahrdqual=***;GO=GO:0003735,GO:0005622,GO:0005840,GO:0006412;IPR=IPR002674,IPR011332,IPR002674;Pfam=TIGR00280,SSF57829,PF01780;te-related=0
LjG1.1_chr3	PGSB	five_prime_UTR	7612480	7612480	.	+	.	ID=LotjaGi3g1v0069900_LC.1.five_prime_UTR.1;Parent=LotjaGi3g1v0069900_LC.1
LjG1.1_chr3	PGSB	exon	7612480	7612615	.	+	.	ID=LotjaGi3g1v0069900_LC.1.exon.1;Parent=LotjaGi3g1v0069900_LC.1
LjG1.1_chr3	PGSB	CDS	7612481	7612615	.	+	0	ID=LotjaGi3g1v0069900_LC.1.CDS.1;Parent=LotjaGi3g1v0069900_LC.1
LjG1.1_chr3	PGSB	exon	7612748	7612787	.	+	.	ID=LotjaGi3g1v0069900_LC.1.exon.2;Parent=LotjaGi3g1v0069900_LC.1
LjG1.1_chr3	PGSB	CDS	7612748	7612787	.	+	0	ID=LotjaGi3g1v0069900_LC.1.CDS.2;Parent=LotjaGi3g1v0069900_LC.1
LjG1.1_chr3	PGSB	exon	7613359	7613447	.	+	.	ID=LotjaGi3g1v0069900_LC.1.exon.3;Parent=LotjaGi3g1v0069900_LC.1
LjG1.1_chr3	PGSB	CDS	7613359	7613447	.	+	2	ID=LotjaGi3g1v0069900_LC.1.CDS.3;Parent=LotjaGi3g1v0069900_LC.1
LjG1.1_chr3	PGSB	exon	7613538	7613620	.	+	.	ID=LotjaGi3g1v0069900_LC.1.exon.4;Parent=LotjaGi3g1v0069900_LC.1
LjG1.1_chr3	PGSB	CDS	7613538	7613620	.	+	0	ID=LotjaGi3g1v0069900_LC.1.CDS.4;Parent=LotjaGi3g1v0069900_LC.1
LjG1.1_chr3	PGSB	CDS	7613717	7613780	.	+	1	ID=LotjaGi3g1v0069900_LC.1.CDS.5;Parent=LotjaGi3g1v0069900_LC.1
LjG1.1_chr3	PGSB	exon	7613717	7615547	.	+	.	ID=LotjaGi3g1v0069900_LC.1.exon.5;Parent=LotjaGi3g1v0069900_LC.1
LjG1.1_chr3	PGSB	three_prime_UTR	7613781	7615547	.	+	.	ID=LotjaGi3g1v0069900_LC.1.three_prime_UTR.2;Parent=LotjaGi3g1v0069900_LC.1
LjG1.1_chr3	PGSB	mRNA	7613244	7613780	.	+	.	ID=LotjaGi3g1v0069900_LC.2;Parent=LotjaGi3g1v0069900_LC;description=60S ribosomal protein L37a;ahrdqual=***;IPR=IPR002674,IPR011332;Pfam=PF01780,SSF57829;te-related=0
LjG1.1_chr3	PGSB	exon	7613244	7613259	.	+	.	ID=LotjaGi3g1v0069900_LC.2.exon.1;Parent=LotjaGi3g1v0069900_LC.2
LjG1.1_chr3	PGSB	exon	7613328	7613447	.	+	.	ID=LotjaGi3g1v0069900_LC.2.exon.2;Parent=LotjaGi3g1v0069900_LC.2
LjG1.1_chr3	PGSB	CDS	7613400	7613447	.	+	0	ID=LotjaGi3g1v0069900_LC.2.CDS.1;Parent=LotjaGi3g1v0069900_LC.2
LjG1.1_chr3	PGSB	exon	7613538	7613620	.	+	.	ID=LotjaGi3g1v0069900_LC.2.exon.3;Parent=LotjaGi3g1v0069900_LC.2
LjG1.1_chr3	PGSB	CDS	7613538	7613620	.	+	0	ID=LotjaGi3g1v0069900_LC.2.CDS.2;Parent=LotjaGi3g1v0069900_LC.2
LjG1.1_chr3	PGSB	exon	7613717	7613780	.	+	.	ID=LotjaGi3g1v0069900_LC.2.exon.4;Parent=LotjaGi3g1v0069900_LC.2
LjG1.1_chr3	PGSB	CDS	7613717	7613780	.	+	1	ID=LotjaGi3g1v0069900_LC.2.CDS.3;Parent=LotjaGi3g1v0069900_LC.2
###
LjG1.1_chr3	PGSB	CDS	7613717	7613780	.	+	1	ID=LotjaGi3g1v0069900_LC.2.CDS.3;Parent=LotjaGi3g1v0069900_LC.2
LjG1.1_chr3	PGSB	gene	7615377	7619682	.	-	.	ID=LotjaGi3g1v0070000
LjG1.1_chr3	PGSB	mRNA	7615377	7619682	.	-	.	ID=LotjaGi3g1v0070000.1;Parent=LotjaGi3g1v0070000;description=Aminotransferase like protein;ahrdqual=***;GO=GO:0003824,GO:0008483,GO:0016740,GO:0030170;IPR=IPR004636,IPR015424,IPR005814;Pfam=TIGR00707,SSF53383,PF00202;te-related=0
LjG1.1_chr3	PGSB	three_prime_UTR	7615377	7616015	.	-	.	ID=LotjaGi3g1v0070000.1.three_prime_UTR.1;Parent=LotjaGi3g1v0070000.1
LjG1.1_chr3	PGSB	exon	7615377	7616540	.	-	.	ID=LotjaGi3g1v0070000.1.exon.1;Parent=LotjaGi3g1v0070000.1
LjG1.1_chr3	PGSB	CDS	7616016	7616540	.	-	0	ID=LotjaGi3g1v0070000.1.CDS.1;Parent=LotjaGi3g1v0070000.1
LjG1.1_chr3	PGSB	exon	7617125	7617559	.	-	.	ID=LotjaGi3g1v0070000.1.exon.2;Parent=LotjaGi3g1v0070000.1
LjG1.1_chr3	PGSB	CDS	7617125	7617559	.	-	0	ID=LotjaGi3g1v0070000.1.CDS.2;Parent=LotjaGi3g1v0070000.1
LjG1.1_chr3	PGSB	CDS	7618625	7619059	.	-	0	ID=LotjaGi3g1v0070000.1.CDS.3;Parent=LotjaGi3g1v0070000.1
LjG1.1_chr3	PGSB	exon	7618625	7619101	.	-	.	ID=LotjaGi3g1v0070000.1.exon.3;Parent=LotjaGi3g1v0070000.1
LjG1.1_chr3	PGSB	five_prime_UTR	7619060	7619101	.	-	.	ID=LotjaGi3g1v0070000.1.five_prime_UTR.2;Parent=LotjaGi3g1v0070000.1
LjG1.1_chr3	PGSB	exon	7619485	7619682	.	-	.	ID=LotjaGi3g1v0070000.1.exon.4;Parent=LotjaGi3g1v0070000.1
LjG1.1_chr3	PGSB	five_prime_UTR	7619485	7619682	.	-	.	ID=LotjaGi3g1v0070000.1.five_prime_UTR.3;Parent=LotjaGi3g1v0070000.1
LjG1.1_chr3	PGSB	mRNA	7616006	7619059	.	-	.	ID=LotjaGi3g1v0070000.2;Parent=LotjaGi3g1v0070000;description=Aminotransferase like protein;ahrdqual=***;GO=GO:0003824,GO:0008483,GO:0016740,GO:0030170;te-related=0
LjG1.1_chr3	PGSB	exon	7616006	7616540	.	-	.	ID=LotjaGi3g1v0070000.2.exon.1;Parent=LotjaGi3g1v0070000.2
LjG1.1_chr3	PGSB	CDS	7616016	7616540	.	-	0	ID=LotjaGi3g1v0070000.2.CDS.1;Parent=LotjaGi3g1v0070000.2
LjG1.1_chr3	PGSB	exon	7617125	7617559	.	-	.	ID=LotjaGi3g1v0070000.2.exon.2;Parent=LotjaGi3g1v0070000.2
LjG1.1_chr3	PGSB	CDS	7617125	7617559	.	-	0	ID=LotjaGi3g1v0070000.2.CDS.2;Parent=LotjaGi3g1v0070000.2
LjG1.1_chr3	PGSB	exon	7618625	7619059	.	-	.	ID=LotjaGi3g1v0070000.2.exon.3;Parent=LotjaGi3g1v0070000.2
LjG1.1_chr3	PGSB	CDS	7618625	7619059	.	-	0	ID=LotjaGi3g1v0070000.2.CDS.3;Parent=LotjaGi3g1v0070000.2
###
LjG1.1_chr3	PGSB	CDS	7618625	7619059	.	-	0	ID=LotjaGi3g1v0070000.2.CDS.3;Parent=LotjaGi3g1v0070000.2
LjG1.1_chr3	PGSB	gene	7623013	7629203	.	+	.	ID=LotjaGi3g1v0070100
LjG1.1_chr3	PGSB	mRNA	7623013	7629203	.	+	.	ID=LotjaGi3g1v0070100.1;Parent=LotjaGi3g1v0070100;description=1-phosphatidylinositol-4-phosphate 5-kinase, putative;ahrdqual=***;GO=GO:0016020,GO:0016021,GO:0016301,GO:0016310;IPR=IPR003409,IPR003409,IPR003409,IPR003409,IPR003409,IPR003409,IPR003409,IPR003409;Pfam=SSF82185,PF02493,PF02493,PF02493,PF02493,PF02493,PF02493,PF02493,PF02493;te-related=0
LjG1.1_chr3	PGSB	five_prime_UTR	7623013	7623278	.	+	.	ID=LotjaGi3g1v0070100.1.five_prime_UTR.1;Parent=LotjaGi3g1v0070100.1
LjG1.1_chr3	PGSB	exon	7623013	7624186	.	+	.	ID=LotjaGi3g1v0070100.1.exon.1;Parent=LotjaGi3g1v0070100.1
LjG1.1_chr3	PGSB	CDS	7623279	7624186	.	+	0	ID=LotjaGi3g1v0070100.1.CDS.1;Parent=LotjaGi3g1v0070100.1
LjG1.1_chr3	PGSB	exon	7627264	7627525	.	+	.	ID=LotjaGi3g1v0070100.1.exon.2;Parent=LotjaGi3g1v0070100.1
LjG1.1_chr3	PGSB	CDS	7627264	7627525	.	+	1	ID=LotjaGi3g1v0070100.1.CDS.2;Parent=LotjaGi3g1v0070100.1
LjG1.1_chr3	PGSB	CDS	7628190	7628369	.	+	0	ID=LotjaGi3g1v0070100.1.CDS.3;Parent=LotjaGi3g1v0070100.1
LjG1.1_chr3	PGSB	exon	7628190	7629203	.	+	.	ID=LotjaGi3g1v0070100.1.exon.3;Parent=LotjaGi3g1v0070100.1
LjG1.1_chr3	PGSB	three_prime_UTR	7628370	7629203	.	+	.	ID=LotjaGi3g1v0070100.1.three_prime_UTR.2;Parent=LotjaGi3g1v0070100.1
LjG1.1_chr3	PGSB	mRNA	7627250	7628369	.	+	.	ID=LotjaGi3g1v0070100.2;Parent=LotjaGi3g1v0070100;description=Phosphatidylinositol-4-phosphate 5-kinase 5;ahrdqual=***;GO=GO:0016301,GO:0016308,GO:0016310,GO:0016740,GO:0046854;IPR=IPR003409,IPR003409;Pfam=PF02493,PF02493,SSF82185;te-related=0
LjG1.1_chr3	PGSB	exon	7627250	7627519	.	+	.	ID=LotjaGi3g1v0070100.2.exon.1;Parent=LotjaGi3g1v0070100.2
LjG1.1_chr3	PGSB	CDS	7627304	7627519	.	+	0	ID=LotjaGi3g1v0070100.2.CDS.1;Parent=LotjaGi3g1v0070100.2
LjG1.1_chr3	PGSB	exon	7628190	7628369	.	+	.	ID=LotjaGi3g1v0070100.2.exon.2;Parent=LotjaGi3g1v0070100.2
LjG1.1_chr3	PGSB	CDS	7628190	7628369	.	+	0	ID=LotjaGi3g1v0070100.2.CDS.2;Parent=LotjaGi3g1v0070100.2
LjG1.1_chr3	PGSB	mRNA	7627250	7628369	.	+	.	ID=LotjaGi3g1v0070100.3;Parent=LotjaGi3g1v0070100;description=Phosphatidylinositol-4-phosphate 5-kinase 5;ahrdqual=***;GO=GO:0016301,GO:0016308,GO:0016310,GO:0016740,GO:0046854;IPR=IPR003409,IPR003409;Pfam=PF02493,PF02493,SSF82185;te-related=0
LjG1.1_chr3	PGSB	exon	7627250	7627525	.	+	.	ID=LotjaGi3g1v0070100.3.exon.1;Parent=LotjaGi3g1v0070100.3
LjG1.1_chr3	PGSB	CDS	7627304	7627525	.	+	0	ID=LotjaGi3g1v0070100.3.CDS.1;Parent=LotjaGi3g1v0070100.3
LjG1.1_chr3	PGSB	exon	7628190	7628369	.	+	.	ID=LotjaGi3g1v0070100.3.exon.2;Parent=LotjaGi3g1v0070100.3
LjG1.1_chr3	PGSB	CDS	7628190	7628369	.	+	0	ID=LotjaGi3g1v0070100.3.CDS.2;Parent=LotjaGi3g1v0070100.3
###
LjG1.1_chr3	PGSB	CDS	7628190	7628369	.	+	0	ID=LotjaGi3g1v0070100.3.CDS.2;Parent=LotjaGi3g1v0070100.3
LjG1.1_chr3	PGSB	gene	7630241	7633850	.	+	.	ID=LotjaGi3g1v0070200
LjG1.1_chr3	PGSB	mRNA	7630241	7633850	.	+	.	ID=LotjaGi3g1v0070200.1;Parent=LotjaGi3g1v0070200;description=Cytochrome P450 family protein;ahrdqual=***;GO=GO:0004497,GO:0005506,GO:0016020,GO:0016021,GO:0016491,GO:0016705,GO:0020037,GO:0046872,GO:0055114;IPR=IPR001128,IPR001128;Pfam=SSF48264,PF00067;te-related=0
LjG1.1_chr3	PGSB	five_prime_UTR	7630241	7630303	.	+	.	ID=LotjaGi3g1v0070200.1.five_prime_UTR.1;Parent=LotjaGi3g1v0070200.1
LjG1.1_chr3	PGSB	exon	7630241	7630592	.	+	.	ID=LotjaGi3g1v0070200.1.exon.1;Parent=LotjaGi3g1v0070200.1
LjG1.1_chr3	PGSB	CDS	7630304	7630592	.	+	0	ID=LotjaGi3g1v0070200.1.CDS.1;Parent=LotjaGi3g1v0070200.1
LjG1.1_chr3	PGSB	exon	7631082	7631308	.	+	.	ID=LotjaGi3g1v0070200.1.exon.2;Parent=LotjaGi3g1v0070200.1
LjG1.1_chr3	PGSB	CDS	7631082	7631308	.	+	2	ID=LotjaGi3g1v0070200.1.CDS.2;Parent=LotjaGi3g1v0070200.1
LjG1.1_chr3	PGSB	exon	7631682	7631923	.	+	.	ID=LotjaGi3g1v0070200.1.exon.3;Parent=LotjaGi3g1v0070200.1
LjG1.1_chr3	PGSB	CDS	7631682	7631923	.	+	0	ID=LotjaGi3g1v0070200.1.CDS.3;Parent=LotjaGi3g1v0070200.1
LjG1.1_chr3	PGSB	exon	7632107	7632482	.	+	.	ID=LotjaGi3g1v0070200.1.exon.4;Parent=LotjaGi3g1v0070200.1
LjG1.1_chr3	PGSB	CDS	7632107	7632482	.	+	1	ID=LotjaGi3g1v0070200.1.CDS.4;Parent=LotjaGi3g1v0070200.1
LjG1.1_chr3	PGSB	CDS	7633159	7633563	.	+	0	ID=LotjaGi3g1v0070200.1.CDS.5;Parent=LotjaGi3g1v0070200.1
LjG1.1_chr3	PGSB	exon	7633159	7633850	.	+	.	ID=LotjaGi3g1v0070200.1.exon.5;Parent=LotjaGi3g1v0070200.1
LjG1.1_chr3	PGSB	three_prime_UTR	7633564	7633850	.	+	.	ID=LotjaGi3g1v0070200.1.three_prime_UTR.2;Parent=LotjaGi3g1v0070200.1
LjG1.1_chr3	PGSB	mRNA	7630298	7633563	.	+	.	ID=LotjaGi3g1v0070200.2;Parent=LotjaGi3g1v0070200;description=Cytochrome P450 family protein;ahrdqual=***;GO=GO:0004497,GO:0005506,GO:0016020,GO:0016021,GO:0016491,GO:0016705,GO:0020037,GO:0046872,GO:0055114;IPR=IPR001128,IPR001128;Pfam=PF00067,SSF48264;te-related=0
LjG1.1_chr3	PGSB	five_prime_UTR	7630298	7630303	.	+	.	ID=LotjaGi3g1v0070200.2.five_prime_UTR.1;Parent=LotjaGi3g1v0070200.2
LjG1.1_chr3	PGSB	exon	7630298	7630592	.	+	.	ID=LotjaGi3g1v0070200.2.exon.1;Parent=LotjaGi3g1v0070200.2
LjG1.1_chr3	PGSB	CDS	7630304	7630592	.	+	0	ID=LotjaGi3g1v0070200.2.CDS.1;Parent=LotjaGi3g1v0070200.2
LjG1.1_chr3	PGSB	exon	7631082	7631308	.	+	.	ID=LotjaGi3g1v0070200.2.exon.2;Parent=LotjaGi3g1v0070200.2
LjG1.1_chr3	PGSB	CDS	7631082	7631308	.	+	2	ID=LotjaGi3g1v0070200.2.CDS.2;Parent=LotjaGi3g1v0070200.2
LjG1.1_chr3	PGSB	exon	7631682	7631923	.	+	.	ID=LotjaGi3g1v0070200.2.exon.3;Parent=LotjaGi3g1v0070200.2
LjG1.1_chr3	PGSB	CDS	7631682	7631923	.	+	0	ID=LotjaGi3g1v0070200.2.CDS.3;Parent=LotjaGi3g1v0070200.2
LjG1.1_chr3	PGSB	exon	7632107	7632482	.	+	.	ID=LotjaGi3g1v0070200.2.exon.4;Parent=LotjaGi3g1v0070200.2
LjG1.1_chr3	PGSB	CDS	7632107	7632482	.	+	1	ID=LotjaGi3g1v0070200.2.CDS.4;Parent=LotjaGi3g1v0070200.2
LjG1.1_chr3	PGSB	exon	7633138	7633563	.	+	.	ID=LotjaGi3g1v0070200.2.exon.5;Parent=LotjaGi3g1v0070200.2
LjG1.1_chr3	PGSB	CDS	7633138	7633563	.	+	0	ID=LotjaGi3g1v0070200.2.CDS.5;Parent=LotjaGi3g1v0070200.2
###
LjG1.1_chr3	PGSB	CDS	7633138	7633563	.	+	0	ID=LotjaGi3g1v0070200.2.CDS.5;Parent=LotjaGi3g1v0070200.2
LjG1.1_chr3	PGSB	gene	7633768	7640222	.	-	.	ID=LotjaGi3g1v0070300
LjG1.1_chr3	PGSB	mRNA	7633768	7640222	.	-	.	ID=LotjaGi3g1v0070300.1;Parent=LotjaGi3g1v0070300;description=Methyl esterase;ahrdqual=***;IPR=IPR000073,IPR029058;Pfam=PF12697,SSF53474;te-related=0
LjG1.1_chr3	PGSB	three_prime_UTR	7633768	7634040	.	-	.	ID=LotjaGi3g1v0070300.1.three_prime_UTR.1;Parent=LotjaGi3g1v0070300.1
LjG1.1_chr3	PGSB	exon	7633768	7634391	.	-	.	ID=LotjaGi3g1v0070300.1.exon.1;Parent=LotjaGi3g1v0070300.1
LjG1.1_chr3	PGSB	CDS	7634041	7634391	.	-	0	ID=LotjaGi3g1v0070300.1.CDS.1;Parent=LotjaGi3g1v0070300.1
LjG1.1_chr3	PGSB	exon	7636335	7636466	.	-	.	ID=LotjaGi3g1v0070300.1.exon.2;Parent=LotjaGi3g1v0070300.1
LjG1.1_chr3	PGSB	CDS	7636335	7636466	.	-	0	ID=LotjaGi3g1v0070300.1.CDS.2;Parent=LotjaGi3g1v0070300.1
LjG1.1_chr3	PGSB	exon	7637227	7637436	.	-	.	ID=LotjaGi3g1v0070300.1.exon.3;Parent=LotjaGi3g1v0070300.1
LjG1.1_chr3	PGSB	CDS	7637227	7637436	.	-	0	ID=LotjaGi3g1v0070300.1.CDS.3;Parent=LotjaGi3g1v0070300.1
LjG1.1_chr3	PGSB	CDS	7639979	7640017	.	-	0	ID=LotjaGi3g1v0070300.1.CDS.4;Parent=LotjaGi3g1v0070300.1
LjG1.1_chr3	PGSB	exon	7639979	7640222	.	-	.	ID=LotjaGi3g1v0070300.1.exon.4;Parent=LotjaGi3g1v0070300.1
LjG1.1_chr3	PGSB	five_prime_UTR	7640018	7640222	.	-	.	ID=LotjaGi3g1v0070300.1.five_prime_UTR.2;Parent=LotjaGi3g1v0070300.1
###
LjG1.1_chr3	PGSB	five_prime_UTR	7640018	7640222	.	-	.	ID=LotjaGi3g1v0070300.1.five_prime_UTR.2;Parent=LotjaGi3g1v0070300.1
LjG1.1_chr3	PGSB	gene	7643769	7647356	.	-	.	ID=LotjaGi3g1v0070400
LjG1.1_chr3	PGSB	mRNA	7643769	7647356	.	-	.	ID=LotjaGi3g1v0070400.1;Parent=LotjaGi3g1v0070400;description=Gibberellin 2-beta-dioxygenase;ahrdqual=***;GO=GO:0016491,GO:0046872,GO:0051213,GO:0055114;IPR=IPR005123,IPR026992;Pfam=PF03171,PF14226,SSF51197;te-related=0
LjG1.1_chr3	PGSB	three_prime_UTR	7643769	7644038	.	-	.	ID=LotjaGi3g1v0070400.1.three_prime_UTR.1;Parent=LotjaGi3g1v0070400.1
LjG1.1_chr3	PGSB	exon	7643769	7644269	.	-	.	ID=LotjaGi3g1v0070400.1.exon.1;Parent=LotjaGi3g1v0070400.1
LjG1.1_chr3	PGSB	CDS	7644039	7644269	.	-	0	ID=LotjaGi3g1v0070400.1.CDS.1;Parent=LotjaGi3g1v0070400.1
LjG1.1_chr3	PGSB	exon	7645305	7645620	.	-	.	ID=LotjaGi3g1v0070400.1.exon.2;Parent=LotjaGi3g1v0070400.1
LjG1.1_chr3	PGSB	CDS	7645305	7645620	.	-	1	ID=LotjaGi3g1v0070400.1.CDS.2;Parent=LotjaGi3g1v0070400.1
LjG1.1_chr3	PGSB	CDS	7646750	7647207	.	-	0	ID=LotjaGi3g1v0070400.1.CDS.3;Parent=LotjaGi3g1v0070400.1
LjG1.1_chr3	PGSB	exon	7646750	7647356	.	-	.	ID=LotjaGi3g1v0070400.1.exon.3;Parent=LotjaGi3g1v0070400.1
LjG1.1_chr3	PGSB	five_prime_UTR	7647208	7647356	.	-	.	ID=LotjaGi3g1v0070400.1.five_prime_UTR.2;Parent=LotjaGi3g1v0070400.1
###
LjG1.1_chr3	PGSB	five_prime_UTR	7647208	7647356	.	-	.	ID=LotjaGi3g1v0070400.1.five_prime_UTR.2;Parent=LotjaGi3g1v0070400.1
LjG1.1_chr3	PGSB	gene	7653114	7658408	.	-	.	ID=LotjaGi3g1v0070500
LjG1.1_chr3	PGSB	mRNA	7653114	7658408	.	-	.	ID=LotjaGi3g1v0070500.1;Parent=LotjaGi3g1v0070500;description=Methyl esterase;ahrdqual=***;IPR=IPR000073,IPR029058;Pfam=PF00561,SSF53474;te-related=0
LjG1.1_chr3	PGSB	three_prime_UTR	7653114	7654346	.	-	.	ID=LotjaGi3g1v0070500.1.three_prime_UTR.1;Parent=LotjaGi3g1v0070500.1
LjG1.1_chr3	PGSB	exon	7653114	7654628	.	-	.	ID=LotjaGi3g1v0070500.1.exon.1;Parent=LotjaGi3g1v0070500.1
LjG1.1_chr3	PGSB	CDS	7654347	7654628	.	-	0	ID=LotjaGi3g1v0070500.1.CDS.1;Parent=LotjaGi3g1v0070500.1
LjG1.1_chr3	PGSB	exon	7655973	7656107	.	-	.	ID=LotjaGi3g1v0070500.1.exon.2;Parent=LotjaGi3g1v0070500.1
LjG1.1_chr3	PGSB	CDS	7655973	7656107	.	-	0	ID=LotjaGi3g1v0070500.1.CDS.2;Parent=LotjaGi3g1v0070500.1
LjG1.1_chr3	PGSB	CDS	7657832	7658266	.	-	0	ID=LotjaGi3g1v0070500.1.CDS.3;Parent=LotjaGi3g1v0070500.1
LjG1.1_chr3	PGSB	exon	7657832	7658408	.	-	.	ID=LotjaGi3g1v0070500.1.exon.3;Parent=LotjaGi3g1v0070500.1
LjG1.1_chr3	PGSB	five_prime_UTR	7658267	7658408	.	-	.	ID=LotjaGi3g1v0070500.1.five_prime_UTR.2;Parent=LotjaGi3g1v0070500.1
###
LjG1.1_chr3	PGSB	five_prime_UTR	7658267	7658408	.	-	.	ID=LotjaGi3g1v0070500.1.five_prime_UTR.2;Parent=LotjaGi3g1v0070500.1
LjG1.1_chr3	PGSB	gene	7663418	7673753	.	+	.	ID=LotjaGi3g1v0070600
LjG1.1_chr3	PGSB	mRNA	7663418	7673753	.	+	.	ID=LotjaGi3g1v0070600.1;Parent=LotjaGi3g1v0070600;description=Eukaryotic translation initiation factor 4G-like protein;ahrdqual=***;GO=GO:0003723,GO:0003743,GO:0006413;IPR=IPR003890,IPR016024,IPR003891,IPR016024;Pfam=PF02854,SSF48371,PF02847,SSF48371;te-related=0
LjG1.1_chr3	PGSB	exon	7663418	7663660	.	+	.	ID=LotjaGi3g1v0070600.1.exon.1;Parent=LotjaGi3g1v0070600.1
LjG1.1_chr3	PGSB	five_prime_UTR	7663418	7663660	.	+	.	ID=LotjaGi3g1v0070600.1.five_prime_UTR.1;Parent=LotjaGi3g1v0070600.1
LjG1.1_chr3	PGSB	five_prime_UTR	7663776	7663863	.	+	.	ID=LotjaGi3g1v0070600.1.five_prime_UTR.2;Parent=LotjaGi3g1v0070600.1
LjG1.1_chr3	PGSB	exon	7663776	7664048	.	+	.	ID=LotjaGi3g1v0070600.1.exon.2;Parent=LotjaGi3g1v0070600.1
LjG1.1_chr3	PGSB	CDS	7663864	7664048	.	+	0	ID=LotjaGi3g1v0070600.1.CDS.1;Parent=LotjaGi3g1v0070600.1
LjG1.1_chr3	PGSB	exon	7664498	7664634	.	+	.	ID=LotjaGi3g1v0070600.1.exon.3;Parent=LotjaGi3g1v0070600.1
LjG1.1_chr3	PGSB	CDS	7664498	7664634	.	+	1	ID=LotjaGi3g1v0070600.1.CDS.2;Parent=LotjaGi3g1v0070600.1
LjG1.1_chr3	PGSB	exon	7664863	7665000	.	+	.	ID=LotjaGi3g1v0070600.1.exon.4;Parent=LotjaGi3g1v0070600.1
LjG1.1_chr3	PGSB	CDS	7664863	7665000	.	+	2	ID=LotjaGi3g1v0070600.1.CDS.3;Parent=LotjaGi3g1v0070600.1
LjG1.1_chr3	PGSB	exon	7665166	7665236	.	+	.	ID=LotjaGi3g1v0070600.1.exon.5;Parent=LotjaGi3g1v0070600.1
LjG1.1_chr3	PGSB	CDS	7665166	7665236	.	+	2	ID=LotjaGi3g1v0070600.1.CDS.4;Parent=LotjaGi3g1v0070600.1
LjG1.1_chr3	PGSB	exon	7665333	7665389	.	+	.	ID=LotjaGi3g1v0070600.1.exon.6;Parent=LotjaGi3g1v0070600.1
LjG1.1_chr3	PGSB	CDS	7665333	7665389	.	+	0	ID=LotjaGi3g1v0070600.1.CDS.5;Parent=LotjaGi3g1v0070600.1
LjG1.1_chr3	PGSB	exon	7665645	7667018	.	+	.	ID=LotjaGi3g1v0070600.1.exon.7;Parent=LotjaGi3g1v0070600.1
LjG1.1_chr3	PGSB	CDS	7665645	7667018	.	+	0	ID=LotjaGi3g1v0070600.1.CDS.6;Parent=LotjaGi3g1v0070600.1
LjG1.1_chr3	PGSB	exon	7667107	7667401	.	+	.	ID=LotjaGi3g1v0070600.1.exon.8;Parent=LotjaGi3g1v0070600.1
LjG1.1_chr3	PGSB	CDS	7667107	7667401	.	+	0	ID=LotjaGi3g1v0070600.1.CDS.7;Parent=LotjaGi3g1v0070600.1
LjG1.1_chr3	PGSB	exon	7667720	7669922	.	+	.	ID=LotjaGi3g1v0070600.1.exon.9;Parent=LotjaGi3g1v0070600.1
LjG1.1_chr3	PGSB	CDS	7667720	7669922	.	+	2	ID=LotjaGi3g1v0070600.1.CDS.8;Parent=LotjaGi3g1v0070600.1
LjG1.1_chr3	PGSB	exon	7670004	7670165	.	+	.	ID=LotjaGi3g1v0070600.1.exon.10;Parent=LotjaGi3g1v0070600.1
LjG1.1_chr3	PGSB	CDS	7670004	7670165	.	+	1	ID=LotjaGi3g1v0070600.1.CDS.9;Parent=LotjaGi3g1v0070600.1
LjG1.1_chr3	PGSB	exon	7672473	7672667	.	+	.	ID=LotjaGi3g1v0070600.1.exon.11;Parent=LotjaGi3g1v0070600.1
LjG1.1_chr3	PGSB	CDS	7672473	7672667	.	+	1	ID=LotjaGi3g1v0070600.1.CDS.10;Parent=LotjaGi3g1v0070600.1
LjG1.1_chr3	PGSB	CDS	7672761	7673091	.	+	1	ID=LotjaGi3g1v0070600.1.CDS.11;Parent=LotjaGi3g1v0070600.1
LjG1.1_chr3	PGSB	exon	7672761	7673753	.	+	.	ID=LotjaGi3g1v0070600.1.exon.12;Parent=LotjaGi3g1v0070600.1
LjG1.1_chr3	PGSB	three_prime_UTR	7673092	7673753	.	+	.	ID=LotjaGi3g1v0070600.1.three_prime_UTR.3;Parent=LotjaGi3g1v0070600.1
###
LjG1.1_chr3	PGSB	three_prime_UTR	7673092	7673753	.	+	.	ID=LotjaGi3g1v0070600.1.three_prime_UTR.3;Parent=LotjaGi3g1v0070600.1
LjG1.1_chr3	PGSB	gene	7668786	7669136	.	-	.	ID=LotjaGi3g1v0070700
LjG1.1_chr3	PGSB	mRNA	7668786	7669136	.	-	.	ID=LotjaGi3g1v0070700.1;Parent=LotjaGi3g1v0070700;description=Serine/threonine-protein phosphatase 6 regulatory ankyrin repeat subunit A;ahrdqual=--*;GO=GO:0005575,GO:0005634,GO:0005654,GO:0008150;te-related=0
LjG1.1_chr3	PGSB	exon	7668786	7669136	.	-	.	ID=LotjaGi3g1v0070700.1.exon.1;Parent=LotjaGi3g1v0070700.1
LjG1.1_chr3	PGSB	CDS	7668786	7669136	.	-	0	ID=LotjaGi3g1v0070700.1.CDS.1;Parent=LotjaGi3g1v0070700.1
###
LjG1.1_chr3	PGSB	CDS	7668786	7669136	.	-	0	ID=LotjaGi3g1v0070700.1.CDS.1;Parent=LotjaGi3g1v0070700.1
LjG1.1_chr3	PGSB	gene	7674511	7684738	.	+	.	ID=LotjaGi3g1v0070800
LjG1.1_chr3	PGSB	mRNA	7674511	7684738	.	+	.	ID=LotjaGi3g1v0070800.1;Parent=LotjaGi3g1v0070800;description=Eukaryotic translation initiation factor 4G-like protein;ahrdqual=***;GO=GO:0003723,GO:0003743,GO:0006413;IPR=IPR003890,IPR016024,IPR003891,IPR016024;Pfam=PF02854,SSF48371,PF02847,SSF48371;te-related=0
LjG1.1_chr3	PGSB	five_prime_UTR	7674511	7675042	.	+	.	ID=LotjaGi3g1v0070800.1.five_prime_UTR.1;Parent=LotjaGi3g1v0070800.1
LjG1.1_chr3	PGSB	exon	7674511	7675230	.	+	.	ID=LotjaGi3g1v0070800.1.exon.1;Parent=LotjaGi3g1v0070800.1
LjG1.1_chr3	PGSB	CDS	7675043	7675230	.	+	0	ID=LotjaGi3g1v0070800.1.CDS.1;Parent=LotjaGi3g1v0070800.1
LjG1.1_chr3	PGSB	exon	7675568	7675704	.	+	.	ID=LotjaGi3g1v0070800.1.exon.2;Parent=LotjaGi3g1v0070800.1
LjG1.1_chr3	PGSB	CDS	7675568	7675704	.	+	1	ID=LotjaGi3g1v0070800.1.CDS.2;Parent=LotjaGi3g1v0070800.1
LjG1.1_chr3	PGSB	exon	7675948	7676085	.	+	.	ID=LotjaGi3g1v0070800.1.exon.3;Parent=LotjaGi3g1v0070800.1
LjG1.1_chr3	PGSB	CDS	7675948	7676085	.	+	2	ID=LotjaGi3g1v0070800.1.CDS.3;Parent=LotjaGi3g1v0070800.1
LjG1.1_chr3	PGSB	exon	7676252	7676322	.	+	.	ID=LotjaGi3g1v0070800.1.exon.4;Parent=LotjaGi3g1v0070800.1
LjG1.1_chr3	PGSB	CDS	7676252	7676322	.	+	2	ID=LotjaGi3g1v0070800.1.CDS.4;Parent=LotjaGi3g1v0070800.1
LjG1.1_chr3	PGSB	exon	7676420	7676476	.	+	.	ID=LotjaGi3g1v0070800.1.exon.5;Parent=LotjaGi3g1v0070800.1
LjG1.1_chr3	PGSB	CDS	7676420	7676476	.	+	0	ID=LotjaGi3g1v0070800.1.CDS.5;Parent=LotjaGi3g1v0070800.1
LjG1.1_chr3	PGSB	exon	7676739	7678109	.	+	.	ID=LotjaGi3g1v0070800.1.exon.6;Parent=LotjaGi3g1v0070800.1
LjG1.1_chr3	PGSB	CDS	7676739	7678109	.	+	0	ID=LotjaGi3g1v0070800.1.CDS.6;Parent=LotjaGi3g1v0070800.1
LjG1.1_chr3	PGSB	exon	7678200	7678497	.	+	.	ID=LotjaGi3g1v0070800.1.exon.7;Parent=LotjaGi3g1v0070800.1
LjG1.1_chr3	PGSB	CDS	7678200	7678497	.	+	0	ID=LotjaGi3g1v0070800.1.CDS.7;Parent=LotjaGi3g1v0070800.1
LjG1.1_chr3	PGSB	exon	7678816	7681048	.	+	.	ID=LotjaGi3g1v0070800.1.exon.8;Parent=LotjaGi3g1v0070800.1
LjG1.1_chr3	PGSB	CDS	7678816	7681048	.	+	2	ID=LotjaGi3g1v0070800.1.CDS.8;Parent=LotjaGi3g1v0070800.1
LjG1.1_chr3	PGSB	exon	7681132	7681290	.	+	.	ID=LotjaGi3g1v0070800.1.exon.9;Parent=LotjaGi3g1v0070800.1
LjG1.1_chr3	PGSB	CDS	7681132	7681290	.	+	1	ID=LotjaGi3g1v0070800.1.CDS.9;Parent=LotjaGi3g1v0070800.1
LjG1.1_chr3	PGSB	exon	7683381	7683575	.	+	.	ID=LotjaGi3g1v0070800.1.exon.10;Parent=LotjaGi3g1v0070800.1
LjG1.1_chr3	PGSB	CDS	7683381	7683575	.	+	1	ID=LotjaGi3g1v0070800.1.CDS.10;Parent=LotjaGi3g1v0070800.1
LjG1.1_chr3	PGSB	CDS	7683669	7683999	.	+	1	ID=LotjaGi3g1v0070800.1.CDS.11;Parent=LotjaGi3g1v0070800.1
LjG1.1_chr3	PGSB	exon	7683669	7684738	.	+	.	ID=LotjaGi3g1v0070800.1.exon.11;Parent=LotjaGi3g1v0070800.1
LjG1.1_chr3	PGSB	three_prime_UTR	7684000	7684738	.	+	.	ID=LotjaGi3g1v0070800.1.three_prime_UTR.2;Parent=LotjaGi3g1v0070800.1
LjG1.1_chr3	PGSB	mRNA	7675566	7684464	.	+	.	ID=LotjaGi3g1v0070800.2;Parent=LotjaGi3g1v0070800;description=Eukaryotic translation initiation factor 4G;ahrdqual=***;GO=GO:0003723,GO:0003743,GO:0006413;IPR=IPR016024,IPR016024,IPR003890,IPR003891;Pfam=SSF48371,SSF48371,PF02854,PF02847;te-related=0
LjG1.1_chr3	PGSB	exon	7675566	7675704	.	+	.	ID=LotjaGi3g1v0070800.2.exon.1;Parent=LotjaGi3g1v0070800.2
LjG1.1_chr3	PGSB	five_prime_UTR	7675566	7675704	.	+	.	ID=LotjaGi3g1v0070800.2.five_prime_UTR.1;Parent=LotjaGi3g1v0070800.2
LjG1.1_chr3	PGSB	five_prime_UTR	7675948	7676045	.	+	.	ID=LotjaGi3g1v0070800.2.five_prime_UTR.2;Parent=LotjaGi3g1v0070800.2
LjG1.1_chr3	PGSB	exon	7675948	7676085	.	+	.	ID=LotjaGi3g1v0070800.2.exon.2;Parent=LotjaGi3g1v0070800.2
LjG1.1_chr3	PGSB	CDS	7676046	7676085	.	+	0	ID=LotjaGi3g1v0070800.2.CDS.1;Parent=LotjaGi3g1v0070800.2
LjG1.1_chr3	PGSB	exon	7676252	7676322	.	+	.	ID=LotjaGi3g1v0070800.2.exon.3;Parent=LotjaGi3g1v0070800.2
LjG1.1_chr3	PGSB	CDS	7676252	7676322	.	+	2	ID=LotjaGi3g1v0070800.2.CDS.2;Parent=LotjaGi3g1v0070800.2
LjG1.1_chr3	PGSB	exon	7676420	7676476	.	+	.	ID=LotjaGi3g1v0070800.2.exon.4;Parent=LotjaGi3g1v0070800.2
LjG1.1_chr3	PGSB	CDS	7676420	7676476	.	+	0	ID=LotjaGi3g1v0070800.2.CDS.3;Parent=LotjaGi3g1v0070800.2
LjG1.1_chr3	PGSB	exon	7676739	7678109	.	+	.	ID=LotjaGi3g1v0070800.2.exon.5;Parent=LotjaGi3g1v0070800.2
LjG1.1_chr3	PGSB	CDS	7676739	7678109	.	+	0	ID=LotjaGi3g1v0070800.2.CDS.4;Parent=LotjaGi3g1v0070800.2
LjG1.1_chr3	PGSB	exon	7678200	7681048	.	+	.	ID=LotjaGi3g1v0070800.2.exon.6;Parent=LotjaGi3g1v0070800.2
LjG1.1_chr3	PGSB	CDS	7678200	7681048	.	+	0	ID=LotjaGi3g1v0070800.2.CDS.5;Parent=LotjaGi3g1v0070800.2
LjG1.1_chr3	PGSB	exon	7681132	7681290	.	+	.	ID=LotjaGi3g1v0070800.2.exon.7;Parent=LotjaGi3g1v0070800.2
LjG1.1_chr3	PGSB	CDS	7681132	7681290	.	+	1	ID=LotjaGi3g1v0070800.2.CDS.6;Parent=LotjaGi3g1v0070800.2
LjG1.1_chr3	PGSB	exon	7683381	7683575	.	+	.	ID=LotjaGi3g1v0070800.2.exon.8;Parent=LotjaGi3g1v0070800.2
LjG1.1_chr3	PGSB	CDS	7683381	7683575	.	+	1	ID=LotjaGi3g1v0070800.2.CDS.7;Parent=LotjaGi3g1v0070800.2
LjG1.1_chr3	PGSB	CDS	7683669	7683999	.	+	1	ID=LotjaGi3g1v0070800.2.CDS.8;Parent=LotjaGi3g1v0070800.2
LjG1.1_chr3	PGSB	exon	7683669	7684464	.	+	.	ID=LotjaGi3g1v0070800.2.exon.9;Parent=LotjaGi3g1v0070800.2
LjG1.1_chr3	PGSB	three_prime_UTR	7684000	7684464	.	+	.	ID=LotjaGi3g1v0070800.2.three_prime_UTR.3;Parent=LotjaGi3g1v0070800.2
###
LjG1.1_chr3	PGSB	three_prime_UTR	7684000	7684464	.	+	.	ID=LotjaGi3g1v0070800.2.three_prime_UTR.3;Parent=LotjaGi3g1v0070800.2
LjG1.1_chr3	PGSB	gene	7687364	7690520	.	-	.	ID=LotjaGi3g1v0070900
LjG1.1_chr3	PGSB	mRNA	7687364	7690520	.	-	.	ID=LotjaGi3g1v0070900.1;Parent=LotjaGi3g1v0070900;description=Receptor-like kinase;ahrdqual=*-*;GO=GO:0004672,GO:0004674,GO:0005524,GO:0006468,GO:0016020,GO:0016021,GO:0016301,GO:0016310,GO:0030246;IPR=IPR011009,IPR001245,IPR000719,IPR011009;Pfam=SSF56112,PF07714,PF00069,SSF56112;te-related=0
LjG1.1_chr3	PGSB	three_prime_UTR	7687364	7687700	.	-	.	ID=LotjaGi3g1v0070900.1.three_prime_UTR.1;Parent=LotjaGi3g1v0070900.1
LjG1.1_chr3	PGSB	exon	7687364	7690520	.	-	.	ID=LotjaGi3g1v0070900.1.exon.1;Parent=LotjaGi3g1v0070900.1
LjG1.1_chr3	PGSB	CDS	7687701	7690166	.	-	0	ID=LotjaGi3g1v0070900.1.CDS.1;Parent=LotjaGi3g1v0070900.1
LjG1.1_chr3	PGSB	five_prime_UTR	7690167	7690520	.	-	.	ID=LotjaGi3g1v0070900.1.five_prime_UTR.2;Parent=LotjaGi3g1v0070900.1
###
LjG1.1_chr3	PGSB	five_prime_UTR	7690167	7690520	.	-	.	ID=LotjaGi3g1v0070900.1.five_prime_UTR.2;Parent=LotjaGi3g1v0070900.1
LjG1.1_chr3	PGSB	gene	7696906	7702700	.	+	.	ID=LotjaGi3g1v0071000
LjG1.1_chr3	PGSB	mRNA	7696906	7702700	.	+	.	ID=LotjaGi3g1v0071000.1;Parent=LotjaGi3g1v0071000;description=Kinase family protein;ahrdqual=***;GO=GO:0000166,GO:0004672,GO:0004674,GO:0004675,GO:0005524,GO:0005886,GO:0006468,GO:0007166,GO:0007178,GO:0016301,GO:0016310;IPR=IPR011009,IPR001245;Pfam=SSF56112,PF07714;te-related=0
LjG1.1_chr3	PGSB	exon	7696906	7697164	.	+	.	ID=LotjaGi3g1v0071000.1.exon.1;Parent=LotjaGi3g1v0071000.1
LjG1.1_chr3	PGSB	five_prime_UTR	7696906	7697164	.	+	.	ID=LotjaGi3g1v0071000.1.five_prime_UTR.1;Parent=LotjaGi3g1v0071000.1
LjG1.1_chr3	PGSB	five_prime_UTR	7697506	7697563	.	+	.	ID=LotjaGi3g1v0071000.1.five_prime_UTR.2;Parent=LotjaGi3g1v0071000.1
LjG1.1_chr3	PGSB	exon	7697506	7697917	.	+	.	ID=LotjaGi3g1v0071000.1.exon.2;Parent=LotjaGi3g1v0071000.1
LjG1.1_chr3	PGSB	CDS	7697564	7697917	.	+	0	ID=LotjaGi3g1v0071000.1.CDS.1;Parent=LotjaGi3g1v0071000.1
LjG1.1_chr3	PGSB	exon	7700124	7700384	.	+	.	ID=LotjaGi3g1v0071000.1.exon.3;Parent=LotjaGi3g1v0071000.1
LjG1.1_chr3	PGSB	CDS	7700124	7700384	.	+	0	ID=LotjaGi3g1v0071000.1.CDS.2;Parent=LotjaGi3g1v0071000.1
LjG1.1_chr3	PGSB	exon	7701409	7701531	.	+	.	ID=LotjaGi3g1v0071000.1.exon.4;Parent=LotjaGi3g1v0071000.1
LjG1.1_chr3	PGSB	CDS	7701409	7701531	.	+	0	ID=LotjaGi3g1v0071000.1.CDS.3;Parent=LotjaGi3g1v0071000.1
LjG1.1_chr3	PGSB	CDS	7701859	7702410	.	+	0	ID=LotjaGi3g1v0071000.1.CDS.4;Parent=LotjaGi3g1v0071000.1
LjG1.1_chr3	PGSB	exon	7701859	7702700	.	+	.	ID=LotjaGi3g1v0071000.1.exon.5;Parent=LotjaGi3g1v0071000.1
LjG1.1_chr3	PGSB	three_prime_UTR	7702411	7702700	.	+	.	ID=LotjaGi3g1v0071000.1.three_prime_UTR.3;Parent=LotjaGi3g1v0071000.1
###
LjG1.1_chr3	PGSB	three_prime_UTR	7702411	7702700	.	+	.	ID=LotjaGi3g1v0071000.1.three_prime_UTR.3;Parent=LotjaGi3g1v0071000.1
LjG1.1_chr3	PGSB	gene	7703773	7706062	.	-	.	ID=LotjaGi3g1v0071100
LjG1.1_chr3	PGSB	mRNA	7703773	7706062	.	-	.	ID=LotjaGi3g1v0071100.1;Parent=LotjaGi3g1v0071100;description=senescence-associated family protein (DUF581);ahrdqual=***;IPR=IPR007650;Pfam=PF04570;te-related=0
LjG1.1_chr3	PGSB	three_prime_UTR	7703773	7705281	.	-	.	ID=LotjaGi3g1v0071100.1.three_prime_UTR.1;Parent=LotjaGi3g1v0071100.1
LjG1.1_chr3	PGSB	exon	7703773	7705456	.	-	.	ID=LotjaGi3g1v0071100.1.exon.1;Parent=LotjaGi3g1v0071100.1
LjG1.1_chr3	PGSB	CDS	7705282	7705456	.	-	1	ID=LotjaGi3g1v0071100.1.CDS.1;Parent=LotjaGi3g1v0071100.1
LjG1.1_chr3	PGSB	CDS	7705761	7705933	.	-	0	ID=LotjaGi3g1v0071100.1.CDS.2;Parent=LotjaGi3g1v0071100.1
LjG1.1_chr3	PGSB	exon	7705761	7706062	.	-	.	ID=LotjaGi3g1v0071100.1.exon.2;Parent=LotjaGi3g1v0071100.1
LjG1.1_chr3	PGSB	five_prime_UTR	7705934	7706062	.	-	.	ID=LotjaGi3g1v0071100.1.five_prime_UTR.2;Parent=LotjaGi3g1v0071100.1
###
LjG1.1_chr3	PGSB	five_prime_UTR	7705934	7706062	.	-	.	ID=LotjaGi3g1v0071100.1.five_prime_UTR.2;Parent=LotjaGi3g1v0071100.1
LjG1.1_chr3	PGSB	gene	7724117	7729498	.	-	.	ID=LotjaGi3g1v0071200
LjG1.1_chr3	PGSB	mRNA	7724117	7729498	.	-	.	ID=LotjaGi3g1v0071200.1;Parent=LotjaGi3g1v0071200;description=ATP synthase epsilon chain;ahrdqual=***;GO=GO:0015986,GO:0045261,GO:0046933,GO:0099132;IPR=IPR020546,IPR020546,IPR001469;Pfam=SSF51344,PF02823,TIGR01216;te-related=0
LjG1.1_chr3	PGSB	three_prime_UTR	7724117	7725886	.	-	.	ID=LotjaGi3g1v0071200.1.three_prime_UTR.1;Parent=LotjaGi3g1v0071200.1
LjG1.1_chr3	PGSB	exon	7724117	7726231	.	-	.	ID=LotjaGi3g1v0071200.1.exon.1;Parent=LotjaGi3g1v0071200.1
LjG1.1_chr3	PGSB	CDS	7725887	7726231	.	-	0	ID=LotjaGi3g1v0071200.1.CDS.1;Parent=LotjaGi3g1v0071200.1
LjG1.1_chr3	PGSB	CDS	7729086	7729340	.	-	0	ID=LotjaGi3g1v0071200.1.CDS.2;Parent=LotjaGi3g1v0071200.1
LjG1.1_chr3	PGSB	exon	7729086	7729498	.	-	.	ID=LotjaGi3g1v0071200.1.exon.2;Parent=LotjaGi3g1v0071200.1
LjG1.1_chr3	PGSB	five_prime_UTR	7729341	7729498	.	-	.	ID=LotjaGi3g1v0071200.1.five_prime_UTR.2;Parent=LotjaGi3g1v0071200.1
###
LjG1.1_chr3	PGSB	five_prime_UTR	7729341	7729498	.	-	.	ID=LotjaGi3g1v0071200.1.five_prime_UTR.2;Parent=LotjaGi3g1v0071200.1
LjG1.1_chr3	PGSB	gene	7729783	7743355	.	-	.	ID=LotjaGi3g1v0071300
LjG1.1_chr3	PGSB	mRNA	7729783	7743355	.	-	.	ID=LotjaGi3g1v0071300.1;Parent=LotjaGi3g1v0071300;description=Transposon Ty3-G Gag-Pol polyprotein;ahrdqual=*-*;GO=GO:0003676,GO:0015074;IPR=IPR005162;Pfam=PF03732;te-related=1
LjG1.1_chr3	PGSB	exon	7729783	7730807	.	-	.	ID=LotjaGi3g1v0071300.1.exon.1;Parent=LotjaGi3g1v0071300.1
LjG1.1_chr3	PGSB	three_prime_UTR	7729783	7730807	.	-	.	ID=LotjaGi3g1v0071300.1.three_prime_UTR.1;Parent=LotjaGi3g1v0071300.1
LjG1.1_chr3	PGSB	exon	7730914	7730977	.	-	.	ID=LotjaGi3g1v0071300.1.exon.2;Parent=LotjaGi3g1v0071300.1
LjG1.1_chr3	PGSB	three_prime_UTR	7730914	7730977	.	-	.	ID=LotjaGi3g1v0071300.1.three_prime_UTR.2;Parent=LotjaGi3g1v0071300.1
LjG1.1_chr3	PGSB	exon	7731072	7731190	.	-	.	ID=LotjaGi3g1v0071300.1.exon.3;Parent=LotjaGi3g1v0071300.1
LjG1.1_chr3	PGSB	three_prime_UTR	7731072	7731190	.	-	.	ID=LotjaGi3g1v0071300.1.three_prime_UTR.3;Parent=LotjaGi3g1v0071300.1
LjG1.1_chr3	PGSB	exon	7731301	7731372	.	-	.	ID=LotjaGi3g1v0071300.1.exon.4;Parent=LotjaGi3g1v0071300.1
LjG1.1_chr3	PGSB	three_prime_UTR	7731301	7731372	.	-	.	ID=LotjaGi3g1v0071300.1.three_prime_UTR.4;Parent=LotjaGi3g1v0071300.1
LjG1.1_chr3	PGSB	exon	7731608	7731718	.	-	.	ID=LotjaGi3g1v0071300.1.exon.5;Parent=LotjaGi3g1v0071300.1
LjG1.1_chr3	PGSB	three_prime_UTR	7731608	7731718	.	-	.	ID=LotjaGi3g1v0071300.1.three_prime_UTR.5;Parent=LotjaGi3g1v0071300.1
LjG1.1_chr3	PGSB	exon	7733850	7733891	.	-	.	ID=LotjaGi3g1v0071300.1.exon.6;Parent=LotjaGi3g1v0071300.1
LjG1.1_chr3	PGSB	three_prime_UTR	7733850	7733891	.	-	.	ID=LotjaGi3g1v0071300.1.three_prime_UTR.6;Parent=LotjaGi3g1v0071300.1
LjG1.1_chr3	PGSB	exon	7734282	7734374	.	-	.	ID=LotjaGi3g1v0071300.1.exon.7;Parent=LotjaGi3g1v0071300.1
LjG1.1_chr3	PGSB	three_prime_UTR	7734282	7734374	.	-	.	ID=LotjaGi3g1v0071300.1.three_prime_UTR.7;Parent=LotjaGi3g1v0071300.1
LjG1.1_chr3	PGSB	exon	7735228	7735329	.	-	.	ID=LotjaGi3g1v0071300.1.exon.8;Parent=LotjaGi3g1v0071300.1
LjG1.1_chr3	PGSB	three_prime_UTR	7735228	7735329	.	-	.	ID=LotjaGi3g1v0071300.1.three_prime_UTR.8;Parent=LotjaGi3g1v0071300.1
LjG1.1_chr3	PGSB	exon	7735465	7735612	.	-	.	ID=LotjaGi3g1v0071300.1.exon.9;Parent=LotjaGi3g1v0071300.1
LjG1.1_chr3	PGSB	three_prime_UTR	7735465	7735612	.	-	.	ID=LotjaGi3g1v0071300.1.three_prime_UTR.9;Parent=LotjaGi3g1v0071300.1
LjG1.1_chr3	PGSB	exon	7735720	7736244	.	-	.	ID=LotjaGi3g1v0071300.1.exon.10;Parent=LotjaGi3g1v0071300.1
LjG1.1_chr3	PGSB	three_prime_UTR	7735720	7736244	.	-	.	ID=LotjaGi3g1v0071300.1.three_prime_UTR.10;Parent=LotjaGi3g1v0071300.1
LjG1.1_chr3	PGSB	exon	7736573	7736662	.	-	.	ID=LotjaGi3g1v0071300.1.exon.11;Parent=LotjaGi3g1v0071300.1
LjG1.1_chr3	PGSB	three_prime_UTR	7736573	7736662	.	-	.	ID=LotjaGi3g1v0071300.1.three_prime_UTR.11;Parent=LotjaGi3g1v0071300.1
LjG1.1_chr3	PGSB	exon	7736825	7737072	.	-	.	ID=LotjaGi3g1v0071300.1.exon.12;Parent=LotjaGi3g1v0071300.1
LjG1.1_chr3	PGSB	three_prime_UTR	7736825	7737072	.	-	.	ID=LotjaGi3g1v0071300.1.three_prime_UTR.12;Parent=LotjaGi3g1v0071300.1
LjG1.1_chr3	PGSB	three_prime_UTR	7738225	7742377	.	-	.	ID=LotjaGi3g1v0071300.1.three_prime_UTR.13;Parent=LotjaGi3g1v0071300.1
LjG1.1_chr3	PGSB	exon	7738225	7743355	.	-	.	ID=LotjaGi3g1v0071300.1.exon.13;Parent=LotjaGi3g1v0071300.1
LjG1.1_chr3	PGSB	CDS	7742378	7743289	.	-	0	ID=LotjaGi3g1v0071300.1.CDS.1;Parent=LotjaGi3g1v0071300.1
LjG1.1_chr3	PGSB	five_prime_UTR	7743290	7743355	.	-	.	ID=LotjaGi3g1v0071300.1.five_prime_UTR.14;Parent=LotjaGi3g1v0071300.1
LjG1.1_chr3	PGSB	mRNA	7730071	7743351	.	-	.	ID=LotjaGi3g1v0071300.2;Parent=LotjaGi3g1v0071300;description=Transposon Ty3-G Gag-Pol polyprotein;ahrdqual=*-*;GO=GO:0003676,GO:0015074;te-related=1
LjG1.1_chr3	PGSB	exon	7730071	7730807	.	-	.	ID=LotjaGi3g1v0071300.2.exon.1;Parent=LotjaGi3g1v0071300.2
LjG1.1_chr3	PGSB	three_prime_UTR	7730071	7730807	.	-	.	ID=LotjaGi3g1v0071300.2.three_prime_UTR.1;Parent=LotjaGi3g1v0071300.2
LjG1.1_chr3	PGSB	exon	7730914	7730977	.	-	.	ID=LotjaGi3g1v0071300.2.exon.2;Parent=LotjaGi3g1v0071300.2
LjG1.1_chr3	PGSB	three_prime_UTR	7730914	7730977	.	-	.	ID=LotjaGi3g1v0071300.2.three_prime_UTR.2;Parent=LotjaGi3g1v0071300.2
LjG1.1_chr3	PGSB	exon	7731072	7731190	.	-	.	ID=LotjaGi3g1v0071300.2.exon.3;Parent=LotjaGi3g1v0071300.2
LjG1.1_chr3	PGSB	three_prime_UTR	7731072	7731190	.	-	.	ID=LotjaGi3g1v0071300.2.three_prime_UTR.3;Parent=LotjaGi3g1v0071300.2
LjG1.1_chr3	PGSB	exon	7731301	7731372	.	-	.	ID=LotjaGi3g1v0071300.2.exon.4;Parent=LotjaGi3g1v0071300.2
LjG1.1_chr3	PGSB	three_prime_UTR	7731301	7731372	.	-	.	ID=LotjaGi3g1v0071300.2.three_prime_UTR.4;Parent=LotjaGi3g1v0071300.2
LjG1.1_chr3	PGSB	exon	7731608	7731718	.	-	.	ID=LotjaGi3g1v0071300.2.exon.5;Parent=LotjaGi3g1v0071300.2
LjG1.1_chr3	PGSB	three_prime_UTR	7731608	7731718	.	-	.	ID=LotjaGi3g1v0071300.2.three_prime_UTR.5;Parent=LotjaGi3g1v0071300.2
LjG1.1_chr3	PGSB	exon	7733850	7733891	.	-	.	ID=LotjaGi3g1v0071300.2.exon.6;Parent=LotjaGi3g1v0071300.2
LjG1.1_chr3	PGSB	three_prime_UTR	7733850	7733891	.	-	.	ID=LotjaGi3g1v0071300.2.three_prime_UTR.6;Parent=LotjaGi3g1v0071300.2
LjG1.1_chr3	PGSB	exon	7734282	7734374	.	-	.	ID=LotjaGi3g1v0071300.2.exon.7;Parent=LotjaGi3g1v0071300.2
LjG1.1_chr3	PGSB	three_prime_UTR	7734282	7734374	.	-	.	ID=LotjaGi3g1v0071300.2.three_prime_UTR.7;Parent=LotjaGi3g1v0071300.2
LjG1.1_chr3	PGSB	exon	7735228	7735329	.	-	.	ID=LotjaGi3g1v0071300.2.exon.8;Parent=LotjaGi3g1v0071300.2
LjG1.1_chr3	PGSB	three_prime_UTR	7735228	7735329	.	-	.	ID=LotjaGi3g1v0071300.2.three_prime_UTR.8;Parent=LotjaGi3g1v0071300.2
LjG1.1_chr3	PGSB	exon	7735465	7735612	.	-	.	ID=LotjaGi3g1v0071300.2.exon.9;Parent=LotjaGi3g1v0071300.2
LjG1.1_chr3	PGSB	three_prime_UTR	7735465	7735612	.	-	.	ID=LotjaGi3g1v0071300.2.three_prime_UTR.9;Parent=LotjaGi3g1v0071300.2
LjG1.1_chr3	PGSB	exon	7735720	7736244	.	-	.	ID=LotjaGi3g1v0071300.2.exon.10;Parent=LotjaGi3g1v0071300.2
LjG1.1_chr3	PGSB	three_prime_UTR	7735720	7736244	.	-	.	ID=LotjaGi3g1v0071300.2.three_prime_UTR.10;Parent=LotjaGi3g1v0071300.2
LjG1.1_chr3	PGSB	exon	7736573	7736662	.	-	.	ID=LotjaGi3g1v0071300.2.exon.11;Parent=LotjaGi3g1v0071300.2
LjG1.1_chr3	PGSB	three_prime_UTR	7736573	7736662	.	-	.	ID=LotjaGi3g1v0071300.2.three_prime_UTR.11;Parent=LotjaGi3g1v0071300.2
LjG1.1_chr3	PGSB	exon	7736825	7737072	.	-	.	ID=LotjaGi3g1v0071300.2.exon.12;Parent=LotjaGi3g1v0071300.2
LjG1.1_chr3	PGSB	three_prime_UTR	7736825	7737072	.	-	.	ID=LotjaGi3g1v0071300.2.three_prime_UTR.12;Parent=LotjaGi3g1v0071300.2
LjG1.1_chr3	PGSB	exon	7738225	7738323	.	-	.	ID=LotjaGi3g1v0071300.2.exon.13;Parent=LotjaGi3g1v0071300.2
LjG1.1_chr3	PGSB	three_prime_UTR	7738225	7738323	.	-	.	ID=LotjaGi3g1v0071300.2.three_prime_UTR.13;Parent=LotjaGi3g1v0071300.2
LjG1.1_chr3	PGSB	three_prime_UTR	7738461	7742377	.	-	.	ID=LotjaGi3g1v0071300.2.three_prime_UTR.14;Parent=LotjaGi3g1v0071300.2
LjG1.1_chr3	PGSB	exon	7738461	7743351	.	-	.	ID=LotjaGi3g1v0071300.2.exon.14;Parent=LotjaGi3g1v0071300.2
LjG1.1_chr3	PGSB	CDS	7742378	7743289	.	-	0	ID=LotjaGi3g1v0071300.2.CDS.1;Parent=LotjaGi3g1v0071300.2
LjG1.1_chr3	PGSB	five_prime_UTR	7743290	7743351	.	-	.	ID=LotjaGi3g1v0071300.2.five_prime_UTR.15;Parent=LotjaGi3g1v0071300.2
###
LjG1.1_chr3	PGSB	five_prime_UTR	7743290	7743351	.	-	.	ID=LotjaGi3g1v0071300.2.five_prime_UTR.15;Parent=LotjaGi3g1v0071300.2
LjG1.1_chr3	PGSB	gene	7743455	7747949	.	-	.	ID=LotjaGi3g1v0071400_LC
LjG1.1_chr3	PGSB	mRNA	7743455	7747949	.	-	.	ID=LotjaGi3g1v0071400_LC.1;Parent=LotjaGi3g1v0071400_LC;description=DNA (Cytosine-5)-methyltransferase 1, replication foci domain-containing protein;ahrdqual=*-*;GO=GO:0008168,GO:0016740,GO:0032259;te-related=0
LjG1.1_chr3	PGSB	three_prime_UTR	7743455	7743455	.	-	.	ID=LotjaGi3g1v0071400_LC.1.three_prime_UTR.1;Parent=LotjaGi3g1v0071400_LC.1
LjG1.1_chr3	PGSB	exon	7743455	7743488	.	-	.	ID=LotjaGi3g1v0071400_LC.1.exon.1;Parent=LotjaGi3g1v0071400_LC.1
LjG1.1_chr3	PGSB	CDS	7743456	7743488	.	-	0	ID=LotjaGi3g1v0071400_LC.1.CDS.1;Parent=LotjaGi3g1v0071400_LC.1
LjG1.1_chr3	PGSB	exon	7744991	7745087	.	-	.	ID=LotjaGi3g1v0071400_LC.1.exon.2;Parent=LotjaGi3g1v0071400_LC.1
LjG1.1_chr3	PGSB	CDS	7744991	7745087	.	-	1	ID=LotjaGi3g1v0071400_LC.1.CDS.2;Parent=LotjaGi3g1v0071400_LC.1
LjG1.1_chr3	PGSB	CDS	7745168	7745577	.	-	0	ID=LotjaGi3g1v0071400_LC.1.CDS.3;Parent=LotjaGi3g1v0071400_LC.1
LjG1.1_chr3	PGSB	exon	7745168	7745605	.	-	.	ID=LotjaGi3g1v0071400_LC.1.exon.3;Parent=LotjaGi3g1v0071400_LC.1
LjG1.1_chr3	PGSB	five_prime_UTR	7745578	7745605	.	-	.	ID=LotjaGi3g1v0071400_LC.1.five_prime_UTR.2;Parent=LotjaGi3g1v0071400_LC.1
LjG1.1_chr3	PGSB	exon	7747741	7747949	.	-	.	ID=LotjaGi3g1v0071400_LC.1.exon.4;Parent=LotjaGi3g1v0071400_LC.1
LjG1.1_chr3	PGSB	five_prime_UTR	7747741	7747949	.	-	.	ID=LotjaGi3g1v0071400_LC.1.five_prime_UTR.3;Parent=LotjaGi3g1v0071400_LC.1
###
LjG1.1_chr3	PGSB	five_prime_UTR	7747741	7747949	.	-	.	ID=LotjaGi3g1v0071400_LC.1.five_prime_UTR.3;Parent=LotjaGi3g1v0071400_LC.1
LjG1.1_chr3	PGSB	gene	7761246	7763697	.	+	.	ID=LotjaGi3g1v0071500
LjG1.1_chr3	PGSB	mRNA	7761246	7763697	.	+	.	ID=LotjaGi3g1v0071500.1;Parent=LotjaGi3g1v0071500;description=Phenylalanine ammonia-lyase;ahrdqual=***;GO=GO:0003824,GO:0005737,GO:0006559,GO:0009698,GO:0009800,GO:0016829,GO:0016841,GO:0045548;IPR=IPR008948,IPR001106,IPR005922;Pfam=SSF48557,PF00221,TIGR01226;te-related=0
LjG1.1_chr3	PGSB	five_prime_UTR	7761246	7761378	.	+	.	ID=LotjaGi3g1v0071500.1.five_prime_UTR.1;Parent=LotjaGi3g1v0071500.1
LjG1.1_chr3	PGSB	exon	7761246	7763697	.	+	.	ID=LotjaGi3g1v0071500.1.exon.1;Parent=LotjaGi3g1v0071500.1
LjG1.1_chr3	PGSB	CDS	7761379	7763523	.	+	0	ID=LotjaGi3g1v0071500.1.CDS.1;Parent=LotjaGi3g1v0071500.1
LjG1.1_chr3	PGSB	three_prime_UTR	7763524	7763697	.	+	.	ID=LotjaGi3g1v0071500.1.three_prime_UTR.2;Parent=LotjaGi3g1v0071500.1
###
LjG1.1_chr3	PGSB	three_prime_UTR	7763524	7763697	.	+	.	ID=LotjaGi3g1v0071500.1.three_prime_UTR.2;Parent=LotjaGi3g1v0071500.1
LjG1.1_chr3	PGSB	gene	7769419	7769826	.	-	.	ID=LotjaGi3g1v0071600
LjG1.1_chr3	PGSB	mRNA	7769419	7769826	.	-	.	ID=LotjaGi3g1v0071600.1;Parent=LotjaGi3g1v0071600;description=Glycosyltransferase;ahrdqual=*-*;GO=GO:0008152,GO:0016740,GO:0016757,GO:0016758;Pfam=SSF53756;te-related=0
LjG1.1_chr3	PGSB	exon	7769419	7769826	.	-	.	ID=LotjaGi3g1v0071600.1.exon.1;Parent=LotjaGi3g1v0071600.1
LjG1.1_chr3	PGSB	CDS	7769431	7769676	.	-	0	ID=LotjaGi3g1v0071600.1.CDS.1;Parent=LotjaGi3g1v0071600.1
###
LjG1.1_chr3	PGSB	CDS	7769431	7769676	.	-	0	ID=LotjaGi3g1v0071600.1.CDS.1;Parent=LotjaGi3g1v0071600.1
LjG1.1_chr3	PGSB	gene	7788755	7804097	.	+	.	ID=LotjaGi3g1v0071700
LjG1.1_chr3	PGSB	mRNA	7788856	7790987	.	+	.	ID=LotjaGi3g1v0071700.1;Parent=LotjaGi3g1v0071700;description=2-oxoglutarate (2OG) and Fe(II)-dependent oxygenase superfamily protein, putative;ahrdqual=***;GO=GO:0016491,GO:0046872,GO:0055114;IPR=IPR026992,IPR005123;Pfam=PF14226,PF03171,SSF51197;te-related=0
LjG1.1_chr3	PGSB	exon	7788856	7789471	.	+	.	ID=LotjaGi3g1v0071700.1.exon.1;Parent=LotjaGi3g1v0071700.1
LjG1.1_chr3	PGSB	CDS	7788927	7789471	.	+	0	ID=LotjaGi3g1v0071700.1.CDS.1;Parent=LotjaGi3g1v0071700.1
LjG1.1_chr3	PGSB	exon	7790171	7790492	.	+	.	ID=LotjaGi3g1v0071700.1.exon.2;Parent=LotjaGi3g1v0071700.1
LjG1.1_chr3	PGSB	CDS	7790171	7790492	.	+	1	ID=LotjaGi3g1v0071700.1.CDS.2;Parent=LotjaGi3g1v0071700.1
LjG1.1_chr3	PGSB	exon	7790727	7790987	.	+	.	ID=LotjaGi3g1v0071700.1.exon.3;Parent=LotjaGi3g1v0071700.1
LjG1.1_chr3	PGSB	CDS	7790727	7790987	.	+	0	ID=LotjaGi3g1v0071700.1.CDS.3;Parent=LotjaGi3g1v0071700.1
LjG1.1_chr3	PGSB	mRNA	7791690	7794125	.	+	.	ID=LotjaGi3g1v0071700.2;Parent=LotjaGi3g1v0071700;description=2-oxoglutarate (2OG) and Fe(II)-dependent oxygenase superfamily protein;ahrdqual=***;GO=GO:0016491,GO:0046872,GO:0055114;IPR=IPR026992,IPR005123;Pfam=PF14226,SSF51197,PF03171;te-related=0
LjG1.1_chr3	PGSB	five_prime_UTR	7791690	7791875	.	+	.	ID=LotjaGi3g1v0071700.2.five_prime_UTR.1;Parent=LotjaGi3g1v0071700.2
LjG1.1_chr3	PGSB	exon	7791690	7792372	.	+	.	ID=LotjaGi3g1v0071700.2.exon.1;Parent=LotjaGi3g1v0071700.2
LjG1.1_chr3	PGSB	CDS	7791876	7792372	.	+	0	ID=LotjaGi3g1v0071700.2.CDS.1;Parent=LotjaGi3g1v0071700.2
LjG1.1_chr3	PGSB	exon	7792914	7793235	.	+	.	ID=LotjaGi3g1v0071700.2.exon.2;Parent=LotjaGi3g1v0071700.2
LjG1.1_chr3	PGSB	CDS	7792914	7793235	.	+	1	ID=LotjaGi3g1v0071700.2.CDS.2;Parent=LotjaGi3g1v0071700.2
LjG1.1_chr3	PGSB	CDS	7793358	7793609	.	+	0	ID=LotjaGi3g1v0071700.2.CDS.3;Parent=LotjaGi3g1v0071700.2
LjG1.1_chr3	PGSB	exon	7793358	7794125	.	+	.	ID=LotjaGi3g1v0071700.2.exon.3;Parent=LotjaGi3g1v0071700.2
LjG1.1_chr3	PGSB	three_prime_UTR	7793610	7794125	.	+	.	ID=LotjaGi3g1v0071700.2.three_prime_UTR.2;Parent=LotjaGi3g1v0071700.2
LjG1.1_chr3	PGSB	mRNA	7793017	7793609	.	+	.	ID=LotjaGi3g1v0071700.3;Parent=LotjaGi3g1v0071700;description=2-oxoglutarate (2OG) and Fe(II)-dependent oxygenase superfamily protein;ahrdqual=*-*;GO=GO:0016491,GO:0046872,GO:0055114;IPR=IPR005123;Pfam=PF03171,SSF51197;te-related=0
LjG1.1_chr3	PGSB	exon	7793017	7793235	.	+	.	ID=LotjaGi3g1v0071700.3.exon.1;Parent=LotjaGi3g1v0071700.3
LjG1.1_chr3	PGSB	CDS	7793017	7793235	.	+	0	ID=LotjaGi3g1v0071700.3.CDS.1;Parent=LotjaGi3g1v0071700.3
LjG1.1_chr3	PGSB	exon	7793358	7793609	.	+	.	ID=LotjaGi3g1v0071700.3.exon.2;Parent=LotjaGi3g1v0071700.3
LjG1.1_chr3	PGSB	CDS	7793358	7793609	.	+	0	ID=LotjaGi3g1v0071700.3.CDS.2;Parent=LotjaGi3g1v0071700.3
LjG1.1_chr3	PGSB	mRNA	7801704	7803947	.	+	.	ID=LotjaGi3g1v0071700.4;Parent=LotjaGi3g1v0071700;description=2-oxoglutarate (2OG) and Fe(II)-dependent oxygenase superfamily protein;ahrdqual=***;GO=GO:0016491,GO:0046872,GO:0055114;IPR=IPR026992,IPR005123;Pfam=PF14226,SSF51197,PF03171;te-related=0
LjG1.1_chr3	PGSB	five_prime_UTR	7801704	7801896	.	+	.	ID=LotjaGi3g1v0071700.4.five_prime_UTR.1;Parent=LotjaGi3g1v0071700.4
LjG1.1_chr3	PGSB	exon	7801704	7802420	.	+	.	ID=LotjaGi3g1v0071700.4.exon.1;Parent=LotjaGi3g1v0071700.4
LjG1.1_chr3	PGSB	CDS	7801897	7802420	.	+	0	ID=LotjaGi3g1v0071700.4.CDS.1;Parent=LotjaGi3g1v0071700.4
LjG1.1_chr3	PGSB	exon	7802863	7803184	.	+	.	ID=LotjaGi3g1v0071700.4.exon.2;Parent=LotjaGi3g1v0071700.4
LjG1.1_chr3	PGSB	CDS	7802863	7803184	.	+	1	ID=LotjaGi3g1v0071700.4.CDS.2;Parent=LotjaGi3g1v0071700.4
LjG1.1_chr3	PGSB	CDS	7803385	7803636	.	+	0	ID=LotjaGi3g1v0071700.4.CDS.3;Parent=LotjaGi3g1v0071700.4
LjG1.1_chr3	PGSB	exon	7803385	7803947	.	+	.	ID=LotjaGi3g1v0071700.4.exon.3;Parent=LotjaGi3g1v0071700.4
LjG1.1_chr3	PGSB	three_prime_UTR	7803637	7803947	.	+	.	ID=LotjaGi3g1v0071700.4.three_prime_UTR.2;Parent=LotjaGi3g1v0071700.4
###
LjG1.1_chr3	PGSB	three_prime_UTR	7803637	7803947	.	+	.	ID=LotjaGi3g1v0071700.4.three_prime_UTR.2;Parent=LotjaGi3g1v0071700.4
LjG1.1_chr3	PGSB	gene	7815943	7818977	.	+	.	ID=LotjaGi3g1v0071800_LC
LjG1.1_chr3	PGSB	mRNA	7815943	7818977	.	+	.	ID=LotjaGi3g1v0071800_LC.1;Parent=LotjaGi3g1v0071800_LC
LjG1.1_chr3	PGSB	three_prime_UTR	7815943	7817415	.	+	.	ID=LotjaGi3g1v0071800_LC.1.three_prime_UTR.1;Parent=LotjaGi3g1v0071800_LC.1
LjG1.1_chr3	PGSB	exon	7815943	7818977	.	+	.	ID=LotjaGi3g1v0071800_LC.1.exon.1;Parent=LotjaGi3g1v0071800_LC.1
LjG1.1_chr3	PGSB	CDS	7817416	7818465	.	+	0	ID=LotjaGi3g1v0071800_LC.1.CDS.1;Parent=LotjaGi3g1v0071800_LC.1
LjG1.1_chr3	PGSB	five_prime_UTR	7818466	7818977	.	+	.	ID=LotjaGi3g1v0071800_LC.1.five_prime_UTR.2;Parent=LotjaGi3g1v0071800_LC.1
LjG1.1_chr3	PGSB	mRNA	7815943	7818977	.	+	.	ID=LotjaGi3g1v0071800_LC.2;Parent=LotjaGi3g1v0071800_LC;description=phospholipid:diacylglycerol acyltransferase;ahrdqual=--*;te-related=0
LjG1.1_chr3	PGSB	five_prime_UTR	7815943	7818187	.	+	.	ID=LotjaGi3g1v0071800_LC.2.five_prime_UTR.1;Parent=LotjaGi3g1v0071800_LC.2
LjG1.1_chr3	PGSB	exon	7815943	7818977	.	+	.	ID=LotjaGi3g1v0071800_LC.2.exon.1;Parent=LotjaGi3g1v0071800_LC.2
LjG1.1_chr3	PGSB	CDS	7818188	7818514	.	+	0	ID=LotjaGi3g1v0071800_LC.2.CDS.1;Parent=LotjaGi3g1v0071800_LC.2
LjG1.1_chr3	PGSB	three_prime_UTR	7818515	7818977	.	+	.	ID=LotjaGi3g1v0071800_LC.2.three_prime_UTR.2;Parent=LotjaGi3g1v0071800_LC.2
###
LjG1.1_chr3	PGSB	three_prime_UTR	7818515	7818977	.	+	.	ID=LotjaGi3g1v0071800_LC.2.three_prime_UTR.2;Parent=LotjaGi3g1v0071800_LC.2
LjG1.1_chr3	PGSB	gene	7824036	7827849	.	-	.	ID=LotjaGi3g1v0071900
LjG1.1_chr3	PGSB	mRNA	7824036	7827849	.	-	.	ID=LotjaGi3g1v0071900.1;Parent=LotjaGi3g1v0071900;description=Ferredoxin-like protein;ahrdqual=***;te-related=0
LjG1.1_chr3	PGSB	three_prime_UTR	7824036	7824436	.	-	.	ID=LotjaGi3g1v0071900.1.three_prime_UTR.1;Parent=LotjaGi3g1v0071900.1
LjG1.1_chr3	PGSB	exon	7824036	7825026	.	-	.	ID=LotjaGi3g1v0071900.1.exon.1;Parent=LotjaGi3g1v0071900.1
LjG1.1_chr3	PGSB	CDS	7824437	7825026	.	-	2	ID=LotjaGi3g1v0071900.1.CDS.1;Parent=LotjaGi3g1v0071900.1
LjG1.1_chr3	PGSB	CDS	7827464	7827551	.	-	0	ID=LotjaGi3g1v0071900.1.CDS.2;Parent=LotjaGi3g1v0071900.1
LjG1.1_chr3	PGSB	exon	7827464	7827849	.	-	.	ID=LotjaGi3g1v0071900.1.exon.2;Parent=LotjaGi3g1v0071900.1
LjG1.1_chr3	PGSB	five_prime_UTR	7827552	7827849	.	-	.	ID=LotjaGi3g1v0071900.1.five_prime_UTR.2;Parent=LotjaGi3g1v0071900.1
###
LjG1.1_chr3	PGSB	five_prime_UTR	7827552	7827849	.	-	.	ID=LotjaGi3g1v0071900.1.five_prime_UTR.2;Parent=LotjaGi3g1v0071900.1
LjG1.1_chr3	PGSB	gene	7829588	7834065	.	+	.	ID=LotjaGi3g1v0072000
LjG1.1_chr3	PGSB	mRNA	7829588	7834065	.	+	.	ID=LotjaGi3g1v0072000.1;Parent=LotjaGi3g1v0072000;description=10 kDa chaperonin;ahrdqual=***;GO=GO:0005737,GO:0006457;IPR=IPR020818,IPR011032;Pfam=PF00166,SSF50129;te-related=0
LjG1.1_chr3	PGSB	five_prime_UTR	7829588	7829702	.	+	.	ID=LotjaGi3g1v0072000.1.five_prime_UTR.1;Parent=LotjaGi3g1v0072000.1
LjG1.1_chr3	PGSB	exon	7829588	7829796	.	+	.	ID=LotjaGi3g1v0072000.1.exon.1;Parent=LotjaGi3g1v0072000.1
LjG1.1_chr3	PGSB	CDS	7829703	7829796	.	+	0	ID=LotjaGi3g1v0072000.1.CDS.1;Parent=LotjaGi3g1v0072000.1
LjG1.1_chr3	PGSB	exon	7829889	7829947	.	+	.	ID=LotjaGi3g1v0072000.1.exon.2;Parent=LotjaGi3g1v0072000.1
LjG1.1_chr3	PGSB	CDS	7829889	7829947	.	+	2	ID=LotjaGi3g1v0072000.1.CDS.2;Parent=LotjaGi3g1v0072000.1
LjG1.1_chr3	PGSB	exon	7830028	7830078	.	+	.	ID=LotjaGi3g1v0072000.1.exon.3;Parent=LotjaGi3g1v0072000.1
LjG1.1_chr3	PGSB	CDS	7830028	7830078	.	+	0	ID=LotjaGi3g1v0072000.1.CDS.3;Parent=LotjaGi3g1v0072000.1
LjG1.1_chr3	PGSB	exon	7831353	7831418	.	+	.	ID=LotjaGi3g1v0072000.1.exon.4;Parent=LotjaGi3g1v0072000.1
LjG1.1_chr3	PGSB	CDS	7831353	7831418	.	+	0	ID=LotjaGi3g1v0072000.1.CDS.4;Parent=LotjaGi3g1v0072000.1
LjG1.1_chr3	PGSB	exon	7831531	7831578	.	+	.	ID=LotjaGi3g1v0072000.1.exon.5;Parent=LotjaGi3g1v0072000.1
LjG1.1_chr3	PGSB	CDS	7831531	7831578	.	+	0	ID=LotjaGi3g1v0072000.1.CDS.5;Parent=LotjaGi3g1v0072000.1
LjG1.1_chr3	PGSB	exon	7832648	7832677	.	+	.	ID=LotjaGi3g1v0072000.1.exon.6;Parent=LotjaGi3g1v0072000.1
LjG1.1_chr3	PGSB	CDS	7832648	7832677	.	+	0	ID=LotjaGi3g1v0072000.1.CDS.6;Parent=LotjaGi3g1v0072000.1
LjG1.1_chr3	PGSB	CDS	7833070	7833138	.	+	0	ID=LotjaGi3g1v0072000.1.CDS.7;Parent=LotjaGi3g1v0072000.1
LjG1.1_chr3	PGSB	exon	7833070	7834065	.	+	.	ID=LotjaGi3g1v0072000.1.exon.7;Parent=LotjaGi3g1v0072000.1
LjG1.1_chr3	PGSB	three_prime_UTR	7833139	7834065	.	+	.	ID=LotjaGi3g1v0072000.1.three_prime_UTR.2;Parent=LotjaGi3g1v0072000.1
###
LjG1.1_chr3	PGSB	three_prime_UTR	7833139	7834065	.	+	.	ID=LotjaGi3g1v0072000.1.three_prime_UTR.2;Parent=LotjaGi3g1v0072000.1
LjG1.1_chr3	PGSB	gene	7833680	7838988	.	-	.	ID=LotjaGi3g1v0072100
LjG1.1_chr3	PGSB	mRNA	7833680	7838988	.	-	.	ID=LotjaGi3g1v0072100.1;Parent=LotjaGi3g1v0072100;description=Protein trigalactosyldiacylglycerol 4, chloroplastic;ahrdqual=***;GO=GO:0005739,GO:0005774,GO:0009507,GO:0009536,GO:0009941;te-related=0
LjG1.1_chr3	PGSB	three_prime_UTR	7833680	7834638	.	-	.	ID=LotjaGi3g1v0072100.1.three_prime_UTR.1;Parent=LotjaGi3g1v0072100.1
LjG1.1_chr3	PGSB	exon	7833680	7834836	.	-	.	ID=LotjaGi3g1v0072100.1.exon.1;Parent=LotjaGi3g1v0072100.1
LjG1.1_chr3	PGSB	CDS	7834639	7834836	.	-	0	ID=LotjaGi3g1v0072100.1.CDS.1;Parent=LotjaGi3g1v0072100.1
LjG1.1_chr3	PGSB	exon	7835406	7835701	.	-	.	ID=LotjaGi3g1v0072100.1.exon.2;Parent=LotjaGi3g1v0072100.1
LjG1.1_chr3	PGSB	CDS	7835406	7835701	.	-	2	ID=LotjaGi3g1v0072100.1.CDS.2;Parent=LotjaGi3g1v0072100.1
LjG1.1_chr3	PGSB	CDS	7836488	7837019	.	-	0	ID=LotjaGi3g1v0072100.1.CDS.3;Parent=LotjaGi3g1v0072100.1
LjG1.1_chr3	PGSB	exon	7836488	7837638	.	-	.	ID=LotjaGi3g1v0072100.1.exon.3;Parent=LotjaGi3g1v0072100.1
LjG1.1_chr3	PGSB	five_prime_UTR	7837020	7837638	.	-	.	ID=LotjaGi3g1v0072100.1.five_prime_UTR.2;Parent=LotjaGi3g1v0072100.1
LjG1.1_chr3	PGSB	exon	7838612	7838988	.	-	.	ID=LotjaGi3g1v0072100.1.exon.4;Parent=LotjaGi3g1v0072100.1
LjG1.1_chr3	PGSB	five_prime_UTR	7838612	7838988	.	-	.	ID=LotjaGi3g1v0072100.1.five_prime_UTR.3;Parent=LotjaGi3g1v0072100.1
LjG1.1_chr3	PGSB	mRNA	7833718	7838980	.	-	.	ID=LotjaGi3g1v0072100.2;Parent=LotjaGi3g1v0072100;description=Protein trigalactosyldiacylglycerol 4, chloroplastic;ahrdqual=***;GO=GO:0005739,GO:0005774,GO:0009507,GO:0009536,GO:0009941;te-related=0
LjG1.1_chr3	PGSB	three_prime_UTR	7833718	7834638	.	-	.	ID=LotjaGi3g1v0072100.2.three_prime_UTR.1;Parent=LotjaGi3g1v0072100.2
LjG1.1_chr3	PGSB	exon	7833718	7834836	.	-	.	ID=LotjaGi3g1v0072100.2.exon.1;Parent=LotjaGi3g1v0072100.2
LjG1.1_chr3	PGSB	CDS	7834639	7834836	.	-	0	ID=LotjaGi3g1v0072100.2.CDS.1;Parent=LotjaGi3g1v0072100.2
LjG1.1_chr3	PGSB	exon	7835406	7835701	.	-	.	ID=LotjaGi3g1v0072100.2.exon.2;Parent=LotjaGi3g1v0072100.2
LjG1.1_chr3	PGSB	CDS	7835406	7835701	.	-	2	ID=LotjaGi3g1v0072100.2.CDS.2;Parent=LotjaGi3g1v0072100.2
LjG1.1_chr3	PGSB	exon	7836488	7836857	.	-	.	ID=LotjaGi3g1v0072100.2.exon.3;Parent=LotjaGi3g1v0072100.2
LjG1.1_chr3	PGSB	CDS	7836488	7836857	.	-	0	ID=LotjaGi3g1v0072100.2.CDS.3;Parent=LotjaGi3g1v0072100.2
LjG1.1_chr3	PGSB	exon	7837389	7837638	.	-	.	ID=LotjaGi3g1v0072100.2.exon.4;Parent=LotjaGi3g1v0072100.2
LjG1.1_chr3	PGSB	CDS	7837389	7837638	.	-	1	ID=LotjaGi3g1v0072100.2.CDS.4;Parent=LotjaGi3g1v0072100.2
LjG1.1_chr3	PGSB	CDS	7838612	7838886	.	-	0	ID=LotjaGi3g1v0072100.2.CDS.5;Parent=LotjaGi3g1v0072100.2
LjG1.1_chr3	PGSB	exon	7838612	7838980	.	-	.	ID=LotjaGi3g1v0072100.2.exon.5;Parent=LotjaGi3g1v0072100.2
LjG1.1_chr3	PGSB	five_prime_UTR	7838887	7838980	.	-	.	ID=LotjaGi3g1v0072100.2.five_prime_UTR.2;Parent=LotjaGi3g1v0072100.2
###
LjG1.1_chr3	PGSB	five_prime_UTR	7838887	7838980	.	-	.	ID=LotjaGi3g1v0072100.2.five_prime_UTR.2;Parent=LotjaGi3g1v0072100.2
LjG1.1_chr3	PGSB	gene	7840384	7841264	.	+	.	ID=LotjaGi3g1v0072200
LjG1.1_chr3	PGSB	mRNA	7840384	7841264	.	+	.	ID=LotjaGi3g1v0072200.1;Parent=LotjaGi3g1v0072200;description=Invertase/pectin methylesterase inhibitor family protein;ahrdqual=***;GO=GO:0004857,GO:0030599,GO:0043086,GO:0046910,GO:0071944;IPR=IPR006501,IPR006501,IPR006501;Pfam=TIGR01614,PF04043,SSF101148;te-related=0
LjG1.1_chr3	PGSB	five_prime_UTR	7840384	7840496	.	+	.	ID=LotjaGi3g1v0072200.1.five_prime_UTR.1;Parent=LotjaGi3g1v0072200.1
LjG1.1_chr3	PGSB	exon	7840384	7841264	.	+	.	ID=LotjaGi3g1v0072200.1.exon.1;Parent=LotjaGi3g1v0072200.1
LjG1.1_chr3	PGSB	CDS	7840497	7841069	.	+	0	ID=LotjaGi3g1v0072200.1.CDS.1;Parent=LotjaGi3g1v0072200.1
LjG1.1_chr3	PGSB	three_prime_UTR	7841070	7841264	.	+	.	ID=LotjaGi3g1v0072200.1.three_prime_UTR.2;Parent=LotjaGi3g1v0072200.1
###
LjG1.1_chr3	PGSB	three_prime_UTR	7841070	7841264	.	+	.	ID=LotjaGi3g1v0072200.1.three_prime_UTR.2;Parent=LotjaGi3g1v0072200.1
LjG1.1_chr3	PGSB	gene	7866260	7870474	.	-	.	ID=LotjaGi3g1v0072300
LjG1.1_chr3	PGSB	mRNA	7866260	7870474	.	-	.	ID=LotjaGi3g1v0072300.1;Parent=LotjaGi3g1v0072300;description=L-threonine 3-dehydrogenase;ahrdqual=*-*;GO=GO:0005737,GO:0006567,GO:0008270,GO:0008743,GO:0016491,GO:0019518,GO:0046872,GO:0055114;IPR=IPR013154,IPR016040,IPR011032;Pfam=PF08240,SSF51735,SSF50129,PF13602;te-related=0
LjG1.1_chr3	PGSB	three_prime_UTR	7866260	7868084	.	-	.	ID=LotjaGi3g1v0072300.1.three_prime_UTR.1;Parent=LotjaGi3g1v0072300.1
LjG1.1_chr3	PGSB	exon	7866260	7868783	.	-	.	ID=LotjaGi3g1v0072300.1.exon.1;Parent=LotjaGi3g1v0072300.1
LjG1.1_chr3	PGSB	CDS	7868085	7868783	.	-	0	ID=LotjaGi3g1v0072300.1.CDS.1;Parent=LotjaGi3g1v0072300.1
LjG1.1_chr3	PGSB	exon	7869835	7869926	.	-	.	ID=LotjaGi3g1v0072300.1.exon.2;Parent=LotjaGi3g1v0072300.1
LjG1.1_chr3	PGSB	CDS	7869835	7869926	.	-	2	ID=LotjaGi3g1v0072300.1.CDS.2;Parent=LotjaGi3g1v0072300.1
LjG1.1_chr3	PGSB	exon	7870059	7870200	.	-	.	ID=LotjaGi3g1v0072300.1.exon.3;Parent=LotjaGi3g1v0072300.1
LjG1.1_chr3	PGSB	CDS	7870059	7870200	.	-	0	ID=LotjaGi3g1v0072300.1.CDS.3;Parent=LotjaGi3g1v0072300.1
LjG1.1_chr3	PGSB	CDS	7870311	7870406	.	-	0	ID=LotjaGi3g1v0072300.1.CDS.4;Parent=LotjaGi3g1v0072300.1
LjG1.1_chr3	PGSB	exon	7870311	7870474	.	-	.	ID=LotjaGi3g1v0072300.1.exon.4;Parent=LotjaGi3g1v0072300.1
LjG1.1_chr3	PGSB	five_prime_UTR	7870407	7870474	.	-	.	ID=LotjaGi3g1v0072300.1.five_prime_UTR.2;Parent=LotjaGi3g1v0072300.1
###
LjG1.1_chr3	PGSB	five_prime_UTR	7870407	7870474	.	-	.	ID=LotjaGi3g1v0072300.1.five_prime_UTR.2;Parent=LotjaGi3g1v0072300.1
LjG1.1_chr3	PGSB	gene	7882976	7889792	.	+	.	ID=LotjaGi3g1v0072400_LC
LjG1.1_chr3	PGSB	mRNA	7882976	7889712	.	+	.	ID=LotjaGi3g1v0072400_LC.1;Parent=LotjaGi3g1v0072400_LC;description=Retrovirus-related Pol polyprotein from transposon TNT 1-94;ahrdqual=***;GO=GO:0003676,GO:0008270,GO:0015074;IPR=IPR025724,IPR001584,IPR013103,IPR012337;Pfam=PF13976,PF00665,PF07727,SSF53098,SSF56672;te-related=1
LjG1.1_chr3	PGSB	five_prime_UTR	7882976	7885966	.	+	.	ID=LotjaGi3g1v0072400_LC.1.five_prime_UTR.1;Parent=LotjaGi3g1v0072400_LC.1
LjG1.1_chr3	PGSB	exon	7882976	7889712	.	+	.	ID=LotjaGi3g1v0072400_LC.1.exon.1;Parent=LotjaGi3g1v0072400_LC.1
LjG1.1_chr3	PGSB	CDS	7885967	7887673	.	+	0	ID=LotjaGi3g1v0072400_LC.1.CDS.1;Parent=LotjaGi3g1v0072400_LC.1
LjG1.1_chr3	PGSB	three_prime_UTR	7887674	7889712	.	+	.	ID=LotjaGi3g1v0072400_LC.1.three_prime_UTR.2;Parent=LotjaGi3g1v0072400_LC.1
LjG1.1_chr3	PGSB	mRNA	7882976	7889792	.	+	.	ID=LotjaGi3g1v0072400_LC.2;Parent=LotjaGi3g1v0072400_LC;description=Retrovirus-related Pol polyprotein from transposon TNT 1-94;ahrdqual=***;GO=GO:0003676,GO:0008270,GO:0015074;te-related=1
LjG1.1_chr3	PGSB	exon	7882976	7883312	.	+	.	ID=LotjaGi3g1v0072400_LC.2.exon.1;Parent=LotjaGi3g1v0072400_LC.2
LjG1.1_chr3	PGSB	five_prime_UTR	7882976	7883312	.	+	.	ID=LotjaGi3g1v0072400_LC.2.five_prime_UTR.1;Parent=LotjaGi3g1v0072400_LC.2
LjG1.1_chr3	PGSB	five_prime_UTR	7883710	7885966	.	+	.	ID=LotjaGi3g1v0072400_LC.2.five_prime_UTR.2;Parent=LotjaGi3g1v0072400_LC.2
LjG1.1_chr3	PGSB	exon	7883710	7889792	.	+	.	ID=LotjaGi3g1v0072400_LC.2.exon.2;Parent=LotjaGi3g1v0072400_LC.2
LjG1.1_chr3	PGSB	CDS	7885967	7887673	.	+	0	ID=LotjaGi3g1v0072400_LC.2.CDS.1;Parent=LotjaGi3g1v0072400_LC.2
LjG1.1_chr3	PGSB	three_prime_UTR	7887674	7889792	.	+	.	ID=LotjaGi3g1v0072400_LC.2.three_prime_UTR.3;Parent=LotjaGi3g1v0072400_LC.2
###
LjG1.1_chr3	PGSB	three_prime_UTR	7887674	7889792	.	+	.	ID=LotjaGi3g1v0072400_LC.2.three_prime_UTR.3;Parent=LotjaGi3g1v0072400_LC.2
LjG1.1_chr3	PGSB	gene	7910348	7912701	.	+	.	ID=LotjaGi3g1v0072500
LjG1.1_chr3	PGSB	mRNA	7910348	7912701	.	+	.	ID=LotjaGi3g1v0072500.1;Parent=LotjaGi3g1v0072500;description=UDP-glycosyltransferase;ahrdqual=***;GO=GO:0008152,GO:0016740,GO:0016758;IPR=IPR002213;Pfam=SSF53756,PF00201;te-related=0
LjG1.1_chr3	PGSB	five_prime_UTR	7910348	7910479	.	+	.	ID=LotjaGi3g1v0072500.1.five_prime_UTR.1;Parent=LotjaGi3g1v0072500.1
LjG1.1_chr3	PGSB	exon	7910348	7912701	.	+	.	ID=LotjaGi3g1v0072500.1.exon.1;Parent=LotjaGi3g1v0072500.1
LjG1.1_chr3	PGSB	CDS	7910480	7911901	.	+	0	ID=LotjaGi3g1v0072500.1.CDS.1;Parent=LotjaGi3g1v0072500.1
LjG1.1_chr3	PGSB	three_prime_UTR	7911902	7912701	.	+	.	ID=LotjaGi3g1v0072500.1.three_prime_UTR.2;Parent=LotjaGi3g1v0072500.1
###
LjG1.1_chr3	PGSB	three_prime_UTR	7911902	7912701	.	+	.	ID=LotjaGi3g1v0072500.1.three_prime_UTR.2;Parent=LotjaGi3g1v0072500.1
LjG1.1_chr3	PGSB	gene	7914328	7924987	.	-	.	ID=LotjaGi3g1v0072600
LjG1.1_chr3	PGSB	mRNA	7914328	7924987	.	-	.	ID=LotjaGi3g1v0072600.1;Parent=LotjaGi3g1v0072600;description=Histidine containing phosphotransfer protein, putative;ahrdqual=***;GO=GO:0000160,GO:0005622;IPR=IPR008207;Pfam=SSF47226;te-related=0
LjG1.1_chr3	PGSB	three_prime_UTR	7914328	7914884	.	-	.	ID=LotjaGi3g1v0072600.1.three_prime_UTR.1;Parent=LotjaGi3g1v0072600.1
LjG1.1_chr3	PGSB	exon	7914328	7914935	.	-	.	ID=LotjaGi3g1v0072600.1.exon.1;Parent=LotjaGi3g1v0072600.1
LjG1.1_chr3	PGSB	CDS	7914885	7914935	.	-	0	ID=LotjaGi3g1v0072600.1.CDS.1;Parent=LotjaGi3g1v0072600.1
LjG1.1_chr3	PGSB	exon	7915186	7915258	.	-	.	ID=LotjaGi3g1v0072600.1.exon.2;Parent=LotjaGi3g1v0072600.1
LjG1.1_chr3	PGSB	CDS	7915186	7915258	.	-	1	ID=LotjaGi3g1v0072600.1.CDS.2;Parent=LotjaGi3g1v0072600.1
LjG1.1_chr3	PGSB	exon	7915515	7915586	.	-	.	ID=LotjaGi3g1v0072600.1.exon.3;Parent=LotjaGi3g1v0072600.1
LjG1.1_chr3	PGSB	CDS	7915515	7915586	.	-	1	ID=LotjaGi3g1v0072600.1.CDS.3;Parent=LotjaGi3g1v0072600.1
LjG1.1_chr3	PGSB	exon	7918235	7918303	.	-	.	ID=LotjaGi3g1v0072600.1.exon.4;Parent=LotjaGi3g1v0072600.1
LjG1.1_chr3	PGSB	CDS	7918235	7918303	.	-	1	ID=LotjaGi3g1v0072600.1.CDS.4;Parent=LotjaGi3g1v0072600.1
LjG1.1_chr3	PGSB	CDS	7918390	7918571	.	-	0	ID=LotjaGi3g1v0072600.1.CDS.5;Parent=LotjaGi3g1v0072600.1
LjG1.1_chr3	PGSB	exon	7918390	7924987	.	-	.	ID=LotjaGi3g1v0072600.1.exon.5;Parent=LotjaGi3g1v0072600.1
LjG1.1_chr3	PGSB	five_prime_UTR	7918572	7924987	.	-	.	ID=LotjaGi3g1v0072600.1.five_prime_UTR.2;Parent=LotjaGi3g1v0072600.1
LjG1.1_chr3	PGSB	mRNA	7914328	7924987	.	-	.	ID=LotjaGi3g1v0072600.2;Parent=LotjaGi3g1v0072600;description=Histidine containing phosphotransfer protein, putative;ahrdqual=***;GO=GO:0000160,GO:0005622;IPR=IPR008207;Pfam=SSF47226;te-related=0
LjG1.1_chr3	PGSB	three_prime_UTR	7914328	7914884	.	-	.	ID=LotjaGi3g1v0072600.2.three_prime_UTR.1;Parent=LotjaGi3g1v0072600.2
LjG1.1_chr3	PGSB	exon	7914328	7914935	.	-	.	ID=LotjaGi3g1v0072600.2.exon.1;Parent=LotjaGi3g1v0072600.2
LjG1.1_chr3	PGSB	CDS	7914885	7914935	.	-	0	ID=LotjaGi3g1v0072600.2.CDS.1;Parent=LotjaGi3g1v0072600.2
LjG1.1_chr3	PGSB	exon	7915186	7915258	.	-	.	ID=LotjaGi3g1v0072600.2.exon.2;Parent=LotjaGi3g1v0072600.2
LjG1.1_chr3	PGSB	CDS	7915186	7915258	.	-	1	ID=LotjaGi3g1v0072600.2.CDS.2;Parent=LotjaGi3g1v0072600.2
LjG1.1_chr3	PGSB	exon	7915515	7915586	.	-	.	ID=LotjaGi3g1v0072600.2.exon.3;Parent=LotjaGi3g1v0072600.2
LjG1.1_chr3	PGSB	CDS	7915515	7915586	.	-	1	ID=LotjaGi3g1v0072600.2.CDS.3;Parent=LotjaGi3g1v0072600.2
LjG1.1_chr3	PGSB	exon	7918235	7918303	.	-	.	ID=LotjaGi3g1v0072600.2.exon.4;Parent=LotjaGi3g1v0072600.2
LjG1.1_chr3	PGSB	CDS	7918235	7918303	.	-	1	ID=LotjaGi3g1v0072600.2.CDS.4;Parent=LotjaGi3g1v0072600.2
LjG1.1_chr3	PGSB	exon	7918390	7918526	.	-	.	ID=LotjaGi3g1v0072600.2.exon.5;Parent=LotjaGi3g1v0072600.2
LjG1.1_chr3	PGSB	CDS	7918390	7918526	.	-	0	ID=LotjaGi3g1v0072600.2.CDS.5;Parent=LotjaGi3g1v0072600.2
LjG1.1_chr3	PGSB	CDS	7919848	7919907	.	-	0	ID=LotjaGi3g1v0072600.2.CDS.6;Parent=LotjaGi3g1v0072600.2
LjG1.1_chr3	PGSB	exon	7919848	7920693	.	-	.	ID=LotjaGi3g1v0072600.2.exon.6;Parent=LotjaGi3g1v0072600.2
LjG1.1_chr3	PGSB	five_prime_UTR	7919908	7920693	.	-	.	ID=LotjaGi3g1v0072600.2.five_prime_UTR.2;Parent=LotjaGi3g1v0072600.2
LjG1.1_chr3	PGSB	exon	7921089	7921140	.	-	.	ID=LotjaGi3g1v0072600.2.exon.7;Parent=LotjaGi3g1v0072600.2
LjG1.1_chr3	PGSB	five_prime_UTR	7921089	7921140	.	-	.	ID=LotjaGi3g1v0072600.2.five_prime_UTR.3;Parent=LotjaGi3g1v0072600.2
LjG1.1_chr3	PGSB	exon	7924326	7924405	.	-	.	ID=LotjaGi3g1v0072600.2.exon.8;Parent=LotjaGi3g1v0072600.2
LjG1.1_chr3	PGSB	five_prime_UTR	7924326	7924405	.	-	.	ID=LotjaGi3g1v0072600.2.five_prime_UTR.4;Parent=LotjaGi3g1v0072600.2
LjG1.1_chr3	PGSB	exon	7924519	7924987	.	-	.	ID=LotjaGi3g1v0072600.2.exon.9;Parent=LotjaGi3g1v0072600.2
LjG1.1_chr3	PGSB	five_prime_UTR	7924519	7924987	.	-	.	ID=LotjaGi3g1v0072600.2.five_prime_UTR.5;Parent=LotjaGi3g1v0072600.2
###
LjG1.1_chr3	PGSB	five_prime_UTR	7924519	7924987	.	-	.	ID=LotjaGi3g1v0072600.2.five_prime_UTR.5;Parent=LotjaGi3g1v0072600.2
LjG1.1_chr3	PGSB	gene	7929683	7935765	.	+	.	ID=LotjaGi3g1v0072700
LjG1.1_chr3	PGSB	mRNA	7929683	7935765	.	+	.	ID=LotjaGi3g1v0072700.1;Parent=LotjaGi3g1v0072700;description=UDP-glycosyltransferase;ahrdqual=*-*;GO=GO:0008152,GO:0016740,GO:0016758;IPR=IPR002213;Pfam=PF00201,SSF53756;te-related=0
LjG1.1_chr3	PGSB	exon	7929683	7929961	.	+	.	ID=LotjaGi3g1v0072700.1.exon.1;Parent=LotjaGi3g1v0072700.1
LjG1.1_chr3	PGSB	five_prime_UTR	7929683	7929961	.	+	.	ID=LotjaGi3g1v0072700.1.five_prime_UTR.1;Parent=LotjaGi3g1v0072700.1
LjG1.1_chr3	PGSB	exon	7930203	7930264	.	+	.	ID=LotjaGi3g1v0072700.1.exon.2;Parent=LotjaGi3g1v0072700.1
LjG1.1_chr3	PGSB	five_prime_UTR	7930203	7930264	.	+	.	ID=LotjaGi3g1v0072700.1.five_prime_UTR.2;Parent=LotjaGi3g1v0072700.1
LjG1.1_chr3	PGSB	exon	7930356	7930439	.	+	.	ID=LotjaGi3g1v0072700.1.exon.3;Parent=LotjaGi3g1v0072700.1
LjG1.1_chr3	PGSB	five_prime_UTR	7930356	7930439	.	+	.	ID=LotjaGi3g1v0072700.1.five_prime_UTR.3;Parent=LotjaGi3g1v0072700.1
LjG1.1_chr3	PGSB	exon	7930567	7930666	.	+	.	ID=LotjaGi3g1v0072700.1.exon.4;Parent=LotjaGi3g1v0072700.1
LjG1.1_chr3	PGSB	five_prime_UTR	7930567	7930666	.	+	.	ID=LotjaGi3g1v0072700.1.five_prime_UTR.4;Parent=LotjaGi3g1v0072700.1
LjG1.1_chr3	PGSB	exon	7930761	7930881	.	+	.	ID=LotjaGi3g1v0072700.1.exon.5;Parent=LotjaGi3g1v0072700.1
LjG1.1_chr3	PGSB	five_prime_UTR	7930761	7930881	.	+	.	ID=LotjaGi3g1v0072700.1.five_prime_UTR.5;Parent=LotjaGi3g1v0072700.1
LjG1.1_chr3	PGSB	exon	7931021	7931132	.	+	.	ID=LotjaGi3g1v0072700.1.exon.6;Parent=LotjaGi3g1v0072700.1
LjG1.1_chr3	PGSB	five_prime_UTR	7931021	7931132	.	+	.	ID=LotjaGi3g1v0072700.1.five_prime_UTR.6;Parent=LotjaGi3g1v0072700.1
LjG1.1_chr3	PGSB	exon	7931407	7931547	.	+	.	ID=LotjaGi3g1v0072700.1.exon.7;Parent=LotjaGi3g1v0072700.1
LjG1.1_chr3	PGSB	five_prime_UTR	7931407	7931547	.	+	.	ID=LotjaGi3g1v0072700.1.five_prime_UTR.7;Parent=LotjaGi3g1v0072700.1
LjG1.1_chr3	PGSB	exon	7931806	7931927	.	+	.	ID=LotjaGi3g1v0072700.1.exon.8;Parent=LotjaGi3g1v0072700.1
LjG1.1_chr3	PGSB	five_prime_UTR	7931806	7931927	.	+	.	ID=LotjaGi3g1v0072700.1.five_prime_UTR.8;Parent=LotjaGi3g1v0072700.1
LjG1.1_chr3	PGSB	exon	7932313	7932407	.	+	.	ID=LotjaGi3g1v0072700.1.exon.9;Parent=LotjaGi3g1v0072700.1
LjG1.1_chr3	PGSB	five_prime_UTR	7932313	7932407	.	+	.	ID=LotjaGi3g1v0072700.1.five_prime_UTR.9;Parent=LotjaGi3g1v0072700.1
LjG1.1_chr3	PGSB	five_prime_UTR	7933702	7933992	.	+	.	ID=LotjaGi3g1v0072700.1.five_prime_UTR.10;Parent=LotjaGi3g1v0072700.1
LjG1.1_chr3	PGSB	exon	7933702	7935765	.	+	.	ID=LotjaGi3g1v0072700.1.exon.10;Parent=LotjaGi3g1v0072700.1
LjG1.1_chr3	PGSB	CDS	7933993	7934499	.	+	0	ID=LotjaGi3g1v0072700.1.CDS.1;Parent=LotjaGi3g1v0072700.1
LjG1.1_chr3	PGSB	three_prime_UTR	7934500	7935765	.	+	.	ID=LotjaGi3g1v0072700.1.three_prime_UTR.11;Parent=LotjaGi3g1v0072700.1
###
LjG1.1_chr3	PGSB	three_prime_UTR	7934500	7935765	.	+	.	ID=LotjaGi3g1v0072700.1.three_prime_UTR.11;Parent=LotjaGi3g1v0072700.1
LjG1.1_chr3	PGSB	gene	7955688	7959887	.	-	.	ID=LotjaGi3g1v0072800
LjG1.1_chr3	PGSB	mRNA	7955688	7959887	.	-	.	ID=LotjaGi3g1v0072800.1;Parent=LotjaGi3g1v0072800;description=Transposon protein;ahrdqual=***;te-related=0
LjG1.1_chr3	PGSB	three_prime_UTR	7955688	7958558	.	-	.	ID=LotjaGi3g1v0072800.1.three_prime_UTR.1;Parent=LotjaGi3g1v0072800.1
LjG1.1_chr3	PGSB	exon	7955688	7959887	.	-	.	ID=LotjaGi3g1v0072800.1.exon.1;Parent=LotjaGi3g1v0072800.1
LjG1.1_chr3	PGSB	CDS	7958559	7959416	.	-	0	ID=LotjaGi3g1v0072800.1.CDS.1;Parent=LotjaGi3g1v0072800.1
LjG1.1_chr3	PGSB	five_prime_UTR	7959417	7959887	.	-	.	ID=LotjaGi3g1v0072800.1.five_prime_UTR.2;Parent=LotjaGi3g1v0072800.1
###
LjG1.1_chr3	PGSB	five_prime_UTR	7959417	7959887	.	-	.	ID=LotjaGi3g1v0072800.1.five_prime_UTR.2;Parent=LotjaGi3g1v0072800.1
LjG1.1_chr3	PGSB	gene	7963248	7990703	.	-	.	ID=LotjaGi3g1v0072900
LjG1.1_chr3	PGSB	mRNA	7963248	7990703	.	-	.	ID=LotjaGi3g1v0072900.1;Parent=LotjaGi3g1v0072900;description=Malic enzyme;ahrdqual=***;GO=GO:0004470,GO:0004471,GO:0005524,GO:0005739,GO:0006090,GO:0006108,GO:0008270,GO:0009507,GO:0009651,GO:0016491,GO:0042803,GO:0046872,GO:0050897,GO:0051287,GO:0055114;IPR=IPR012301,IPR012302,IPR016040;Pfam=SSF53223,PF00390,PF03949,SSF51735;te-related=0
LjG1.1_chr3	PGSB	three_prime_UTR	7963248	7964072	.	-	.	ID=LotjaGi3g1v0072900.1.three_prime_UTR.1;Parent=LotjaGi3g1v0072900.1
LjG1.1_chr3	PGSB	exon	7963248	7964147	.	-	.	ID=LotjaGi3g1v0072900.1.exon.1;Parent=LotjaGi3g1v0072900.1
LjG1.1_chr3	PGSB	CDS	7964073	7964147	.	-	0	ID=LotjaGi3g1v0072900.1.CDS.1;Parent=LotjaGi3g1v0072900.1
LjG1.1_chr3	PGSB	exon	7967404	7967518	.	-	.	ID=LotjaGi3g1v0072900.1.exon.2;Parent=LotjaGi3g1v0072900.1
LjG1.1_chr3	PGSB	CDS	7967404	7967518	.	-	1	ID=LotjaGi3g1v0072900.1.CDS.2;Parent=LotjaGi3g1v0072900.1
LjG1.1_chr3	PGSB	exon	7967597	7967659	.	-	.	ID=LotjaGi3g1v0072900.1.exon.3;Parent=LotjaGi3g1v0072900.1
LjG1.1_chr3	PGSB	CDS	7967597	7967659	.	-	1	ID=LotjaGi3g1v0072900.1.CDS.3;Parent=LotjaGi3g1v0072900.1
LjG1.1_chr3	PGSB	exon	7975146	7975217	.	-	.	ID=LotjaGi3g1v0072900.1.exon.4;Parent=LotjaGi3g1v0072900.1
LjG1.1_chr3	PGSB	CDS	7975146	7975217	.	-	1	ID=LotjaGi3g1v0072900.1.CDS.4;Parent=LotjaGi3g1v0072900.1
LjG1.1_chr3	PGSB	exon	7975710	7975764	.	-	.	ID=LotjaGi3g1v0072900.1.exon.5;Parent=LotjaGi3g1v0072900.1
LjG1.1_chr3	PGSB	CDS	7975710	7975764	.	-	2	ID=LotjaGi3g1v0072900.1.CDS.5;Parent=LotjaGi3g1v0072900.1
LjG1.1_chr3	PGSB	exon	7975860	7975946	.	-	.	ID=LotjaGi3g1v0072900.1.exon.6;Parent=LotjaGi3g1v0072900.1
LjG1.1_chr3	PGSB	CDS	7975860	7975946	.	-	2	ID=LotjaGi3g1v0072900.1.CDS.6;Parent=LotjaGi3g1v0072900.1
LjG1.1_chr3	PGSB	exon	7976064	7976136	.	-	.	ID=LotjaGi3g1v0072900.1.exon.7;Parent=LotjaGi3g1v0072900.1
LjG1.1_chr3	PGSB	CDS	7976064	7976136	.	-	0	ID=LotjaGi3g1v0072900.1.CDS.7;Parent=LotjaGi3g1v0072900.1
LjG1.1_chr3	PGSB	exon	7976660	7976725	.	-	.	ID=LotjaGi3g1v0072900.1.exon.8;Parent=LotjaGi3g1v0072900.1
LjG1.1_chr3	PGSB	CDS	7976660	7976725	.	-	0	ID=LotjaGi3g1v0072900.1.CDS.8;Parent=LotjaGi3g1v0072900.1
LjG1.1_chr3	PGSB	exon	7978131	7978244	.	-	.	ID=LotjaGi3g1v0072900.1.exon.9;Parent=LotjaGi3g1v0072900.1
LjG1.1_chr3	PGSB	CDS	7978131	7978244	.	-	0	ID=LotjaGi3g1v0072900.1.CDS.9;Parent=LotjaGi3g1v0072900.1
LjG1.1_chr3	PGSB	exon	7979129	7979240	.	-	.	ID=LotjaGi3g1v0072900.1.exon.10;Parent=LotjaGi3g1v0072900.1
LjG1.1_chr3	PGSB	CDS	7979129	7979240	.	-	1	ID=LotjaGi3g1v0072900.1.CDS.10;Parent=LotjaGi3g1v0072900.1
LjG1.1_chr3	PGSB	exon	7980181	7980287	.	-	.	ID=LotjaGi3g1v0072900.1.exon.11;Parent=LotjaGi3g1v0072900.1
LjG1.1_chr3	PGSB	CDS	7980181	7980287	.	-	0	ID=LotjaGi3g1v0072900.1.CDS.11;Parent=LotjaGi3g1v0072900.1
LjG1.1_chr3	PGSB	exon	7981243	7981326	.	-	.	ID=LotjaGi3g1v0072900.1.exon.12;Parent=LotjaGi3g1v0072900.1
LjG1.1_chr3	PGSB	CDS	7981243	7981326	.	-	0	ID=LotjaGi3g1v0072900.1.CDS.12;Parent=LotjaGi3g1v0072900.1
LjG1.1_chr3	PGSB	exon	7981438	7981541	.	-	.	ID=LotjaGi3g1v0072900.1.exon.13;Parent=LotjaGi3g1v0072900.1
LjG1.1_chr3	PGSB	CDS	7981438	7981541	.	-	2	ID=LotjaGi3g1v0072900.1.CDS.13;Parent=LotjaGi3g1v0072900.1
LjG1.1_chr3	PGSB	exon	7984071	7984131	.	-	.	ID=LotjaGi3g1v0072900.1.exon.14;Parent=LotjaGi3g1v0072900.1
LjG1.1_chr3	PGSB	CDS	7984071	7984131	.	-	0	ID=LotjaGi3g1v0072900.1.CDS.14;Parent=LotjaGi3g1v0072900.1
LjG1.1_chr3	PGSB	exon	7984724	7984852	.	-	.	ID=LotjaGi3g1v0072900.1.exon.15;Parent=LotjaGi3g1v0072900.1
LjG1.1_chr3	PGSB	CDS	7984724	7984852	.	-	0	ID=LotjaGi3g1v0072900.1.CDS.15;Parent=LotjaGi3g1v0072900.1
LjG1.1_chr3	PGSB	exon	7985504	7985671	.	-	.	ID=LotjaGi3g1v0072900.1.exon.16;Parent=LotjaGi3g1v0072900.1
LjG1.1_chr3	PGSB	CDS	7985504	7985671	.	-	0	ID=LotjaGi3g1v0072900.1.CDS.16;Parent=LotjaGi3g1v0072900.1
LjG1.1_chr3	PGSB	exon	7987967	7988085	.	-	.	ID=LotjaGi3g1v0072900.1.exon.17;Parent=LotjaGi3g1v0072900.1
LjG1.1_chr3	PGSB	CDS	7987967	7988085	.	-	2	ID=LotjaGi3g1v0072900.1.CDS.17;Parent=LotjaGi3g1v0072900.1
LjG1.1_chr3	PGSB	exon	7988543	7988639	.	-	.	ID=LotjaGi3g1v0072900.1.exon.18;Parent=LotjaGi3g1v0072900.1
LjG1.1_chr3	PGSB	CDS	7988543	7988639	.	-	0	ID=LotjaGi3g1v0072900.1.CDS.18;Parent=LotjaGi3g1v0072900.1
LjG1.1_chr3	PGSB	CDS	7990139	7990315	.	-	0	ID=LotjaGi3g1v0072900.1.CDS.19;Parent=LotjaGi3g1v0072900.1
LjG1.1_chr3	PGSB	exon	7990139	7990703	.	-	.	ID=LotjaGi3g1v0072900.1.exon.19;Parent=LotjaGi3g1v0072900.1
LjG1.1_chr3	PGSB	five_prime_UTR	7990316	7990703	.	-	.	ID=LotjaGi3g1v0072900.1.five_prime_UTR.2;Parent=LotjaGi3g1v0072900.1
LjG1.1_chr3	PGSB	mRNA	7967207	7990315	.	-	.	ID=LotjaGi3g1v0072900.2;Parent=LotjaGi3g1v0072900;description=Malic enzyme;ahrdqual=***;GO=GO:0004470,GO:0004471,GO:0005524,GO:0005739,GO:0006090,GO:0006108,GO:0008270,GO:0009507,GO:0009651,GO:0016491,GO:0042803,GO:0046872,GO:0050897,GO:0051287,GO:0055114;IPR=IPR012301,IPR012302,IPR016040;Pfam=PF00390,SSF53223,PF03949,SSF51735;te-related=0
LjG1.1_chr3	PGSB	exon	7967207	7967287	.	-	.	ID=LotjaGi3g1v0072900.2.exon.1;Parent=LotjaGi3g1v0072900.2
LjG1.1_chr3	PGSB	CDS	7967207	7967287	.	-	0	ID=LotjaGi3g1v0072900.2.CDS.1;Parent=LotjaGi3g1v0072900.2
LjG1.1_chr3	PGSB	exon	7967404	7967518	.	-	.	ID=LotjaGi3g1v0072900.2.exon.2;Parent=LotjaGi3g1v0072900.2
LjG1.1_chr3	PGSB	CDS	7967404	7967518	.	-	1	ID=LotjaGi3g1v0072900.2.CDS.2;Parent=LotjaGi3g1v0072900.2
LjG1.1_chr3	PGSB	exon	7967597	7967659	.	-	.	ID=LotjaGi3g1v0072900.2.exon.3;Parent=LotjaGi3g1v0072900.2
LjG1.1_chr3	PGSB	CDS	7967597	7967659	.	-	1	ID=LotjaGi3g1v0072900.2.CDS.3;Parent=LotjaGi3g1v0072900.2
LjG1.1_chr3	PGSB	exon	7975146	7975217	.	-	.	ID=LotjaGi3g1v0072900.2.exon.4;Parent=LotjaGi3g1v0072900.2
LjG1.1_chr3	PGSB	CDS	7975146	7975217	.	-	1	ID=LotjaGi3g1v0072900.2.CDS.4;Parent=LotjaGi3g1v0072900.2
LjG1.1_chr3	PGSB	exon	7975710	7975764	.	-	.	ID=LotjaGi3g1v0072900.2.exon.5;Parent=LotjaGi3g1v0072900.2
LjG1.1_chr3	PGSB	CDS	7975710	7975764	.	-	2	ID=LotjaGi3g1v0072900.2.CDS.5;Parent=LotjaGi3g1v0072900.2
LjG1.1_chr3	PGSB	exon	7975860	7975946	.	-	.	ID=LotjaGi3g1v0072900.2.exon.6;Parent=LotjaGi3g1v0072900.2
LjG1.1_chr3	PGSB	CDS	7975860	7975946	.	-	2	ID=LotjaGi3g1v0072900.2.CDS.6;Parent=LotjaGi3g1v0072900.2
LjG1.1_chr3	PGSB	exon	7976064	7976136	.	-	.	ID=LotjaGi3g1v0072900.2.exon.7;Parent=LotjaGi3g1v0072900.2
LjG1.1_chr3	PGSB	CDS	7976064	7976136	.	-	0	ID=LotjaGi3g1v0072900.2.CDS.7;Parent=LotjaGi3g1v0072900.2
LjG1.1_chr3	PGSB	exon	7976660	7976725	.	-	.	ID=LotjaGi3g1v0072900.2.exon.8;Parent=LotjaGi3g1v0072900.2
LjG1.1_chr3	PGSB	CDS	7976660	7976725	.	-	0	ID=LotjaGi3g1v0072900.2.CDS.8;Parent=LotjaGi3g1v0072900.2
LjG1.1_chr3	PGSB	exon	7978131	7978244	.	-	.	ID=LotjaGi3g1v0072900.2.exon.9;Parent=LotjaGi3g1v0072900.2
LjG1.1_chr3	PGSB	CDS	7978131	7978244	.	-	0	ID=LotjaGi3g1v0072900.2.CDS.9;Parent=LotjaGi3g1v0072900.2
LjG1.1_chr3	PGSB	exon	7979129	7979240	.	-	.	ID=LotjaGi3g1v0072900.2.exon.10;Parent=LotjaGi3g1v0072900.2
LjG1.1_chr3	PGSB	CDS	7979129	7979240	.	-	1	ID=LotjaGi3g1v0072900.2.CDS.10;Parent=LotjaGi3g1v0072900.2
LjG1.1_chr3	PGSB	exon	7980181	7980287	.	-	.	ID=LotjaGi3g1v0072900.2.exon.11;Parent=LotjaGi3g1v0072900.2
LjG1.1_chr3	PGSB	CDS	7980181	7980287	.	-	0	ID=LotjaGi3g1v0072900.2.CDS.11;Parent=LotjaGi3g1v0072900.2
LjG1.1_chr3	PGSB	exon	7981243	7981326	.	-	.	ID=LotjaGi3g1v0072900.2.exon.12;Parent=LotjaGi3g1v0072900.2
LjG1.1_chr3	PGSB	CDS	7981243	7981326	.	-	0	ID=LotjaGi3g1v0072900.2.CDS.12;Parent=LotjaGi3g1v0072900.2
LjG1.1_chr3	PGSB	exon	7981438	7981541	.	-	.	ID=LotjaGi3g1v0072900.2.exon.13;Parent=LotjaGi3g1v0072900.2
LjG1.1_chr3	PGSB	CDS	7981438	7981541	.	-	2	ID=LotjaGi3g1v0072900.2.CDS.13;Parent=LotjaGi3g1v0072900.2
LjG1.1_chr3	PGSB	exon	7984071	7984131	.	-	.	ID=LotjaGi3g1v0072900.2.exon.14;Parent=LotjaGi3g1v0072900.2
LjG1.1_chr3	PGSB	CDS	7984071	7984131	.	-	0	ID=LotjaGi3g1v0072900.2.CDS.14;Parent=LotjaGi3g1v0072900.2
LjG1.1_chr3	PGSB	exon	7984724	7984852	.	-	.	ID=LotjaGi3g1v0072900.2.exon.15;Parent=LotjaGi3g1v0072900.2
LjG1.1_chr3	PGSB	CDS	7984724	7984852	.	-	0	ID=LotjaGi3g1v0072900.2.CDS.15;Parent=LotjaGi3g1v0072900.2
LjG1.1_chr3	PGSB	exon	7985504	7985671	.	-	.	ID=LotjaGi3g1v0072900.2.exon.16;Parent=LotjaGi3g1v0072900.2
LjG1.1_chr3	PGSB	CDS	7985504	7985671	.	-	0	ID=LotjaGi3g1v0072900.2.CDS.16;Parent=LotjaGi3g1v0072900.2
LjG1.1_chr3	PGSB	exon	7987967	7988085	.	-	.	ID=LotjaGi3g1v0072900.2.exon.17;Parent=LotjaGi3g1v0072900.2
LjG1.1_chr3	PGSB	CDS	7987967	7988085	.	-	2	ID=LotjaGi3g1v0072900.2.CDS.17;Parent=LotjaGi3g1v0072900.2
LjG1.1_chr3	PGSB	exon	7988543	7988639	.	-	.	ID=LotjaGi3g1v0072900.2.exon.18;Parent=LotjaGi3g1v0072900.2
LjG1.1_chr3	PGSB	CDS	7988543	7988639	.	-	0	ID=LotjaGi3g1v0072900.2.CDS.18;Parent=LotjaGi3g1v0072900.2
LjG1.1_chr3	PGSB	exon	7990139	7990315	.	-	.	ID=LotjaGi3g1v0072900.2.exon.19;Parent=LotjaGi3g1v0072900.2
LjG1.1_chr3	PGSB	CDS	7990139	7990315	.	-	0	ID=LotjaGi3g1v0072900.2.CDS.19;Parent=LotjaGi3g1v0072900.2
LjG1.1_chr3	PGSB	mRNA	7967236	7990315	.	-	.	ID=LotjaGi3g1v0072900.3;Parent=LotjaGi3g1v0072900;description=Malic enzyme;ahrdqual=***;GO=GO:0004470,GO:0004471,GO:0005524,GO:0005739,GO:0006090,GO:0006108,GO:0008270,GO:0009507,GO:0009651,GO:0016491,GO:0042803,GO:0046872,GO:0050897,GO:0051287,GO:0055114;IPR=IPR012302,IPR016040,IPR012301;Pfam=PF03949,SSF51735,PF00390,SSF53223;te-related=0
LjG1.1_chr3	PGSB	three_prime_UTR	7967236	7967271	.	-	.	ID=LotjaGi3g1v0072900.3.three_prime_UTR.1;Parent=LotjaGi3g1v0072900.3
LjG1.1_chr3	PGSB	exon	7967236	7967316	.	-	.	ID=LotjaGi3g1v0072900.3.exon.1;Parent=LotjaGi3g1v0072900.3
LjG1.1_chr3	PGSB	CDS	7967272	7967316	.	-	0	ID=LotjaGi3g1v0072900.3.CDS.1;Parent=LotjaGi3g1v0072900.3
LjG1.1_chr3	PGSB	exon	7967404	7967518	.	-	.	ID=LotjaGi3g1v0072900.3.exon.2;Parent=LotjaGi3g1v0072900.3
LjG1.1_chr3	PGSB	CDS	7967404	7967518	.	-	1	ID=LotjaGi3g1v0072900.3.CDS.2;Parent=LotjaGi3g1v0072900.3
LjG1.1_chr3	PGSB	exon	7967597	7967659	.	-	.	ID=LotjaGi3g1v0072900.3.exon.3;Parent=LotjaGi3g1v0072900.3
LjG1.1_chr3	PGSB	CDS	7967597	7967659	.	-	1	ID=LotjaGi3g1v0072900.3.CDS.3;Parent=LotjaGi3g1v0072900.3
LjG1.1_chr3	PGSB	exon	7975146	7975217	.	-	.	ID=LotjaGi3g1v0072900.3.exon.4;Parent=LotjaGi3g1v0072900.3
LjG1.1_chr3	PGSB	CDS	7975146	7975217	.	-	1	ID=LotjaGi3g1v0072900.3.CDS.4;Parent=LotjaGi3g1v0072900.3
LjG1.1_chr3	PGSB	exon	7975710	7975764	.	-	.	ID=LotjaGi3g1v0072900.3.exon.5;Parent=LotjaGi3g1v0072900.3
LjG1.1_chr3	PGSB	CDS	7975710	7975764	.	-	2	ID=LotjaGi3g1v0072900.3.CDS.5;Parent=LotjaGi3g1v0072900.3
LjG1.1_chr3	PGSB	exon	7975860	7975946	.	-	.	ID=LotjaGi3g1v0072900.3.exon.6;Parent=LotjaGi3g1v0072900.3
LjG1.1_chr3	PGSB	CDS	7975860	7975946	.	-	2	ID=LotjaGi3g1v0072900.3.CDS.6;Parent=LotjaGi3g1v0072900.3
LjG1.1_chr3	PGSB	exon	7976064	7976136	.	-	.	ID=LotjaGi3g1v0072900.3.exon.7;Parent=LotjaGi3g1v0072900.3
LjG1.1_chr3	PGSB	CDS	7976064	7976136	.	-	0	ID=LotjaGi3g1v0072900.3.CDS.7;Parent=LotjaGi3g1v0072900.3
LjG1.1_chr3	PGSB	exon	7976660	7976725	.	-	.	ID=LotjaGi3g1v0072900.3.exon.8;Parent=LotjaGi3g1v0072900.3
LjG1.1_chr3	PGSB	CDS	7976660	7976725	.	-	0	ID=LotjaGi3g1v0072900.3.CDS.8;Parent=LotjaGi3g1v0072900.3
LjG1.1_chr3	PGSB	exon	7978131	7978244	.	-	.	ID=LotjaGi3g1v0072900.3.exon.9;Parent=LotjaGi3g1v0072900.3
LjG1.1_chr3	PGSB	CDS	7978131	7978244	.	-	0	ID=LotjaGi3g1v0072900.3.CDS.9;Parent=LotjaGi3g1v0072900.3
LjG1.1_chr3	PGSB	exon	7979129	7979240	.	-	.	ID=LotjaGi3g1v0072900.3.exon.10;Parent=LotjaGi3g1v0072900.3
LjG1.1_chr3	PGSB	CDS	7979129	7979240	.	-	1	ID=LotjaGi3g1v0072900.3.CDS.10;Parent=LotjaGi3g1v0072900.3
LjG1.1_chr3	PGSB	exon	7980181	7980287	.	-	.	ID=LotjaGi3g1v0072900.3.exon.11;Parent=LotjaGi3g1v0072900.3
LjG1.1_chr3	PGSB	CDS	7980181	7980287	.	-	0	ID=LotjaGi3g1v0072900.3.CDS.11;Parent=LotjaGi3g1v0072900.3
LjG1.1_chr3	PGSB	exon	7981243	7981326	.	-	.	ID=LotjaGi3g1v0072900.3.exon.12;Parent=LotjaGi3g1v0072900.3
LjG1.1_chr3	PGSB	CDS	7981243	7981326	.	-	0	ID=LotjaGi3g1v0072900.3.CDS.12;Parent=LotjaGi3g1v0072900.3
LjG1.1_chr3	PGSB	exon	7981438	7981541	.	-	.	ID=LotjaGi3g1v0072900.3.exon.13;Parent=LotjaGi3g1v0072900.3
LjG1.1_chr3	PGSB	CDS	7981438	7981541	.	-	2	ID=LotjaGi3g1v0072900.3.CDS.13;Parent=LotjaGi3g1v0072900.3
LjG1.1_chr3	PGSB	exon	7984071	7984131	.	-	.	ID=LotjaGi3g1v0072900.3.exon.14;Parent=LotjaGi3g1v0072900.3
LjG1.1_chr3	PGSB	CDS	7984071	7984131	.	-	0	ID=LotjaGi3g1v0072900.3.CDS.14;Parent=LotjaGi3g1v0072900.3
LjG1.1_chr3	PGSB	exon	7984724	7984852	.	-	.	ID=LotjaGi3g1v0072900.3.exon.15;Parent=LotjaGi3g1v0072900.3
LjG1.1_chr3	PGSB	CDS	7984724	7984852	.	-	0	ID=LotjaGi3g1v0072900.3.CDS.15;Parent=LotjaGi3g1v0072900.3
LjG1.1_chr3	PGSB	exon	7985504	7985671	.	-	.	ID=LotjaGi3g1v0072900.3.exon.16;Parent=LotjaGi3g1v0072900.3
LjG1.1_chr3	PGSB	CDS	7985504	7985671	.	-	0	ID=LotjaGi3g1v0072900.3.CDS.16;Parent=LotjaGi3g1v0072900.3
LjG1.1_chr3	PGSB	exon	7987967	7988085	.	-	.	ID=LotjaGi3g1v0072900.3.exon.17;Parent=LotjaGi3g1v0072900.3
LjG1.1_chr3	PGSB	CDS	7987967	7988085	.	-	2	ID=LotjaGi3g1v0072900.3.CDS.17;Parent=LotjaGi3g1v0072900.3
LjG1.1_chr3	PGSB	exon	7988543	7988639	.	-	.	ID=LotjaGi3g1v0072900.3.exon.18;Parent=LotjaGi3g1v0072900.3
LjG1.1_chr3	PGSB	CDS	7988543	7988639	.	-	0	ID=LotjaGi3g1v0072900.3.CDS.18;Parent=LotjaGi3g1v0072900.3
LjG1.1_chr3	PGSB	exon	7990139	7990315	.	-	.	ID=LotjaGi3g1v0072900.3.exon.19;Parent=LotjaGi3g1v0072900.3
LjG1.1_chr3	PGSB	CDS	7990139	7990315	.	-	0	ID=LotjaGi3g1v0072900.3.CDS.19;Parent=LotjaGi3g1v0072900.3
###
LjG1.1_chr3	PGSB	CDS	7990139	7990315	.	-	0	ID=LotjaGi3g1v0072900.3.CDS.19;Parent=LotjaGi3g1v0072900.3
LjG1.1_chr3	PGSB	gene	7996556	8005092	.	-	.	ID=LotjaGi3g1v0073000
LjG1.1_chr3	PGSB	mRNA	7996556	8005092	.	-	.	ID=LotjaGi3g1v0073000.1;Parent=LotjaGi3g1v0073000;description=Dynamin, putative;ahrdqual=***;GO=GO:0000166,GO:0003924,GO:0005525;IPR=IPR000375,IPR003130,IPR027417,IPR022812;Pfam=PF01031,PF02212,SSF52540,PF00350;te-related=0
LjG1.1_chr3	PGSB	three_prime_UTR	7996556	7997405	.	-	.	ID=LotjaGi3g1v0073000.1.three_prime_UTR.1;Parent=LotjaGi3g1v0073000.1
LjG1.1_chr3	PGSB	exon	7996556	7997534	.	-	.	ID=LotjaGi3g1v0073000.1.exon.1;Parent=LotjaGi3g1v0073000.1
LjG1.1_chr3	PGSB	CDS	7997406	7997534	.	-	0	ID=LotjaGi3g1v0073000.1.CDS.1;Parent=LotjaGi3g1v0073000.1
LjG1.1_chr3	PGSB	exon	7998088	7998510	.	-	.	ID=LotjaGi3g1v0073000.1.exon.2;Parent=LotjaGi3g1v0073000.1
LjG1.1_chr3	PGSB	CDS	7998088	7998510	.	-	0	ID=LotjaGi3g1v0073000.1.CDS.2;Parent=LotjaGi3g1v0073000.1
LjG1.1_chr3	PGSB	exon	7998600	7998650	.	-	.	ID=LotjaGi3g1v0073000.1.exon.3;Parent=LotjaGi3g1v0073000.1
LjG1.1_chr3	PGSB	CDS	7998600	7998650	.	-	0	ID=LotjaGi3g1v0073000.1.CDS.3;Parent=LotjaGi3g1v0073000.1
LjG1.1_chr3	PGSB	exon	7998828	7999053	.	-	.	ID=LotjaGi3g1v0073000.1.exon.4;Parent=LotjaGi3g1v0073000.1
LjG1.1_chr3	PGSB	CDS	7998828	7999053	.	-	1	ID=LotjaGi3g1v0073000.1.CDS.4;Parent=LotjaGi3g1v0073000.1
LjG1.1_chr3	PGSB	exon	7999828	7999898	.	-	.	ID=LotjaGi3g1v0073000.1.exon.5;Parent=LotjaGi3g1v0073000.1
LjG1.1_chr3	PGSB	CDS	7999828	7999898	.	-	0	ID=LotjaGi3g1v0073000.1.CDS.5;Parent=LotjaGi3g1v0073000.1
LjG1.1_chr3	PGSB	exon	7999993	8000112	.	-	.	ID=LotjaGi3g1v0073000.1.exon.6;Parent=LotjaGi3g1v0073000.1
LjG1.1_chr3	PGSB	CDS	7999993	8000112	.	-	0	ID=LotjaGi3g1v0073000.1.CDS.6;Parent=LotjaGi3g1v0073000.1
LjG1.1_chr3	PGSB	exon	8000193	8000387	.	-	.	ID=LotjaGi3g1v0073000.1.exon.7;Parent=LotjaGi3g1v0073000.1
LjG1.1_chr3	PGSB	CDS	8000193	8000387	.	-	0	ID=LotjaGi3g1v0073000.1.CDS.7;Parent=LotjaGi3g1v0073000.1
LjG1.1_chr3	PGSB	exon	8000489	8000553	.	-	.	ID=LotjaGi3g1v0073000.1.exon.8;Parent=LotjaGi3g1v0073000.1
LjG1.1_chr3	PGSB	CDS	8000489	8000553	.	-	2	ID=LotjaGi3g1v0073000.1.CDS.8;Parent=LotjaGi3g1v0073000.1
LjG1.1_chr3	PGSB	exon	8000640	8000730	.	-	.	ID=LotjaGi3g1v0073000.1.exon.9;Parent=LotjaGi3g1v0073000.1
LjG1.1_chr3	PGSB	CDS	8000640	8000730	.	-	0	ID=LotjaGi3g1v0073000.1.CDS.9;Parent=LotjaGi3g1v0073000.1
LjG1.1_chr3	PGSB	exon	8001339	8001400	.	-	.	ID=LotjaGi3g1v0073000.1.exon.10;Parent=LotjaGi3g1v0073000.1
LjG1.1_chr3	PGSB	CDS	8001339	8001400	.	-	2	ID=LotjaGi3g1v0073000.1.CDS.10;Parent=LotjaGi3g1v0073000.1
LjG1.1_chr3	PGSB	exon	8001499	8001549	.	-	.	ID=LotjaGi3g1v0073000.1.exon.11;Parent=LotjaGi3g1v0073000.1
LjG1.1_chr3	PGSB	CDS	8001499	8001549	.	-	2	ID=LotjaGi3g1v0073000.1.CDS.11;Parent=LotjaGi3g1v0073000.1
LjG1.1_chr3	PGSB	exon	8003433	8003534	.	-	.	ID=LotjaGi3g1v0073000.1.exon.12;Parent=LotjaGi3g1v0073000.1
LjG1.1_chr3	PGSB	CDS	8003433	8003534	.	-	2	ID=LotjaGi3g1v0073000.1.CDS.12;Parent=LotjaGi3g1v0073000.1
LjG1.1_chr3	PGSB	exon	8004135	8004242	.	-	.	ID=LotjaGi3g1v0073000.1.exon.13;Parent=LotjaGi3g1v0073000.1
LjG1.1_chr3	PGSB	CDS	8004135	8004242	.	-	2	ID=LotjaGi3g1v0073000.1.CDS.13;Parent=LotjaGi3g1v0073000.1
LjG1.1_chr3	PGSB	exon	8004593	8004656	.	-	.	ID=LotjaGi3g1v0073000.1.exon.14;Parent=LotjaGi3g1v0073000.1
LjG1.1_chr3	PGSB	CDS	8004593	8004656	.	-	0	ID=LotjaGi3g1v0073000.1.CDS.14;Parent=LotjaGi3g1v0073000.1
LjG1.1_chr3	PGSB	CDS	8004739	8004876	.	-	0	ID=LotjaGi3g1v0073000.1.CDS.15;Parent=LotjaGi3g1v0073000.1
LjG1.1_chr3	PGSB	exon	8004739	8005092	.	-	.	ID=LotjaGi3g1v0073000.1.exon.15;Parent=LotjaGi3g1v0073000.1
LjG1.1_chr3	PGSB	five_prime_UTR	8004877	8005092	.	-	.	ID=LotjaGi3g1v0073000.1.five_prime_UTR.2;Parent=LotjaGi3g1v0073000.1
LjG1.1_chr3	PGSB	mRNA	7997406	8004885	.	-	.	ID=LotjaGi3g1v0073000.2;Parent=LotjaGi3g1v0073000;description=Dynamin, putative;ahrdqual=***;GO=GO:0000166,GO:0003924,GO:0005525;IPR=IPR000375,IPR027417,IPR022812,IPR003130;Pfam=PF01031,SSF52540,PF00350,PF02212;te-related=0
LjG1.1_chr3	PGSB	exon	7997406	7997534	.	-	.	ID=LotjaGi3g1v0073000.2.exon.1;Parent=LotjaGi3g1v0073000.2
LjG1.1_chr3	PGSB	CDS	7997406	7997534	.	-	0	ID=LotjaGi3g1v0073000.2.CDS.1;Parent=LotjaGi3g1v0073000.2
LjG1.1_chr3	PGSB	exon	7998088	7998270	.	-	.	ID=LotjaGi3g1v0073000.2.exon.2;Parent=LotjaGi3g1v0073000.2
LjG1.1_chr3	PGSB	CDS	7998088	7998270	.	-	0	ID=LotjaGi3g1v0073000.2.CDS.2;Parent=LotjaGi3g1v0073000.2
LjG1.1_chr3	PGSB	exon	7998322	7998510	.	-	.	ID=LotjaGi3g1v0073000.2.exon.3;Parent=LotjaGi3g1v0073000.2
LjG1.1_chr3	PGSB	CDS	7998322	7998510	.	-	0	ID=LotjaGi3g1v0073000.2.CDS.3;Parent=LotjaGi3g1v0073000.2
LjG1.1_chr3	PGSB	exon	7998600	7998650	.	-	.	ID=LotjaGi3g1v0073000.2.exon.4;Parent=LotjaGi3g1v0073000.2
LjG1.1_chr3	PGSB	CDS	7998600	7998650	.	-	0	ID=LotjaGi3g1v0073000.2.CDS.4;Parent=LotjaGi3g1v0073000.2
LjG1.1_chr3	PGSB	exon	7998828	7999053	.	-	.	ID=LotjaGi3g1v0073000.2.exon.5;Parent=LotjaGi3g1v0073000.2
LjG1.1_chr3	PGSB	CDS	7998828	7999053	.	-	1	ID=LotjaGi3g1v0073000.2.CDS.5;Parent=LotjaGi3g1v0073000.2
LjG1.1_chr3	PGSB	exon	7999828	7999898	.	-	.	ID=LotjaGi3g1v0073000.2.exon.6;Parent=LotjaGi3g1v0073000.2
LjG1.1_chr3	PGSB	CDS	7999828	7999898	.	-	0	ID=LotjaGi3g1v0073000.2.CDS.6;Parent=LotjaGi3g1v0073000.2
LjG1.1_chr3	PGSB	exon	7999993	8000112	.	-	.	ID=LotjaGi3g1v0073000.2.exon.7;Parent=LotjaGi3g1v0073000.2
LjG1.1_chr3	PGSB	CDS	7999993	8000112	.	-	0	ID=LotjaGi3g1v0073000.2.CDS.7;Parent=LotjaGi3g1v0073000.2
LjG1.1_chr3	PGSB	exon	8000193	8000387	.	-	.	ID=LotjaGi3g1v0073000.2.exon.8;Parent=LotjaGi3g1v0073000.2
LjG1.1_chr3	PGSB	CDS	8000193	8000387	.	-	0	ID=LotjaGi3g1v0073000.2.CDS.8;Parent=LotjaGi3g1v0073000.2
LjG1.1_chr3	PGSB	exon	8000489	8000553	.	-	.	ID=LotjaGi3g1v0073000.2.exon.9;Parent=LotjaGi3g1v0073000.2
LjG1.1_chr3	PGSB	CDS	8000489	8000553	.	-	2	ID=LotjaGi3g1v0073000.2.CDS.9;Parent=LotjaGi3g1v0073000.2
LjG1.1_chr3	PGSB	exon	8000640	8000730	.	-	.	ID=LotjaGi3g1v0073000.2.exon.10;Parent=LotjaGi3g1v0073000.2
LjG1.1_chr3	PGSB	CDS	8000640	8000730	.	-	0	ID=LotjaGi3g1v0073000.2.CDS.10;Parent=LotjaGi3g1v0073000.2
LjG1.1_chr3	PGSB	exon	8001339	8001400	.	-	.	ID=LotjaGi3g1v0073000.2.exon.11;Parent=LotjaGi3g1v0073000.2
LjG1.1_chr3	PGSB	CDS	8001339	8001400	.	-	2	ID=LotjaGi3g1v0073000.2.CDS.11;Parent=LotjaGi3g1v0073000.2
LjG1.1_chr3	PGSB	exon	8001499	8001549	.	-	.	ID=LotjaGi3g1v0073000.2.exon.12;Parent=LotjaGi3g1v0073000.2
LjG1.1_chr3	PGSB	CDS	8001499	8001549	.	-	2	ID=LotjaGi3g1v0073000.2.CDS.12;Parent=LotjaGi3g1v0073000.2
LjG1.1_chr3	PGSB	exon	8003433	8003534	.	-	.	ID=LotjaGi3g1v0073000.2.exon.13;Parent=LotjaGi3g1v0073000.2
LjG1.1_chr3	PGSB	CDS	8003433	8003534	.	-	2	ID=LotjaGi3g1v0073000.2.CDS.13;Parent=LotjaGi3g1v0073000.2
LjG1.1_chr3	PGSB	exon	8004135	8004242	.	-	.	ID=LotjaGi3g1v0073000.2.exon.14;Parent=LotjaGi3g1v0073000.2
LjG1.1_chr3	PGSB	CDS	8004135	8004242	.	-	2	ID=LotjaGi3g1v0073000.2.CDS.14;Parent=LotjaGi3g1v0073000.2
LjG1.1_chr3	PGSB	exon	8004593	8004656	.	-	.	ID=LotjaGi3g1v0073000.2.exon.15;Parent=LotjaGi3g1v0073000.2
LjG1.1_chr3	PGSB	CDS	8004593	8004656	.	-	0	ID=LotjaGi3g1v0073000.2.CDS.15;Parent=LotjaGi3g1v0073000.2
LjG1.1_chr3	PGSB	CDS	8004739	8004876	.	-	0	ID=LotjaGi3g1v0073000.2.CDS.16;Parent=LotjaGi3g1v0073000.2
LjG1.1_chr3	PGSB	exon	8004739	8004885	.	-	.	ID=LotjaGi3g1v0073000.2.exon.16;Parent=LotjaGi3g1v0073000.2
LjG1.1_chr3	PGSB	five_prime_UTR	8004877	8004885	.	-	.	ID=LotjaGi3g1v0073000.2.five_prime_UTR.1;Parent=LotjaGi3g1v0073000.2
LjG1.1_chr3	PGSB	mRNA	7997406	8004885	.	-	.	ID=LotjaGi3g1v0073000.3;Parent=LotjaGi3g1v0073000;description=Dynamin, putative;ahrdqual=***;GO=GO:0000166,GO:0003924,GO:0005525;IPR=IPR022812,IPR027417,IPR000375;Pfam=PF00350,SSF52540,PF01031;te-related=0
LjG1.1_chr3	PGSB	exon	7997406	7997534	.	-	.	ID=LotjaGi3g1v0073000.3.exon.1;Parent=LotjaGi3g1v0073000.3
LjG1.1_chr3	PGSB	three_prime_UTR	7997406	7997534	.	-	.	ID=LotjaGi3g1v0073000.3.three_prime_UTR.1;Parent=LotjaGi3g1v0073000.3
LjG1.1_chr3	PGSB	three_prime_UTR	7998088	7998235	.	-	.	ID=LotjaGi3g1v0073000.3.three_prime_UTR.2;Parent=LotjaGi3g1v0073000.3
LjG1.1_chr3	PGSB	exon	7998088	7998271	.	-	.	ID=LotjaGi3g1v0073000.3.exon.2;Parent=LotjaGi3g1v0073000.3
LjG1.1_chr3	PGSB	CDS	7998236	7998271	.	-	0	ID=LotjaGi3g1v0073000.3.CDS.1;Parent=LotjaGi3g1v0073000.3
LjG1.1_chr3	PGSB	exon	7998322	7998510	.	-	.	ID=LotjaGi3g1v0073000.3.exon.3;Parent=LotjaGi3g1v0073000.3
LjG1.1_chr3	PGSB	CDS	7998322	7998510	.	-	0	ID=LotjaGi3g1v0073000.3.CDS.2;Parent=LotjaGi3g1v0073000.3
LjG1.1_chr3	PGSB	exon	7998600	7998650	.	-	.	ID=LotjaGi3g1v0073000.3.exon.4;Parent=LotjaGi3g1v0073000.3
LjG1.1_chr3	PGSB	CDS	7998600	7998650	.	-	0	ID=LotjaGi3g1v0073000.3.CDS.3;Parent=LotjaGi3g1v0073000.3
LjG1.1_chr3	PGSB	exon	7998828	7999053	.	-	.	ID=LotjaGi3g1v0073000.3.exon.5;Parent=LotjaGi3g1v0073000.3
LjG1.1_chr3	PGSB	CDS	7998828	7999053	.	-	1	ID=LotjaGi3g1v0073000.3.CDS.4;Parent=LotjaGi3g1v0073000.3
LjG1.1_chr3	PGSB	exon	7999828	7999898	.	-	.	ID=LotjaGi3g1v0073000.3.exon.6;Parent=LotjaGi3g1v0073000.3
LjG1.1_chr3	PGSB	CDS	7999828	7999898	.	-	0	ID=LotjaGi3g1v0073000.3.CDS.5;Parent=LotjaGi3g1v0073000.3
LjG1.1_chr3	PGSB	exon	7999993	8000112	.	-	.	ID=LotjaGi3g1v0073000.3.exon.7;Parent=LotjaGi3g1v0073000.3
LjG1.1_chr3	PGSB	CDS	7999993	8000112	.	-	0	ID=LotjaGi3g1v0073000.3.CDS.6;Parent=LotjaGi3g1v0073000.3
LjG1.1_chr3	PGSB	exon	8000193	8000387	.	-	.	ID=LotjaGi3g1v0073000.3.exon.8;Parent=LotjaGi3g1v0073000.3
LjG1.1_chr3	PGSB	CDS	8000193	8000387	.	-	0	ID=LotjaGi3g1v0073000.3.CDS.7;Parent=LotjaGi3g1v0073000.3
LjG1.1_chr3	PGSB	exon	8000489	8000553	.	-	.	ID=LotjaGi3g1v0073000.3.exon.9;Parent=LotjaGi3g1v0073000.3
LjG1.1_chr3	PGSB	CDS	8000489	8000553	.	-	2	ID=LotjaGi3g1v0073000.3.CDS.8;Parent=LotjaGi3g1v0073000.3
LjG1.1_chr3	PGSB	exon	8000640	8000730	.	-	.	ID=LotjaGi3g1v0073000.3.exon.10;Parent=LotjaGi3g1v0073000.3
LjG1.1_chr3	PGSB	CDS	8000640	8000730	.	-	0	ID=LotjaGi3g1v0073000.3.CDS.9;Parent=LotjaGi3g1v0073000.3
LjG1.1_chr3	PGSB	exon	8001339	8001400	.	-	.	ID=LotjaGi3g1v0073000.3.exon.11;Parent=LotjaGi3g1v0073000.3
LjG1.1_chr3	PGSB	CDS	8001339	8001400	.	-	2	ID=LotjaGi3g1v0073000.3.CDS.10;Parent=LotjaGi3g1v0073000.3
LjG1.1_chr3	PGSB	exon	8001499	8001549	.	-	.	ID=LotjaGi3g1v0073000.3.exon.12;Parent=LotjaGi3g1v0073000.3
LjG1.1_chr3	PGSB	CDS	8001499	8001549	.	-	2	ID=LotjaGi3g1v0073000.3.CDS.11;Parent=LotjaGi3g1v0073000.3
LjG1.1_chr3	PGSB	exon	8003433	8003534	.	-	.	ID=LotjaGi3g1v0073000.3.exon.13;Parent=LotjaGi3g1v0073000.3
LjG1.1_chr3	PGSB	CDS	8003433	8003534	.	-	2	ID=LotjaGi3g1v0073000.3.CDS.12;Parent=LotjaGi3g1v0073000.3
LjG1.1_chr3	PGSB	exon	8004135	8004242	.	-	.	ID=LotjaGi3g1v0073000.3.exon.14;Parent=LotjaGi3g1v0073000.3
LjG1.1_chr3	PGSB	CDS	8004135	8004242	.	-	2	ID=LotjaGi3g1v0073000.3.CDS.13;Parent=LotjaGi3g1v0073000.3
LjG1.1_chr3	PGSB	exon	8004593	8004656	.	-	.	ID=LotjaGi3g1v0073000.3.exon.15;Parent=LotjaGi3g1v0073000.3
LjG1.1_chr3	PGSB	CDS	8004593	8004656	.	-	0	ID=LotjaGi3g1v0073000.3.CDS.14;Parent=LotjaGi3g1v0073000.3
LjG1.1_chr3	PGSB	CDS	8004739	8004876	.	-	0	ID=LotjaGi3g1v0073000.3.CDS.15;Parent=LotjaGi3g1v0073000.3
LjG1.1_chr3	PGSB	exon	8004739	8004885	.	-	.	ID=LotjaGi3g1v0073000.3.exon.16;Parent=LotjaGi3g1v0073000.3
LjG1.1_chr3	PGSB	five_prime_UTR	8004877	8004885	.	-	.	ID=LotjaGi3g1v0073000.3.five_prime_UTR.3;Parent=LotjaGi3g1v0073000.3
LjG1.1_chr3	PGSB	mRNA	7997406	8004888	.	-	.	ID=LotjaGi3g1v0073000.4;Parent=LotjaGi3g1v0073000;description=Dynamin, putative;ahrdqual=***;GO=GO:0000166,GO:0003924,GO:0005525;IPR=IPR000375,IPR027417,IPR022812,IPR003130;Pfam=PF01031,SSF52540,PF00350,PF02212;te-related=0
LjG1.1_chr3	PGSB	exon	7997406	7997534	.	-	.	ID=LotjaGi3g1v0073000.4.exon.1;Parent=LotjaGi3g1v0073000.4
LjG1.1_chr3	PGSB	CDS	7997406	7997534	.	-	0	ID=LotjaGi3g1v0073000.4.CDS.1;Parent=LotjaGi3g1v0073000.4
LjG1.1_chr3	PGSB	exon	7998088	7998267	.	-	.	ID=LotjaGi3g1v0073000.4.exon.2;Parent=LotjaGi3g1v0073000.4
LjG1.1_chr3	PGSB	CDS	7998088	7998267	.	-	0	ID=LotjaGi3g1v0073000.4.CDS.2;Parent=LotjaGi3g1v0073000.4
LjG1.1_chr3	PGSB	exon	7998322	7998510	.	-	.	ID=LotjaGi3g1v0073000.4.exon.3;Parent=LotjaGi3g1v0073000.4
LjG1.1_chr3	PGSB	CDS	7998322	7998510	.	-	0	ID=LotjaGi3g1v0073000.4.CDS.3;Parent=LotjaGi3g1v0073000.4
LjG1.1_chr3	PGSB	exon	7998600	7998650	.	-	.	ID=LotjaGi3g1v0073000.4.exon.4;Parent=LotjaGi3g1v0073000.4
LjG1.1_chr3	PGSB	CDS	7998600	7998650	.	-	0	ID=LotjaGi3g1v0073000.4.CDS.4;Parent=LotjaGi3g1v0073000.4
LjG1.1_chr3	PGSB	exon	7998828	7999053	.	-	.	ID=LotjaGi3g1v0073000.4.exon.5;Parent=LotjaGi3g1v0073000.4
LjG1.1_chr3	PGSB	CDS	7998828	7999053	.	-	1	ID=LotjaGi3g1v0073000.4.CDS.5;Parent=LotjaGi3g1v0073000.4
LjG1.1_chr3	PGSB	exon	7999828	7999898	.	-	.	ID=LotjaGi3g1v0073000.4.exon.6;Parent=LotjaGi3g1v0073000.4
LjG1.1_chr3	PGSB	CDS	7999828	7999898	.	-	0	ID=LotjaGi3g1v0073000.4.CDS.6;Parent=LotjaGi3g1v0073000.4
LjG1.1_chr3	PGSB	exon	7999993	8000112	.	-	.	ID=LotjaGi3g1v0073000.4.exon.7;Parent=LotjaGi3g1v0073000.4
LjG1.1_chr3	PGSB	CDS	7999993	8000112	.	-	0	ID=LotjaGi3g1v0073000.4.CDS.7;Parent=LotjaGi3g1v0073000.4
LjG1.1_chr3	PGSB	exon	8000193	8000387	.	-	.	ID=LotjaGi3g1v0073000.4.exon.8;Parent=LotjaGi3g1v0073000.4
LjG1.1_chr3	PGSB	CDS	8000193	8000387	.	-	0	ID=LotjaGi3g1v0073000.4.CDS.8;Parent=LotjaGi3g1v0073000.4
LjG1.1_chr3	PGSB	exon	8000489	8000553	.	-	.	ID=LotjaGi3g1v0073000.4.exon.9;Parent=LotjaGi3g1v0073000.4
LjG1.1_chr3	PGSB	CDS	8000489	8000553	.	-	2	ID=LotjaGi3g1v0073000.4.CDS.9;Parent=LotjaGi3g1v0073000.4
LjG1.1_chr3	PGSB	exon	8000640	8000730	.	-	.	ID=LotjaGi3g1v0073000.4.exon.10;Parent=LotjaGi3g1v0073000.4
LjG1.1_chr3	PGSB	CDS	8000640	8000730	.	-	0	ID=LotjaGi3g1v0073000.4.CDS.10;Parent=LotjaGi3g1v0073000.4
LjG1.1_chr3	PGSB	exon	8001339	8001400	.	-	.	ID=LotjaGi3g1v0073000.4.exon.11;Parent=LotjaGi3g1v0073000.4
LjG1.1_chr3	PGSB	CDS	8001339	8001400	.	-	2	ID=LotjaGi3g1v0073000.4.CDS.11;Parent=LotjaGi3g1v0073000.4
LjG1.1_chr3	PGSB	exon	8001499	8001549	.	-	.	ID=LotjaGi3g1v0073000.4.exon.12;Parent=LotjaGi3g1v0073000.4
LjG1.1_chr3	PGSB	CDS	8001499	8001549	.	-	2	ID=LotjaGi3g1v0073000.4.CDS.12;Parent=LotjaGi3g1v0073000.4
LjG1.1_chr3	PGSB	exon	8003433	8003534	.	-	.	ID=LotjaGi3g1v0073000.4.exon.13;Parent=LotjaGi3g1v0073000.4
LjG1.1_chr3	PGSB	CDS	8003433	8003534	.	-	2	ID=LotjaGi3g1v0073000.4.CDS.13;Parent=LotjaGi3g1v0073000.4
LjG1.1_chr3	PGSB	exon	8004135	8004242	.	-	.	ID=LotjaGi3g1v0073000.4.exon.14;Parent=LotjaGi3g1v0073000.4
LjG1.1_chr3	PGSB	CDS	8004135	8004242	.	-	2	ID=LotjaGi3g1v0073000.4.CDS.14;Parent=LotjaGi3g1v0073000.4
LjG1.1_chr3	PGSB	exon	8004593	8004656	.	-	.	ID=LotjaGi3g1v0073000.4.exon.15;Parent=LotjaGi3g1v0073000.4
LjG1.1_chr3	PGSB	CDS	8004593	8004656	.	-	0	ID=LotjaGi3g1v0073000.4.CDS.15;Parent=LotjaGi3g1v0073000.4
LjG1.1_chr3	PGSB	CDS	8004739	8004876	.	-	0	ID=LotjaGi3g1v0073000.4.CDS.16;Parent=LotjaGi3g1v0073000.4
LjG1.1_chr3	PGSB	exon	8004739	8004888	.	-	.	ID=LotjaGi3g1v0073000.4.exon.16;Parent=LotjaGi3g1v0073000.4
LjG1.1_chr3	PGSB	five_prime_UTR	8004877	8004888	.	-	.	ID=LotjaGi3g1v0073000.4.five_prime_UTR.1;Parent=LotjaGi3g1v0073000.4
###
LjG1.1_chr3	PGSB	five_prime_UTR	8004877	8004888	.	-	.	ID=LotjaGi3g1v0073000.4.five_prime_UTR.1;Parent=LotjaGi3g1v0073000.4
LjG1.1_chr3	PGSB	gene	8005668	8012740	.	-	.	ID=LotjaGi3g1v0073100
LjG1.1_chr3	PGSB	mRNA	8005668	8012740	.	-	.	ID=LotjaGi3g1v0073100.1;Parent=LotjaGi3g1v0073100;description=Adenylate kinase;ahrdqual=***;GO=GO:0005524,GO:0006139,GO:0016301,GO:0016310,GO:0016740,GO:0019205;IPR=IPR006266,IPR027417;Pfam=PF00406,TIGR01359,SSF52540;te-related=0
LjG1.1_chr3	PGSB	exon	8005668	8007004	.	-	.	ID=LotjaGi3g1v0073100.1.exon.1;Parent=LotjaGi3g1v0073100.1
LjG1.1_chr3	PGSB	three_prime_UTR	8005668	8007004	.	-	.	ID=LotjaGi3g1v0073100.1.three_prime_UTR.1;Parent=LotjaGi3g1v0073100.1
LjG1.1_chr3	PGSB	three_prime_UTR	8007688	8007724	.	-	.	ID=LotjaGi3g1v0073100.1.three_prime_UTR.2;Parent=LotjaGi3g1v0073100.1
LjG1.1_chr3	PGSB	exon	8007688	8007733	.	-	.	ID=LotjaGi3g1v0073100.1.exon.2;Parent=LotjaGi3g1v0073100.1
LjG1.1_chr3	PGSB	CDS	8007725	8007733	.	-	0	ID=LotjaGi3g1v0073100.1.CDS.1;Parent=LotjaGi3g1v0073100.1
LjG1.1_chr3	PGSB	exon	8008569	8008640	.	-	.	ID=LotjaGi3g1v0073100.1.exon.3;Parent=LotjaGi3g1v0073100.1
LjG1.1_chr3	PGSB	CDS	8008569	8008640	.	-	0	ID=LotjaGi3g1v0073100.1.CDS.2;Parent=LotjaGi3g1v0073100.1
LjG1.1_chr3	PGSB	exon	8008726	8008833	.	-	.	ID=LotjaGi3g1v0073100.1.exon.4;Parent=LotjaGi3g1v0073100.1
LjG1.1_chr3	PGSB	CDS	8008726	8008833	.	-	0	ID=LotjaGi3g1v0073100.1.CDS.3;Parent=LotjaGi3g1v0073100.1
LjG1.1_chr3	PGSB	exon	8008914	8008994	.	-	.	ID=LotjaGi3g1v0073100.1.exon.5;Parent=LotjaGi3g1v0073100.1
LjG1.1_chr3	PGSB	CDS	8008914	8008994	.	-	0	ID=LotjaGi3g1v0073100.1.CDS.4;Parent=LotjaGi3g1v0073100.1
LjG1.1_chr3	PGSB	exon	8009100	8009256	.	-	.	ID=LotjaGi3g1v0073100.1.exon.6;Parent=LotjaGi3g1v0073100.1
LjG1.1_chr3	PGSB	CDS	8009100	8009256	.	-	1	ID=LotjaGi3g1v0073100.1.CDS.5;Parent=LotjaGi3g1v0073100.1
LjG1.1_chr3	PGSB	exon	8010553	8010670	.	-	.	ID=LotjaGi3g1v0073100.1.exon.7;Parent=LotjaGi3g1v0073100.1
LjG1.1_chr3	PGSB	CDS	8010553	8010670	.	-	2	ID=LotjaGi3g1v0073100.1.CDS.6;Parent=LotjaGi3g1v0073100.1
LjG1.1_chr3	PGSB	exon	8010986	8011046	.	-	.	ID=LotjaGi3g1v0073100.1.exon.8;Parent=LotjaGi3g1v0073100.1
LjG1.1_chr3	PGSB	CDS	8010986	8011046	.	-	0	ID=LotjaGi3g1v0073100.1.CDS.7;Parent=LotjaGi3g1v0073100.1
LjG1.1_chr3	PGSB	CDS	8011325	8011354	.	-	0	ID=LotjaGi3g1v0073100.1.CDS.8;Parent=LotjaGi3g1v0073100.1
LjG1.1_chr3	PGSB	exon	8011325	8011378	.	-	.	ID=LotjaGi3g1v0073100.1.exon.9;Parent=LotjaGi3g1v0073100.1
LjG1.1_chr3	PGSB	five_prime_UTR	8011355	8011378	.	-	.	ID=LotjaGi3g1v0073100.1.five_prime_UTR.3;Parent=LotjaGi3g1v0073100.1
LjG1.1_chr3	PGSB	exon	8012384	8012740	.	-	.	ID=LotjaGi3g1v0073100.1.exon.10;Parent=LotjaGi3g1v0073100.1
LjG1.1_chr3	PGSB	five_prime_UTR	8012384	8012740	.	-	.	ID=LotjaGi3g1v0073100.1.five_prime_UTR.4;Parent=LotjaGi3g1v0073100.1
LjG1.1_chr3	PGSB	mRNA	8008431	8010730	.	-	.	ID=LotjaGi3g1v0073100.2;Parent=LotjaGi3g1v0073100;description=Adenylate kinase;ahrdqual=***;GO=GO:0005524,GO:0006139,GO:0016301,GO:0016310,GO:0016740,GO:0019205;IPR=IPR027417;Pfam=SSF52540,PF00406;te-related=0
LjG1.1_chr3	PGSB	exon	8008431	8008442	.	-	.	ID=LotjaGi3g1v0073100.2.exon.1;Parent=LotjaGi3g1v0073100.2
LjG1.1_chr3	PGSB	CDS	8008431	8008442	.	-	0	ID=LotjaGi3g1v0073100.2.CDS.1;Parent=LotjaGi3g1v0073100.2
LjG1.1_chr3	PGSB	exon	8008569	8008640	.	-	.	ID=LotjaGi3g1v0073100.2.exon.2;Parent=LotjaGi3g1v0073100.2
LjG1.1_chr3	PGSB	CDS	8008569	8008640	.	-	0	ID=LotjaGi3g1v0073100.2.CDS.2;Parent=LotjaGi3g1v0073100.2
LjG1.1_chr3	PGSB	exon	8008726	8008833	.	-	.	ID=LotjaGi3g1v0073100.2.exon.3;Parent=LotjaGi3g1v0073100.2
LjG1.1_chr3	PGSB	CDS	8008726	8008833	.	-	0	ID=LotjaGi3g1v0073100.2.CDS.3;Parent=LotjaGi3g1v0073100.2
LjG1.1_chr3	PGSB	exon	8008914	8008994	.	-	.	ID=LotjaGi3g1v0073100.2.exon.4;Parent=LotjaGi3g1v0073100.2
LjG1.1_chr3	PGSB	CDS	8008914	8008994	.	-	0	ID=LotjaGi3g1v0073100.2.CDS.4;Parent=LotjaGi3g1v0073100.2
LjG1.1_chr3	PGSB	CDS	8009100	8009252	.	-	0	ID=LotjaGi3g1v0073100.2.CDS.5;Parent=LotjaGi3g1v0073100.2
LjG1.1_chr3	PGSB	exon	8009100	8009256	.	-	.	ID=LotjaGi3g1v0073100.2.exon.5;Parent=LotjaGi3g1v0073100.2
LjG1.1_chr3	PGSB	exon	8010553	8010730	.	-	.	ID=LotjaGi3g1v0073100.2.exon.6;Parent=LotjaGi3g1v0073100.2
LjG1.1_chr3	PGSB	mRNA	8008431	8010847	.	-	.	ID=LotjaGi3g1v0073100.3;Parent=LotjaGi3g1v0073100;description=Adenylate kinase;ahrdqual=***;GO=GO:0005524,GO:0006139,GO:0016301,GO:0016310,GO:0016740,GO:0019205;te-related=0
LjG1.1_chr3	PGSB	exon	8008431	8008442	.	-	.	ID=LotjaGi3g1v0073100.3.exon.1;Parent=LotjaGi3g1v0073100.3
LjG1.1_chr3	PGSB	CDS	8008431	8008442	.	-	0	ID=LotjaGi3g1v0073100.3.CDS.1;Parent=LotjaGi3g1v0073100.3
LjG1.1_chr3	PGSB	exon	8008569	8008640	.	-	.	ID=LotjaGi3g1v0073100.3.exon.2;Parent=LotjaGi3g1v0073100.3
LjG1.1_chr3	PGSB	CDS	8008569	8008640	.	-	0	ID=LotjaGi3g1v0073100.3.CDS.2;Parent=LotjaGi3g1v0073100.3
LjG1.1_chr3	PGSB	exon	8008726	8008833	.	-	.	ID=LotjaGi3g1v0073100.3.exon.3;Parent=LotjaGi3g1v0073100.3
LjG1.1_chr3	PGSB	CDS	8008726	8008833	.	-	0	ID=LotjaGi3g1v0073100.3.CDS.3;Parent=LotjaGi3g1v0073100.3
LjG1.1_chr3	PGSB	exon	8008914	8008994	.	-	.	ID=LotjaGi3g1v0073100.3.exon.4;Parent=LotjaGi3g1v0073100.3
LjG1.1_chr3	PGSB	CDS	8008914	8008994	.	-	0	ID=LotjaGi3g1v0073100.3.CDS.4;Parent=LotjaGi3g1v0073100.3
LjG1.1_chr3	PGSB	CDS	8009100	8009252	.	-	0	ID=LotjaGi3g1v0073100.3.CDS.5;Parent=LotjaGi3g1v0073100.3
LjG1.1_chr3	PGSB	exon	8009100	8009256	.	-	.	ID=LotjaGi3g1v0073100.3.exon.5;Parent=LotjaGi3g1v0073100.3
LjG1.1_chr3	PGSB	five_prime_UTR	8009253	8009256	.	-	.	ID=LotjaGi3g1v0073100.3.five_prime_UTR.1;Parent=LotjaGi3g1v0073100.3
LjG1.1_chr3	PGSB	exon	8010553	8010670	.	-	.	ID=LotjaGi3g1v0073100.3.exon.6;Parent=LotjaGi3g1v0073100.3
LjG1.1_chr3	PGSB	five_prime_UTR	8010553	8010670	.	-	.	ID=LotjaGi3g1v0073100.3.five_prime_UTR.2;Parent=LotjaGi3g1v0073100.3
LjG1.1_chr3	PGSB	exon	8010770	8010847	.	-	.	ID=LotjaGi3g1v0073100.3.exon.7;Parent=LotjaGi3g1v0073100.3
LjG1.1_chr3	PGSB	five_prime_UTR	8010770	8010847	.	-	.	ID=LotjaGi3g1v0073100.3.five_prime_UTR.3;Parent=LotjaGi3g1v0073100.3
###
LjG1.1_chr3	PGSB	five_prime_UTR	8010770	8010847	.	-	.	ID=LotjaGi3g1v0073100.3.five_prime_UTR.3;Parent=LotjaGi3g1v0073100.3
LjG1.1_chr3	PGSB	gene	8015662	8027687	.	+	.	ID=LotjaGi3g1v0073200
LjG1.1_chr3	PGSB	mRNA	8015662	8027687	.	+	.	ID=LotjaGi3g1v0073200.1;Parent=LotjaGi3g1v0073200;description=RAB6A-GEF complex partner protein 2;ahrdqual=***;IPR=IPR014756,IPR014848;Pfam=SSF81296,PF08737;te-related=0
LjG1.1_chr3	PGSB	exon	8015662	8015757	.	+	.	ID=LotjaGi3g1v0073200.1.exon.1;Parent=LotjaGi3g1v0073200.1
LjG1.1_chr3	PGSB	five_prime_UTR	8015662	8015757	.	+	.	ID=LotjaGi3g1v0073200.1.five_prime_UTR.1;Parent=LotjaGi3g1v0073200.1
LjG1.1_chr3	PGSB	five_prime_UTR	8015879	8015918	.	+	.	ID=LotjaGi3g1v0073200.1.five_prime_UTR.2;Parent=LotjaGi3g1v0073200.1
LjG1.1_chr3	PGSB	exon	8015879	8016201	.	+	.	ID=LotjaGi3g1v0073200.1.exon.2;Parent=LotjaGi3g1v0073200.1
LjG1.1_chr3	PGSB	CDS	8015919	8016201	.	+	0	ID=LotjaGi3g1v0073200.1.CDS.1;Parent=LotjaGi3g1v0073200.1
LjG1.1_chr3	PGSB	exon	8016308	8016385	.	+	.	ID=LotjaGi3g1v0073200.1.exon.3;Parent=LotjaGi3g1v0073200.1
LjG1.1_chr3	PGSB	CDS	8016308	8016385	.	+	2	ID=LotjaGi3g1v0073200.1.CDS.2;Parent=LotjaGi3g1v0073200.1
LjG1.1_chr3	PGSB	exon	8017263	8017420	.	+	.	ID=LotjaGi3g1v0073200.1.exon.4;Parent=LotjaGi3g1v0073200.1
LjG1.1_chr3	PGSB	CDS	8017263	8017420	.	+	2	ID=LotjaGi3g1v0073200.1.CDS.3;Parent=LotjaGi3g1v0073200.1
LjG1.1_chr3	PGSB	exon	8017980	8018043	.	+	.	ID=LotjaGi3g1v0073200.1.exon.5;Parent=LotjaGi3g1v0073200.1
LjG1.1_chr3	PGSB	CDS	8017980	8018043	.	+	0	ID=LotjaGi3g1v0073200.1.CDS.4;Parent=LotjaGi3g1v0073200.1
LjG1.1_chr3	PGSB	exon	8019554	8019621	.	+	.	ID=LotjaGi3g1v0073200.1.exon.6;Parent=LotjaGi3g1v0073200.1
LjG1.1_chr3	PGSB	CDS	8019554	8019621	.	+	2	ID=LotjaGi3g1v0073200.1.CDS.5;Parent=LotjaGi3g1v0073200.1
LjG1.1_chr3	PGSB	exon	8020325	8020577	.	+	.	ID=LotjaGi3g1v0073200.1.exon.7;Parent=LotjaGi3g1v0073200.1
LjG1.1_chr3	PGSB	CDS	8020325	8020577	.	+	0	ID=LotjaGi3g1v0073200.1.CDS.6;Parent=LotjaGi3g1v0073200.1
LjG1.1_chr3	PGSB	exon	8023689	8023820	.	+	.	ID=LotjaGi3g1v0073200.1.exon.8;Parent=LotjaGi3g1v0073200.1
LjG1.1_chr3	PGSB	CDS	8023689	8023820	.	+	2	ID=LotjaGi3g1v0073200.1.CDS.7;Parent=LotjaGi3g1v0073200.1
LjG1.1_chr3	PGSB	exon	8023956	8024062	.	+	.	ID=LotjaGi3g1v0073200.1.exon.9;Parent=LotjaGi3g1v0073200.1
LjG1.1_chr3	PGSB	CDS	8023956	8024062	.	+	2	ID=LotjaGi3g1v0073200.1.CDS.8;Parent=LotjaGi3g1v0073200.1
LjG1.1_chr3	PGSB	exon	8024143	8024196	.	+	.	ID=LotjaGi3g1v0073200.1.exon.10;Parent=LotjaGi3g1v0073200.1
LjG1.1_chr3	PGSB	CDS	8024143	8024196	.	+	0	ID=LotjaGi3g1v0073200.1.CDS.9;Parent=LotjaGi3g1v0073200.1
LjG1.1_chr3	PGSB	exon	8024458	8024541	.	+	.	ID=LotjaGi3g1v0073200.1.exon.11;Parent=LotjaGi3g1v0073200.1
LjG1.1_chr3	PGSB	CDS	8024458	8024541	.	+	0	ID=LotjaGi3g1v0073200.1.CDS.10;Parent=LotjaGi3g1v0073200.1
LjG1.1_chr3	PGSB	exon	8025257	8025420	.	+	.	ID=LotjaGi3g1v0073200.1.exon.12;Parent=LotjaGi3g1v0073200.1
LjG1.1_chr3	PGSB	CDS	8025257	8025420	.	+	0	ID=LotjaGi3g1v0073200.1.CDS.11;Parent=LotjaGi3g1v0073200.1
LjG1.1_chr3	PGSB	CDS	8025774	8025921	.	+	1	ID=LotjaGi3g1v0073200.1.CDS.12;Parent=LotjaGi3g1v0073200.1
LjG1.1_chr3	PGSB	exon	8025774	8025923	.	+	.	ID=LotjaGi3g1v0073200.1.exon.13;Parent=LotjaGi3g1v0073200.1
LjG1.1_chr3	PGSB	three_prime_UTR	8025922	8025923	.	+	.	ID=LotjaGi3g1v0073200.1.three_prime_UTR.3;Parent=LotjaGi3g1v0073200.1
LjG1.1_chr3	PGSB	exon	8026891	8027687	.	+	.	ID=LotjaGi3g1v0073200.1.exon.14;Parent=LotjaGi3g1v0073200.1
LjG1.1_chr3	PGSB	three_prime_UTR	8026891	8027687	.	+	.	ID=LotjaGi3g1v0073200.1.three_prime_UTR.4;Parent=LotjaGi3g1v0073200.1
###
LjG1.1_chr3	PGSB	three_prime_UTR	8026891	8027687	.	+	.	ID=LotjaGi3g1v0073200.1.three_prime_UTR.4;Parent=LotjaGi3g1v0073200.1
LjG1.1_chr3	PGSB	gene	8027701	8036172	.	-	.	ID=LotjaGi3g1v0073300
LjG1.1_chr3	PGSB	mRNA	8027701	8036172	.	-	.	ID=LotjaGi3g1v0073300.1;Parent=LotjaGi3g1v0073300;description=Fatty acid hydroxylase superfamily protein;ahrdqual=***;GO=GO:0005506,GO:0008610,GO:0016491,GO:0055114;IPR=IPR006694,IPR021940;Pfam=PF04116,PF12076;te-related=0
LjG1.1_chr3	PGSB	three_prime_UTR	8027701	8028075	.	-	.	ID=LotjaGi3g1v0073300.1.three_prime_UTR.1;Parent=LotjaGi3g1v0073300.1
LjG1.1_chr3	PGSB	exon	8027701	8028249	.	-	.	ID=LotjaGi3g1v0073300.1.exon.1;Parent=LotjaGi3g1v0073300.1
LjG1.1_chr3	PGSB	CDS	8028076	8028249	.	-	0	ID=LotjaGi3g1v0073300.1.CDS.1;Parent=LotjaGi3g1v0073300.1
LjG1.1_chr3	PGSB	exon	8028476	8028649	.	-	.	ID=LotjaGi3g1v0073300.1.exon.2;Parent=LotjaGi3g1v0073300.1
LjG1.1_chr3	PGSB	CDS	8028476	8028649	.	-	0	ID=LotjaGi3g1v0073300.1.CDS.2;Parent=LotjaGi3g1v0073300.1
LjG1.1_chr3	PGSB	exon	8028895	8028993	.	-	.	ID=LotjaGi3g1v0073300.1.exon.3;Parent=LotjaGi3g1v0073300.1
LjG1.1_chr3	PGSB	CDS	8028895	8028993	.	-	0	ID=LotjaGi3g1v0073300.1.CDS.3;Parent=LotjaGi3g1v0073300.1
LjG1.1_chr3	PGSB	exon	8029274	8029470	.	-	.	ID=LotjaGi3g1v0073300.1.exon.4;Parent=LotjaGi3g1v0073300.1
LjG1.1_chr3	PGSB	CDS	8029274	8029470	.	-	2	ID=LotjaGi3g1v0073300.1.CDS.4;Parent=LotjaGi3g1v0073300.1
LjG1.1_chr3	PGSB	exon	8029724	8029835	.	-	.	ID=LotjaGi3g1v0073300.1.exon.5;Parent=LotjaGi3g1v0073300.1
LjG1.1_chr3	PGSB	CDS	8029724	8029835	.	-	0	ID=LotjaGi3g1v0073300.1.CDS.5;Parent=LotjaGi3g1v0073300.1
LjG1.1_chr3	PGSB	exon	8029936	8030311	.	-	.	ID=LotjaGi3g1v0073300.1.exon.6;Parent=LotjaGi3g1v0073300.1
LjG1.1_chr3	PGSB	CDS	8029936	8030311	.	-	1	ID=LotjaGi3g1v0073300.1.CDS.6;Parent=LotjaGi3g1v0073300.1
LjG1.1_chr3	PGSB	exon	8033355	8033574	.	-	.	ID=LotjaGi3g1v0073300.1.exon.7;Parent=LotjaGi3g1v0073300.1
LjG1.1_chr3	PGSB	CDS	8033355	8033574	.	-	2	ID=LotjaGi3g1v0073300.1.CDS.7;Parent=LotjaGi3g1v0073300.1
LjG1.1_chr3	PGSB	exon	8034964	8035196	.	-	.	ID=LotjaGi3g1v0073300.1.exon.8;Parent=LotjaGi3g1v0073300.1
LjG1.1_chr3	PGSB	CDS	8034964	8035196	.	-	1	ID=LotjaGi3g1v0073300.1.CDS.8;Parent=LotjaGi3g1v0073300.1
LjG1.1_chr3	PGSB	exon	8035587	8035810	.	-	.	ID=LotjaGi3g1v0073300.1.exon.9;Parent=LotjaGi3g1v0073300.1
LjG1.1_chr3	PGSB	CDS	8035587	8035810	.	-	0	ID=LotjaGi3g1v0073300.1.CDS.9;Parent=LotjaGi3g1v0073300.1
LjG1.1_chr3	PGSB	CDS	8035962	8036084	.	-	0	ID=LotjaGi3g1v0073300.1.CDS.10;Parent=LotjaGi3g1v0073300.1
LjG1.1_chr3	PGSB	exon	8035962	8036172	.	-	.	ID=LotjaGi3g1v0073300.1.exon.10;Parent=LotjaGi3g1v0073300.1
LjG1.1_chr3	PGSB	five_prime_UTR	8036085	8036172	.	-	.	ID=LotjaGi3g1v0073300.1.five_prime_UTR.2;Parent=LotjaGi3g1v0073300.1
###
LjG1.1_chr3	PGSB	five_prime_UTR	8036085	8036172	.	-	.	ID=LotjaGi3g1v0073300.1.five_prime_UTR.2;Parent=LotjaGi3g1v0073300.1
LjG1.1_chr3	PGSB	gene	8044166	8057632	.	-	.	ID=LotjaGi3g1v0073400
LjG1.1_chr3	PGSB	mRNA	8044166	8057632	.	-	.	ID=LotjaGi3g1v0073400.1;Parent=LotjaGi3g1v0073400;description=Fatty acid hydroxylase superfamily protein;ahrdqual=***;GO=GO:0005506,GO:0008610,GO:0016020,GO:0016021,GO:0016491,GO:0055114;IPR=IPR021940,IPR006694;Pfam=PF12076,PF04116;te-related=0
LjG1.1_chr3	PGSB	three_prime_UTR	8044166	8044502	.	-	.	ID=LotjaGi3g1v0073400.1.three_prime_UTR.1;Parent=LotjaGi3g1v0073400.1
LjG1.1_chr3	PGSB	exon	8044166	8044685	.	-	.	ID=LotjaGi3g1v0073400.1.exon.1;Parent=LotjaGi3g1v0073400.1
LjG1.1_chr3	PGSB	CDS	8044503	8044685	.	-	0	ID=LotjaGi3g1v0073400.1.CDS.1;Parent=LotjaGi3g1v0073400.1
LjG1.1_chr3	PGSB	exon	8044778	8044951	.	-	.	ID=LotjaGi3g1v0073400.1.exon.2;Parent=LotjaGi3g1v0073400.1
LjG1.1_chr3	PGSB	CDS	8044778	8044951	.	-	0	ID=LotjaGi3g1v0073400.1.CDS.2;Parent=LotjaGi3g1v0073400.1
LjG1.1_chr3	PGSB	exon	8045620	8045715	.	-	.	ID=LotjaGi3g1v0073400.1.exon.3;Parent=LotjaGi3g1v0073400.1
LjG1.1_chr3	PGSB	CDS	8045620	8045715	.	-	0	ID=LotjaGi3g1v0073400.1.CDS.3;Parent=LotjaGi3g1v0073400.1
LjG1.1_chr3	PGSB	exon	8046088	8046396	.	-	.	ID=LotjaGi3g1v0073400.1.exon.4;Parent=LotjaGi3g1v0073400.1
LjG1.1_chr3	PGSB	CDS	8046088	8046396	.	-	0	ID=LotjaGi3g1v0073400.1.CDS.4;Parent=LotjaGi3g1v0073400.1
LjG1.1_chr3	PGSB	exon	8047181	8047556	.	-	.	ID=LotjaGi3g1v0073400.1.exon.5;Parent=LotjaGi3g1v0073400.1
LjG1.1_chr3	PGSB	CDS	8047181	8047556	.	-	1	ID=LotjaGi3g1v0073400.1.CDS.5;Parent=LotjaGi3g1v0073400.1
LjG1.1_chr3	PGSB	exon	8052976	8053195	.	-	.	ID=LotjaGi3g1v0073400.1.exon.6;Parent=LotjaGi3g1v0073400.1
LjG1.1_chr3	PGSB	CDS	8052976	8053195	.	-	2	ID=LotjaGi3g1v0073400.1.CDS.6;Parent=LotjaGi3g1v0073400.1
LjG1.1_chr3	PGSB	exon	8053916	8054148	.	-	.	ID=LotjaGi3g1v0073400.1.exon.7;Parent=LotjaGi3g1v0073400.1
LjG1.1_chr3	PGSB	CDS	8053916	8054148	.	-	1	ID=LotjaGi3g1v0073400.1.CDS.7;Parent=LotjaGi3g1v0073400.1
LjG1.1_chr3	PGSB	exon	8056584	8056807	.	-	.	ID=LotjaGi3g1v0073400.1.exon.8;Parent=LotjaGi3g1v0073400.1
LjG1.1_chr3	PGSB	CDS	8056584	8056807	.	-	0	ID=LotjaGi3g1v0073400.1.CDS.8;Parent=LotjaGi3g1v0073400.1
LjG1.1_chr3	PGSB	CDS	8057354	8057413	.	-	0	ID=LotjaGi3g1v0073400.1.CDS.9;Parent=LotjaGi3g1v0073400.1
LjG1.1_chr3	PGSB	exon	8057354	8057632	.	-	.	ID=LotjaGi3g1v0073400.1.exon.9;Parent=LotjaGi3g1v0073400.1
LjG1.1_chr3	PGSB	five_prime_UTR	8057414	8057632	.	-	.	ID=LotjaGi3g1v0073400.1.five_prime_UTR.2;Parent=LotjaGi3g1v0073400.1
###
LjG1.1_chr3	PGSB	five_prime_UTR	8057414	8057632	.	-	.	ID=LotjaGi3g1v0073400.1.five_prime_UTR.2;Parent=LotjaGi3g1v0073400.1
LjG1.1_chr3	PGSB	gene	8080213	8090107	.	+	.	ID=LotjaGi3g1v0073500
LjG1.1_chr3	PGSB	mRNA	8080213	8090107	.	+	.	ID=LotjaGi3g1v0073500.1;Parent=LotjaGi3g1v0073500;description=Multidrug resistance protein ABC transporter family;ahrdqual=***;GO=GO:0000166,GO:0005524,GO:0016020,GO:0016021,GO:0016887,GO:0042626,GO:0055085;IPR=IPR011527,IPR027417,IPR011527,IPR011527,IPR011527,IPR027417,IPR003439,IPR003439;Pfam=SSF90123,SSF52540,PF00664,PF00664,SSF90123,SSF52540,PF00005,PF00005;te-related=0
LjG1.1_chr3	PGSB	exon	8080213	8080372	.	+	.	ID=LotjaGi3g1v0073500.1.exon.1;Parent=LotjaGi3g1v0073500.1
LjG1.1_chr3	PGSB	five_prime_UTR	8080213	8080372	.	+	.	ID=LotjaGi3g1v0073500.1.five_prime_UTR.1;Parent=LotjaGi3g1v0073500.1
LjG1.1_chr3	PGSB	five_prime_UTR	8080453	8080492	.	+	.	ID=LotjaGi3g1v0073500.1.five_prime_UTR.2;Parent=LotjaGi3g1v0073500.1
LjG1.1_chr3	PGSB	exon	8080453	8080532	.	+	.	ID=LotjaGi3g1v0073500.1.exon.2;Parent=LotjaGi3g1v0073500.1
LjG1.1_chr3	PGSB	CDS	8080493	8080532	.	+	0	ID=LotjaGi3g1v0073500.1.CDS.1;Parent=LotjaGi3g1v0073500.1
LjG1.1_chr3	PGSB	exon	8083007	8085354	.	+	.	ID=LotjaGi3g1v0073500.1.exon.3;Parent=LotjaGi3g1v0073500.1
LjG1.1_chr3	PGSB	CDS	8083007	8085354	.	+	2	ID=LotjaGi3g1v0073500.1.CDS.2;Parent=LotjaGi3g1v0073500.1
LjG1.1_chr3	PGSB	exon	8085470	8085556	.	+	.	ID=LotjaGi3g1v0073500.1.exon.4;Parent=LotjaGi3g1v0073500.1
LjG1.1_chr3	PGSB	CDS	8085470	8085556	.	+	0	ID=LotjaGi3g1v0073500.1.CDS.3;Parent=LotjaGi3g1v0073500.1
LjG1.1_chr3	PGSB	exon	8085797	8086453	.	+	.	ID=LotjaGi3g1v0073500.1.exon.5;Parent=LotjaGi3g1v0073500.1
LjG1.1_chr3	PGSB	CDS	8085797	8086453	.	+	0	ID=LotjaGi3g1v0073500.1.CDS.4;Parent=LotjaGi3g1v0073500.1
LjG1.1_chr3	PGSB	exon	8086833	8086997	.	+	.	ID=LotjaGi3g1v0073500.1.exon.6;Parent=LotjaGi3g1v0073500.1
LjG1.1_chr3	PGSB	CDS	8086833	8086997	.	+	0	ID=LotjaGi3g1v0073500.1.CDS.5;Parent=LotjaGi3g1v0073500.1
LjG1.1_chr3	PGSB	exon	8087374	8087668	.	+	.	ID=LotjaGi3g1v0073500.1.exon.7;Parent=LotjaGi3g1v0073500.1
LjG1.1_chr3	PGSB	CDS	8087374	8087668	.	+	0	ID=LotjaGi3g1v0073500.1.CDS.6;Parent=LotjaGi3g1v0073500.1
LjG1.1_chr3	PGSB	exon	8087830	8088044	.	+	.	ID=LotjaGi3g1v0073500.1.exon.8;Parent=LotjaGi3g1v0073500.1
LjG1.1_chr3	PGSB	CDS	8087830	8088044	.	+	2	ID=LotjaGi3g1v0073500.1.CDS.7;Parent=LotjaGi3g1v0073500.1
LjG1.1_chr3	PGSB	exon	8088159	8088464	.	+	.	ID=LotjaGi3g1v0073500.1.exon.9;Parent=LotjaGi3g1v0073500.1
LjG1.1_chr3	PGSB	CDS	8088159	8088464	.	+	0	ID=LotjaGi3g1v0073500.1.CDS.8;Parent=LotjaGi3g1v0073500.1
LjG1.1_chr3	PGSB	exon	8088654	8088717	.	+	.	ID=LotjaGi3g1v0073500.1.exon.10;Parent=LotjaGi3g1v0073500.1
LjG1.1_chr3	PGSB	CDS	8088654	8088717	.	+	0	ID=LotjaGi3g1v0073500.1.CDS.9;Parent=LotjaGi3g1v0073500.1
LjG1.1_chr3	PGSB	exon	8088799	8089038	.	+	.	ID=LotjaGi3g1v0073500.1.exon.11;Parent=LotjaGi3g1v0073500.1
LjG1.1_chr3	PGSB	CDS	8088799	8089038	.	+	2	ID=LotjaGi3g1v0073500.1.CDS.10;Parent=LotjaGi3g1v0073500.1
LjG1.1_chr3	PGSB	CDS	8089293	8089432	.	+	2	ID=LotjaGi3g1v0073500.1.CDS.11;Parent=LotjaGi3g1v0073500.1
LjG1.1_chr3	PGSB	exon	8089293	8090107	.	+	.	ID=LotjaGi3g1v0073500.1.exon.12;Parent=LotjaGi3g1v0073500.1
LjG1.1_chr3	PGSB	three_prime_UTR	8089433	8090107	.	+	.	ID=LotjaGi3g1v0073500.1.three_prime_UTR.3;Parent=LotjaGi3g1v0073500.1
LjG1.1_chr3	PGSB	mRNA	8083210	8089432	.	+	.	ID=LotjaGi3g1v0073500.2;Parent=LotjaGi3g1v0073500;description=Multidrug resistance protein ABC transporter family;ahrdqual=***;GO=GO:0000166,GO:0005524,GO:0016020,GO:0016021,GO:0016887,GO:0042626,GO:0055085;IPR=IPR011527,IPR027417,IPR003439,IPR003439,IPR011527,IPR027417,IPR011527,IPR011527;Pfam=SSF90123,SSF52540,PF00005,PF00005,SSF90123,SSF52540,PF00664,PF00664;te-related=0
LjG1.1_chr3	PGSB	exon	8083210	8085354	.	+	.	ID=LotjaGi3g1v0073500.2.exon.1;Parent=LotjaGi3g1v0073500.2
LjG1.1_chr3	PGSB	CDS	8083264	8085354	.	+	0	ID=LotjaGi3g1v0073500.2.CDS.1;Parent=LotjaGi3g1v0073500.2
LjG1.1_chr3	PGSB	exon	8085470	8085556	.	+	.	ID=LotjaGi3g1v0073500.2.exon.2;Parent=LotjaGi3g1v0073500.2
LjG1.1_chr3	PGSB	CDS	8085470	8085556	.	+	0	ID=LotjaGi3g1v0073500.2.CDS.2;Parent=LotjaGi3g1v0073500.2
LjG1.1_chr3	PGSB	exon	8085797	8086453	.	+	.	ID=LotjaGi3g1v0073500.2.exon.3;Parent=LotjaGi3g1v0073500.2
LjG1.1_chr3	PGSB	CDS	8085797	8086453	.	+	0	ID=LotjaGi3g1v0073500.2.CDS.3;Parent=LotjaGi3g1v0073500.2
LjG1.1_chr3	PGSB	exon	8086833	8086997	.	+	.	ID=LotjaGi3g1v0073500.2.exon.4;Parent=LotjaGi3g1v0073500.2
LjG1.1_chr3	PGSB	CDS	8086833	8086997	.	+	0	ID=LotjaGi3g1v0073500.2.CDS.4;Parent=LotjaGi3g1v0073500.2
LjG1.1_chr3	PGSB	exon	8087374	8087668	.	+	.	ID=LotjaGi3g1v0073500.2.exon.5;Parent=LotjaGi3g1v0073500.2
LjG1.1_chr3	PGSB	CDS	8087374	8087668	.	+	0	ID=LotjaGi3g1v0073500.2.CDS.5;Parent=LotjaGi3g1v0073500.2
LjG1.1_chr3	PGSB	exon	8087830	8088044	.	+	.	ID=LotjaGi3g1v0073500.2.exon.6;Parent=LotjaGi3g1v0073500.2
LjG1.1_chr3	PGSB	CDS	8087830	8088044	.	+	2	ID=LotjaGi3g1v0073500.2.CDS.6;Parent=LotjaGi3g1v0073500.2
LjG1.1_chr3	PGSB	exon	8088159	8088464	.	+	.	ID=LotjaGi3g1v0073500.2.exon.7;Parent=LotjaGi3g1v0073500.2
LjG1.1_chr3	PGSB	CDS	8088159	8088464	.	+	0	ID=LotjaGi3g1v0073500.2.CDS.7;Parent=LotjaGi3g1v0073500.2
LjG1.1_chr3	PGSB	exon	8088654	8088717	.	+	.	ID=LotjaGi3g1v0073500.2.exon.8;Parent=LotjaGi3g1v0073500.2
LjG1.1_chr3	PGSB	CDS	8088654	8088717	.	+	0	ID=LotjaGi3g1v0073500.2.CDS.8;Parent=LotjaGi3g1v0073500.2
LjG1.1_chr3	PGSB	exon	8088799	8089038	.	+	.	ID=LotjaGi3g1v0073500.2.exon.9;Parent=LotjaGi3g1v0073500.2
LjG1.1_chr3	PGSB	CDS	8088799	8089038	.	+	2	ID=LotjaGi3g1v0073500.2.CDS.9;Parent=LotjaGi3g1v0073500.2
LjG1.1_chr3	PGSB	exon	8089293	8089432	.	+	.	ID=LotjaGi3g1v0073500.2.exon.10;Parent=LotjaGi3g1v0073500.2
LjG1.1_chr3	PGSB	CDS	8089293	8089432	.	+	2	ID=LotjaGi3g1v0073500.2.CDS.10;Parent=LotjaGi3g1v0073500.2
###
LjG1.1_chr3	PGSB	CDS	8089293	8089432	.	+	2	ID=LotjaGi3g1v0073500.2.CDS.10;Parent=LotjaGi3g1v0073500.2
LjG1.1_chr3	PGSB	gene	8096210	8103926	.	-	.	ID=LotjaGi3g1v0073600
LjG1.1_chr3	PGSB	mRNA	8096210	8103926	.	-	.	ID=LotjaGi3g1v0073600.1;Parent=LotjaGi3g1v0073600;description=Ribose-phosphate pyrophosphokinase;ahrdqual=***;GO=GO:0000287,GO:0004749,GO:0009116,GO:0009156,GO:0009165,GO:0016301,GO:0016310,GO:0044249;IPR=IPR005946,IPR029099,IPR005946,IPR029057;Pfam=PF14572,PF13793,TIGR01251,SSF53271;te-related=0
LjG1.1_chr3	PGSB	three_prime_UTR	8096210	8096997	.	-	.	ID=LotjaGi3g1v0073600.1.three_prime_UTR.1;Parent=LotjaGi3g1v0073600.1
LjG1.1_chr3	PGSB	exon	8096210	8097178	.	-	.	ID=LotjaGi3g1v0073600.1.exon.1;Parent=LotjaGi3g1v0073600.1
LjG1.1_chr3	PGSB	CDS	8096998	8097178	.	-	1	ID=LotjaGi3g1v0073600.1.CDS.1;Parent=LotjaGi3g1v0073600.1
LjG1.1_chr3	PGSB	exon	8097505	8097586	.	-	.	ID=LotjaGi3g1v0073600.1.exon.2;Parent=LotjaGi3g1v0073600.1
LjG1.1_chr3	PGSB	CDS	8097505	8097586	.	-	2	ID=LotjaGi3g1v0073600.1.CDS.2;Parent=LotjaGi3g1v0073600.1
LjG1.1_chr3	PGSB	exon	8098618	8098687	.	-	.	ID=LotjaGi3g1v0073600.1.exon.3;Parent=LotjaGi3g1v0073600.1
LjG1.1_chr3	PGSB	CDS	8098618	8098687	.	-	0	ID=LotjaGi3g1v0073600.1.CDS.3;Parent=LotjaGi3g1v0073600.1
LjG1.1_chr3	PGSB	exon	8099135	8099302	.	-	.	ID=LotjaGi3g1v0073600.1.exon.4;Parent=LotjaGi3g1v0073600.1
LjG1.1_chr3	PGSB	CDS	8099135	8099302	.	-	0	ID=LotjaGi3g1v0073600.1.CDS.4;Parent=LotjaGi3g1v0073600.1
LjG1.1_chr3	PGSB	exon	8100045	8100188	.	-	.	ID=LotjaGi3g1v0073600.1.exon.5;Parent=LotjaGi3g1v0073600.1
LjG1.1_chr3	PGSB	CDS	8100045	8100188	.	-	0	ID=LotjaGi3g1v0073600.1.CDS.5;Parent=LotjaGi3g1v0073600.1
LjG1.1_chr3	PGSB	exon	8101020	8101268	.	-	.	ID=LotjaGi3g1v0073600.1.exon.6;Parent=LotjaGi3g1v0073600.1
LjG1.1_chr3	PGSB	CDS	8101020	8101268	.	-	0	ID=LotjaGi3g1v0073600.1.CDS.6;Parent=LotjaGi3g1v0073600.1
LjG1.1_chr3	PGSB	exon	8102235	8102426	.	-	.	ID=LotjaGi3g1v0073600.1.exon.7;Parent=LotjaGi3g1v0073600.1
LjG1.1_chr3	PGSB	CDS	8102235	8102426	.	-	0	ID=LotjaGi3g1v0073600.1.CDS.7;Parent=LotjaGi3g1v0073600.1
LjG1.1_chr3	PGSB	CDS	8102526	8102636	.	-	0	ID=LotjaGi3g1v0073600.1.CDS.8;Parent=LotjaGi3g1v0073600.1
LjG1.1_chr3	PGSB	exon	8102526	8103926	.	-	.	ID=LotjaGi3g1v0073600.1.exon.8;Parent=LotjaGi3g1v0073600.1
LjG1.1_chr3	PGSB	five_prime_UTR	8102637	8103926	.	-	.	ID=LotjaGi3g1v0073600.1.five_prime_UTR.2;Parent=LotjaGi3g1v0073600.1
LjG1.1_chr3	PGSB	mRNA	8096210	8103926	.	-	.	ID=LotjaGi3g1v0073600.2;Parent=LotjaGi3g1v0073600;description=Ribose-phosphate pyrophosphokinase;ahrdqual=***;GO=GO:0000287,GO:0004749,GO:0009116,GO:0009156,GO:0009165,GO:0016301,GO:0016310,GO:0044249;IPR=IPR005946,IPR005946,IPR029057,IPR029099;Pfam=PF14572,TIGR01251,SSF53271,PF13793;te-related=0
LjG1.1_chr3	PGSB	three_prime_UTR	8096210	8096587	.	-	.	ID=LotjaGi3g1v0073600.2.three_prime_UTR.1;Parent=LotjaGi3g1v0073600.2
LjG1.1_chr3	PGSB	exon	8096210	8096626	.	-	.	ID=LotjaGi3g1v0073600.2.exon.1;Parent=LotjaGi3g1v0073600.2
LjG1.1_chr3	PGSB	CDS	8096588	8096626	.	-	0	ID=LotjaGi3g1v0073600.2.CDS.1;Parent=LotjaGi3g1v0073600.2
LjG1.1_chr3	PGSB	exon	8097019	8097178	.	-	.	ID=LotjaGi3g1v0073600.2.exon.2;Parent=LotjaGi3g1v0073600.2
LjG1.1_chr3	PGSB	CDS	8097019	8097178	.	-	1	ID=LotjaGi3g1v0073600.2.CDS.2;Parent=LotjaGi3g1v0073600.2
LjG1.1_chr3	PGSB	exon	8097505	8097586	.	-	.	ID=LotjaGi3g1v0073600.2.exon.3;Parent=LotjaGi3g1v0073600.2
LjG1.1_chr3	PGSB	CDS	8097505	8097586	.	-	2	ID=LotjaGi3g1v0073600.2.CDS.3;Parent=LotjaGi3g1v0073600.2
LjG1.1_chr3	PGSB	exon	8098618	8098687	.	-	.	ID=LotjaGi3g1v0073600.2.exon.4;Parent=LotjaGi3g1v0073600.2
LjG1.1_chr3	PGSB	CDS	8098618	8098687	.	-	0	ID=LotjaGi3g1v0073600.2.CDS.4;Parent=LotjaGi3g1v0073600.2
LjG1.1_chr3	PGSB	exon	8099135	8099302	.	-	.	ID=LotjaGi3g1v0073600.2.exon.5;Parent=LotjaGi3g1v0073600.2
LjG1.1_chr3	PGSB	CDS	8099135	8099302	.	-	0	ID=LotjaGi3g1v0073600.2.CDS.5;Parent=LotjaGi3g1v0073600.2
LjG1.1_chr3	PGSB	exon	8100045	8100188	.	-	.	ID=LotjaGi3g1v0073600.2.exon.6;Parent=LotjaGi3g1v0073600.2
LjG1.1_chr3	PGSB	CDS	8100045	8100188	.	-	0	ID=LotjaGi3g1v0073600.2.CDS.6;Parent=LotjaGi3g1v0073600.2
LjG1.1_chr3	PGSB	exon	8101020	8101268	.	-	.	ID=LotjaGi3g1v0073600.2.exon.7;Parent=LotjaGi3g1v0073600.2
LjG1.1_chr3	PGSB	CDS	8101020	8101268	.	-	0	ID=LotjaGi3g1v0073600.2.CDS.7;Parent=LotjaGi3g1v0073600.2
LjG1.1_chr3	PGSB	exon	8102235	8102426	.	-	.	ID=LotjaGi3g1v0073600.2.exon.8;Parent=LotjaGi3g1v0073600.2
LjG1.1_chr3	PGSB	CDS	8102235	8102426	.	-	0	ID=LotjaGi3g1v0073600.2.CDS.8;Parent=LotjaGi3g1v0073600.2
LjG1.1_chr3	PGSB	CDS	8102526	8102636	.	-	0	ID=LotjaGi3g1v0073600.2.CDS.9;Parent=LotjaGi3g1v0073600.2
LjG1.1_chr3	PGSB	exon	8102526	8103926	.	-	.	ID=LotjaGi3g1v0073600.2.exon.9;Parent=LotjaGi3g1v0073600.2
LjG1.1_chr3	PGSB	five_prime_UTR	8102637	8103926	.	-	.	ID=LotjaGi3g1v0073600.2.five_prime_UTR.2;Parent=LotjaGi3g1v0073600.2
LjG1.1_chr3	PGSB	mRNA	8096210	8103926	.	-	.	ID=LotjaGi3g1v0073600.3;Parent=LotjaGi3g1v0073600;description=Ribose-phosphate pyrophosphokinase;ahrdqual=***;GO=GO:0000287,GO:0004749,GO:0009116,GO:0009156,GO:0009165,GO:0016301,GO:0016310,GO:0044249;IPR=IPR029099,IPR029057,IPR005946,IPR005946;Pfam=PF13793,SSF53271,TIGR01251,PF14572;te-related=0
LjG1.1_chr3	PGSB	three_prime_UTR	8096210	8096538	.	-	.	ID=LotjaGi3g1v0073600.3.three_prime_UTR.1;Parent=LotjaGi3g1v0073600.3
LjG1.1_chr3	PGSB	exon	8096210	8096556	.	-	.	ID=LotjaGi3g1v0073600.3.exon.1;Parent=LotjaGi3g1v0073600.3
LjG1.1_chr3	PGSB	CDS	8096539	8096556	.	-	0	ID=LotjaGi3g1v0073600.3.CDS.1;Parent=LotjaGi3g1v0073600.3
LjG1.1_chr3	PGSB	exon	8097019	8097178	.	-	.	ID=LotjaGi3g1v0073600.3.exon.2;Parent=LotjaGi3g1v0073600.3
LjG1.1_chr3	PGSB	CDS	8097019	8097178	.	-	1	ID=LotjaGi3g1v0073600.3.CDS.2;Parent=LotjaGi3g1v0073600.3
LjG1.1_chr3	PGSB	exon	8097505	8097586	.	-	.	ID=LotjaGi3g1v0073600.3.exon.3;Parent=LotjaGi3g1v0073600.3
LjG1.1_chr3	PGSB	CDS	8097505	8097586	.	-	2	ID=LotjaGi3g1v0073600.3.CDS.3;Parent=LotjaGi3g1v0073600.3
LjG1.1_chr3	PGSB	exon	8098618	8098687	.	-	.	ID=LotjaGi3g1v0073600.3.exon.4;Parent=LotjaGi3g1v0073600.3
LjG1.1_chr3	PGSB	CDS	8098618	8098687	.	-	0	ID=LotjaGi3g1v0073600.3.CDS.4;Parent=LotjaGi3g1v0073600.3
LjG1.1_chr3	PGSB	exon	8099135	8099302	.	-	.	ID=LotjaGi3g1v0073600.3.exon.5;Parent=LotjaGi3g1v0073600.3
LjG1.1_chr3	PGSB	CDS	8099135	8099302	.	-	0	ID=LotjaGi3g1v0073600.3.CDS.5;Parent=LotjaGi3g1v0073600.3
LjG1.1_chr3	PGSB	exon	8100045	8100188	.	-	.	ID=LotjaGi3g1v0073600.3.exon.6;Parent=LotjaGi3g1v0073600.3
LjG1.1_chr3	PGSB	CDS	8100045	8100188	.	-	0	ID=LotjaGi3g1v0073600.3.CDS.6;Parent=LotjaGi3g1v0073600.3
LjG1.1_chr3	PGSB	exon	8101020	8101268	.	-	.	ID=LotjaGi3g1v0073600.3.exon.7;Parent=LotjaGi3g1v0073600.3
LjG1.1_chr3	PGSB	CDS	8101020	8101268	.	-	0	ID=LotjaGi3g1v0073600.3.CDS.7;Parent=LotjaGi3g1v0073600.3
LjG1.1_chr3	PGSB	exon	8102235	8102426	.	-	.	ID=LotjaGi3g1v0073600.3.exon.8;Parent=LotjaGi3g1v0073600.3
LjG1.1_chr3	PGSB	CDS	8102235	8102426	.	-	0	ID=LotjaGi3g1v0073600.3.CDS.8;Parent=LotjaGi3g1v0073600.3
LjG1.1_chr3	PGSB	CDS	8102526	8102636	.	-	0	ID=LotjaGi3g1v0073600.3.CDS.9;Parent=LotjaGi3g1v0073600.3
LjG1.1_chr3	PGSB	exon	8102526	8103926	.	-	.	ID=LotjaGi3g1v0073600.3.exon.9;Parent=LotjaGi3g1v0073600.3
LjG1.1_chr3	PGSB	five_prime_UTR	8102637	8103926	.	-	.	ID=LotjaGi3g1v0073600.3.five_prime_UTR.2;Parent=LotjaGi3g1v0073600.3
LjG1.1_chr3	PGSB	mRNA	8096927	8101566	.	-	.	ID=LotjaGi3g1v0073600.4;Parent=LotjaGi3g1v0073600;description=Ribose-phosphate pyrophosphokinase;ahrdqual=***;GO=GO:0000287,GO:0004749,GO:0009116,GO:0009156,GO:0009165,GO:0016301,GO:0016310,GO:0044249;IPR=IPR029099,IPR005946,IPR005946,IPR029057;Pfam=PF13793,PF14572,TIGR01251,SSF53271;te-related=0
LjG1.1_chr3	PGSB	three_prime_UTR	8096927	8096935	.	-	.	ID=LotjaGi3g1v0073600.4.three_prime_UTR.1;Parent=LotjaGi3g1v0073600.4
LjG1.1_chr3	PGSB	exon	8096927	8096965	.	-	.	ID=LotjaGi3g1v0073600.4.exon.1;Parent=LotjaGi3g1v0073600.4
LjG1.1_chr3	PGSB	CDS	8096936	8096965	.	-	0	ID=LotjaGi3g1v0073600.4.CDS.1;Parent=LotjaGi3g1v0073600.4
LjG1.1_chr3	PGSB	exon	8097019	8097178	.	-	.	ID=LotjaGi3g1v0073600.4.exon.2;Parent=LotjaGi3g1v0073600.4
LjG1.1_chr3	PGSB	CDS	8097019	8097178	.	-	1	ID=LotjaGi3g1v0073600.4.CDS.2;Parent=LotjaGi3g1v0073600.4
LjG1.1_chr3	PGSB	exon	8097505	8097586	.	-	.	ID=LotjaGi3g1v0073600.4.exon.3;Parent=LotjaGi3g1v0073600.4
LjG1.1_chr3	PGSB	CDS	8097505	8097586	.	-	2	ID=LotjaGi3g1v0073600.4.CDS.3;Parent=LotjaGi3g1v0073600.4
LjG1.1_chr3	PGSB	exon	8098618	8098687	.	-	.	ID=LotjaGi3g1v0073600.4.exon.4;Parent=LotjaGi3g1v0073600.4
LjG1.1_chr3	PGSB	CDS	8098618	8098687	.	-	0	ID=LotjaGi3g1v0073600.4.CDS.4;Parent=LotjaGi3g1v0073600.4
LjG1.1_chr3	PGSB	exon	8099135	8099302	.	-	.	ID=LotjaGi3g1v0073600.4.exon.5;Parent=LotjaGi3g1v0073600.4
LjG1.1_chr3	PGSB	CDS	8099135	8099302	.	-	0	ID=LotjaGi3g1v0073600.4.CDS.5;Parent=LotjaGi3g1v0073600.4
LjG1.1_chr3	PGSB	exon	8100045	8100188	.	-	.	ID=LotjaGi3g1v0073600.4.exon.6;Parent=LotjaGi3g1v0073600.4
LjG1.1_chr3	PGSB	CDS	8100045	8100188	.	-	0	ID=LotjaGi3g1v0073600.4.CDS.6;Parent=LotjaGi3g1v0073600.4
LjG1.1_chr3	PGSB	CDS	8101020	8101253	.	-	0	ID=LotjaGi3g1v0073600.4.CDS.7;Parent=LotjaGi3g1v0073600.4
LjG1.1_chr3	PGSB	exon	8101020	8101268	.	-	.	ID=LotjaGi3g1v0073600.4.exon.7;Parent=LotjaGi3g1v0073600.4
LjG1.1_chr3	PGSB	five_prime_UTR	8101254	8101268	.	-	.	ID=LotjaGi3g1v0073600.4.five_prime_UTR.2;Parent=LotjaGi3g1v0073600.4
LjG1.1_chr3	PGSB	exon	8101552	8101566	.	-	.	ID=LotjaGi3g1v0073600.4.exon.8;Parent=LotjaGi3g1v0073600.4
LjG1.1_chr3	PGSB	five_prime_UTR	8101552	8101566	.	-	.	ID=LotjaGi3g1v0073600.4.five_prime_UTR.3;Parent=LotjaGi3g1v0073600.4
LjG1.1_chr3	PGSB	mRNA	8096927	8102636	.	-	.	ID=LotjaGi3g1v0073600.5;Parent=LotjaGi3g1v0073600;description=Ribose-phosphate pyrophosphokinase;ahrdqual=***;GO=GO:0000287,GO:0004749,GO:0009116,GO:0009156,GO:0009165,GO:0016301,GO:0016310,GO:0044249;IPR=IPR029099,IPR005946,IPR005946,IPR029057;Pfam=PF13793,TIGR01251,PF14572,SSF53271;te-related=0
LjG1.1_chr3	PGSB	three_prime_UTR	8096927	8096935	.	-	.	ID=LotjaGi3g1v0073600.5.three_prime_UTR.1;Parent=LotjaGi3g1v0073600.5
LjG1.1_chr3	PGSB	exon	8096927	8096965	.	-	.	ID=LotjaGi3g1v0073600.5.exon.1;Parent=LotjaGi3g1v0073600.5
LjG1.1_chr3	PGSB	CDS	8096936	8096965	.	-	0	ID=LotjaGi3g1v0073600.5.CDS.1;Parent=LotjaGi3g1v0073600.5
LjG1.1_chr3	PGSB	exon	8097019	8097178	.	-	.	ID=LotjaGi3g1v0073600.5.exon.2;Parent=LotjaGi3g1v0073600.5
LjG1.1_chr3	PGSB	CDS	8097019	8097178	.	-	1	ID=LotjaGi3g1v0073600.5.CDS.2;Parent=LotjaGi3g1v0073600.5
LjG1.1_chr3	PGSB	exon	8097505	8097586	.	-	.	ID=LotjaGi3g1v0073600.5.exon.3;Parent=LotjaGi3g1v0073600.5
LjG1.1_chr3	PGSB	CDS	8097505	8097586	.	-	2	ID=LotjaGi3g1v0073600.5.CDS.3;Parent=LotjaGi3g1v0073600.5
LjG1.1_chr3	PGSB	exon	8098618	8098687	.	-	.	ID=LotjaGi3g1v0073600.5.exon.4;Parent=LotjaGi3g1v0073600.5
LjG1.1_chr3	PGSB	CDS	8098618	8098687	.	-	0	ID=LotjaGi3g1v0073600.5.CDS.4;Parent=LotjaGi3g1v0073600.5
LjG1.1_chr3	PGSB	exon	8099135	8099302	.	-	.	ID=LotjaGi3g1v0073600.5.exon.5;Parent=LotjaGi3g1v0073600.5
LjG1.1_chr3	PGSB	CDS	8099135	8099302	.	-	0	ID=LotjaGi3g1v0073600.5.CDS.5;Parent=LotjaGi3g1v0073600.5
LjG1.1_chr3	PGSB	exon	8100045	8100188	.	-	.	ID=LotjaGi3g1v0073600.5.exon.6;Parent=LotjaGi3g1v0073600.5
LjG1.1_chr3	PGSB	CDS	8100045	8100188	.	-	0	ID=LotjaGi3g1v0073600.5.CDS.6;Parent=LotjaGi3g1v0073600.5
LjG1.1_chr3	PGSB	exon	8101020	8101268	.	-	.	ID=LotjaGi3g1v0073600.5.exon.7;Parent=LotjaGi3g1v0073600.5
LjG1.1_chr3	PGSB	CDS	8101020	8101268	.	-	0	ID=LotjaGi3g1v0073600.5.CDS.7;Parent=LotjaGi3g1v0073600.5
LjG1.1_chr3	PGSB	exon	8102235	8102426	.	-	.	ID=LotjaGi3g1v0073600.5.exon.8;Parent=LotjaGi3g1v0073600.5
LjG1.1_chr3	PGSB	CDS	8102235	8102426	.	-	0	ID=LotjaGi3g1v0073600.5.CDS.8;Parent=LotjaGi3g1v0073600.5
LjG1.1_chr3	PGSB	exon	8102526	8102636	.	-	.	ID=LotjaGi3g1v0073600.5.exon.9;Parent=LotjaGi3g1v0073600.5
LjG1.1_chr3	PGSB	CDS	8102526	8102636	.	-	0	ID=LotjaGi3g1v0073600.5.CDS.9;Parent=LotjaGi3g1v0073600.5
LjG1.1_chr3	PGSB	mRNA	8096998	8101525	.	-	.	ID=LotjaGi3g1v0073600.6;Parent=LotjaGi3g1v0073600;description=Ribose-phosphate pyrophosphokinase;ahrdqual=***;GO=GO:0000287,GO:0004749,GO:0009116,GO:0009156,GO:0009165,GO:0016301,GO:0016310,GO:0044249;IPR=IPR029099,IPR005946,IPR029057,IPR005946;Pfam=PF13793,PF14572,SSF53271,TIGR01251;te-related=0
LjG1.1_chr3	PGSB	exon	8096998	8097178	.	-	.	ID=LotjaGi3g1v0073600.6.exon.1;Parent=LotjaGi3g1v0073600.6
LjG1.1_chr3	PGSB	CDS	8096998	8097178	.	-	1	ID=LotjaGi3g1v0073600.6.CDS.1;Parent=LotjaGi3g1v0073600.6
LjG1.1_chr3	PGSB	exon	8097505	8097586	.	-	.	ID=LotjaGi3g1v0073600.6.exon.2;Parent=LotjaGi3g1v0073600.6
LjG1.1_chr3	PGSB	CDS	8097505	8097586	.	-	2	ID=LotjaGi3g1v0073600.6.CDS.2;Parent=LotjaGi3g1v0073600.6
LjG1.1_chr3	PGSB	exon	8098618	8098687	.	-	.	ID=LotjaGi3g1v0073600.6.exon.3;Parent=LotjaGi3g1v0073600.6
LjG1.1_chr3	PGSB	CDS	8098618	8098687	.	-	0	ID=LotjaGi3g1v0073600.6.CDS.3;Parent=LotjaGi3g1v0073600.6
LjG1.1_chr3	PGSB	exon	8099135	8099302	.	-	.	ID=LotjaGi3g1v0073600.6.exon.4;Parent=LotjaGi3g1v0073600.6
LjG1.1_chr3	PGSB	CDS	8099135	8099302	.	-	0	ID=LotjaGi3g1v0073600.6.CDS.4;Parent=LotjaGi3g1v0073600.6
LjG1.1_chr3	PGSB	exon	8100045	8100188	.	-	.	ID=LotjaGi3g1v0073600.6.exon.5;Parent=LotjaGi3g1v0073600.6
LjG1.1_chr3	PGSB	CDS	8100045	8100188	.	-	0	ID=LotjaGi3g1v0073600.6.CDS.5;Parent=LotjaGi3g1v0073600.6
LjG1.1_chr3	PGSB	exon	8101020	8101268	.	-	.	ID=LotjaGi3g1v0073600.6.exon.6;Parent=LotjaGi3g1v0073600.6
LjG1.1_chr3	PGSB	CDS	8101020	8101268	.	-	0	ID=LotjaGi3g1v0073600.6.CDS.6;Parent=LotjaGi3g1v0073600.6
LjG1.1_chr3	PGSB	CDS	8101484	8101492	.	-	0	ID=LotjaGi3g1v0073600.6.CDS.7;Parent=LotjaGi3g1v0073600.6
LjG1.1_chr3	PGSB	exon	8101484	8101525	.	-	.	ID=LotjaGi3g1v0073600.6.exon.7;Parent=LotjaGi3g1v0073600.6
LjG1.1_chr3	PGSB	five_prime_UTR	8101493	8101525	.	-	.	ID=LotjaGi3g1v0073600.6.five_prime_UTR.1;Parent=LotjaGi3g1v0073600.6
LjG1.1_chr3	PGSB	mRNA	8096998	8101566	.	-	.	ID=LotjaGi3g1v0073600.7;Parent=LotjaGi3g1v0073600;description=Ribose-phosphate pyrophosphokinase;ahrdqual=***;GO=GO:0000287,GO:0004749,GO:0009116,GO:0009156,GO:0009165,GO:0016301,GO:0016310,GO:0044249;IPR=IPR005946,IPR029057,IPR005946,IPR029099;Pfam=PF14572,SSF53271,TIGR01251,PF13793;te-related=0
LjG1.1_chr3	PGSB	exon	8096998	8097178	.	-	.	ID=LotjaGi3g1v0073600.7.exon.1;Parent=LotjaGi3g1v0073600.7
LjG1.1_chr3	PGSB	CDS	8096998	8097178	.	-	1	ID=LotjaGi3g1v0073600.7.CDS.1;Parent=LotjaGi3g1v0073600.7
LjG1.1_chr3	PGSB	exon	8097505	8097586	.	-	.	ID=LotjaGi3g1v0073600.7.exon.2;Parent=LotjaGi3g1v0073600.7
LjG1.1_chr3	PGSB	CDS	8097505	8097586	.	-	2	ID=LotjaGi3g1v0073600.7.CDS.2;Parent=LotjaGi3g1v0073600.7
LjG1.1_chr3	PGSB	exon	8098618	8098687	.	-	.	ID=LotjaGi3g1v0073600.7.exon.3;Parent=LotjaGi3g1v0073600.7
LjG1.1_chr3	PGSB	CDS	8098618	8098687	.	-	0	ID=LotjaGi3g1v0073600.7.CDS.3;Parent=LotjaGi3g1v0073600.7
LjG1.1_chr3	PGSB	exon	8099135	8099302	.	-	.	ID=LotjaGi3g1v0073600.7.exon.4;Parent=LotjaGi3g1v0073600.7
LjG1.1_chr3	PGSB	CDS	8099135	8099302	.	-	0	ID=LotjaGi3g1v0073600.7.CDS.4;Parent=LotjaGi3g1v0073600.7
LjG1.1_chr3	PGSB	exon	8100045	8100188	.	-	.	ID=LotjaGi3g1v0073600.7.exon.5;Parent=LotjaGi3g1v0073600.7
LjG1.1_chr3	PGSB	CDS	8100045	8100188	.	-	0	ID=LotjaGi3g1v0073600.7.CDS.5;Parent=LotjaGi3g1v0073600.7
LjG1.1_chr3	PGSB	CDS	8101020	8101253	.	-	0	ID=LotjaGi3g1v0073600.7.CDS.6;Parent=LotjaGi3g1v0073600.7
LjG1.1_chr3	PGSB	exon	8101020	8101268	.	-	.	ID=LotjaGi3g1v0073600.7.exon.6;Parent=LotjaGi3g1v0073600.7
LjG1.1_chr3	PGSB	exon	8101552	8101566	.	-	.	ID=LotjaGi3g1v0073600.7.exon.7;Parent=LotjaGi3g1v0073600.7
###
LjG1.1_chr3	PGSB	exon	8101552	8101566	.	-	.	ID=LotjaGi3g1v0073600.7.exon.7;Parent=LotjaGi3g1v0073600.7
LjG1.1_chr3	PGSB	gene	8106994	8111454	.	-	.	ID=LotjaGi3g1v0073700
LjG1.1_chr3	PGSB	mRNA	8106994	8111454	.	-	.	ID=LotjaGi3g1v0073700.1;Parent=LotjaGi3g1v0073700;description=NADH dehydrogenase [ubiquinone] 1 alpha subcomplex assembly factor 3;ahrdqual=***;GO=GO:0032981;IPR=IPR007523,IPR007523;Pfam=SSF64076,PF04430;te-related=0
LjG1.1_chr3	PGSB	three_prime_UTR	8106994	8107475	.	-	.	ID=LotjaGi3g1v0073700.1.three_prime_UTR.1;Parent=LotjaGi3g1v0073700.1
LjG1.1_chr3	PGSB	exon	8106994	8107562	.	-	.	ID=LotjaGi3g1v0073700.1.exon.1;Parent=LotjaGi3g1v0073700.1
LjG1.1_chr3	PGSB	CDS	8107476	8107562	.	-	0	ID=LotjaGi3g1v0073700.1.CDS.1;Parent=LotjaGi3g1v0073700.1
LjG1.1_chr3	PGSB	exon	8109601	8109701	.	-	.	ID=LotjaGi3g1v0073700.1.exon.2;Parent=LotjaGi3g1v0073700.1
LjG1.1_chr3	PGSB	CDS	8109601	8109701	.	-	2	ID=LotjaGi3g1v0073700.1.CDS.2;Parent=LotjaGi3g1v0073700.1
LjG1.1_chr3	PGSB	exon	8110196	8110230	.	-	.	ID=LotjaGi3g1v0073700.1.exon.3;Parent=LotjaGi3g1v0073700.1
LjG1.1_chr3	PGSB	CDS	8110196	8110230	.	-	1	ID=LotjaGi3g1v0073700.1.CDS.3;Parent=LotjaGi3g1v0073700.1
LjG1.1_chr3	PGSB	exon	8110745	8110861	.	-	.	ID=LotjaGi3g1v0073700.1.exon.4;Parent=LotjaGi3g1v0073700.1
LjG1.1_chr3	PGSB	CDS	8110745	8110861	.	-	1	ID=LotjaGi3g1v0073700.1.CDS.4;Parent=LotjaGi3g1v0073700.1
LjG1.1_chr3	PGSB	CDS	8111202	8111368	.	-	0	ID=LotjaGi3g1v0073700.1.CDS.5;Parent=LotjaGi3g1v0073700.1
LjG1.1_chr3	PGSB	exon	8111202	8111454	.	-	.	ID=LotjaGi3g1v0073700.1.exon.5;Parent=LotjaGi3g1v0073700.1
LjG1.1_chr3	PGSB	five_prime_UTR	8111369	8111454	.	-	.	ID=LotjaGi3g1v0073700.1.five_prime_UTR.2;Parent=LotjaGi3g1v0073700.1
###
LjG1.1_chr3	PGSB	five_prime_UTR	8111369	8111454	.	-	.	ID=LotjaGi3g1v0073700.1.five_prime_UTR.2;Parent=LotjaGi3g1v0073700.1
LjG1.1_chr3	PGSB	gene	8115477	8121717	.	+	.	ID=LotjaGi3g1v0073800
LjG1.1_chr3	PGSB	mRNA	8115477	8121717	.	+	.	ID=LotjaGi3g1v0073800.1;Parent=LotjaGi3g1v0073800;description=tRNA (Guanine-N(7)-)-methyltransferase;ahrdqual=***;GO=GO:0006400,GO:0008168,GO:0008176,GO:0016740,GO:0032259,GO:0106004;IPR=IPR003358,IPR029063,IPR003358;Pfam=TIGR00091,SSF53335,PF02390;te-related=0
LjG1.1_chr3	PGSB	five_prime_UTR	8115477	8116519	.	+	.	ID=LotjaGi3g1v0073800.1.five_prime_UTR.1;Parent=LotjaGi3g1v0073800.1
LjG1.1_chr3	PGSB	exon	8115477	8116750	.	+	.	ID=LotjaGi3g1v0073800.1.exon.1;Parent=LotjaGi3g1v0073800.1
LjG1.1_chr3	PGSB	CDS	8116520	8116750	.	+	0	ID=LotjaGi3g1v0073800.1.CDS.1;Parent=LotjaGi3g1v0073800.1
LjG1.1_chr3	PGSB	exon	8116868	8116924	.	+	.	ID=LotjaGi3g1v0073800.1.exon.2;Parent=LotjaGi3g1v0073800.1
LjG1.1_chr3	PGSB	CDS	8116868	8116924	.	+	0	ID=LotjaGi3g1v0073800.1.CDS.2;Parent=LotjaGi3g1v0073800.1
LjG1.1_chr3	PGSB	exon	8118101	8118176	.	+	.	ID=LotjaGi3g1v0073800.1.exon.3;Parent=LotjaGi3g1v0073800.1
LjG1.1_chr3	PGSB	CDS	8118101	8118176	.	+	0	ID=LotjaGi3g1v0073800.1.CDS.3;Parent=LotjaGi3g1v0073800.1
LjG1.1_chr3	PGSB	exon	8118531	8118610	.	+	.	ID=LotjaGi3g1v0073800.1.exon.4;Parent=LotjaGi3g1v0073800.1
LjG1.1_chr3	PGSB	CDS	8118531	8118610	.	+	2	ID=LotjaGi3g1v0073800.1.CDS.4;Parent=LotjaGi3g1v0073800.1
LjG1.1_chr3	PGSB	exon	8118767	8118816	.	+	.	ID=LotjaGi3g1v0073800.1.exon.5;Parent=LotjaGi3g1v0073800.1
LjG1.1_chr3	PGSB	CDS	8118767	8118816	.	+	0	ID=LotjaGi3g1v0073800.1.CDS.5;Parent=LotjaGi3g1v0073800.1
LjG1.1_chr3	PGSB	exon	8118913	8118997	.	+	.	ID=LotjaGi3g1v0073800.1.exon.6;Parent=LotjaGi3g1v0073800.1
LjG1.1_chr3	PGSB	CDS	8118913	8118997	.	+	1	ID=LotjaGi3g1v0073800.1.CDS.6;Parent=LotjaGi3g1v0073800.1
LjG1.1_chr3	PGSB	exon	8119111	8119209	.	+	.	ID=LotjaGi3g1v0073800.1.exon.7;Parent=LotjaGi3g1v0073800.1
LjG1.1_chr3	PGSB	CDS	8119111	8119209	.	+	0	ID=LotjaGi3g1v0073800.1.CDS.7;Parent=LotjaGi3g1v0073800.1
LjG1.1_chr3	PGSB	CDS	8120520	8120741	.	+	0	ID=LotjaGi3g1v0073800.1.CDS.8;Parent=LotjaGi3g1v0073800.1
LjG1.1_chr3	PGSB	exon	8120520	8121717	.	+	.	ID=LotjaGi3g1v0073800.1.exon.8;Parent=LotjaGi3g1v0073800.1
LjG1.1_chr3	PGSB	three_prime_UTR	8120742	8121717	.	+	.	ID=LotjaGi3g1v0073800.1.three_prime_UTR.2;Parent=LotjaGi3g1v0073800.1
###
LjG1.1_chr3	PGSB	three_prime_UTR	8120742	8121717	.	+	.	ID=LotjaGi3g1v0073800.1.three_prime_UTR.2;Parent=LotjaGi3g1v0073800.1
LjG1.1_chr3	PGSB	gene	8123311	8125897	.	+	.	ID=LotjaGi3g1v0073900
LjG1.1_chr3	PGSB	mRNA	8123311	8125897	.	+	.	ID=LotjaGi3g1v0073900.1;Parent=LotjaGi3g1v0073900;description=Glycine-rich protein A3;ahrdqual=***;te-related=0
LjG1.1_chr3	PGSB	exon	8123311	8123535	.	+	.	ID=LotjaGi3g1v0073900.1.exon.1;Parent=LotjaGi3g1v0073900.1
LjG1.1_chr3	PGSB	five_prime_UTR	8123311	8123535	.	+	.	ID=LotjaGi3g1v0073900.1.five_prime_UTR.1;Parent=LotjaGi3g1v0073900.1
LjG1.1_chr3	PGSB	five_prime_UTR	8124448	8124458	.	+	.	ID=LotjaGi3g1v0073900.1.five_prime_UTR.2;Parent=LotjaGi3g1v0073900.1
LjG1.1_chr3	PGSB	exon	8124448	8124738	.	+	.	ID=LotjaGi3g1v0073900.1.exon.2;Parent=LotjaGi3g1v0073900.1
LjG1.1_chr3	PGSB	CDS	8124459	8124738	.	+	0	ID=LotjaGi3g1v0073900.1.CDS.1;Parent=LotjaGi3g1v0073900.1
LjG1.1_chr3	PGSB	CDS	8125395	8125624	.	+	2	ID=LotjaGi3g1v0073900.1.CDS.2;Parent=LotjaGi3g1v0073900.1
LjG1.1_chr3	PGSB	exon	8125395	8125897	.	+	.	ID=LotjaGi3g1v0073900.1.exon.3;Parent=LotjaGi3g1v0073900.1
LjG1.1_chr3	PGSB	three_prime_UTR	8125625	8125897	.	+	.	ID=LotjaGi3g1v0073900.1.three_prime_UTR.3;Parent=LotjaGi3g1v0073900.1
LjG1.1_chr3	PGSB	mRNA	8123553	8125894	.	+	.	ID=LotjaGi3g1v0073900.2;Parent=LotjaGi3g1v0073900;description=Glycine-rich protein A3;ahrdqual=***;te-related=0
LjG1.1_chr3	PGSB	exon	8123553	8123793	.	+	.	ID=LotjaGi3g1v0073900.2.exon.1;Parent=LotjaGi3g1v0073900.2
LjG1.1_chr3	PGSB	five_prime_UTR	8123553	8123793	.	+	.	ID=LotjaGi3g1v0073900.2.five_prime_UTR.1;Parent=LotjaGi3g1v0073900.2
LjG1.1_chr3	PGSB	five_prime_UTR	8124448	8124458	.	+	.	ID=LotjaGi3g1v0073900.2.five_prime_UTR.2;Parent=LotjaGi3g1v0073900.2
LjG1.1_chr3	PGSB	exon	8124448	8124738	.	+	.	ID=LotjaGi3g1v0073900.2.exon.2;Parent=LotjaGi3g1v0073900.2
LjG1.1_chr3	PGSB	CDS	8124459	8124738	.	+	0	ID=LotjaGi3g1v0073900.2.CDS.1;Parent=LotjaGi3g1v0073900.2
LjG1.1_chr3	PGSB	CDS	8125395	8125624	.	+	2	ID=LotjaGi3g1v0073900.2.CDS.2;Parent=LotjaGi3g1v0073900.2
LjG1.1_chr3	PGSB	exon	8125395	8125894	.	+	.	ID=LotjaGi3g1v0073900.2.exon.3;Parent=LotjaGi3g1v0073900.2
LjG1.1_chr3	PGSB	three_prime_UTR	8125625	8125894	.	+	.	ID=LotjaGi3g1v0073900.2.three_prime_UTR.3;Parent=LotjaGi3g1v0073900.2
###
LjG1.1_chr3	PGSB	three_prime_UTR	8125625	8125894	.	+	.	ID=LotjaGi3g1v0073900.2.three_prime_UTR.3;Parent=LotjaGi3g1v0073900.2
LjG1.1_chr3	PGSB	gene	8126939	8129576	.	-	.	ID=LotjaGi3g1v0074000
LjG1.1_chr3	PGSB	mRNA	8126939	8129576	.	-	.	ID=LotjaGi3g1v0074000.1;Parent=LotjaGi3g1v0074000;description=DEAD box RNA helicase family protein;ahrdqual=*-*;GO=GO:0003676,GO:0004004,GO:0004386,GO:0005524,GO:0005730,GO:0005737,GO:0010501;te-related=0
LjG1.1_chr3	PGSB	three_prime_UTR	8126939	8127722	.	-	.	ID=LotjaGi3g1v0074000.1.three_prime_UTR.1;Parent=LotjaGi3g1v0074000.1
LjG1.1_chr3	PGSB	exon	8126939	8129576	.	-	.	ID=LotjaGi3g1v0074000.1.exon.1;Parent=LotjaGi3g1v0074000.1
LjG1.1_chr3	PGSB	CDS	8127723	8129156	.	-	0	ID=LotjaGi3g1v0074000.1.CDS.1;Parent=LotjaGi3g1v0074000.1
LjG1.1_chr3	PGSB	five_prime_UTR	8129157	8129576	.	-	.	ID=LotjaGi3g1v0074000.1.five_prime_UTR.2;Parent=LotjaGi3g1v0074000.1
###
LjG1.1_chr3	PGSB	five_prime_UTR	8129157	8129576	.	-	.	ID=LotjaGi3g1v0074000.1.five_prime_UTR.2;Parent=LotjaGi3g1v0074000.1
LjG1.1_chr3	PGSB	gene	8136507	8141264	.	+	.	ID=LotjaGi3g1v0074100
LjG1.1_chr3	PGSB	mRNA	8136507	8141264	.	+	.	ID=LotjaGi3g1v0074100.1;Parent=LotjaGi3g1v0074100;description=DUF1005 family protein;ahrdqual=***;IPR=IPR010410;Pfam=PF06219;te-related=0
LjG1.1_chr3	PGSB	exon	8136507	8136757	.	+	.	ID=LotjaGi3g1v0074100.1.exon.1;Parent=LotjaGi3g1v0074100.1
LjG1.1_chr3	PGSB	five_prime_UTR	8136507	8136757	.	+	.	ID=LotjaGi3g1v0074100.1.five_prime_UTR.1;Parent=LotjaGi3g1v0074100.1
LjG1.1_chr3	PGSB	five_prime_UTR	8138665	8138724	.	+	.	ID=LotjaGi3g1v0074100.1.five_prime_UTR.2;Parent=LotjaGi3g1v0074100.1
LjG1.1_chr3	PGSB	exon	8138665	8139332	.	+	.	ID=LotjaGi3g1v0074100.1.exon.2;Parent=LotjaGi3g1v0074100.1
LjG1.1_chr3	PGSB	CDS	8138725	8139332	.	+	0	ID=LotjaGi3g1v0074100.1.CDS.1;Parent=LotjaGi3g1v0074100.1
LjG1.1_chr3	PGSB	CDS	8140177	8140861	.	+	1	ID=LotjaGi3g1v0074100.1.CDS.2;Parent=LotjaGi3g1v0074100.1
LjG1.1_chr3	PGSB	exon	8140177	8141264	.	+	.	ID=LotjaGi3g1v0074100.1.exon.3;Parent=LotjaGi3g1v0074100.1
LjG1.1_chr3	PGSB	three_prime_UTR	8140862	8141264	.	+	.	ID=LotjaGi3g1v0074100.1.three_prime_UTR.3;Parent=LotjaGi3g1v0074100.1
LjG1.1_chr3	PGSB	mRNA	8138725	8140861	.	+	.	ID=LotjaGi3g1v0074100.2;Parent=LotjaGi3g1v0074100;description=nuclear factor 1 A-type protein (DUF1005);ahrdqual=***;IPR=IPR010410;Pfam=PF06219;te-related=0
LjG1.1_chr3	PGSB	exon	8138725	8139332	.	+	.	ID=LotjaGi3g1v0074100.2.exon.1;Parent=LotjaGi3g1v0074100.2
LjG1.1_chr3	PGSB	CDS	8138725	8139332	.	+	0	ID=LotjaGi3g1v0074100.2.CDS.1;Parent=LotjaGi3g1v0074100.2
LjG1.1_chr3	PGSB	exon	8140177	8140292	.	+	.	ID=LotjaGi3g1v0074100.2.exon.2;Parent=LotjaGi3g1v0074100.2
LjG1.1_chr3	PGSB	CDS	8140177	8140292	.	+	1	ID=LotjaGi3g1v0074100.2.CDS.2;Parent=LotjaGi3g1v0074100.2
LjG1.1_chr3	PGSB	exon	8140344	8140861	.	+	.	ID=LotjaGi3g1v0074100.2.exon.3;Parent=LotjaGi3g1v0074100.2
LjG1.1_chr3	PGSB	CDS	8140344	8140861	.	+	2	ID=LotjaGi3g1v0074100.2.CDS.3;Parent=LotjaGi3g1v0074100.2
LjG1.1_chr3	PGSB	mRNA	8138725	8140861	.	+	.	ID=LotjaGi3g1v0074100.3;Parent=LotjaGi3g1v0074100;description=DUF1005 family protein;ahrdqual=***;te-related=0
LjG1.1_chr3	PGSB	exon	8138725	8139332	.	+	.	ID=LotjaGi3g1v0074100.3.exon.1;Parent=LotjaGi3g1v0074100.3
LjG1.1_chr3	PGSB	CDS	8138725	8139332	.	+	0	ID=LotjaGi3g1v0074100.3.CDS.1;Parent=LotjaGi3g1v0074100.3
LjG1.1_chr3	PGSB	exon	8140177	8140861	.	+	.	ID=LotjaGi3g1v0074100.3.exon.2;Parent=LotjaGi3g1v0074100.3
LjG1.1_chr3	PGSB	CDS	8140177	8140861	.	+	1	ID=LotjaGi3g1v0074100.3.CDS.2;Parent=LotjaGi3g1v0074100.3
###
LjG1.1_chr3	PGSB	CDS	8140177	8140861	.	+	1	ID=LotjaGi3g1v0074100.3.CDS.2;Parent=LotjaGi3g1v0074100.3
LjG1.1_chr3	PGSB	gene	8154302	8178037	.	-	.	ID=LotjaGi3g1v0074200
LjG1.1_chr3	PGSB	mRNA	8154302	8178037	.	-	.	ID=LotjaGi3g1v0074200.1;Parent=LotjaGi3g1v0074200;description=DNA replication and repair recF;ahrdqual=***;IPR=IPR016024,IPR016024,IPR016024,IPR008979,IPR016024,IPR016024,IPR016024,IPR016024,IPR016024;Pfam=SSF48371,SSF48371,SSF48371,SSF49785,SSF48371,SSF48371,SSF48371,SSF48371,SSF48371;te-related=0
LjG1.1_chr3	PGSB	three_prime_UTR	8154302	8154808	.	-	.	ID=LotjaGi3g1v0074200.1.three_prime_UTR.1;Parent=LotjaGi3g1v0074200.1
LjG1.1_chr3	PGSB	exon	8154302	8155232	.	-	.	ID=LotjaGi3g1v0074200.1.exon.1;Parent=LotjaGi3g1v0074200.1
LjG1.1_chr3	PGSB	CDS	8154809	8155232	.	-	1	ID=LotjaGi3g1v0074200.1.CDS.1;Parent=LotjaGi3g1v0074200.1
LjG1.1_chr3	PGSB	exon	8155355	8155437	.	-	.	ID=LotjaGi3g1v0074200.1.exon.2;Parent=LotjaGi3g1v0074200.1
LjG1.1_chr3	PGSB	CDS	8155355	8155437	.	-	0	ID=LotjaGi3g1v0074200.1.CDS.2;Parent=LotjaGi3g1v0074200.1
LjG1.1_chr3	PGSB	exon	8156245	8156362	.	-	.	ID=LotjaGi3g1v0074200.1.exon.3;Parent=LotjaGi3g1v0074200.1
LjG1.1_chr3	PGSB	CDS	8156245	8156362	.	-	1	ID=LotjaGi3g1v0074200.1.CDS.3;Parent=LotjaGi3g1v0074200.1
LjG1.1_chr3	PGSB	exon	8156454	8156582	.	-	.	ID=LotjaGi3g1v0074200.1.exon.4;Parent=LotjaGi3g1v0074200.1
LjG1.1_chr3	PGSB	CDS	8156454	8156582	.	-	1	ID=LotjaGi3g1v0074200.1.CDS.4;Parent=LotjaGi3g1v0074200.1
LjG1.1_chr3	PGSB	exon	8157614	8157668	.	-	.	ID=LotjaGi3g1v0074200.1.exon.5;Parent=LotjaGi3g1v0074200.1
LjG1.1_chr3	PGSB	CDS	8157614	8157668	.	-	2	ID=LotjaGi3g1v0074200.1.CDS.5;Parent=LotjaGi3g1v0074200.1
LjG1.1_chr3	PGSB	exon	8157792	8157897	.	-	.	ID=LotjaGi3g1v0074200.1.exon.6;Parent=LotjaGi3g1v0074200.1
LjG1.1_chr3	PGSB	CDS	8157792	8157897	.	-	0	ID=LotjaGi3g1v0074200.1.CDS.6;Parent=LotjaGi3g1v0074200.1
LjG1.1_chr3	PGSB	exon	8157973	8158044	.	-	.	ID=LotjaGi3g1v0074200.1.exon.7;Parent=LotjaGi3g1v0074200.1
LjG1.1_chr3	PGSB	CDS	8157973	8158044	.	-	0	ID=LotjaGi3g1v0074200.1.CDS.7;Parent=LotjaGi3g1v0074200.1
LjG1.1_chr3	PGSB	exon	8159261	8159341	.	-	.	ID=LotjaGi3g1v0074200.1.exon.8;Parent=LotjaGi3g1v0074200.1
LjG1.1_chr3	PGSB	CDS	8159261	8159341	.	-	0	ID=LotjaGi3g1v0074200.1.CDS.8;Parent=LotjaGi3g1v0074200.1
LjG1.1_chr3	PGSB	exon	8159488	8159564	.	-	.	ID=LotjaGi3g1v0074200.1.exon.9;Parent=LotjaGi3g1v0074200.1
LjG1.1_chr3	PGSB	CDS	8159488	8159564	.	-	2	ID=LotjaGi3g1v0074200.1.CDS.9;Parent=LotjaGi3g1v0074200.1
LjG1.1_chr3	PGSB	exon	8159670	8163178	.	-	.	ID=LotjaGi3g1v0074200.1.exon.10;Parent=LotjaGi3g1v0074200.1
LjG1.1_chr3	PGSB	CDS	8159670	8163178	.	-	1	ID=LotjaGi3g1v0074200.1.CDS.10;Parent=LotjaGi3g1v0074200.1
LjG1.1_chr3	PGSB	exon	8163286	8163515	.	-	.	ID=LotjaGi3g1v0074200.1.exon.11;Parent=LotjaGi3g1v0074200.1
LjG1.1_chr3	PGSB	CDS	8163286	8163515	.	-	0	ID=LotjaGi3g1v0074200.1.CDS.11;Parent=LotjaGi3g1v0074200.1
LjG1.1_chr3	PGSB	exon	8168736	8168831	.	-	.	ID=LotjaGi3g1v0074200.1.exon.12;Parent=LotjaGi3g1v0074200.1
LjG1.1_chr3	PGSB	CDS	8168736	8168831	.	-	0	ID=LotjaGi3g1v0074200.1.CDS.12;Parent=LotjaGi3g1v0074200.1
LjG1.1_chr3	PGSB	exon	8169008	8169055	.	-	.	ID=LotjaGi3g1v0074200.1.exon.13;Parent=LotjaGi3g1v0074200.1
LjG1.1_chr3	PGSB	CDS	8169008	8169055	.	-	0	ID=LotjaGi3g1v0074200.1.CDS.13;Parent=LotjaGi3g1v0074200.1
LjG1.1_chr3	PGSB	exon	8169604	8169678	.	-	.	ID=LotjaGi3g1v0074200.1.exon.14;Parent=LotjaGi3g1v0074200.1
LjG1.1_chr3	PGSB	CDS	8169604	8169678	.	-	0	ID=LotjaGi3g1v0074200.1.CDS.14;Parent=LotjaGi3g1v0074200.1
LjG1.1_chr3	PGSB	exon	8170897	8170980	.	-	.	ID=LotjaGi3g1v0074200.1.exon.15;Parent=LotjaGi3g1v0074200.1
LjG1.1_chr3	PGSB	CDS	8170897	8170980	.	-	0	ID=LotjaGi3g1v0074200.1.CDS.15;Parent=LotjaGi3g1v0074200.1
LjG1.1_chr3	PGSB	exon	8171066	8171157	.	-	.	ID=LotjaGi3g1v0074200.1.exon.16;Parent=LotjaGi3g1v0074200.1
LjG1.1_chr3	PGSB	CDS	8171066	8171157	.	-	2	ID=LotjaGi3g1v0074200.1.CDS.16;Parent=LotjaGi3g1v0074200.1
LjG1.1_chr3	PGSB	exon	8172612	8172690	.	-	.	ID=LotjaGi3g1v0074200.1.exon.17;Parent=LotjaGi3g1v0074200.1
LjG1.1_chr3	PGSB	CDS	8172612	8172690	.	-	0	ID=LotjaGi3g1v0074200.1.CDS.17;Parent=LotjaGi3g1v0074200.1
LjG1.1_chr3	PGSB	exon	8172789	8173049	.	-	.	ID=LotjaGi3g1v0074200.1.exon.18;Parent=LotjaGi3g1v0074200.1
LjG1.1_chr3	PGSB	CDS	8172789	8173049	.	-	0	ID=LotjaGi3g1v0074200.1.CDS.18;Parent=LotjaGi3g1v0074200.1
LjG1.1_chr3	PGSB	exon	8173197	8173328	.	-	.	ID=LotjaGi3g1v0074200.1.exon.19;Parent=LotjaGi3g1v0074200.1
LjG1.1_chr3	PGSB	CDS	8173197	8173328	.	-	0	ID=LotjaGi3g1v0074200.1.CDS.19;Parent=LotjaGi3g1v0074200.1
LjG1.1_chr3	PGSB	exon	8174427	8174520	.	-	.	ID=LotjaGi3g1v0074200.1.exon.20;Parent=LotjaGi3g1v0074200.1
LjG1.1_chr3	PGSB	CDS	8174427	8174520	.	-	1	ID=LotjaGi3g1v0074200.1.CDS.20;Parent=LotjaGi3g1v0074200.1
LjG1.1_chr3	PGSB	exon	8175242	8175342	.	-	.	ID=LotjaGi3g1v0074200.1.exon.21;Parent=LotjaGi3g1v0074200.1
LjG1.1_chr3	PGSB	CDS	8175242	8175342	.	-	0	ID=LotjaGi3g1v0074200.1.CDS.21;Parent=LotjaGi3g1v0074200.1
LjG1.1_chr3	PGSB	exon	8175441	8175491	.	-	.	ID=LotjaGi3g1v0074200.1.exon.22;Parent=LotjaGi3g1v0074200.1
LjG1.1_chr3	PGSB	CDS	8175441	8175491	.	-	0	ID=LotjaGi3g1v0074200.1.CDS.22;Parent=LotjaGi3g1v0074200.1
LjG1.1_chr3	PGSB	exon	8175590	8175700	.	-	.	ID=LotjaGi3g1v0074200.1.exon.23;Parent=LotjaGi3g1v0074200.1
LjG1.1_chr3	PGSB	CDS	8175590	8175700	.	-	0	ID=LotjaGi3g1v0074200.1.CDS.23;Parent=LotjaGi3g1v0074200.1
LjG1.1_chr3	PGSB	exon	8176398	8176535	.	-	.	ID=LotjaGi3g1v0074200.1.exon.24;Parent=LotjaGi3g1v0074200.1
LjG1.1_chr3	PGSB	CDS	8176398	8176535	.	-	0	ID=LotjaGi3g1v0074200.1.CDS.24;Parent=LotjaGi3g1v0074200.1
LjG1.1_chr3	PGSB	exon	8177399	8177479	.	-	.	ID=LotjaGi3g1v0074200.1.exon.25;Parent=LotjaGi3g1v0074200.1
LjG1.1_chr3	PGSB	CDS	8177399	8177479	.	-	0	ID=LotjaGi3g1v0074200.1.CDS.25;Parent=LotjaGi3g1v0074200.1
LjG1.1_chr3	PGSB	CDS	8177777	8177941	.	-	0	ID=LotjaGi3g1v0074200.1.CDS.26;Parent=LotjaGi3g1v0074200.1
LjG1.1_chr3	PGSB	exon	8177777	8178037	.	-	.	ID=LotjaGi3g1v0074200.1.exon.26;Parent=LotjaGi3g1v0074200.1
LjG1.1_chr3	PGSB	five_prime_UTR	8177942	8178037	.	-	.	ID=LotjaGi3g1v0074200.1.five_prime_UTR.2;Parent=LotjaGi3g1v0074200.1
LjG1.1_chr3	PGSB	mRNA	8169454	8177941	.	-	.	ID=LotjaGi3g1v0074200.2;Parent=LotjaGi3g1v0074200;description=Coatomer, beta subunit;ahrdqual=--*;IPR=IPR008979;Pfam=SSF49785;te-related=0
LjG1.1_chr3	PGSB	three_prime_UTR	8169454	8169484	.	-	.	ID=LotjaGi3g1v0074200.2.three_prime_UTR.1;Parent=LotjaGi3g1v0074200.2
LjG1.1_chr3	PGSB	exon	8169454	8169493	.	-	.	ID=LotjaGi3g1v0074200.2.exon.1;Parent=LotjaGi3g1v0074200.2
LjG1.1_chr3	PGSB	CDS	8169485	8169493	.	-	0	ID=LotjaGi3g1v0074200.2.CDS.1;Parent=LotjaGi3g1v0074200.2
LjG1.1_chr3	PGSB	exon	8169604	8169678	.	-	.	ID=LotjaGi3g1v0074200.2.exon.2;Parent=LotjaGi3g1v0074200.2
LjG1.1_chr3	PGSB	CDS	8169604	8169678	.	-	0	ID=LotjaGi3g1v0074200.2.CDS.2;Parent=LotjaGi3g1v0074200.2
LjG1.1_chr3	PGSB	exon	8170897	8170980	.	-	.	ID=LotjaGi3g1v0074200.2.exon.3;Parent=LotjaGi3g1v0074200.2
LjG1.1_chr3	PGSB	CDS	8170897	8170980	.	-	0	ID=LotjaGi3g1v0074200.2.CDS.3;Parent=LotjaGi3g1v0074200.2
LjG1.1_chr3	PGSB	exon	8171066	8171157	.	-	.	ID=LotjaGi3g1v0074200.2.exon.4;Parent=LotjaGi3g1v0074200.2
LjG1.1_chr3	PGSB	CDS	8171066	8171157	.	-	2	ID=LotjaGi3g1v0074200.2.CDS.4;Parent=LotjaGi3g1v0074200.2
LjG1.1_chr3	PGSB	exon	8172612	8172690	.	-	.	ID=LotjaGi3g1v0074200.2.exon.5;Parent=LotjaGi3g1v0074200.2
LjG1.1_chr3	PGSB	CDS	8172612	8172690	.	-	0	ID=LotjaGi3g1v0074200.2.CDS.5;Parent=LotjaGi3g1v0074200.2
LjG1.1_chr3	PGSB	exon	8172789	8173049	.	-	.	ID=LotjaGi3g1v0074200.2.exon.6;Parent=LotjaGi3g1v0074200.2
LjG1.1_chr3	PGSB	CDS	8172789	8173049	.	-	0	ID=LotjaGi3g1v0074200.2.CDS.6;Parent=LotjaGi3g1v0074200.2
LjG1.1_chr3	PGSB	exon	8173197	8173328	.	-	.	ID=LotjaGi3g1v0074200.2.exon.7;Parent=LotjaGi3g1v0074200.2
LjG1.1_chr3	PGSB	CDS	8173197	8173328	.	-	0	ID=LotjaGi3g1v0074200.2.CDS.7;Parent=LotjaGi3g1v0074200.2
LjG1.1_chr3	PGSB	exon	8174427	8174520	.	-	.	ID=LotjaGi3g1v0074200.2.exon.8;Parent=LotjaGi3g1v0074200.2
LjG1.1_chr3	PGSB	CDS	8174427	8174520	.	-	1	ID=LotjaGi3g1v0074200.2.CDS.8;Parent=LotjaGi3g1v0074200.2
LjG1.1_chr3	PGSB	exon	8175242	8175342	.	-	.	ID=LotjaGi3g1v0074200.2.exon.9;Parent=LotjaGi3g1v0074200.2
LjG1.1_chr3	PGSB	CDS	8175242	8175342	.	-	0	ID=LotjaGi3g1v0074200.2.CDS.9;Parent=LotjaGi3g1v0074200.2
LjG1.1_chr3	PGSB	exon	8175441	8175491	.	-	.	ID=LotjaGi3g1v0074200.2.exon.10;Parent=LotjaGi3g1v0074200.2
LjG1.1_chr3	PGSB	CDS	8175441	8175491	.	-	0	ID=LotjaGi3g1v0074200.2.CDS.10;Parent=LotjaGi3g1v0074200.2
LjG1.1_chr3	PGSB	exon	8175590	8175700	.	-	.	ID=LotjaGi3g1v0074200.2.exon.11;Parent=LotjaGi3g1v0074200.2
LjG1.1_chr3	PGSB	CDS	8175590	8175700	.	-	0	ID=LotjaGi3g1v0074200.2.CDS.11;Parent=LotjaGi3g1v0074200.2
LjG1.1_chr3	PGSB	exon	8176398	8176535	.	-	.	ID=LotjaGi3g1v0074200.2.exon.12;Parent=LotjaGi3g1v0074200.2
LjG1.1_chr3	PGSB	CDS	8176398	8176535	.	-	0	ID=LotjaGi3g1v0074200.2.CDS.12;Parent=LotjaGi3g1v0074200.2
LjG1.1_chr3	PGSB	exon	8177399	8177479	.	-	.	ID=LotjaGi3g1v0074200.2.exon.13;Parent=LotjaGi3g1v0074200.2
LjG1.1_chr3	PGSB	CDS	8177399	8177479	.	-	0	ID=LotjaGi3g1v0074200.2.CDS.13;Parent=LotjaGi3g1v0074200.2
LjG1.1_chr3	PGSB	exon	8177777	8177941	.	-	.	ID=LotjaGi3g1v0074200.2.exon.14;Parent=LotjaGi3g1v0074200.2
LjG1.1_chr3	PGSB	CDS	8177777	8177941	.	-	0	ID=LotjaGi3g1v0074200.2.CDS.14;Parent=LotjaGi3g1v0074200.2
###
LjG1.1_chr3	PGSB	CDS	8177777	8177941	.	-	0	ID=LotjaGi3g1v0074200.2.CDS.14;Parent=LotjaGi3g1v0074200.2
LjG1.1_chr3	PGSB	gene	8178725	8187400	.	-	.	ID=LotjaGi3g1v0074300_LC
LjG1.1_chr3	PGSB	mRNA	8178725	8187400	.	-	.	ID=LotjaGi3g1v0074300_LC.1;Parent=LotjaGi3g1v0074300_LC
LjG1.1_chr3	PGSB	three_prime_UTR	8178725	8178956	.	-	.	ID=LotjaGi3g1v0074300_LC.1.three_prime_UTR.1;Parent=LotjaGi3g1v0074300_LC.1
LjG1.1_chr3	PGSB	exon	8178725	8181831	.	-	.	ID=LotjaGi3g1v0074300_LC.1.exon.1;Parent=LotjaGi3g1v0074300_LC.1
LjG1.1_chr3	PGSB	CDS	8178957	8181831	.	-	1	ID=LotjaGi3g1v0074300_LC.1.CDS.1;Parent=LotjaGi3g1v0074300_LC.1
LjG1.1_chr3	PGSB	five_prime_UTR	8180772	8181831	.	-	.	ID=LotjaGi3g1v0074300_LC.1.five_prime_UTR.2;Parent=LotjaGi3g1v0074300_LC.1
LjG1.1_chr3	PGSB	exon	8182717	8183618	.	-	.	ID=LotjaGi3g1v0074300_LC.1.exon.2;Parent=LotjaGi3g1v0074300_LC.1
LjG1.1_chr3	PGSB	CDS	8182717	8183618	.	-	0	ID=LotjaGi3g1v0074300_LC.1.CDS.2;Parent=LotjaGi3g1v0074300_LC.1
LjG1.1_chr3	PGSB	five_prime_UTR	8182717	8183618	.	-	.	ID=LotjaGi3g1v0074300_LC.1.five_prime_UTR.3;Parent=LotjaGi3g1v0074300_LC.1
LjG1.1_chr3	PGSB	CDS	8186794	8187102	.	-	0	ID=LotjaGi3g1v0074300_LC.1.CDS.3;Parent=LotjaGi3g1v0074300_LC.1
LjG1.1_chr3	PGSB	exon	8186794	8187400	.	-	.	ID=LotjaGi3g1v0074300_LC.1.exon.3;Parent=LotjaGi3g1v0074300_LC.1
LjG1.1_chr3	PGSB	five_prime_UTR	8186794	8187400	.	-	.	ID=LotjaGi3g1v0074300_LC.1.five_prime_UTR.4;Parent=LotjaGi3g1v0074300_LC.1
###
LjG1.1_chr3	PGSB	five_prime_UTR	8186794	8187400	.	-	.	ID=LotjaGi3g1v0074300_LC.1.five_prime_UTR.4;Parent=LotjaGi3g1v0074300_LC.1
LjG1.1_chr3	PGSB	gene	8187553	8194089	.	-	.	ID=LotjaGi3g1v0074400
LjG1.1_chr3	PGSB	mRNA	8187553	8194089	.	-	.	ID=LotjaGi3g1v0074400.1;Parent=LotjaGi3g1v0074400;description=50S ribosomal L18-like protein;ahrdqual=***;GO=GO:0003735,GO:0005622,GO:0005840,GO:0006412;IPR=IPR005484;Pfam=SSF53137,PF00861;te-related=0
LjG1.1_chr3	PGSB	three_prime_UTR	8187553	8188090	.	-	.	ID=LotjaGi3g1v0074400.1.three_prime_UTR.1;Parent=LotjaGi3g1v0074400.1
LjG1.1_chr3	PGSB	exon	8187553	8188488	.	-	.	ID=LotjaGi3g1v0074400.1.exon.1;Parent=LotjaGi3g1v0074400.1
LjG1.1_chr3	PGSB	CDS	8188091	8188477	.	-	0	ID=LotjaGi3g1v0074400.1.CDS.1;Parent=LotjaGi3g1v0074400.1
LjG1.1_chr3	PGSB	five_prime_UTR	8188478	8188488	.	-	.	ID=LotjaGi3g1v0074400.1.five_prime_UTR.2;Parent=LotjaGi3g1v0074400.1
LjG1.1_chr3	PGSB	exon	8192391	8192440	.	-	.	ID=LotjaGi3g1v0074400.1.exon.2;Parent=LotjaGi3g1v0074400.1
LjG1.1_chr3	PGSB	five_prime_UTR	8192391	8192440	.	-	.	ID=LotjaGi3g1v0074400.1.five_prime_UTR.3;Parent=LotjaGi3g1v0074400.1
LjG1.1_chr3	PGSB	exon	8193479	8194089	.	-	.	ID=LotjaGi3g1v0074400.1.exon.3;Parent=LotjaGi3g1v0074400.1
LjG1.1_chr3	PGSB	five_prime_UTR	8193479	8194089	.	-	.	ID=LotjaGi3g1v0074400.1.five_prime_UTR.4;Parent=LotjaGi3g1v0074400.1
LjG1.1_chr3	PGSB	mRNA	8187827	8193972	.	-	.	ID=LotjaGi3g1v0074400.2;Parent=LotjaGi3g1v0074400;description=50S ribosomal L18-like protein;ahrdqual=***;GO=GO:0003735,GO:0005622,GO:0005840,GO:0006412;te-related=0
LjG1.1_chr3	PGSB	three_prime_UTR	8187827	8188090	.	-	.	ID=LotjaGi3g1v0074400.2.three_prime_UTR.1;Parent=LotjaGi3g1v0074400.2
LjG1.1_chr3	PGSB	exon	8187827	8188488	.	-	.	ID=LotjaGi3g1v0074400.2.exon.1;Parent=LotjaGi3g1v0074400.2
LjG1.1_chr3	PGSB	CDS	8188091	8188477	.	-	0	ID=LotjaGi3g1v0074400.2.CDS.1;Parent=LotjaGi3g1v0074400.2
LjG1.1_chr3	PGSB	five_prime_UTR	8188478	8188488	.	-	.	ID=LotjaGi3g1v0074400.2.five_prime_UTR.2;Parent=LotjaGi3g1v0074400.2
LjG1.1_chr3	PGSB	exon	8192391	8192440	.	-	.	ID=LotjaGi3g1v0074400.2.exon.2;Parent=LotjaGi3g1v0074400.2
LjG1.1_chr3	PGSB	five_prime_UTR	8192391	8192440	.	-	.	ID=LotjaGi3g1v0074400.2.five_prime_UTR.3;Parent=LotjaGi3g1v0074400.2
LjG1.1_chr3	PGSB	exon	8193479	8193535	.	-	.	ID=LotjaGi3g1v0074400.2.exon.3;Parent=LotjaGi3g1v0074400.2
LjG1.1_chr3	PGSB	five_prime_UTR	8193479	8193535	.	-	.	ID=LotjaGi3g1v0074400.2.five_prime_UTR.4;Parent=LotjaGi3g1v0074400.2
LjG1.1_chr3	PGSB	exon	8193714	8193972	.	-	.	ID=LotjaGi3g1v0074400.2.exon.4;Parent=LotjaGi3g1v0074400.2
LjG1.1_chr3	PGSB	five_prime_UTR	8193714	8193972	.	-	.	ID=LotjaGi3g1v0074400.2.five_prime_UTR.5;Parent=LotjaGi3g1v0074400.2
LjG1.1_chr3	PGSB	mRNA	8188091	8188477	.	-	.	ID=LotjaGi3g1v0074400.3;Parent=LotjaGi3g1v0074400;description=50S ribosomal L18-like protein;ahrdqual=***;GO=GO:0003735,GO:0005622,GO:0005840,GO:0006412;te-related=0
LjG1.1_chr3	PGSB	exon	8188091	8188477	.	-	.	ID=LotjaGi3g1v0074400.3.exon.1;Parent=LotjaGi3g1v0074400.3
LjG1.1_chr3	PGSB	CDS	8188091	8188477	.	-	0	ID=LotjaGi3g1v0074400.3.CDS.1;Parent=LotjaGi3g1v0074400.3
###
LjG1.1_chr3	PGSB	CDS	8188091	8188477	.	-	0	ID=LotjaGi3g1v0074400.3.CDS.1;Parent=LotjaGi3g1v0074400.3
LjG1.1_chr3	PGSB	gene	8196179	8198213	.	+	.	ID=LotjaGi3g1v0074500
LjG1.1_chr3	PGSB	mRNA	8196179	8198213	.	+	.	ID=LotjaGi3g1v0074500.1;Parent=LotjaGi3g1v0074500;description=Polygalacturonase;ahrdqual=***;GO=GO:0004650,GO:0005576,GO:0005975,GO:0008152,GO:0016787,GO:0016798,GO:0071555;IPR=IPR011050,IPR000743;Pfam=SSF51126,PF00295;te-related=0
LjG1.1_chr3	PGSB	five_prime_UTR	8196179	8196263	.	+	.	ID=LotjaGi3g1v0074500.1.five_prime_UTR.1;Parent=LotjaGi3g1v0074500.1
LjG1.1_chr3	PGSB	exon	8196179	8196617	.	+	.	ID=LotjaGi3g1v0074500.1.exon.1;Parent=LotjaGi3g1v0074500.1
LjG1.1_chr3	PGSB	CDS	8196264	8196617	.	+	0	ID=LotjaGi3g1v0074500.1.CDS.1;Parent=LotjaGi3g1v0074500.1
LjG1.1_chr3	PGSB	exon	8197228	8197517	.	+	.	ID=LotjaGi3g1v0074500.1.exon.2;Parent=LotjaGi3g1v0074500.1
LjG1.1_chr3	PGSB	CDS	8197228	8197517	.	+	0	ID=LotjaGi3g1v0074500.1.CDS.2;Parent=LotjaGi3g1v0074500.1
LjG1.1_chr3	PGSB	exon	8197667	8197895	.	+	.	ID=LotjaGi3g1v0074500.1.exon.3;Parent=LotjaGi3g1v0074500.1
LjG1.1_chr3	PGSB	CDS	8197667	8197895	.	+	1	ID=LotjaGi3g1v0074500.1.CDS.3;Parent=LotjaGi3g1v0074500.1
LjG1.1_chr3	PGSB	exon	8197995	8198213	.	+	.	ID=LotjaGi3g1v0074500.1.exon.4;Parent=LotjaGi3g1v0074500.1
LjG1.1_chr3	PGSB	CDS	8197995	8198213	.	+	0	ID=LotjaGi3g1v0074500.1.CDS.4;Parent=LotjaGi3g1v0074500.1
###
LjG1.1_chr3	PGSB	CDS	8197995	8198213	.	+	0	ID=LotjaGi3g1v0074500.1.CDS.4;Parent=LotjaGi3g1v0074500.1
LjG1.1_chr3	PGSB	gene	8200055	8203416	.	+	.	ID=LotjaGi3g1v0074600
LjG1.1_chr3	PGSB	mRNA	8200055	8203416	.	+	.	ID=LotjaGi3g1v0074600.1;Parent=LotjaGi3g1v0074600;description=NADP-dependent alkenal double bond reductase;ahrdqual=***;GO=GO:0016491,GO:0055114;IPR=IPR016040,IPR013149,IPR011032,IPR011032;Pfam=SSF51735,PF16884,PF00107,SSF50129,SSF50129;te-related=0
LjG1.1_chr3	PGSB	five_prime_UTR	8200055	8200145	.	+	.	ID=LotjaGi3g1v0074600.1.five_prime_UTR.1;Parent=LotjaGi3g1v0074600.1
LjG1.1_chr3	PGSB	exon	8200055	8200376	.	+	.	ID=LotjaGi3g1v0074600.1.exon.1;Parent=LotjaGi3g1v0074600.1
LjG1.1_chr3	PGSB	CDS	8200146	8200376	.	+	0	ID=LotjaGi3g1v0074600.1.CDS.1;Parent=LotjaGi3g1v0074600.1
LjG1.1_chr3	PGSB	exon	8201298	8201475	.	+	.	ID=LotjaGi3g1v0074600.1.exon.2;Parent=LotjaGi3g1v0074600.1
LjG1.1_chr3	PGSB	CDS	8201298	8201475	.	+	0	ID=LotjaGi3g1v0074600.1.CDS.2;Parent=LotjaGi3g1v0074600.1
LjG1.1_chr3	PGSB	exon	8201659	8201825	.	+	.	ID=LotjaGi3g1v0074600.1.exon.3;Parent=LotjaGi3g1v0074600.1
LjG1.1_chr3	PGSB	CDS	8201659	8201825	.	+	2	ID=LotjaGi3g1v0074600.1.CDS.3;Parent=LotjaGi3g1v0074600.1
LjG1.1_chr3	PGSB	exon	8202416	8202498	.	+	.	ID=LotjaGi3g1v0074600.1.exon.4;Parent=LotjaGi3g1v0074600.1
LjG1.1_chr3	PGSB	CDS	8202416	8202498	.	+	0	ID=LotjaGi3g1v0074600.1.CDS.4;Parent=LotjaGi3g1v0074600.1
LjG1.1_chr3	PGSB	CDS	8202610	8202988	.	+	1	ID=LotjaGi3g1v0074600.1.CDS.5;Parent=LotjaGi3g1v0074600.1
LjG1.1_chr3	PGSB	exon	8202610	8203416	.	+	.	ID=LotjaGi3g1v0074600.1.exon.5;Parent=LotjaGi3g1v0074600.1
LjG1.1_chr3	PGSB	three_prime_UTR	8202989	8203416	.	+	.	ID=LotjaGi3g1v0074600.1.three_prime_UTR.2;Parent=LotjaGi3g1v0074600.1
LjG1.1_chr3	PGSB	mRNA	8200146	8202988	.	+	.	ID=LotjaGi3g1v0074600.2;Parent=LotjaGi3g1v0074600;description=NADP-dependent alkenal double bond reductase;ahrdqual=***;GO=GO:0016491,GO:0055114;IPR=IPR016040,IPR011032,IPR013149;Pfam=SSF51735,SSF50129,PF00107;te-related=0
LjG1.1_chr3	PGSB	exon	8200146	8200335	.	+	.	ID=LotjaGi3g1v0074600.2.exon.1;Parent=LotjaGi3g1v0074600.2
LjG1.1_chr3	PGSB	five_prime_UTR	8200146	8200335	.	+	.	ID=LotjaGi3g1v0074600.2.five_prime_UTR.1;Parent=LotjaGi3g1v0074600.2
LjG1.1_chr3	PGSB	exon	8201279	8201475	.	+	.	ID=LotjaGi3g1v0074600.2.exon.2;Parent=LotjaGi3g1v0074600.2
LjG1.1_chr3	PGSB	five_prime_UTR	8201279	8201475	.	+	.	ID=LotjaGi3g1v0074600.2.five_prime_UTR.2;Parent=LotjaGi3g1v0074600.2
LjG1.1_chr3	PGSB	five_prime_UTR	8201659	8201660	.	+	.	ID=LotjaGi3g1v0074600.2.five_prime_UTR.3;Parent=LotjaGi3g1v0074600.2
LjG1.1_chr3	PGSB	exon	8201659	8201825	.	+	.	ID=LotjaGi3g1v0074600.2.exon.3;Parent=LotjaGi3g1v0074600.2
LjG1.1_chr3	PGSB	CDS	8201661	8201825	.	+	0	ID=LotjaGi3g1v0074600.2.CDS.1;Parent=LotjaGi3g1v0074600.2
LjG1.1_chr3	PGSB	exon	8202416	8202498	.	+	.	ID=LotjaGi3g1v0074600.2.exon.4;Parent=LotjaGi3g1v0074600.2
LjG1.1_chr3	PGSB	CDS	8202416	8202498	.	+	0	ID=LotjaGi3g1v0074600.2.CDS.2;Parent=LotjaGi3g1v0074600.2
LjG1.1_chr3	PGSB	exon	8202610	8202988	.	+	.	ID=LotjaGi3g1v0074600.2.exon.5;Parent=LotjaGi3g1v0074600.2
LjG1.1_chr3	PGSB	CDS	8202610	8202988	.	+	1	ID=LotjaGi3g1v0074600.2.CDS.3;Parent=LotjaGi3g1v0074600.2
LjG1.1_chr3	PGSB	mRNA	8200146	8202988	.	+	.	ID=LotjaGi3g1v0074600.3;Parent=LotjaGi3g1v0074600;description=NADP-dependent alkenal double bond reductase;ahrdqual=***;GO=GO:0016491,GO:0055114;IPR=IPR013149,IPR011032,IPR016040,IPR011032;Pfam=PF00107,SSF50129,SSF51735,SSF50129,PF16884;te-related=0
LjG1.1_chr3	PGSB	exon	8200146	8200376	.	+	.	ID=LotjaGi3g1v0074600.3.exon.1;Parent=LotjaGi3g1v0074600.3
LjG1.1_chr3	PGSB	CDS	8200146	8200376	.	+	0	ID=LotjaGi3g1v0074600.3.CDS.1;Parent=LotjaGi3g1v0074600.3
LjG1.1_chr3	PGSB	exon	8201298	8201475	.	+	.	ID=LotjaGi3g1v0074600.3.exon.2;Parent=LotjaGi3g1v0074600.3
LjG1.1_chr3	PGSB	CDS	8201298	8201475	.	+	0	ID=LotjaGi3g1v0074600.3.CDS.2;Parent=LotjaGi3g1v0074600.3
LjG1.1_chr3	PGSB	exon	8201659	8201762	.	+	.	ID=LotjaGi3g1v0074600.3.exon.3;Parent=LotjaGi3g1v0074600.3
LjG1.1_chr3	PGSB	CDS	8201659	8201762	.	+	2	ID=LotjaGi3g1v0074600.3.CDS.3;Parent=LotjaGi3g1v0074600.3
LjG1.1_chr3	PGSB	exon	8202416	8202498	.	+	.	ID=LotjaGi3g1v0074600.3.exon.4;Parent=LotjaGi3g1v0074600.3
LjG1.1_chr3	PGSB	CDS	8202416	8202498	.	+	0	ID=LotjaGi3g1v0074600.3.CDS.4;Parent=LotjaGi3g1v0074600.3
LjG1.1_chr3	PGSB	exon	8202610	8202988	.	+	.	ID=LotjaGi3g1v0074600.3.exon.5;Parent=LotjaGi3g1v0074600.3
LjG1.1_chr3	PGSB	CDS	8202610	8202988	.	+	1	ID=LotjaGi3g1v0074600.3.CDS.5;Parent=LotjaGi3g1v0074600.3
LjG1.1_chr3	PGSB	mRNA	8200146	8202988	.	+	.	ID=LotjaGi3g1v0074600.4;Parent=LotjaGi3g1v0074600;description=NADP-dependent alkenal double bond reductase;ahrdqual=***;GO=GO:0016491,GO:0055114;IPR=IPR011032,IPR016040,IPR011032,IPR013149;Pfam=SSF50129,SSF51735,SSF50129,PF16884,PF00107;te-related=0
LjG1.1_chr3	PGSB	exon	8200146	8200351	.	+	.	ID=LotjaGi3g1v0074600.4.exon.1;Parent=LotjaGi3g1v0074600.4
LjG1.1_chr3	PGSB	CDS	8200146	8200351	.	+	0	ID=LotjaGi3g1v0074600.4.CDS.1;Parent=LotjaGi3g1v0074600.4
LjG1.1_chr3	PGSB	exon	8201279	8201475	.	+	.	ID=LotjaGi3g1v0074600.4.exon.2;Parent=LotjaGi3g1v0074600.4
LjG1.1_chr3	PGSB	CDS	8201279	8201475	.	+	1	ID=LotjaGi3g1v0074600.4.CDS.2;Parent=LotjaGi3g1v0074600.4
LjG1.1_chr3	PGSB	exon	8201659	8201825	.	+	.	ID=LotjaGi3g1v0074600.4.exon.3;Parent=LotjaGi3g1v0074600.4
LjG1.1_chr3	PGSB	CDS	8201659	8201825	.	+	2	ID=LotjaGi3g1v0074600.4.CDS.3;Parent=LotjaGi3g1v0074600.4
LjG1.1_chr3	PGSB	exon	8202416	8202498	.	+	.	ID=LotjaGi3g1v0074600.4.exon.4;Parent=LotjaGi3g1v0074600.4
LjG1.1_chr3	PGSB	CDS	8202416	8202498	.	+	0	ID=LotjaGi3g1v0074600.4.CDS.4;Parent=LotjaGi3g1v0074600.4
LjG1.1_chr3	PGSB	exon	8202610	8202988	.	+	.	ID=LotjaGi3g1v0074600.4.exon.5;Parent=LotjaGi3g1v0074600.4
LjG1.1_chr3	PGSB	CDS	8202610	8202988	.	+	1	ID=LotjaGi3g1v0074600.4.CDS.5;Parent=LotjaGi3g1v0074600.4
LjG1.1_chr3	PGSB	mRNA	8201110	8202988	.	+	.	ID=LotjaGi3g1v0074600.5;Parent=LotjaGi3g1v0074600;description=NADP-dependent alkenal double bond reductase;ahrdqual=***;GO=GO:0016491,GO:0055114;te-related=0
LjG1.1_chr3	PGSB	exon	8201110	8201132	.	+	.	ID=LotjaGi3g1v0074600.5.exon.1;Parent=LotjaGi3g1v0074600.5
LjG1.1_chr3	PGSB	five_prime_UTR	8201110	8201132	.	+	.	ID=LotjaGi3g1v0074600.5.five_prime_UTR.1;Parent=LotjaGi3g1v0074600.5
LjG1.1_chr3	PGSB	exon	8201279	8201475	.	+	.	ID=LotjaGi3g1v0074600.5.exon.2;Parent=LotjaGi3g1v0074600.5
LjG1.1_chr3	PGSB	five_prime_UTR	8201279	8201475	.	+	.	ID=LotjaGi3g1v0074600.5.five_prime_UTR.2;Parent=LotjaGi3g1v0074600.5
LjG1.1_chr3	PGSB	five_prime_UTR	8201659	8201660	.	+	.	ID=LotjaGi3g1v0074600.5.five_prime_UTR.3;Parent=LotjaGi3g1v0074600.5
LjG1.1_chr3	PGSB	exon	8201659	8201825	.	+	.	ID=LotjaGi3g1v0074600.5.exon.3;Parent=LotjaGi3g1v0074600.5
LjG1.1_chr3	PGSB	CDS	8201661	8201825	.	+	0	ID=LotjaGi3g1v0074600.5.CDS.1;Parent=LotjaGi3g1v0074600.5
LjG1.1_chr3	PGSB	exon	8202416	8202498	.	+	.	ID=LotjaGi3g1v0074600.5.exon.4;Parent=LotjaGi3g1v0074600.5
LjG1.1_chr3	PGSB	CDS	8202416	8202498	.	+	0	ID=LotjaGi3g1v0074600.5.CDS.2;Parent=LotjaGi3g1v0074600.5
LjG1.1_chr3	PGSB	exon	8202610	8202988	.	+	.	ID=LotjaGi3g1v0074600.5.exon.5;Parent=LotjaGi3g1v0074600.5
LjG1.1_chr3	PGSB	CDS	8202610	8202988	.	+	1	ID=LotjaGi3g1v0074600.5.CDS.3;Parent=LotjaGi3g1v0074600.5
LjG1.1_chr3	PGSB	mRNA	8201364	8202988	.	+	.	ID=LotjaGi3g1v0074600.6;Parent=LotjaGi3g1v0074600;description=NADP-dependent alkenal double bond reductase;ahrdqual=***;GO=GO:0016491,GO:0055114;IPR=IPR016040,IPR011032,IPR013149;Pfam=SSF51735,SSF50129,PF00107;te-related=0
LjG1.1_chr3	PGSB	exon	8201364	8201475	.	+	.	ID=LotjaGi3g1v0074600.6.exon.1;Parent=LotjaGi3g1v0074600.6
LjG1.1_chr3	PGSB	five_prime_UTR	8201364	8201475	.	+	.	ID=LotjaGi3g1v0074600.6.five_prime_UTR.1;Parent=LotjaGi3g1v0074600.6
LjG1.1_chr3	PGSB	five_prime_UTR	8201659	8201660	.	+	.	ID=LotjaGi3g1v0074600.6.five_prime_UTR.2;Parent=LotjaGi3g1v0074600.6
LjG1.1_chr3	PGSB	exon	8201659	8201825	.	+	.	ID=LotjaGi3g1v0074600.6.exon.2;Parent=LotjaGi3g1v0074600.6
LjG1.1_chr3	PGSB	CDS	8201661	8201825	.	+	0	ID=LotjaGi3g1v0074600.6.CDS.1;Parent=LotjaGi3g1v0074600.6
LjG1.1_chr3	PGSB	exon	8202431	8202498	.	+	.	ID=LotjaGi3g1v0074600.6.exon.3;Parent=LotjaGi3g1v0074600.6
LjG1.1_chr3	PGSB	CDS	8202431	8202498	.	+	0	ID=LotjaGi3g1v0074600.6.CDS.2;Parent=LotjaGi3g1v0074600.6
LjG1.1_chr3	PGSB	exon	8202610	8202988	.	+	.	ID=LotjaGi3g1v0074600.6.exon.4;Parent=LotjaGi3g1v0074600.6
LjG1.1_chr3	PGSB	CDS	8202610	8202988	.	+	1	ID=LotjaGi3g1v0074600.6.CDS.3;Parent=LotjaGi3g1v0074600.6
###
LjG1.1_chr3	PGSB	CDS	8202610	8202988	.	+	1	ID=LotjaGi3g1v0074600.6.CDS.3;Parent=LotjaGi3g1v0074600.6
LjG1.1_chr3	PGSB	gene	8216540	8217985	.	-	.	ID=LotjaGi3g1v0074700_LC
LjG1.1_chr3	PGSB	mRNA	8216540	8217797	.	-	.	ID=LotjaGi3g1v0074700_LC.1;Parent=LotjaGi3g1v0074700_LC;description=Replication factor-A carboxy-terminal domain protein;ahrdqual=*-*;IPR=IPR013955,IPR012340;Pfam=PF08646,SSF50249;te-related=0
LjG1.1_chr3	PGSB	exon	8216540	8216859	.	-	.	ID=LotjaGi3g1v0074700_LC.1.exon.1;Parent=LotjaGi3g1v0074700_LC.1
LjG1.1_chr3	PGSB	three_prime_UTR	8216540	8216859	.	-	.	ID=LotjaGi3g1v0074700_LC.1.three_prime_UTR.1;Parent=LotjaGi3g1v0074700_LC.1
LjG1.1_chr3	PGSB	three_prime_UTR	8216934	8217109	.	-	.	ID=LotjaGi3g1v0074700_LC.1.three_prime_UTR.2;Parent=LotjaGi3g1v0074700_LC.1
LjG1.1_chr3	PGSB	exon	8216934	8217286	.	-	.	ID=LotjaGi3g1v0074700_LC.1.exon.2;Parent=LotjaGi3g1v0074700_LC.1
LjG1.1_chr3	PGSB	CDS	8217110	8217286	.	-	0	ID=LotjaGi3g1v0074700_LC.1.CDS.1;Parent=LotjaGi3g1v0074700_LC.1
LjG1.1_chr3	PGSB	exon	8217393	8217513	.	-	.	ID=LotjaGi3g1v0074700_LC.1.exon.3;Parent=LotjaGi3g1v0074700_LC.1
LjG1.1_chr3	PGSB	CDS	8217393	8217513	.	-	1	ID=LotjaGi3g1v0074700_LC.1.CDS.2;Parent=LotjaGi3g1v0074700_LC.1
LjG1.1_chr3	PGSB	exon	8217643	8217797	.	-	.	ID=LotjaGi3g1v0074700_LC.1.exon.4;Parent=LotjaGi3g1v0074700_LC.1
LjG1.1_chr3	PGSB	CDS	8217643	8217797	.	-	0	ID=LotjaGi3g1v0074700_LC.1.CDS.3;Parent=LotjaGi3g1v0074700_LC.1
LjG1.1_chr3	PGSB	mRNA	8216540	8217985	.	-	.	ID=LotjaGi3g1v0074700_LC.2;Parent=LotjaGi3g1v0074700_LC;description=Replication factor-A carboxy-terminal domain protein;ahrdqual=*-*;IPR=IPR013955,IPR012340;Pfam=PF08646,SSF50249;te-related=0
LjG1.1_chr3	PGSB	exon	8216540	8216859	.	-	.	ID=LotjaGi3g1v0074700_LC.2.exon.1;Parent=LotjaGi3g1v0074700_LC.2
LjG1.1_chr3	PGSB	three_prime_UTR	8216540	8216859	.	-	.	ID=LotjaGi3g1v0074700_LC.2.three_prime_UTR.1;Parent=LotjaGi3g1v0074700_LC.2
LjG1.1_chr3	PGSB	exon	8216934	8217008	.	-	.	ID=LotjaGi3g1v0074700_LC.2.exon.2;Parent=LotjaGi3g1v0074700_LC.2
LjG1.1_chr3	PGSB	three_prime_UTR	8216934	8217008	.	-	.	ID=LotjaGi3g1v0074700_LC.2.three_prime_UTR.2;Parent=LotjaGi3g1v0074700_LC.2
LjG1.1_chr3	PGSB	three_prime_UTR	8217096	8217109	.	-	.	ID=LotjaGi3g1v0074700_LC.2.three_prime_UTR.3;Parent=LotjaGi3g1v0074700_LC.2
LjG1.1_chr3	PGSB	exon	8217096	8217286	.	-	.	ID=LotjaGi3g1v0074700_LC.2.exon.3;Parent=LotjaGi3g1v0074700_LC.2
LjG1.1_chr3	PGSB	CDS	8217110	8217286	.	-	0	ID=LotjaGi3g1v0074700_LC.2.CDS.1;Parent=LotjaGi3g1v0074700_LC.2
LjG1.1_chr3	PGSB	exon	8217393	8217513	.	-	.	ID=LotjaGi3g1v0074700_LC.2.exon.4;Parent=LotjaGi3g1v0074700_LC.2
LjG1.1_chr3	PGSB	CDS	8217393	8217513	.	-	1	ID=LotjaGi3g1v0074700_LC.2.CDS.2;Parent=LotjaGi3g1v0074700_LC.2
LjG1.1_chr3	PGSB	exon	8217643	8217791	.	-	.	ID=LotjaGi3g1v0074700_LC.2.exon.5;Parent=LotjaGi3g1v0074700_LC.2
LjG1.1_chr3	PGSB	CDS	8217643	8217791	.	-	0	ID=LotjaGi3g1v0074700_LC.2.CDS.3;Parent=LotjaGi3g1v0074700_LC.2
LjG1.1_chr3	PGSB	CDS	8217913	8217945	.	-	0	ID=LotjaGi3g1v0074700_LC.2.CDS.4;Parent=LotjaGi3g1v0074700_LC.2
LjG1.1_chr3	PGSB	exon	8217913	8217985	.	-	.	ID=LotjaGi3g1v0074700_LC.2.exon.6;Parent=LotjaGi3g1v0074700_LC.2
LjG1.1_chr3	PGSB	five_prime_UTR	8217946	8217985	.	-	.	ID=LotjaGi3g1v0074700_LC.2.five_prime_UTR.4;Parent=LotjaGi3g1v0074700_LC.2
###
LjG1.1_chr3	PGSB	five_prime_UTR	8217946	8217985	.	-	.	ID=LotjaGi3g1v0074700_LC.2.five_prime_UTR.4;Parent=LotjaGi3g1v0074700_LC.2
LjG1.1_chr3	PGSB	gene	8220633	8224830	.	+	.	ID=LotjaGi3g1v0074800
LjG1.1_chr3	PGSB	mRNA	8220633	8224830	.	+	.	ID=LotjaGi3g1v0074800.1;Parent=LotjaGi3g1v0074800;description=NADP-dependent alkenal double bond reductase;ahrdqual=***;GO=GO:0016491,GO:0055114;IPR=IPR013149,IPR011032,IPR011032,IPR016040;Pfam=PF00107,SSF50129,PF16884,SSF50129,SSF51735;te-related=0
LjG1.1_chr3	PGSB	five_prime_UTR	8220633	8220791	.	+	.	ID=LotjaGi3g1v0074800.1.five_prime_UTR.1;Parent=LotjaGi3g1v0074800.1
LjG1.1_chr3	PGSB	exon	8220633	8221013	.	+	.	ID=LotjaGi3g1v0074800.1.exon.1;Parent=LotjaGi3g1v0074800.1
LjG1.1_chr3	PGSB	CDS	8220792	8221013	.	+	0	ID=LotjaGi3g1v0074800.1.CDS.1;Parent=LotjaGi3g1v0074800.1
LjG1.1_chr3	PGSB	exon	8221386	8221560	.	+	.	ID=LotjaGi3g1v0074800.1.exon.2;Parent=LotjaGi3g1v0074800.1
LjG1.1_chr3	PGSB	CDS	8221386	8221560	.	+	0	ID=LotjaGi3g1v0074800.1.CDS.2;Parent=LotjaGi3g1v0074800.1
LjG1.1_chr3	PGSB	exon	8222761	8222927	.	+	.	ID=LotjaGi3g1v0074800.1.exon.3;Parent=LotjaGi3g1v0074800.1
LjG1.1_chr3	PGSB	CDS	8222761	8222927	.	+	2	ID=LotjaGi3g1v0074800.1.CDS.3;Parent=LotjaGi3g1v0074800.1
LjG1.1_chr3	PGSB	exon	8223468	8223550	.	+	.	ID=LotjaGi3g1v0074800.1.exon.4;Parent=LotjaGi3g1v0074800.1
LjG1.1_chr3	PGSB	CDS	8223468	8223550	.	+	0	ID=LotjaGi3g1v0074800.1.CDS.4;Parent=LotjaGi3g1v0074800.1
LjG1.1_chr3	PGSB	CDS	8223710	8224088	.	+	1	ID=LotjaGi3g1v0074800.1.CDS.5;Parent=LotjaGi3g1v0074800.1
LjG1.1_chr3	PGSB	exon	8223710	8224830	.	+	.	ID=LotjaGi3g1v0074800.1.exon.5;Parent=LotjaGi3g1v0074800.1
LjG1.1_chr3	PGSB	three_prime_UTR	8224089	8224830	.	+	.	ID=LotjaGi3g1v0074800.1.three_prime_UTR.2;Parent=LotjaGi3g1v0074800.1
###
LjG1.1_chr3	PGSB	three_prime_UTR	8224089	8224830	.	+	.	ID=LotjaGi3g1v0074800.1.three_prime_UTR.2;Parent=LotjaGi3g1v0074800.1
LjG1.1_chr3	PGSB	gene	8227642	8232276	.	+	.	ID=LotjaGi3g1v0074900
LjG1.1_chr3	PGSB	mRNA	8227642	8232276	.	+	.	ID=LotjaGi3g1v0074900.1;Parent=LotjaGi3g1v0074900;description=Calcium-binding EF hand protein;ahrdqual=***;GO=GO:0005509,GO:0009536;IPR=IPR011992;Pfam=SSF47473;te-related=0
LjG1.1_chr3	PGSB	five_prime_UTR	8227642	8227901	.	+	.	ID=LotjaGi3g1v0074900.1.five_prime_UTR.1;Parent=LotjaGi3g1v0074900.1
LjG1.1_chr3	PGSB	exon	8227642	8227929	.	+	.	ID=LotjaGi3g1v0074900.1.exon.1;Parent=LotjaGi3g1v0074900.1
LjG1.1_chr3	PGSB	CDS	8227902	8227929	.	+	0	ID=LotjaGi3g1v0074900.1.CDS.1;Parent=LotjaGi3g1v0074900.1
LjG1.1_chr3	PGSB	exon	8229613	8229739	.	+	.	ID=LotjaGi3g1v0074900.1.exon.2;Parent=LotjaGi3g1v0074900.1
LjG1.1_chr3	PGSB	CDS	8229613	8229739	.	+	2	ID=LotjaGi3g1v0074900.1.CDS.2;Parent=LotjaGi3g1v0074900.1
LjG1.1_chr3	PGSB	exon	8229856	8229928	.	+	.	ID=LotjaGi3g1v0074900.1.exon.3;Parent=LotjaGi3g1v0074900.1
LjG1.1_chr3	PGSB	CDS	8229856	8229928	.	+	1	ID=LotjaGi3g1v0074900.1.CDS.3;Parent=LotjaGi3g1v0074900.1
LjG1.1_chr3	PGSB	CDS	8231396	8231671	.	+	0	ID=LotjaGi3g1v0074900.1.CDS.4;Parent=LotjaGi3g1v0074900.1
LjG1.1_chr3	PGSB	exon	8231396	8232276	.	+	.	ID=LotjaGi3g1v0074900.1.exon.4;Parent=LotjaGi3g1v0074900.1
LjG1.1_chr3	PGSB	three_prime_UTR	8231672	8232276	.	+	.	ID=LotjaGi3g1v0074900.1.three_prime_UTR.2;Parent=LotjaGi3g1v0074900.1
###
LjG1.1_chr3	PGSB	three_prime_UTR	8231672	8232276	.	+	.	ID=LotjaGi3g1v0074900.1.three_prime_UTR.2;Parent=LotjaGi3g1v0074900.1
LjG1.1_chr3	PGSB	gene	8232880	8236569	.	+	.	ID=LotjaGi3g1v0075000
LjG1.1_chr3	PGSB	mRNA	8232880	8236569	.	+	.	ID=LotjaGi3g1v0075000.1;Parent=LotjaGi3g1v0075000;description=Nucleoid-associated protein YejK;ahrdqual=--*;GO=GO:0005737,GO:0009295;IPR=IPR031985;Pfam=PF16029;te-related=0
LjG1.1_chr3	PGSB	five_prime_UTR	8232880	8233048	.	+	.	ID=LotjaGi3g1v0075000.1.five_prime_UTR.1;Parent=LotjaGi3g1v0075000.1
LjG1.1_chr3	PGSB	exon	8232880	8233162	.	+	.	ID=LotjaGi3g1v0075000.1.exon.1;Parent=LotjaGi3g1v0075000.1
LjG1.1_chr3	PGSB	CDS	8233049	8233162	.	+	0	ID=LotjaGi3g1v0075000.1.CDS.1;Parent=LotjaGi3g1v0075000.1
LjG1.1_chr3	PGSB	exon	8233255	8233304	.	+	.	ID=LotjaGi3g1v0075000.1.exon.2;Parent=LotjaGi3g1v0075000.1
LjG1.1_chr3	PGSB	CDS	8233255	8233304	.	+	0	ID=LotjaGi3g1v0075000.1.CDS.2;Parent=LotjaGi3g1v0075000.1
LjG1.1_chr3	PGSB	exon	8233948	8234053	.	+	.	ID=LotjaGi3g1v0075000.1.exon.3;Parent=LotjaGi3g1v0075000.1
LjG1.1_chr3	PGSB	CDS	8233948	8234053	.	+	1	ID=LotjaGi3g1v0075000.1.CDS.3;Parent=LotjaGi3g1v0075000.1
LjG1.1_chr3	PGSB	exon	8234165	8234223	.	+	.	ID=LotjaGi3g1v0075000.1.exon.4;Parent=LotjaGi3g1v0075000.1
LjG1.1_chr3	PGSB	CDS	8234165	8234223	.	+	0	ID=LotjaGi3g1v0075000.1.CDS.4;Parent=LotjaGi3g1v0075000.1
LjG1.1_chr3	PGSB	CDS	8236097	8236148	.	+	1	ID=LotjaGi3g1v0075000.1.CDS.5;Parent=LotjaGi3g1v0075000.1
LjG1.1_chr3	PGSB	exon	8236097	8236569	.	+	.	ID=LotjaGi3g1v0075000.1.exon.5;Parent=LotjaGi3g1v0075000.1
LjG1.1_chr3	PGSB	three_prime_UTR	8236149	8236569	.	+	.	ID=LotjaGi3g1v0075000.1.three_prime_UTR.2;Parent=LotjaGi3g1v0075000.1
###
LjG1.1_chr3	PGSB	three_prime_UTR	8236149	8236569	.	+	.	ID=LotjaGi3g1v0075000.1.three_prime_UTR.2;Parent=LotjaGi3g1v0075000.1
LjG1.1_chr3	PGSB	gene	8237245	8259265	.	+	.	ID=LotjaGi3g1v0075100
LjG1.1_chr3	PGSB	mRNA	8237245	8259265	.	+	.	ID=LotjaGi3g1v0075100.1;Parent=LotjaGi3g1v0075100;description=Glutamate--tRNA ligase;ahrdqual=***;GO=GO:0000049,GO:0000166,GO:0004812,GO:0004818,GO:0005524,GO:0005737,GO:0006412,GO:0006418,GO:0006424,GO:0008270,GO:0016874,GO:0043039;IPR=IPR004527,IPR008925,IPR020058;Pfam=TIGR00464,SSF52374,SSF48163,PF00749;te-related=0
LjG1.1_chr3	PGSB	five_prime_UTR	8237245	8237497	.	+	.	ID=LotjaGi3g1v0075100.1.five_prime_UTR.1;Parent=LotjaGi3g1v0075100.1
LjG1.1_chr3	PGSB	exon	8237245	8237724	.	+	.	ID=LotjaGi3g1v0075100.1.exon.1;Parent=LotjaGi3g1v0075100.1
LjG1.1_chr3	PGSB	CDS	8237498	8237724	.	+	0	ID=LotjaGi3g1v0075100.1.CDS.1;Parent=LotjaGi3g1v0075100.1
LjG1.1_chr3	PGSB	exon	8237934	8238052	.	+	.	ID=LotjaGi3g1v0075100.1.exon.2;Parent=LotjaGi3g1v0075100.1
LjG1.1_chr3	PGSB	CDS	8237934	8238052	.	+	1	ID=LotjaGi3g1v0075100.1.CDS.2;Parent=LotjaGi3g1v0075100.1
LjG1.1_chr3	PGSB	exon	8238164	8238285	.	+	.	ID=LotjaGi3g1v0075100.1.exon.3;Parent=LotjaGi3g1v0075100.1
LjG1.1_chr3	PGSB	CDS	8238164	8238285	.	+	2	ID=LotjaGi3g1v0075100.1.CDS.3;Parent=LotjaGi3g1v0075100.1
LjG1.1_chr3	PGSB	exon	8239022	8239201	.	+	.	ID=LotjaGi3g1v0075100.1.exon.4;Parent=LotjaGi3g1v0075100.1
LjG1.1_chr3	PGSB	CDS	8239022	8239201	.	+	0	ID=LotjaGi3g1v0075100.1.CDS.4;Parent=LotjaGi3g1v0075100.1
LjG1.1_chr3	PGSB	exon	8239510	8239628	.	+	.	ID=LotjaGi3g1v0075100.1.exon.5;Parent=LotjaGi3g1v0075100.1
LjG1.1_chr3	PGSB	CDS	8239510	8239628	.	+	0	ID=LotjaGi3g1v0075100.1.CDS.5;Parent=LotjaGi3g1v0075100.1
LjG1.1_chr3	PGSB	exon	8239712	8239760	.	+	.	ID=LotjaGi3g1v0075100.1.exon.6;Parent=LotjaGi3g1v0075100.1
LjG1.1_chr3	PGSB	CDS	8239712	8239760	.	+	1	ID=LotjaGi3g1v0075100.1.CDS.6;Parent=LotjaGi3g1v0075100.1
LjG1.1_chr3	PGSB	exon	8242305	8242406	.	+	.	ID=LotjaGi3g1v0075100.1.exon.7;Parent=LotjaGi3g1v0075100.1
LjG1.1_chr3	PGSB	CDS	8242305	8242406	.	+	0	ID=LotjaGi3g1v0075100.1.CDS.7;Parent=LotjaGi3g1v0075100.1
LjG1.1_chr3	PGSB	exon	8242564	8242666	.	+	.	ID=LotjaGi3g1v0075100.1.exon.8;Parent=LotjaGi3g1v0075100.1
LjG1.1_chr3	PGSB	CDS	8242564	8242666	.	+	0	ID=LotjaGi3g1v0075100.1.CDS.8;Parent=LotjaGi3g1v0075100.1
LjG1.1_chr3	PGSB	exon	8242825	8242888	.	+	.	ID=LotjaGi3g1v0075100.1.exon.9;Parent=LotjaGi3g1v0075100.1
LjG1.1_chr3	PGSB	CDS	8242825	8242888	.	+	2	ID=LotjaGi3g1v0075100.1.CDS.9;Parent=LotjaGi3g1v0075100.1
LjG1.1_chr3	PGSB	exon	8243404	8243518	.	+	.	ID=LotjaGi3g1v0075100.1.exon.10;Parent=LotjaGi3g1v0075100.1
LjG1.1_chr3	PGSB	CDS	8243404	8243518	.	+	1	ID=LotjaGi3g1v0075100.1.CDS.10;Parent=LotjaGi3g1v0075100.1
LjG1.1_chr3	PGSB	exon	8243679	8243779	.	+	.	ID=LotjaGi3g1v0075100.1.exon.11;Parent=LotjaGi3g1v0075100.1
LjG1.1_chr3	PGSB	CDS	8243679	8243779	.	+	0	ID=LotjaGi3g1v0075100.1.CDS.11;Parent=LotjaGi3g1v0075100.1
LjG1.1_chr3	PGSB	exon	8244489	8244645	.	+	.	ID=LotjaGi3g1v0075100.1.exon.12;Parent=LotjaGi3g1v0075100.1
LjG1.1_chr3	PGSB	CDS	8244489	8244645	.	+	1	ID=LotjaGi3g1v0075100.1.CDS.12;Parent=LotjaGi3g1v0075100.1
LjG1.1_chr3	PGSB	CDS	8245070	8245294	.	+	0	ID=LotjaGi3g1v0075100.1.CDS.13;Parent=LotjaGi3g1v0075100.1
LjG1.1_chr3	PGSB	exon	8245070	8259265	.	+	.	ID=LotjaGi3g1v0075100.1.exon.13;Parent=LotjaGi3g1v0075100.1
LjG1.1_chr3	PGSB	three_prime_UTR	8245295	8259265	.	+	.	ID=LotjaGi3g1v0075100.1.three_prime_UTR.2;Parent=LotjaGi3g1v0075100.1
###
LjG1.1_chr3	PGSB	three_prime_UTR	8245295	8259265	.	+	.	ID=LotjaGi3g1v0075100.1.three_prime_UTR.2;Parent=LotjaGi3g1v0075100.1
LjG1.1_chr3	PGSB	gene	8244333	8259386	.	-	.	ID=LotjaGi3g1v0075200
LjG1.1_chr3	PGSB	mRNA	8245969	8259386	.	-	.	ID=LotjaGi3g1v0075200.1;Parent=LotjaGi3g1v0075200;description=Protein SCAI;ahrdqual=***;GO=GO:0003714,GO:0006351,GO:1903507;IPR=IPR022709,IPR022709;Pfam=PF12070,PF12070;te-related=0
LjG1.1_chr3	PGSB	three_prime_UTR	8245969	8246287	.	-	.	ID=LotjaGi3g1v0075200.1.three_prime_UTR.1;Parent=LotjaGi3g1v0075200.1
LjG1.1_chr3	PGSB	exon	8245969	8246483	.	-	.	ID=LotjaGi3g1v0075200.1.exon.1;Parent=LotjaGi3g1v0075200.1
LjG1.1_chr3	PGSB	CDS	8246288	8246483	.	-	1	ID=LotjaGi3g1v0075200.1.CDS.1;Parent=LotjaGi3g1v0075200.1
LjG1.1_chr3	PGSB	exon	8246899	8247035	.	-	.	ID=LotjaGi3g1v0075200.1.exon.2;Parent=LotjaGi3g1v0075200.1
LjG1.1_chr3	PGSB	CDS	8246899	8247035	.	-	0	ID=LotjaGi3g1v0075200.1.CDS.2;Parent=LotjaGi3g1v0075200.1
LjG1.1_chr3	PGSB	exon	8247159	8247338	.	-	.	ID=LotjaGi3g1v0075200.1.exon.3;Parent=LotjaGi3g1v0075200.1
LjG1.1_chr3	PGSB	CDS	8247159	8247338	.	-	0	ID=LotjaGi3g1v0075200.1.CDS.3;Parent=LotjaGi3g1v0075200.1
LjG1.1_chr3	PGSB	exon	8248022	8248113	.	-	.	ID=LotjaGi3g1v0075200.1.exon.4;Parent=LotjaGi3g1v0075200.1
LjG1.1_chr3	PGSB	CDS	8248022	8248113	.	-	2	ID=LotjaGi3g1v0075200.1.CDS.4;Parent=LotjaGi3g1v0075200.1
LjG1.1_chr3	PGSB	exon	8249967	8250032	.	-	.	ID=LotjaGi3g1v0075200.1.exon.5;Parent=LotjaGi3g1v0075200.1
LjG1.1_chr3	PGSB	CDS	8249967	8250032	.	-	2	ID=LotjaGi3g1v0075200.1.CDS.5;Parent=LotjaGi3g1v0075200.1
LjG1.1_chr3	PGSB	exon	8250157	8250223	.	-	.	ID=LotjaGi3g1v0075200.1.exon.6;Parent=LotjaGi3g1v0075200.1
LjG1.1_chr3	PGSB	CDS	8250157	8250223	.	-	0	ID=LotjaGi3g1v0075200.1.CDS.6;Parent=LotjaGi3g1v0075200.1
LjG1.1_chr3	PGSB	exon	8256360	8256581	.	-	.	ID=LotjaGi3g1v0075200.1.exon.7;Parent=LotjaGi3g1v0075200.1
LjG1.1_chr3	PGSB	CDS	8256360	8256581	.	-	0	ID=LotjaGi3g1v0075200.1.CDS.7;Parent=LotjaGi3g1v0075200.1
LjG1.1_chr3	PGSB	exon	8256754	8256960	.	-	.	ID=LotjaGi3g1v0075200.1.exon.8;Parent=LotjaGi3g1v0075200.1
LjG1.1_chr3	PGSB	CDS	8256754	8256960	.	-	0	ID=LotjaGi3g1v0075200.1.CDS.8;Parent=LotjaGi3g1v0075200.1
LjG1.1_chr3	PGSB	exon	8258558	8258945	.	-	.	ID=LotjaGi3g1v0075200.1.exon.9;Parent=LotjaGi3g1v0075200.1
LjG1.1_chr3	PGSB	CDS	8258558	8258945	.	-	1	ID=LotjaGi3g1v0075200.1.CDS.9;Parent=LotjaGi3g1v0075200.1
LjG1.1_chr3	PGSB	CDS	8259037	8259149	.	-	0	ID=LotjaGi3g1v0075200.1.CDS.10;Parent=LotjaGi3g1v0075200.1
LjG1.1_chr3	PGSB	exon	8259037	8259386	.	-	.	ID=LotjaGi3g1v0075200.1.exon.10;Parent=LotjaGi3g1v0075200.1
LjG1.1_chr3	PGSB	five_prime_UTR	8259150	8259386	.	-	.	ID=LotjaGi3g1v0075200.1.five_prime_UTR.2;Parent=LotjaGi3g1v0075200.1
LjG1.1_chr3	PGSB	mRNA	8249855	8259158	.	-	.	ID=LotjaGi3g1v0075200.2;Parent=LotjaGi3g1v0075200;description=Protein SCAI;ahrdqual=***;GO=GO:0003714,GO:0006351,GO:1903507;IPR=IPR022709;Pfam=PF12070;te-related=0
LjG1.1_chr3	PGSB	exon	8249855	8249871	.	-	.	ID=LotjaGi3g1v0075200.2.exon.1;Parent=LotjaGi3g1v0075200.2
LjG1.1_chr3	PGSB	three_prime_UTR	8249855	8249871	.	-	.	ID=LotjaGi3g1v0075200.2.three_prime_UTR.1;Parent=LotjaGi3g1v0075200.2
LjG1.1_chr3	PGSB	three_prime_UTR	8249929	8249955	.	-	.	ID=LotjaGi3g1v0075200.2.three_prime_UTR.2;Parent=LotjaGi3g1v0075200.2
LjG1.1_chr3	PGSB	exon	8249929	8250032	.	-	.	ID=LotjaGi3g1v0075200.2.exon.2;Parent=LotjaGi3g1v0075200.2
LjG1.1_chr3	PGSB	CDS	8249956	8250032	.	-	2	ID=LotjaGi3g1v0075200.2.CDS.1;Parent=LotjaGi3g1v0075200.2
LjG1.1_chr3	PGSB	exon	8250157	8250223	.	-	.	ID=LotjaGi3g1v0075200.2.exon.3;Parent=LotjaGi3g1v0075200.2
LjG1.1_chr3	PGSB	CDS	8250157	8250223	.	-	0	ID=LotjaGi3g1v0075200.2.CDS.2;Parent=LotjaGi3g1v0075200.2
LjG1.1_chr3	PGSB	exon	8256360	8256581	.	-	.	ID=LotjaGi3g1v0075200.2.exon.4;Parent=LotjaGi3g1v0075200.2
LjG1.1_chr3	PGSB	CDS	8256360	8256581	.	-	0	ID=LotjaGi3g1v0075200.2.CDS.3;Parent=LotjaGi3g1v0075200.2
LjG1.1_chr3	PGSB	exon	8256754	8256960	.	-	.	ID=LotjaGi3g1v0075200.2.exon.5;Parent=LotjaGi3g1v0075200.2
LjG1.1_chr3	PGSB	CDS	8256754	8256960	.	-	0	ID=LotjaGi3g1v0075200.2.CDS.4;Parent=LotjaGi3g1v0075200.2
LjG1.1_chr3	PGSB	exon	8258558	8258945	.	-	.	ID=LotjaGi3g1v0075200.2.exon.6;Parent=LotjaGi3g1v0075200.2
LjG1.1_chr3	PGSB	CDS	8258558	8258945	.	-	1	ID=LotjaGi3g1v0075200.2.CDS.5;Parent=LotjaGi3g1v0075200.2
LjG1.1_chr3	PGSB	CDS	8259037	8259149	.	-	0	ID=LotjaGi3g1v0075200.2.CDS.6;Parent=LotjaGi3g1v0075200.2
LjG1.1_chr3	PGSB	exon	8259037	8259158	.	-	.	ID=LotjaGi3g1v0075200.2.exon.7;Parent=LotjaGi3g1v0075200.2
LjG1.1_chr3	PGSB	five_prime_UTR	8259150	8259158	.	-	.	ID=LotjaGi3g1v0075200.2.five_prime_UTR.3;Parent=LotjaGi3g1v0075200.2
###
LjG1.1_chr3	PGSB	five_prime_UTR	8259150	8259158	.	-	.	ID=LotjaGi3g1v0075200.2.five_prime_UTR.3;Parent=LotjaGi3g1v0075200.2
LjG1.1_chr3	PGSB	gene	8264061	8268097	.	-	.	ID=LotjaGi3g1v0075300
LjG1.1_chr3	PGSB	mRNA	8264061	8268097	.	-	.	ID=LotjaGi3g1v0075300.1;Parent=LotjaGi3g1v0075300;description=NADH dehydrogenase [ubiquinone] 1 alpha subcomplex subunit 12;ahrdqual=***;GO=GO:0005739,GO:0005743,GO:0008137,GO:0009055,GO:0016020,GO:0022900,GO:0055114,GO:0070469;IPR=IPR007763;Pfam=PF05071;te-related=0
LjG1.1_chr3	PGSB	three_prime_UTR	8264061	8264494	.	-	.	ID=LotjaGi3g1v0075300.1.three_prime_UTR.1;Parent=LotjaGi3g1v0075300.1
LjG1.1_chr3	PGSB	exon	8264061	8264656	.	-	.	ID=LotjaGi3g1v0075300.1.exon.1;Parent=LotjaGi3g1v0075300.1
LjG1.1_chr3	PGSB	CDS	8264495	8264656	.	-	0	ID=LotjaGi3g1v0075300.1.CDS.1;Parent=LotjaGi3g1v0075300.1
LjG1.1_chr3	PGSB	exon	8264751	8264860	.	-	.	ID=LotjaGi3g1v0075300.1.exon.2;Parent=LotjaGi3g1v0075300.1
LjG1.1_chr3	PGSB	CDS	8264751	8264860	.	-	2	ID=LotjaGi3g1v0075300.1.CDS.2;Parent=LotjaGi3g1v0075300.1
LjG1.1_chr3	PGSB	exon	8266603	8266694	.	-	.	ID=LotjaGi3g1v0075300.1.exon.3;Parent=LotjaGi3g1v0075300.1
LjG1.1_chr3	PGSB	CDS	8266603	8266694	.	-	1	ID=LotjaGi3g1v0075300.1.CDS.3;Parent=LotjaGi3g1v0075300.1
LjG1.1_chr3	PGSB	exon	8267567	8267593	.	-	.	ID=LotjaGi3g1v0075300.1.exon.4;Parent=LotjaGi3g1v0075300.1
LjG1.1_chr3	PGSB	CDS	8267567	8267593	.	-	1	ID=LotjaGi3g1v0075300.1.CDS.4;Parent=LotjaGi3g1v0075300.1
LjG1.1_chr3	PGSB	CDS	8267889	8267977	.	-	0	ID=LotjaGi3g1v0075300.1.CDS.5;Parent=LotjaGi3g1v0075300.1
LjG1.1_chr3	PGSB	exon	8267889	8268097	.	-	.	ID=LotjaGi3g1v0075300.1.exon.5;Parent=LotjaGi3g1v0075300.1
LjG1.1_chr3	PGSB	five_prime_UTR	8267978	8268097	.	-	.	ID=LotjaGi3g1v0075300.1.five_prime_UTR.2;Parent=LotjaGi3g1v0075300.1
###
LjG1.1_chr3	PGSB	five_prime_UTR	8267978	8268097	.	-	.	ID=LotjaGi3g1v0075300.1.five_prime_UTR.2;Parent=LotjaGi3g1v0075300.1
LjG1.1_chr3	PGSB	gene	8269381	8273996	.	+	.	ID=LotjaGi3g1v0075400
LjG1.1_chr3	PGSB	mRNA	8269381	8273996	.	+	.	ID=LotjaGi3g1v0075400.1;Parent=LotjaGi3g1v0075400;description=Splicing factor 3A subunit 2;ahrdqual=***;GO=GO:0003676,GO:0005634,GO:0008270,GO:0046872;IPR=IPR031781;Pfam=SSF57667,PF12874,PF16835;te-related=0
LjG1.1_chr3	PGSB	five_prime_UTR	8269381	8269684	.	+	.	ID=LotjaGi3g1v0075400.1.five_prime_UTR.1;Parent=LotjaGi3g1v0075400.1
LjG1.1_chr3	PGSB	exon	8269381	8270083	.	+	.	ID=LotjaGi3g1v0075400.1.exon.1;Parent=LotjaGi3g1v0075400.1
LjG1.1_chr3	PGSB	CDS	8269685	8270083	.	+	0	ID=LotjaGi3g1v0075400.1.CDS.1;Parent=LotjaGi3g1v0075400.1
LjG1.1_chr3	PGSB	exon	8272028	8272093	.	+	.	ID=LotjaGi3g1v0075400.1.exon.2;Parent=LotjaGi3g1v0075400.1
LjG1.1_chr3	PGSB	CDS	8272028	8272093	.	+	0	ID=LotjaGi3g1v0075400.1.CDS.2;Parent=LotjaGi3g1v0075400.1
LjG1.1_chr3	PGSB	exon	8272201	8272275	.	+	.	ID=LotjaGi3g1v0075400.1.exon.3;Parent=LotjaGi3g1v0075400.1
LjG1.1_chr3	PGSB	CDS	8272201	8272275	.	+	0	ID=LotjaGi3g1v0075400.1.CDS.3;Parent=LotjaGi3g1v0075400.1
LjG1.1_chr3	PGSB	exon	8272395	8272469	.	+	.	ID=LotjaGi3g1v0075400.1.exon.4;Parent=LotjaGi3g1v0075400.1
LjG1.1_chr3	PGSB	CDS	8272395	8272469	.	+	0	ID=LotjaGi3g1v0075400.1.CDS.4;Parent=LotjaGi3g1v0075400.1
LjG1.1_chr3	PGSB	CDS	8272842	8273213	.	+	0	ID=LotjaGi3g1v0075400.1.CDS.5;Parent=LotjaGi3g1v0075400.1
LjG1.1_chr3	PGSB	exon	8272842	8273996	.	+	.	ID=LotjaGi3g1v0075400.1.exon.5;Parent=LotjaGi3g1v0075400.1
LjG1.1_chr3	PGSB	three_prime_UTR	8273214	8273996	.	+	.	ID=LotjaGi3g1v0075400.1.three_prime_UTR.2;Parent=LotjaGi3g1v0075400.1
LjG1.1_chr3	PGSB	mRNA	8269685	8273263	.	+	.	ID=LotjaGi3g1v0075400.2;Parent=LotjaGi3g1v0075400;description=Splicing factor 3A subunit 2;ahrdqual=***;GO=GO:0003676,GO:0005634,GO:0008270,GO:0046872;IPR=IPR031781;Pfam=SSF57667,PF16835,PF12874;te-related=0
LjG1.1_chr3	PGSB	exon	8269685	8270083	.	+	.	ID=LotjaGi3g1v0075400.2.exon.1;Parent=LotjaGi3g1v0075400.2
LjG1.1_chr3	PGSB	CDS	8269685	8270083	.	+	0	ID=LotjaGi3g1v0075400.2.CDS.1;Parent=LotjaGi3g1v0075400.2
LjG1.1_chr3	PGSB	exon	8272028	8272093	.	+	.	ID=LotjaGi3g1v0075400.2.exon.2;Parent=LotjaGi3g1v0075400.2
LjG1.1_chr3	PGSB	CDS	8272028	8272093	.	+	0	ID=LotjaGi3g1v0075400.2.CDS.2;Parent=LotjaGi3g1v0075400.2
LjG1.1_chr3	PGSB	exon	8272201	8272275	.	+	.	ID=LotjaGi3g1v0075400.2.exon.3;Parent=LotjaGi3g1v0075400.2
LjG1.1_chr3	PGSB	CDS	8272201	8272275	.	+	0	ID=LotjaGi3g1v0075400.2.CDS.3;Parent=LotjaGi3g1v0075400.2
LjG1.1_chr3	PGSB	exon	8272395	8272469	.	+	.	ID=LotjaGi3g1v0075400.2.exon.4;Parent=LotjaGi3g1v0075400.2
LjG1.1_chr3	PGSB	CDS	8272395	8272469	.	+	0	ID=LotjaGi3g1v0075400.2.CDS.4;Parent=LotjaGi3g1v0075400.2
LjG1.1_chr3	PGSB	exon	8272842	8273099	.	+	.	ID=LotjaGi3g1v0075400.2.exon.5;Parent=LotjaGi3g1v0075400.2
LjG1.1_chr3	PGSB	CDS	8272842	8273099	.	+	0	ID=LotjaGi3g1v0075400.2.CDS.5;Parent=LotjaGi3g1v0075400.2
LjG1.1_chr3	PGSB	CDS	8273172	8273213	.	+	0	ID=LotjaGi3g1v0075400.2.CDS.6;Parent=LotjaGi3g1v0075400.2
LjG1.1_chr3	PGSB	exon	8273172	8273263	.	+	.	ID=LotjaGi3g1v0075400.2.exon.6;Parent=LotjaGi3g1v0075400.2
LjG1.1_chr3	PGSB	three_prime_UTR	8273214	8273263	.	+	.	ID=LotjaGi3g1v0075400.2.three_prime_UTR.1;Parent=LotjaGi3g1v0075400.2
###
LjG1.1_chr3	PGSB	three_prime_UTR	8273214	8273263	.	+	.	ID=LotjaGi3g1v0075400.2.three_prime_UTR.1;Parent=LotjaGi3g1v0075400.2
LjG1.1_chr3	PGSB	gene	8274936	8278211	.	-	.	ID=LotjaGi3g1v0075500
LjG1.1_chr3	PGSB	mRNA	8274936	8278211	.	-	.	ID=LotjaGi3g1v0075500.1;Parent=LotjaGi3g1v0075500;description=NADP-dependent alkenal double bond reductase;ahrdqual=***;GO=GO:0016491,GO:0055114;IPR=IPR013149,IPR011032,IPR016040;Pfam=PF16884,PF00107,SSF50129,SSF51735;te-related=0
LjG1.1_chr3	PGSB	three_prime_UTR	8274936	8275199	.	-	.	ID=LotjaGi3g1v0075500.1.three_prime_UTR.1;Parent=LotjaGi3g1v0075500.1
LjG1.1_chr3	PGSB	exon	8274936	8275578	.	-	.	ID=LotjaGi3g1v0075500.1.exon.1;Parent=LotjaGi3g1v0075500.1
LjG1.1_chr3	PGSB	CDS	8275200	8275578	.	-	1	ID=LotjaGi3g1v0075500.1.CDS.1;Parent=LotjaGi3g1v0075500.1
LjG1.1_chr3	PGSB	exon	8275739	8275821	.	-	.	ID=LotjaGi3g1v0075500.1.exon.2;Parent=LotjaGi3g1v0075500.1
LjG1.1_chr3	PGSB	CDS	8275739	8275821	.	-	0	ID=LotjaGi3g1v0075500.1.CDS.2;Parent=LotjaGi3g1v0075500.1
LjG1.1_chr3	PGSB	exon	8276276	8276442	.	-	.	ID=LotjaGi3g1v0075500.1.exon.3;Parent=LotjaGi3g1v0075500.1
LjG1.1_chr3	PGSB	CDS	8276276	8276442	.	-	2	ID=LotjaGi3g1v0075500.1.CDS.3;Parent=LotjaGi3g1v0075500.1
LjG1.1_chr3	PGSB	exon	8277444	8277621	.	-	.	ID=LotjaGi3g1v0075500.1.exon.4;Parent=LotjaGi3g1v0075500.1
LjG1.1_chr3	PGSB	CDS	8277444	8277621	.	-	0	ID=LotjaGi3g1v0075500.1.CDS.4;Parent=LotjaGi3g1v0075500.1
LjG1.1_chr3	PGSB	CDS	8277737	8277961	.	-	0	ID=LotjaGi3g1v0075500.1.CDS.5;Parent=LotjaGi3g1v0075500.1
LjG1.1_chr3	PGSB	exon	8277737	8278211	.	-	.	ID=LotjaGi3g1v0075500.1.exon.5;Parent=LotjaGi3g1v0075500.1
LjG1.1_chr3	PGSB	five_prime_UTR	8277962	8278211	.	-	.	ID=LotjaGi3g1v0075500.1.five_prime_UTR.2;Parent=LotjaGi3g1v0075500.1
LjG1.1_chr3	PGSB	mRNA	8275200	8277555	.	-	.	ID=LotjaGi3g1v0075500.2;Parent=LotjaGi3g1v0075500;description=NADP-dependent alkenal double bond reductase;ahrdqual=***;GO=GO:0016491,GO:0055114;IPR=IPR016040,IPR013149;Pfam=SSF51735,PF00107;te-related=0
LjG1.1_chr3	PGSB	exon	8275200	8275578	.	-	.	ID=LotjaGi3g1v0075500.2.exon.1;Parent=LotjaGi3g1v0075500.2
LjG1.1_chr3	PGSB	CDS	8275200	8275578	.	-	1	ID=LotjaGi3g1v0075500.2.CDS.1;Parent=LotjaGi3g1v0075500.2
LjG1.1_chr3	PGSB	exon	8275739	8275806	.	-	.	ID=LotjaGi3g1v0075500.2.exon.2;Parent=LotjaGi3g1v0075500.2
LjG1.1_chr3	PGSB	CDS	8275739	8275806	.	-	0	ID=LotjaGi3g1v0075500.2.CDS.2;Parent=LotjaGi3g1v0075500.2
LjG1.1_chr3	PGSB	CDS	8276276	8276440	.	-	0	ID=LotjaGi3g1v0075500.2.CDS.3;Parent=LotjaGi3g1v0075500.2
LjG1.1_chr3	PGSB	exon	8276276	8276442	.	-	.	ID=LotjaGi3g1v0075500.2.exon.3;Parent=LotjaGi3g1v0075500.2
LjG1.1_chr3	PGSB	five_prime_UTR	8276441	8276442	.	-	.	ID=LotjaGi3g1v0075500.2.five_prime_UTR.1;Parent=LotjaGi3g1v0075500.2
LjG1.1_chr3	PGSB	exon	8277444	8277555	.	-	.	ID=LotjaGi3g1v0075500.2.exon.4;Parent=LotjaGi3g1v0075500.2
LjG1.1_chr3	PGSB	five_prime_UTR	8277444	8277555	.	-	.	ID=LotjaGi3g1v0075500.2.five_prime_UTR.2;Parent=LotjaGi3g1v0075500.2
LjG1.1_chr3	PGSB	mRNA	8275200	8277961	.	-	.	ID=LotjaGi3g1v0075500.3;Parent=LotjaGi3g1v0075500;description=NADP-dependent alkenal double bond reductase;ahrdqual=***;GO=GO:0016491,GO:0055114;IPR=IPR013149,IPR016040,IPR011032;Pfam=PF16884,PF00107,SSF51735,SSF50129;te-related=0
LjG1.1_chr3	PGSB	exon	8275200	8275578	.	-	.	ID=LotjaGi3g1v0075500.3.exon.1;Parent=LotjaGi3g1v0075500.3
LjG1.1_chr3	PGSB	CDS	8275200	8275578	.	-	1	ID=LotjaGi3g1v0075500.3.CDS.1;Parent=LotjaGi3g1v0075500.3
LjG1.1_chr3	PGSB	exon	8275739	8275821	.	-	.	ID=LotjaGi3g1v0075500.3.exon.2;Parent=LotjaGi3g1v0075500.3
LjG1.1_chr3	PGSB	CDS	8275739	8275821	.	-	0	ID=LotjaGi3g1v0075500.3.CDS.2;Parent=LotjaGi3g1v0075500.3
LjG1.1_chr3	PGSB	exon	8276339	8276442	.	-	.	ID=LotjaGi3g1v0075500.3.exon.3;Parent=LotjaGi3g1v0075500.3
LjG1.1_chr3	PGSB	CDS	8276339	8276442	.	-	2	ID=LotjaGi3g1v0075500.3.CDS.3;Parent=LotjaGi3g1v0075500.3
LjG1.1_chr3	PGSB	exon	8277444	8277621	.	-	.	ID=LotjaGi3g1v0075500.3.exon.4;Parent=LotjaGi3g1v0075500.3
LjG1.1_chr3	PGSB	CDS	8277444	8277621	.	-	0	ID=LotjaGi3g1v0075500.3.CDS.4;Parent=LotjaGi3g1v0075500.3
LjG1.1_chr3	PGSB	exon	8277737	8277961	.	-	.	ID=LotjaGi3g1v0075500.3.exon.5;Parent=LotjaGi3g1v0075500.3
LjG1.1_chr3	PGSB	CDS	8277737	8277961	.	-	0	ID=LotjaGi3g1v0075500.3.CDS.5;Parent=LotjaGi3g1v0075500.3
LjG1.1_chr3	PGSB	mRNA	8275707	8277961	.	-	.	ID=LotjaGi3g1v0075500.4;Parent=LotjaGi3g1v0075500;description=NADP-dependent alkenal double bond reductase;ahrdqual=***;GO=GO:0016491,GO:0055114;IPR=IPR011032,IPR013149,IPR016040;Pfam=SSF50129,PF16884,PF00107,SSF51735;te-related=0
LjG1.1_chr3	PGSB	exon	8275707	8275821	.	-	.	ID=LotjaGi3g1v0075500.4.exon.1;Parent=LotjaGi3g1v0075500.4
LjG1.1_chr3	PGSB	CDS	8275720	8275821	.	-	0	ID=LotjaGi3g1v0075500.4.CDS.1;Parent=LotjaGi3g1v0075500.4
LjG1.1_chr3	PGSB	exon	8276276	8276442	.	-	.	ID=LotjaGi3g1v0075500.4.exon.2;Parent=LotjaGi3g1v0075500.4
LjG1.1_chr3	PGSB	CDS	8276276	8276442	.	-	2	ID=LotjaGi3g1v0075500.4.CDS.2;Parent=LotjaGi3g1v0075500.4
LjG1.1_chr3	PGSB	exon	8277444	8277621	.	-	.	ID=LotjaGi3g1v0075500.4.exon.3;Parent=LotjaGi3g1v0075500.4
LjG1.1_chr3	PGSB	CDS	8277444	8277621	.	-	0	ID=LotjaGi3g1v0075500.4.CDS.3;Parent=LotjaGi3g1v0075500.4
LjG1.1_chr3	PGSB	exon	8277737	8277961	.	-	.	ID=LotjaGi3g1v0075500.4.exon.4;Parent=LotjaGi3g1v0075500.4
LjG1.1_chr3	PGSB	CDS	8277737	8277961	.	-	0	ID=LotjaGi3g1v0075500.4.CDS.4;Parent=LotjaGi3g1v0075500.4
###
LjG1.1_chr3	PGSB	CDS	8277737	8277961	.	-	0	ID=LotjaGi3g1v0075500.4.CDS.4;Parent=LotjaGi3g1v0075500.4
LjG1.1_chr3	PGSB	gene	8278975	8289383	.	-	.	ID=LotjaGi3g1v0075600
LjG1.1_chr3	PGSB	mRNA	8278975	8289383	.	-	.	ID=LotjaGi3g1v0075600.1;Parent=LotjaGi3g1v0075600;description=NADP-dependent alkenal double bond reductase;ahrdqual=***;GO=GO:0016491,GO:0055114;IPR=IPR016040,IPR013149,IPR011032;Pfam=PF16884,SSF51735,PF00107,SSF50129;te-related=0
LjG1.1_chr3	PGSB	three_prime_UTR	8278975	8279627	.	-	.	ID=LotjaGi3g1v0075600.1.three_prime_UTR.1;Parent=LotjaGi3g1v0075600.1
LjG1.1_chr3	PGSB	exon	8278975	8279793	.	-	.	ID=LotjaGi3g1v0075600.1.exon.1;Parent=LotjaGi3g1v0075600.1
LjG1.1_chr3	PGSB	CDS	8279628	8279793	.	-	1	ID=LotjaGi3g1v0075600.1.CDS.1;Parent=LotjaGi3g1v0075600.1
LjG1.1_chr3	PGSB	exon	8279930	8280012	.	-	.	ID=LotjaGi3g1v0075600.1.exon.2;Parent=LotjaGi3g1v0075600.1
LjG1.1_chr3	PGSB	CDS	8279930	8280012	.	-	0	ID=LotjaGi3g1v0075600.1.CDS.2;Parent=LotjaGi3g1v0075600.1
LjG1.1_chr3	PGSB	exon	8286305	8286471	.	-	.	ID=LotjaGi3g1v0075600.1.exon.3;Parent=LotjaGi3g1v0075600.1
LjG1.1_chr3	PGSB	CDS	8286305	8286471	.	-	2	ID=LotjaGi3g1v0075600.1.CDS.3;Parent=LotjaGi3g1v0075600.1
LjG1.1_chr3	PGSB	exon	8287097	8287274	.	-	.	ID=LotjaGi3g1v0075600.1.exon.4;Parent=LotjaGi3g1v0075600.1
LjG1.1_chr3	PGSB	CDS	8287097	8287274	.	-	0	ID=LotjaGi3g1v0075600.1.CDS.4;Parent=LotjaGi3g1v0075600.1
LjG1.1_chr3	PGSB	CDS	8289026	8289250	.	-	0	ID=LotjaGi3g1v0075600.1.CDS.5;Parent=LotjaGi3g1v0075600.1
LjG1.1_chr3	PGSB	exon	8289026	8289383	.	-	.	ID=LotjaGi3g1v0075600.1.exon.5;Parent=LotjaGi3g1v0075600.1
LjG1.1_chr3	PGSB	five_prime_UTR	8289251	8289383	.	-	.	ID=LotjaGi3g1v0075600.1.five_prime_UTR.2;Parent=LotjaGi3g1v0075600.1
LjG1.1_chr3	PGSB	mRNA	8279015	8283822	.	-	.	ID=LotjaGi3g1v0075600.2;Parent=LotjaGi3g1v0075600;description=NADP-dependent alkenal double bond reductase;ahrdqual=***;GO=GO:0016491,GO:0055114;IPR=IPR016040,IPR011032,IPR013149;Pfam=SSF51735,PF16884,SSF50129,PF00107;te-related=0
LjG1.1_chr3	PGSB	three_prime_UTR	8279015	8279627	.	-	.	ID=LotjaGi3g1v0075600.2.three_prime_UTR.1;Parent=LotjaGi3g1v0075600.2
LjG1.1_chr3	PGSB	exon	8279015	8279793	.	-	.	ID=LotjaGi3g1v0075600.2.exon.1;Parent=LotjaGi3g1v0075600.2
LjG1.1_chr3	PGSB	CDS	8279628	8279793	.	-	1	ID=LotjaGi3g1v0075600.2.CDS.1;Parent=LotjaGi3g1v0075600.2
LjG1.1_chr3	PGSB	exon	8279930	8280012	.	-	.	ID=LotjaGi3g1v0075600.2.exon.2;Parent=LotjaGi3g1v0075600.2
LjG1.1_chr3	PGSB	CDS	8279930	8280012	.	-	0	ID=LotjaGi3g1v0075600.2.CDS.2;Parent=LotjaGi3g1v0075600.2
LjG1.1_chr3	PGSB	exon	8280868	8281034	.	-	.	ID=LotjaGi3g1v0075600.2.exon.3;Parent=LotjaGi3g1v0075600.2
LjG1.1_chr3	PGSB	CDS	8280868	8281034	.	-	2	ID=LotjaGi3g1v0075600.2.CDS.3;Parent=LotjaGi3g1v0075600.2
LjG1.1_chr3	PGSB	exon	8282338	8282515	.	-	.	ID=LotjaGi3g1v0075600.2.exon.4;Parent=LotjaGi3g1v0075600.2
LjG1.1_chr3	PGSB	CDS	8282338	8282515	.	-	0	ID=LotjaGi3g1v0075600.2.CDS.4;Parent=LotjaGi3g1v0075600.2
LjG1.1_chr3	PGSB	CDS	8283242	8283466	.	-	0	ID=LotjaGi3g1v0075600.2.CDS.5;Parent=LotjaGi3g1v0075600.2
LjG1.1_chr3	PGSB	exon	8283242	8283822	.	-	.	ID=LotjaGi3g1v0075600.2.exon.5;Parent=LotjaGi3g1v0075600.2
LjG1.1_chr3	PGSB	five_prime_UTR	8283467	8283822	.	-	.	ID=LotjaGi3g1v0075600.2.five_prime_UTR.2;Parent=LotjaGi3g1v0075600.2
LjG1.1_chr3	PGSB	mRNA	8283880	8289383	.	-	.	ID=LotjaGi3g1v0075600.3;Parent=LotjaGi3g1v0075600;description=NADP-dependent alkenal double bond reductase;ahrdqual=***;GO=GO:0016491,GO:0055114;IPR=IPR016040,IPR011032,IPR013149;Pfam=PF16884,SSF51735,SSF50129,PF00107;te-related=0
LjG1.1_chr3	PGSB	three_prime_UTR	8283880	8284871	.	-	.	ID=LotjaGi3g1v0075600.3.three_prime_UTR.1;Parent=LotjaGi3g1v0075600.3
LjG1.1_chr3	PGSB	exon	8283880	8285250	.	-	.	ID=LotjaGi3g1v0075600.3.exon.1;Parent=LotjaGi3g1v0075600.3
LjG1.1_chr3	PGSB	CDS	8284872	8285250	.	-	1	ID=LotjaGi3g1v0075600.3.CDS.1;Parent=LotjaGi3g1v0075600.3
LjG1.1_chr3	PGSB	exon	8285385	8285467	.	-	.	ID=LotjaGi3g1v0075600.3.exon.2;Parent=LotjaGi3g1v0075600.3
LjG1.1_chr3	PGSB	CDS	8285385	8285467	.	-	0	ID=LotjaGi3g1v0075600.3.CDS.2;Parent=LotjaGi3g1v0075600.3
LjG1.1_chr3	PGSB	exon	8286305	8286471	.	-	.	ID=LotjaGi3g1v0075600.3.exon.3;Parent=LotjaGi3g1v0075600.3
LjG1.1_chr3	PGSB	CDS	8286305	8286471	.	-	2	ID=LotjaGi3g1v0075600.3.CDS.3;Parent=LotjaGi3g1v0075600.3
LjG1.1_chr3	PGSB	exon	8287097	8287274	.	-	.	ID=LotjaGi3g1v0075600.3.exon.4;Parent=LotjaGi3g1v0075600.3
LjG1.1_chr3	PGSB	CDS	8287097	8287274	.	-	0	ID=LotjaGi3g1v0075600.3.CDS.4;Parent=LotjaGi3g1v0075600.3
LjG1.1_chr3	PGSB	CDS	8289026	8289250	.	-	0	ID=LotjaGi3g1v0075600.3.CDS.5;Parent=LotjaGi3g1v0075600.3
LjG1.1_chr3	PGSB	exon	8289026	8289383	.	-	.	ID=LotjaGi3g1v0075600.3.exon.5;Parent=LotjaGi3g1v0075600.3
LjG1.1_chr3	PGSB	five_prime_UTR	8289251	8289383	.	-	.	ID=LotjaGi3g1v0075600.3.five_prime_UTR.2;Parent=LotjaGi3g1v0075600.3
###
LjG1.1_chr3	PGSB	five_prime_UTR	8289251	8289383	.	-	.	ID=LotjaGi3g1v0075600.3.five_prime_UTR.2;Parent=LotjaGi3g1v0075600.3
LjG1.1_chr3	PGSB	gene	8291922	8296491	.	+	.	ID=LotjaGi3g1v0075700
LjG1.1_chr3	PGSB	mRNA	8291922	8296491	.	+	.	ID=LotjaGi3g1v0075700.1;Parent=LotjaGi3g1v0075700;description=Pectin lyase-like superfamily protein, putative;ahrdqual=***;GO=GO:0004650,GO:0005576,GO:0005975,GO:0008152,GO:0016787,GO:0016798,GO:0016829,GO:0071555;IPR=IPR000743,IPR011050;Pfam=PF00295,SSF51126;te-related=0
LjG1.1_chr3	PGSB	five_prime_UTR	8291922	8291968	.	+	.	ID=LotjaGi3g1v0075700.1.five_prime_UTR.1;Parent=LotjaGi3g1v0075700.1
LjG1.1_chr3	PGSB	exon	8291922	8292091	.	+	.	ID=LotjaGi3g1v0075700.1.exon.1;Parent=LotjaGi3g1v0075700.1
LjG1.1_chr3	PGSB	CDS	8291969	8292091	.	+	0	ID=LotjaGi3g1v0075700.1.CDS.1;Parent=LotjaGi3g1v0075700.1
LjG1.1_chr3	PGSB	exon	8292333	8292470	.	+	.	ID=LotjaGi3g1v0075700.1.exon.2;Parent=LotjaGi3g1v0075700.1
LjG1.1_chr3	PGSB	CDS	8292333	8292470	.	+	0	ID=LotjaGi3g1v0075700.1.CDS.2;Parent=LotjaGi3g1v0075700.1
LjG1.1_chr3	PGSB	exon	8293505	8293669	.	+	.	ID=LotjaGi3g1v0075700.1.exon.3;Parent=LotjaGi3g1v0075700.1
LjG1.1_chr3	PGSB	CDS	8293505	8293669	.	+	0	ID=LotjaGi3g1v0075700.1.CDS.3;Parent=LotjaGi3g1v0075700.1
LjG1.1_chr3	PGSB	exon	8294706	8294913	.	+	.	ID=LotjaGi3g1v0075700.1.exon.4;Parent=LotjaGi3g1v0075700.1
LjG1.1_chr3	PGSB	CDS	8294706	8294913	.	+	0	ID=LotjaGi3g1v0075700.1.CDS.4;Parent=LotjaGi3g1v0075700.1
LjG1.1_chr3	PGSB	exon	8294991	8295072	.	+	.	ID=LotjaGi3g1v0075700.1.exon.5;Parent=LotjaGi3g1v0075700.1
LjG1.1_chr3	PGSB	CDS	8294991	8295072	.	+	2	ID=LotjaGi3g1v0075700.1.CDS.5;Parent=LotjaGi3g1v0075700.1
LjG1.1_chr3	PGSB	exon	8295342	8295450	.	+	.	ID=LotjaGi3g1v0075700.1.exon.6;Parent=LotjaGi3g1v0075700.1
LjG1.1_chr3	PGSB	CDS	8295342	8295450	.	+	1	ID=LotjaGi3g1v0075700.1.CDS.6;Parent=LotjaGi3g1v0075700.1
LjG1.1_chr3	PGSB	exon	8295863	8295958	.	+	.	ID=LotjaGi3g1v0075700.1.exon.7;Parent=LotjaGi3g1v0075700.1
LjG1.1_chr3	PGSB	CDS	8295863	8295958	.	+	0	ID=LotjaGi3g1v0075700.1.CDS.7;Parent=LotjaGi3g1v0075700.1
LjG1.1_chr3	PGSB	CDS	8296079	8296318	.	+	0	ID=LotjaGi3g1v0075700.1.CDS.8;Parent=LotjaGi3g1v0075700.1
LjG1.1_chr3	PGSB	exon	8296079	8296491	.	+	.	ID=LotjaGi3g1v0075700.1.exon.8;Parent=LotjaGi3g1v0075700.1
LjG1.1_chr3	PGSB	three_prime_UTR	8296319	8296491	.	+	.	ID=LotjaGi3g1v0075700.1.three_prime_UTR.2;Parent=LotjaGi3g1v0075700.1
###
LjG1.1_chr3	PGSB	three_prime_UTR	8296319	8296491	.	+	.	ID=LotjaGi3g1v0075700.1.three_prime_UTR.2;Parent=LotjaGi3g1v0075700.1
LjG1.1_chr3	PGSB	gene	8299311	8302878	.	+	.	ID=LotjaGi3g1v0075800
LjG1.1_chr3	PGSB	mRNA	8299311	8302878	.	+	.	ID=LotjaGi3g1v0075800.1;Parent=LotjaGi3g1v0075800;description=Pectin lyase superfamily protein;ahrdqual=***;GO=GO:0004650,GO:0005576,GO:0005975,GO:0008152,GO:0016787,GO:0016798,GO:0016829,GO:0071555;IPR=IPR011050,IPR000743;Pfam=SSF51126,PF00295;te-related=0
LjG1.1_chr3	PGSB	five_prime_UTR	8299311	8299349	.	+	.	ID=LotjaGi3g1v0075800.1.five_prime_UTR.1;Parent=LotjaGi3g1v0075800.1
LjG1.1_chr3	PGSB	exon	8299311	8299472	.	+	.	ID=LotjaGi3g1v0075800.1.exon.1;Parent=LotjaGi3g1v0075800.1
LjG1.1_chr3	PGSB	CDS	8299350	8299472	.	+	0	ID=LotjaGi3g1v0075800.1.CDS.1;Parent=LotjaGi3g1v0075800.1
LjG1.1_chr3	PGSB	exon	8299809	8299946	.	+	.	ID=LotjaGi3g1v0075800.1.exon.2;Parent=LotjaGi3g1v0075800.1
LjG1.1_chr3	PGSB	CDS	8299809	8299946	.	+	0	ID=LotjaGi3g1v0075800.1.CDS.2;Parent=LotjaGi3g1v0075800.1
LjG1.1_chr3	PGSB	exon	8300645	8300809	.	+	.	ID=LotjaGi3g1v0075800.1.exon.3;Parent=LotjaGi3g1v0075800.1
LjG1.1_chr3	PGSB	CDS	8300645	8300809	.	+	0	ID=LotjaGi3g1v0075800.1.CDS.3;Parent=LotjaGi3g1v0075800.1
LjG1.1_chr3	PGSB	exon	8301225	8301432	.	+	.	ID=LotjaGi3g1v0075800.1.exon.4;Parent=LotjaGi3g1v0075800.1
LjG1.1_chr3	PGSB	CDS	8301225	8301432	.	+	0	ID=LotjaGi3g1v0075800.1.CDS.4;Parent=LotjaGi3g1v0075800.1
LjG1.1_chr3	PGSB	exon	8301511	8301595	.	+	.	ID=LotjaGi3g1v0075800.1.exon.5;Parent=LotjaGi3g1v0075800.1
LjG1.1_chr3	PGSB	CDS	8301511	8301595	.	+	2	ID=LotjaGi3g1v0075800.1.CDS.5;Parent=LotjaGi3g1v0075800.1
LjG1.1_chr3	PGSB	exon	8301854	8301962	.	+	.	ID=LotjaGi3g1v0075800.1.exon.6;Parent=LotjaGi3g1v0075800.1
LjG1.1_chr3	PGSB	CDS	8301854	8301962	.	+	1	ID=LotjaGi3g1v0075800.1.CDS.6;Parent=LotjaGi3g1v0075800.1
LjG1.1_chr3	PGSB	exon	8302367	8302462	.	+	.	ID=LotjaGi3g1v0075800.1.exon.7;Parent=LotjaGi3g1v0075800.1
LjG1.1_chr3	PGSB	CDS	8302367	8302462	.	+	0	ID=LotjaGi3g1v0075800.1.CDS.7;Parent=LotjaGi3g1v0075800.1
LjG1.1_chr3	PGSB	CDS	8302556	8302786	.	+	0	ID=LotjaGi3g1v0075800.1.CDS.8;Parent=LotjaGi3g1v0075800.1
LjG1.1_chr3	PGSB	exon	8302556	8302878	.	+	.	ID=LotjaGi3g1v0075800.1.exon.8;Parent=LotjaGi3g1v0075800.1
LjG1.1_chr3	PGSB	three_prime_UTR	8302787	8302878	.	+	.	ID=LotjaGi3g1v0075800.1.three_prime_UTR.2;Parent=LotjaGi3g1v0075800.1
###
LjG1.1_chr3	PGSB	three_prime_UTR	8302787	8302878	.	+	.	ID=LotjaGi3g1v0075800.1.three_prime_UTR.2;Parent=LotjaGi3g1v0075800.1
LjG1.1_chr3	PGSB	gene	8310996	8314885	.	+	.	ID=LotjaGi3g1v0075900
LjG1.1_chr3	PGSB	mRNA	8310996	8314885	.	+	.	ID=LotjaGi3g1v0075900.1;Parent=LotjaGi3g1v0075900;description=Pectin lyase-like superfamily protein, putative;ahrdqual=***;GO=GO:0004650,GO:0005576,GO:0005975,GO:0008152,GO:0016787,GO:0016798,GO:0016829,GO:0071555;IPR=IPR000743,IPR011050;Pfam=PF00295,SSF51126;te-related=0
LjG1.1_chr3	PGSB	five_prime_UTR	8310996	8311036	.	+	.	ID=LotjaGi3g1v0075900.1.five_prime_UTR.1;Parent=LotjaGi3g1v0075900.1
LjG1.1_chr3	PGSB	exon	8310996	8311180	.	+	.	ID=LotjaGi3g1v0075900.1.exon.1;Parent=LotjaGi3g1v0075900.1
LjG1.1_chr3	PGSB	CDS	8311037	8311180	.	+	0	ID=LotjaGi3g1v0075900.1.CDS.1;Parent=LotjaGi3g1v0075900.1
LjG1.1_chr3	PGSB	exon	8311532	8311669	.	+	.	ID=LotjaGi3g1v0075900.1.exon.2;Parent=LotjaGi3g1v0075900.1
LjG1.1_chr3	PGSB	CDS	8311532	8311669	.	+	0	ID=LotjaGi3g1v0075900.1.CDS.2;Parent=LotjaGi3g1v0075900.1
LjG1.1_chr3	PGSB	exon	8312387	8312557	.	+	.	ID=LotjaGi3g1v0075900.1.exon.3;Parent=LotjaGi3g1v0075900.1
LjG1.1_chr3	PGSB	CDS	8312387	8312557	.	+	0	ID=LotjaGi3g1v0075900.1.CDS.3;Parent=LotjaGi3g1v0075900.1
LjG1.1_chr3	PGSB	exon	8312870	8313077	.	+	.	ID=LotjaGi3g1v0075900.1.exon.4;Parent=LotjaGi3g1v0075900.1
LjG1.1_chr3	PGSB	CDS	8312870	8313077	.	+	0	ID=LotjaGi3g1v0075900.1.CDS.4;Parent=LotjaGi3g1v0075900.1
LjG1.1_chr3	PGSB	exon	8313155	8313236	.	+	.	ID=LotjaGi3g1v0075900.1.exon.5;Parent=LotjaGi3g1v0075900.1
LjG1.1_chr3	PGSB	CDS	8313155	8313236	.	+	2	ID=LotjaGi3g1v0075900.1.CDS.5;Parent=LotjaGi3g1v0075900.1
LjG1.1_chr3	PGSB	exon	8313664	8313772	.	+	.	ID=LotjaGi3g1v0075900.1.exon.6;Parent=LotjaGi3g1v0075900.1
LjG1.1_chr3	PGSB	CDS	8313664	8313772	.	+	1	ID=LotjaGi3g1v0075900.1.CDS.6;Parent=LotjaGi3g1v0075900.1
LjG1.1_chr3	PGSB	exon	8314214	8314315	.	+	.	ID=LotjaGi3g1v0075900.1.exon.7;Parent=LotjaGi3g1v0075900.1
LjG1.1_chr3	PGSB	CDS	8314214	8314315	.	+	0	ID=LotjaGi3g1v0075900.1.CDS.7;Parent=LotjaGi3g1v0075900.1
LjG1.1_chr3	PGSB	CDS	8314479	8314709	.	+	0	ID=LotjaGi3g1v0075900.1.CDS.8;Parent=LotjaGi3g1v0075900.1
LjG1.1_chr3	PGSB	exon	8314479	8314885	.	+	.	ID=LotjaGi3g1v0075900.1.exon.8;Parent=LotjaGi3g1v0075900.1
LjG1.1_chr3	PGSB	three_prime_UTR	8314710	8314885	.	+	.	ID=LotjaGi3g1v0075900.1.three_prime_UTR.2;Parent=LotjaGi3g1v0075900.1
###
LjG1.1_chr3	PGSB	three_prime_UTR	8314710	8314885	.	+	.	ID=LotjaGi3g1v0075900.1.three_prime_UTR.2;Parent=LotjaGi3g1v0075900.1
LjG1.1_chr3	PGSB	gene	8322128	8328925	.	-	.	ID=LotjaGi3g1v0076000
LjG1.1_chr3	PGSB	mRNA	8322128	8328925	.	-	.	ID=LotjaGi3g1v0076000.1;Parent=LotjaGi3g1v0076000;description=Alpha/beta hydrolase;ahrdqual=*-*;GO=GO:0016787;IPR=IPR029058,IPR000073;Pfam=SSF53474,PF00561;te-related=0
LjG1.1_chr3	PGSB	three_prime_UTR	8322128	8322465	.	-	.	ID=LotjaGi3g1v0076000.1.three_prime_UTR.1;Parent=LotjaGi3g1v0076000.1
LjG1.1_chr3	PGSB	exon	8322128	8322543	.	-	.	ID=LotjaGi3g1v0076000.1.exon.1;Parent=LotjaGi3g1v0076000.1
LjG1.1_chr3	PGSB	CDS	8322466	8322543	.	-	0	ID=LotjaGi3g1v0076000.1.CDS.1;Parent=LotjaGi3g1v0076000.1
LjG1.1_chr3	PGSB	exon	8323251	8323403	.	-	.	ID=LotjaGi3g1v0076000.1.exon.2;Parent=LotjaGi3g1v0076000.1
LjG1.1_chr3	PGSB	CDS	8323251	8323403	.	-	0	ID=LotjaGi3g1v0076000.1.CDS.2;Parent=LotjaGi3g1v0076000.1
LjG1.1_chr3	PGSB	exon	8324796	8324951	.	-	.	ID=LotjaGi3g1v0076000.1.exon.3;Parent=LotjaGi3g1v0076000.1
LjG1.1_chr3	PGSB	CDS	8324796	8324951	.	-	0	ID=LotjaGi3g1v0076000.1.CDS.3;Parent=LotjaGi3g1v0076000.1
LjG1.1_chr3	PGSB	exon	8325049	8325126	.	-	.	ID=LotjaGi3g1v0076000.1.exon.4;Parent=LotjaGi3g1v0076000.1
LjG1.1_chr3	PGSB	CDS	8325049	8325126	.	-	0	ID=LotjaGi3g1v0076000.1.CDS.4;Parent=LotjaGi3g1v0076000.1
LjG1.1_chr3	PGSB	exon	8325918	8325998	.	-	.	ID=LotjaGi3g1v0076000.1.exon.5;Parent=LotjaGi3g1v0076000.1
LjG1.1_chr3	PGSB	CDS	8325918	8325998	.	-	0	ID=LotjaGi3g1v0076000.1.CDS.5;Parent=LotjaGi3g1v0076000.1
LjG1.1_chr3	PGSB	exon	8326099	8326166	.	-	.	ID=LotjaGi3g1v0076000.1.exon.6;Parent=LotjaGi3g1v0076000.1
LjG1.1_chr3	PGSB	CDS	8326099	8326166	.	-	2	ID=LotjaGi3g1v0076000.1.CDS.6;Parent=LotjaGi3g1v0076000.1
LjG1.1_chr3	PGSB	exon	8326279	8326335	.	-	.	ID=LotjaGi3g1v0076000.1.exon.7;Parent=LotjaGi3g1v0076000.1
LjG1.1_chr3	PGSB	CDS	8326279	8326335	.	-	2	ID=LotjaGi3g1v0076000.1.CDS.7;Parent=LotjaGi3g1v0076000.1
LjG1.1_chr3	PGSB	exon	8326595	8326664	.	-	.	ID=LotjaGi3g1v0076000.1.exon.8;Parent=LotjaGi3g1v0076000.1
LjG1.1_chr3	PGSB	CDS	8326595	8326664	.	-	0	ID=LotjaGi3g1v0076000.1.CDS.8;Parent=LotjaGi3g1v0076000.1
LjG1.1_chr3	PGSB	exon	8327070	8327139	.	-	.	ID=LotjaGi3g1v0076000.1.exon.9;Parent=LotjaGi3g1v0076000.1
LjG1.1_chr3	PGSB	CDS	8327070	8327139	.	-	1	ID=LotjaGi3g1v0076000.1.CDS.9;Parent=LotjaGi3g1v0076000.1
LjG1.1_chr3	PGSB	exon	8327404	8327504	.	-	.	ID=LotjaGi3g1v0076000.1.exon.10;Parent=LotjaGi3g1v0076000.1
LjG1.1_chr3	PGSB	CDS	8327404	8327504	.	-	0	ID=LotjaGi3g1v0076000.1.CDS.10;Parent=LotjaGi3g1v0076000.1
LjG1.1_chr3	PGSB	exon	8328222	8328277	.	-	.	ID=LotjaGi3g1v0076000.1.exon.11;Parent=LotjaGi3g1v0076000.1
LjG1.1_chr3	PGSB	CDS	8328222	8328277	.	-	2	ID=LotjaGi3g1v0076000.1.CDS.11;Parent=LotjaGi3g1v0076000.1
LjG1.1_chr3	PGSB	exon	8328375	8328429	.	-	.	ID=LotjaGi3g1v0076000.1.exon.12;Parent=LotjaGi3g1v0076000.1
LjG1.1_chr3	PGSB	CDS	8328375	8328429	.	-	0	ID=LotjaGi3g1v0076000.1.CDS.12;Parent=LotjaGi3g1v0076000.1
LjG1.1_chr3	PGSB	CDS	8328507	8328677	.	-	0	ID=LotjaGi3g1v0076000.1.CDS.13;Parent=LotjaGi3g1v0076000.1
LjG1.1_chr3	PGSB	exon	8328507	8328925	.	-	.	ID=LotjaGi3g1v0076000.1.exon.13;Parent=LotjaGi3g1v0076000.1
LjG1.1_chr3	PGSB	five_prime_UTR	8328678	8328925	.	-	.	ID=LotjaGi3g1v0076000.1.five_prime_UTR.2;Parent=LotjaGi3g1v0076000.1
###
LjG1.1_chr3	PGSB	five_prime_UTR	8328678	8328925	.	-	.	ID=LotjaGi3g1v0076000.1.five_prime_UTR.2;Parent=LotjaGi3g1v0076000.1
LjG1.1_chr3	PGSB	gene	8335868	8342457	.	+	.	ID=LotjaGi3g1v0076100
LjG1.1_chr3	PGSB	mRNA	8335868	8342457	.	+	.	ID=LotjaGi3g1v0076100.1;Parent=LotjaGi3g1v0076100;description=Ribosomal RNA large subunit methyltransferase J;ahrdqual=***;GO=GO:0003723,GO:0008168,GO:0016740,GO:0032259;IPR=IPR004538,IPR029063,IPR002942,IPR002877;Pfam=TIGR00478,SSF53335,SSF55174,PF01479,PF01728;te-related=0
LjG1.1_chr3	PGSB	five_prime_UTR	8335868	8336037	.	+	.	ID=LotjaGi3g1v0076100.1.five_prime_UTR.1;Parent=LotjaGi3g1v0076100.1
LjG1.1_chr3	PGSB	exon	8335868	8336137	.	+	.	ID=LotjaGi3g1v0076100.1.exon.1;Parent=LotjaGi3g1v0076100.1
LjG1.1_chr3	PGSB	CDS	8336038	8336137	.	+	0	ID=LotjaGi3g1v0076100.1.CDS.1;Parent=LotjaGi3g1v0076100.1
LjG1.1_chr3	PGSB	exon	8336547	8336628	.	+	.	ID=LotjaGi3g1v0076100.1.exon.2;Parent=LotjaGi3g1v0076100.1
LjG1.1_chr3	PGSB	CDS	8336547	8336628	.	+	2	ID=LotjaGi3g1v0076100.1.CDS.2;Parent=LotjaGi3g1v0076100.1
LjG1.1_chr3	PGSB	exon	8337041	8337120	.	+	.	ID=LotjaGi3g1v0076100.1.exon.3;Parent=LotjaGi3g1v0076100.1
LjG1.1_chr3	PGSB	CDS	8337041	8337120	.	+	1	ID=LotjaGi3g1v0076100.1.CDS.3;Parent=LotjaGi3g1v0076100.1
LjG1.1_chr3	PGSB	exon	8337461	8337563	.	+	.	ID=LotjaGi3g1v0076100.1.exon.4;Parent=LotjaGi3g1v0076100.1
LjG1.1_chr3	PGSB	CDS	8337461	8337563	.	+	2	ID=LotjaGi3g1v0076100.1.CDS.4;Parent=LotjaGi3g1v0076100.1
LjG1.1_chr3	PGSB	exon	8337657	8337813	.	+	.	ID=LotjaGi3g1v0076100.1.exon.5;Parent=LotjaGi3g1v0076100.1
LjG1.1_chr3	PGSB	CDS	8337657	8337813	.	+	1	ID=LotjaGi3g1v0076100.1.CDS.5;Parent=LotjaGi3g1v0076100.1
LjG1.1_chr3	PGSB	exon	8338882	8339010	.	+	.	ID=LotjaGi3g1v0076100.1.exon.6;Parent=LotjaGi3g1v0076100.1
LjG1.1_chr3	PGSB	CDS	8338882	8339010	.	+	0	ID=LotjaGi3g1v0076100.1.CDS.6;Parent=LotjaGi3g1v0076100.1
LjG1.1_chr3	PGSB	exon	8339933	8340019	.	+	.	ID=LotjaGi3g1v0076100.1.exon.7;Parent=LotjaGi3g1v0076100.1
LjG1.1_chr3	PGSB	CDS	8339933	8340019	.	+	0	ID=LotjaGi3g1v0076100.1.CDS.7;Parent=LotjaGi3g1v0076100.1
LjG1.1_chr3	PGSB	exon	8340839	8340883	.	+	.	ID=LotjaGi3g1v0076100.1.exon.8;Parent=LotjaGi3g1v0076100.1
LjG1.1_chr3	PGSB	CDS	8340839	8340883	.	+	0	ID=LotjaGi3g1v0076100.1.CDS.8;Parent=LotjaGi3g1v0076100.1
LjG1.1_chr3	PGSB	CDS	8341222	8341362	.	+	0	ID=LotjaGi3g1v0076100.1.CDS.9;Parent=LotjaGi3g1v0076100.1
LjG1.1_chr3	PGSB	exon	8341222	8342457	.	+	.	ID=LotjaGi3g1v0076100.1.exon.9;Parent=LotjaGi3g1v0076100.1
LjG1.1_chr3	PGSB	three_prime_UTR	8341363	8342457	.	+	.	ID=LotjaGi3g1v0076100.1.three_prime_UTR.2;Parent=LotjaGi3g1v0076100.1
###
LjG1.1_chr3	PGSB	three_prime_UTR	8341363	8342457	.	+	.	ID=LotjaGi3g1v0076100.1.three_prime_UTR.2;Parent=LotjaGi3g1v0076100.1
LjG1.1_chr3	PGSB	gene	8343322	8346524	.	-	.	ID=LotjaGi3g1v0076200
LjG1.1_chr3	PGSB	mRNA	8343322	8346524	.	-	.	ID=LotjaGi3g1v0076200.1;Parent=LotjaGi3g1v0076200;description=2-oxoglutarate (2OG) and Fe(II)-dependent oxygenase superfamily protein;ahrdqual=***;IPR=IPR005123,IPR026992;Pfam=PF03171,PF14226,SSF51197;te-related=0
LjG1.1_chr3	PGSB	three_prime_UTR	8343322	8343595	.	-	.	ID=LotjaGi3g1v0076200.1.three_prime_UTR.1;Parent=LotjaGi3g1v0076200.1
LjG1.1_chr3	PGSB	exon	8343322	8344169	.	-	.	ID=LotjaGi3g1v0076200.1.exon.1;Parent=LotjaGi3g1v0076200.1
LjG1.1_chr3	PGSB	CDS	8343596	8344169	.	-	1	ID=LotjaGi3g1v0076200.1.CDS.1;Parent=LotjaGi3g1v0076200.1
LjG1.1_chr3	PGSB	CDS	8345722	8346233	.	-	0	ID=LotjaGi3g1v0076200.1.CDS.2;Parent=LotjaGi3g1v0076200.1
LjG1.1_chr3	PGSB	exon	8345722	8346524	.	-	.	ID=LotjaGi3g1v0076200.1.exon.2;Parent=LotjaGi3g1v0076200.1
LjG1.1_chr3	PGSB	five_prime_UTR	8346234	8346524	.	-	.	ID=LotjaGi3g1v0076200.1.five_prime_UTR.2;Parent=LotjaGi3g1v0076200.1
###
LjG1.1_chr3	PGSB	five_prime_UTR	8346234	8346524	.	-	.	ID=LotjaGi3g1v0076200.1.five_prime_UTR.2;Parent=LotjaGi3g1v0076200.1
LjG1.1_chr3	PGSB	gene	8373473	8376385	.	+	.	ID=LotjaGi3g1v0076300
LjG1.1_chr3	PGSB	mRNA	8373473	8376385	.	+	.	ID=LotjaGi3g1v0076300.1;Parent=LotjaGi3g1v0076300;description=Stem-specific protein TSJT1;ahrdqual=***;GO=GO:0004066,GO:0016874;IPR=IPR029055,IPR024286;Pfam=SSF56235,PF12481;te-related=0
LjG1.1_chr3	PGSB	five_prime_UTR	8373473	8373705	.	+	.	ID=LotjaGi3g1v0076300.1.five_prime_UTR.1;Parent=LotjaGi3g1v0076300.1
LjG1.1_chr3	PGSB	exon	8373473	8373920	.	+	.	ID=LotjaGi3g1v0076300.1.exon.1;Parent=LotjaGi3g1v0076300.1
LjG1.1_chr3	PGSB	CDS	8373706	8373920	.	+	0	ID=LotjaGi3g1v0076300.1.CDS.1;Parent=LotjaGi3g1v0076300.1
LjG1.1_chr3	PGSB	exon	8374027	8374267	.	+	.	ID=LotjaGi3g1v0076300.1.exon.2;Parent=LotjaGi3g1v0076300.1
LjG1.1_chr3	PGSB	CDS	8374027	8374267	.	+	1	ID=LotjaGi3g1v0076300.1.CDS.2;Parent=LotjaGi3g1v0076300.1
LjG1.1_chr3	PGSB	exon	8374838	8374958	.	+	.	ID=LotjaGi3g1v0076300.1.exon.3;Parent=LotjaGi3g1v0076300.1
LjG1.1_chr3	PGSB	CDS	8374838	8374958	.	+	0	ID=LotjaGi3g1v0076300.1.CDS.3;Parent=LotjaGi3g1v0076300.1
LjG1.1_chr3	PGSB	CDS	8375223	8375413	.	+	2	ID=LotjaGi3g1v0076300.1.CDS.4;Parent=LotjaGi3g1v0076300.1
LjG1.1_chr3	PGSB	exon	8375223	8376385	.	+	.	ID=LotjaGi3g1v0076300.1.exon.4;Parent=LotjaGi3g1v0076300.1
LjG1.1_chr3	PGSB	three_prime_UTR	8375414	8376385	.	+	.	ID=LotjaGi3g1v0076300.1.three_prime_UTR.2;Parent=LotjaGi3g1v0076300.1
###
LjG1.1_chr3	PGSB	three_prime_UTR	8375414	8376385	.	+	.	ID=LotjaGi3g1v0076300.1.three_prime_UTR.2;Parent=LotjaGi3g1v0076300.1
LjG1.1_chr3	PGSB	gene	8376495	8382497	.	-	.	ID=LotjaGi3g1v0076400
LjG1.1_chr3	PGSB	mRNA	8376495	8382497	.	-	.	ID=LotjaGi3g1v0076400.1;Parent=LotjaGi3g1v0076400;description=Protochlorophyllide reductase;ahrdqual=***;GO=GO:0009507,GO:0009536,GO:0015979,GO:0015995,GO:0016491,GO:0016630,GO:0055114;IPR=IPR016040,IPR016040,IPR005979,IPR002347;Pfam=SSF51735,SSF51735,TIGR01289,PF00106;te-related=0
LjG1.1_chr3	PGSB	three_prime_UTR	8376495	8379848	.	-	.	ID=LotjaGi3g1v0076400.1.three_prime_UTR.1;Parent=LotjaGi3g1v0076400.1
LjG1.1_chr3	PGSB	exon	8376495	8380004	.	-	.	ID=LotjaGi3g1v0076400.1.exon.1;Parent=LotjaGi3g1v0076400.1
LjG1.1_chr3	PGSB	CDS	8379849	8380004	.	-	0	ID=LotjaGi3g1v0076400.1.CDS.1;Parent=LotjaGi3g1v0076400.1
LjG1.1_chr3	PGSB	exon	8380072	8380430	.	-	.	ID=LotjaGi3g1v0076400.1.exon.2;Parent=LotjaGi3g1v0076400.1
LjG1.1_chr3	PGSB	CDS	8380072	8380430	.	-	2	ID=LotjaGi3g1v0076400.1.CDS.2;Parent=LotjaGi3g1v0076400.1
LjG1.1_chr3	PGSB	exon	8380881	8381412	.	-	.	ID=LotjaGi3g1v0076400.1.exon.3;Parent=LotjaGi3g1v0076400.1
LjG1.1_chr3	PGSB	CDS	8380881	8381412	.	-	0	ID=LotjaGi3g1v0076400.1.CDS.3;Parent=LotjaGi3g1v0076400.1
LjG1.1_chr3	PGSB	exon	8381930	8382019	.	-	.	ID=LotjaGi3g1v0076400.1.exon.4;Parent=LotjaGi3g1v0076400.1
LjG1.1_chr3	PGSB	CDS	8381930	8382019	.	-	0	ID=LotjaGi3g1v0076400.1.CDS.4;Parent=LotjaGi3g1v0076400.1
LjG1.1_chr3	PGSB	CDS	8382113	8382166	.	-	0	ID=LotjaGi3g1v0076400.1.CDS.5;Parent=LotjaGi3g1v0076400.1
LjG1.1_chr3	PGSB	exon	8382113	8382497	.	-	.	ID=LotjaGi3g1v0076400.1.exon.5;Parent=LotjaGi3g1v0076400.1
LjG1.1_chr3	PGSB	five_prime_UTR	8382167	8382497	.	-	.	ID=LotjaGi3g1v0076400.1.five_prime_UTR.2;Parent=LotjaGi3g1v0076400.1
LjG1.1_chr3	PGSB	mRNA	8378904	8382272	.	-	.	ID=LotjaGi3g1v0076400.2;Parent=LotjaGi3g1v0076400;description=Protochlorophyllide reductase;ahrdqual=***;GO=GO:0009507,GO:0009536,GO:0015979,GO:0015995,GO:0016491,GO:0016630,GO:0055114;IPR=IPR005979,IPR002347,IPR016040,IPR016040;Pfam=TIGR01289,PF00106,SSF51735,SSF51735;te-related=0
LjG1.1_chr3	PGSB	three_prime_UTR	8378904	8380047	.	-	.	ID=LotjaGi3g1v0076400.2.three_prime_UTR.1;Parent=LotjaGi3g1v0076400.2
LjG1.1_chr3	PGSB	exon	8378904	8380430	.	-	.	ID=LotjaGi3g1v0076400.2.exon.1;Parent=LotjaGi3g1v0076400.2
LjG1.1_chr3	PGSB	CDS	8380048	8380430	.	-	2	ID=LotjaGi3g1v0076400.2.CDS.1;Parent=LotjaGi3g1v0076400.2
LjG1.1_chr3	PGSB	exon	8380881	8381412	.	-	.	ID=LotjaGi3g1v0076400.2.exon.2;Parent=LotjaGi3g1v0076400.2
LjG1.1_chr3	PGSB	CDS	8380881	8381412	.	-	0	ID=LotjaGi3g1v0076400.2.CDS.2;Parent=LotjaGi3g1v0076400.2
LjG1.1_chr3	PGSB	exon	8381930	8382019	.	-	.	ID=LotjaGi3g1v0076400.2.exon.3;Parent=LotjaGi3g1v0076400.2
LjG1.1_chr3	PGSB	CDS	8381930	8382019	.	-	0	ID=LotjaGi3g1v0076400.2.CDS.3;Parent=LotjaGi3g1v0076400.2
LjG1.1_chr3	PGSB	CDS	8382113	8382166	.	-	0	ID=LotjaGi3g1v0076400.2.CDS.4;Parent=LotjaGi3g1v0076400.2
LjG1.1_chr3	PGSB	exon	8382113	8382272	.	-	.	ID=LotjaGi3g1v0076400.2.exon.4;Parent=LotjaGi3g1v0076400.2
LjG1.1_chr3	PGSB	five_prime_UTR	8382167	8382272	.	-	.	ID=LotjaGi3g1v0076400.2.five_prime_UTR.2;Parent=LotjaGi3g1v0076400.2
LjG1.1_chr3	PGSB	mRNA	8379849	8381220	.	-	.	ID=LotjaGi3g1v0076400.3;Parent=LotjaGi3g1v0076400;description=Protochlorophyllide reductase;ahrdqual=***;GO=GO:0009507,GO:0009536,GO:0015979,GO:0015995,GO:0016491,GO:0016630,GO:0055114;IPR=IPR016040,IPR016040,IPR005979,IPR002347;Pfam=SSF51735,SSF51735,TIGR01289,PF00106;te-related=0
LjG1.1_chr3	PGSB	exon	8379849	8380004	.	-	.	ID=LotjaGi3g1v0076400.3.exon.1;Parent=LotjaGi3g1v0076400.3
LjG1.1_chr3	PGSB	CDS	8379849	8380004	.	-	0	ID=LotjaGi3g1v0076400.3.CDS.1;Parent=LotjaGi3g1v0076400.3
LjG1.1_chr3	PGSB	exon	8380072	8380430	.	-	.	ID=LotjaGi3g1v0076400.3.exon.2;Parent=LotjaGi3g1v0076400.3
LjG1.1_chr3	PGSB	CDS	8380072	8380430	.	-	2	ID=LotjaGi3g1v0076400.3.CDS.2;Parent=LotjaGi3g1v0076400.3
LjG1.1_chr3	PGSB	exon	8380881	8381220	.	-	.	ID=LotjaGi3g1v0076400.3.exon.3;Parent=LotjaGi3g1v0076400.3
LjG1.1_chr3	PGSB	CDS	8380881	8381220	.	-	0	ID=LotjaGi3g1v0076400.3.CDS.3;Parent=LotjaGi3g1v0076400.3
LjG1.1_chr3	PGSB	mRNA	8379849	8381624	.	-	.	ID=LotjaGi3g1v0076400.4;Parent=LotjaGi3g1v0076400;description=Protochlorophyllide reductase;ahrdqual=***;GO=GO:0009507,GO:0009536,GO:0015979,GO:0015995,GO:0016491,GO:0016630,GO:0055114;te-related=0
LjG1.1_chr3	PGSB	exon	8379849	8380004	.	-	.	ID=LotjaGi3g1v0076400.4.exon.1;Parent=LotjaGi3g1v0076400.4
LjG1.1_chr3	PGSB	CDS	8379849	8380004	.	-	0	ID=LotjaGi3g1v0076400.4.CDS.1;Parent=LotjaGi3g1v0076400.4
LjG1.1_chr3	PGSB	exon	8380072	8380430	.	-	.	ID=LotjaGi3g1v0076400.4.exon.2;Parent=LotjaGi3g1v0076400.4
LjG1.1_chr3	PGSB	CDS	8380072	8380430	.	-	2	ID=LotjaGi3g1v0076400.4.CDS.2;Parent=LotjaGi3g1v0076400.4
LjG1.1_chr3	PGSB	CDS	8380881	8381220	.	-	0	ID=LotjaGi3g1v0076400.4.CDS.3;Parent=LotjaGi3g1v0076400.4
LjG1.1_chr3	PGSB	exon	8380881	8381412	.	-	.	ID=LotjaGi3g1v0076400.4.exon.3;Parent=LotjaGi3g1v0076400.4
LjG1.1_chr3	PGSB	five_prime_UTR	8381221	8381412	.	-	.	ID=LotjaGi3g1v0076400.4.five_prime_UTR.1;Parent=LotjaGi3g1v0076400.4
LjG1.1_chr3	PGSB	exon	8381557	8381624	.	-	.	ID=LotjaGi3g1v0076400.4.exon.4;Parent=LotjaGi3g1v0076400.4
LjG1.1_chr3	PGSB	five_prime_UTR	8381557	8381624	.	-	.	ID=LotjaGi3g1v0076400.4.five_prime_UTR.2;Parent=LotjaGi3g1v0076400.4
LjG1.1_chr3	PGSB	mRNA	8379849	8381624	.	-	.	ID=LotjaGi3g1v0076400.5;Parent=LotjaGi3g1v0076400;description=Protochlorophyllide reductase;ahrdqual=***;GO=GO:0009507,GO:0009536,GO:0015979,GO:0015995,GO:0016491,GO:0016630,GO:0055114;IPR=IPR016040;Pfam=SSF51735;te-related=0
LjG1.1_chr3	PGSB	exon	8379849	8380004	.	-	.	ID=LotjaGi3g1v0076400.5.exon.1;Parent=LotjaGi3g1v0076400.5
LjG1.1_chr3	PGSB	CDS	8379849	8380004	.	-	0	ID=LotjaGi3g1v0076400.5.CDS.1;Parent=LotjaGi3g1v0076400.5
LjG1.1_chr3	PGSB	exon	8380072	8380392	.	-	.	ID=LotjaGi3g1v0076400.5.exon.2;Parent=LotjaGi3g1v0076400.5
LjG1.1_chr3	PGSB	CDS	8380072	8380392	.	-	0	ID=LotjaGi3g1v0076400.5.CDS.2;Parent=LotjaGi3g1v0076400.5
LjG1.1_chr3	PGSB	CDS	8380990	8381220	.	-	0	ID=LotjaGi3g1v0076400.5.CDS.3;Parent=LotjaGi3g1v0076400.5
LjG1.1_chr3	PGSB	exon	8380990	8381412	.	-	.	ID=LotjaGi3g1v0076400.5.exon.3;Parent=LotjaGi3g1v0076400.5
LjG1.1_chr3	PGSB	five_prime_UTR	8381221	8381412	.	-	.	ID=LotjaGi3g1v0076400.5.five_prime_UTR.1;Parent=LotjaGi3g1v0076400.5
LjG1.1_chr3	PGSB	exon	8381557	8381624	.	-	.	ID=LotjaGi3g1v0076400.5.exon.4;Parent=LotjaGi3g1v0076400.5
LjG1.1_chr3	PGSB	five_prime_UTR	8381557	8381624	.	-	.	ID=LotjaGi3g1v0076400.5.five_prime_UTR.2;Parent=LotjaGi3g1v0076400.5
###
LjG1.1_chr3	PGSB	five_prime_UTR	8381557	8381624	.	-	.	ID=LotjaGi3g1v0076400.5.five_prime_UTR.2;Parent=LotjaGi3g1v0076400.5
LjG1.1_chr3	PGSB	gene	8376495	8382497	.	+	.	ID=LotjaGi3g1v0076500
LjG1.1_chr3	PGSB	mRNA	8376495	8382497	.	+	.	ID=LotjaGi3g1v0076500.1;Parent=LotjaGi3g1v0076500;description=LanC-like protein;ahrdqual=***;GO=GO:0003824;IPR=IPR007822;Pfam=SSF158745,PF05147;te-related=0
LjG1.1_chr3	PGSB	five_prime_UTR	8376495	8376806	.	+	.	ID=LotjaGi3g1v0076500.1.five_prime_UTR.1;Parent=LotjaGi3g1v0076500.1
LjG1.1_chr3	PGSB	exon	8376495	8376980	.	+	.	ID=LotjaGi3g1v0076500.1.exon.1;Parent=LotjaGi3g1v0076500.1
LjG1.1_chr3	PGSB	CDS	8376807	8376980	.	+	0	ID=LotjaGi3g1v0076500.1.CDS.1;Parent=LotjaGi3g1v0076500.1
LjG1.1_chr3	PGSB	exon	8377159	8377337	.	+	.	ID=LotjaGi3g1v0076500.1.exon.2;Parent=LotjaGi3g1v0076500.1
LjG1.1_chr3	PGSB	CDS	8377159	8377337	.	+	0	ID=LotjaGi3g1v0076500.1.CDS.2;Parent=LotjaGi3g1v0076500.1
LjG1.1_chr3	PGSB	exon	8377806	8377917	.	+	.	ID=LotjaGi3g1v0076500.1.exon.3;Parent=LotjaGi3g1v0076500.1
LjG1.1_chr3	PGSB	CDS	8377806	8377917	.	+	1	ID=LotjaGi3g1v0076500.1.CDS.3;Parent=LotjaGi3g1v0076500.1
LjG1.1_chr3	PGSB	exon	8378023	8378139	.	+	.	ID=LotjaGi3g1v0076500.1.exon.4;Parent=LotjaGi3g1v0076500.1
LjG1.1_chr3	PGSB	CDS	8378023	8378139	.	+	0	ID=LotjaGi3g1v0076500.1.CDS.4;Parent=LotjaGi3g1v0076500.1
LjG1.1_chr3	PGSB	exon	8378247	8378561	.	+	.	ID=LotjaGi3g1v0076500.1.exon.5;Parent=LotjaGi3g1v0076500.1
LjG1.1_chr3	PGSB	CDS	8378247	8378561	.	+	0	ID=LotjaGi3g1v0076500.1.CDS.5;Parent=LotjaGi3g1v0076500.1
LjG1.1_chr3	PGSB	CDS	8378893	8379231	.	+	0	ID=LotjaGi3g1v0076500.1.CDS.6;Parent=LotjaGi3g1v0076500.1
LjG1.1_chr3	PGSB	exon	8378893	8382497	.	+	.	ID=LotjaGi3g1v0076500.1.exon.6;Parent=LotjaGi3g1v0076500.1
LjG1.1_chr3	PGSB	three_prime_UTR	8379232	8382497	.	+	.	ID=LotjaGi3g1v0076500.1.three_prime_UTR.2;Parent=LotjaGi3g1v0076500.1
###
LjG1.1_chr3	PGSB	three_prime_UTR	8379232	8382497	.	+	.	ID=LotjaGi3g1v0076500.1.three_prime_UTR.2;Parent=LotjaGi3g1v0076500.1
LjG1.1_chr3	PGSB	gene	8383192	8389668	.	-	.	ID=LotjaGi3g1v0076600
LjG1.1_chr3	PGSB	mRNA	8383192	8389668	.	-	.	ID=LotjaGi3g1v0076600.1;Parent=LotjaGi3g1v0076600;description=WD-repeat protein, putative;ahrdqual=***;IPR=IPR017986,IPR017986,IPR001680,IPR001680,IPR001680,IPR001680;Pfam=SSF50978,SSF50978,PF00400,PF00400,PF00400,PF00400;te-related=0
LjG1.1_chr3	PGSB	three_prime_UTR	8383192	8383938	.	-	.	ID=LotjaGi3g1v0076600.1.three_prime_UTR.1;Parent=LotjaGi3g1v0076600.1
LjG1.1_chr3	PGSB	exon	8383192	8384537	.	-	.	ID=LotjaGi3g1v0076600.1.exon.1;Parent=LotjaGi3g1v0076600.1
LjG1.1_chr3	PGSB	CDS	8383939	8384537	.	-	2	ID=LotjaGi3g1v0076600.1.CDS.1;Parent=LotjaGi3g1v0076600.1
LjG1.1_chr3	PGSB	exon	8384803	8384896	.	-	.	ID=LotjaGi3g1v0076600.1.exon.2;Parent=LotjaGi3g1v0076600.1
LjG1.1_chr3	PGSB	CDS	8384803	8384896	.	-	0	ID=LotjaGi3g1v0076600.1.CDS.2;Parent=LotjaGi3g1v0076600.1
LjG1.1_chr3	PGSB	exon	8385042	8385124	.	-	.	ID=LotjaGi3g1v0076600.1.exon.3;Parent=LotjaGi3g1v0076600.1
LjG1.1_chr3	PGSB	CDS	8385042	8385124	.	-	2	ID=LotjaGi3g1v0076600.1.CDS.3;Parent=LotjaGi3g1v0076600.1
LjG1.1_chr3	PGSB	exon	8385231	8385282	.	-	.	ID=LotjaGi3g1v0076600.1.exon.4;Parent=LotjaGi3g1v0076600.1
LjG1.1_chr3	PGSB	CDS	8385231	8385282	.	-	0	ID=LotjaGi3g1v0076600.1.CDS.4;Parent=LotjaGi3g1v0076600.1
LjG1.1_chr3	PGSB	exon	8385365	8385522	.	-	.	ID=LotjaGi3g1v0076600.1.exon.5;Parent=LotjaGi3g1v0076600.1
LjG1.1_chr3	PGSB	CDS	8385365	8385522	.	-	2	ID=LotjaGi3g1v0076600.1.CDS.5;Parent=LotjaGi3g1v0076600.1
LjG1.1_chr3	PGSB	exon	8386073	8386163	.	-	.	ID=LotjaGi3g1v0076600.1.exon.6;Parent=LotjaGi3g1v0076600.1
LjG1.1_chr3	PGSB	CDS	8386073	8386163	.	-	0	ID=LotjaGi3g1v0076600.1.CDS.6;Parent=LotjaGi3g1v0076600.1
LjG1.1_chr3	PGSB	CDS	8387659	8389131	.	-	0	ID=LotjaGi3g1v0076600.1.CDS.7;Parent=LotjaGi3g1v0076600.1
LjG1.1_chr3	PGSB	exon	8387659	8389668	.	-	.	ID=LotjaGi3g1v0076600.1.exon.7;Parent=LotjaGi3g1v0076600.1
LjG1.1_chr3	PGSB	five_prime_UTR	8389132	8389668	.	-	.	ID=LotjaGi3g1v0076600.1.five_prime_UTR.2;Parent=LotjaGi3g1v0076600.1
LjG1.1_chr3	PGSB	mRNA	8383939	8389156	.	-	.	ID=LotjaGi3g1v0076600.2;Parent=LotjaGi3g1v0076600;description=WD-repeat protein, putative;ahrdqual=***;IPR=IPR017986,IPR017986,IPR001680,IPR001680,IPR001680,IPR001680;Pfam=SSF50978,SSF50978,PF00400,PF00400,PF00400,PF00400;te-related=0
LjG1.1_chr3	PGSB	exon	8383939	8384537	.	-	.	ID=LotjaGi3g1v0076600.2.exon.1;Parent=LotjaGi3g1v0076600.2
LjG1.1_chr3	PGSB	CDS	8383939	8384537	.	-	2	ID=LotjaGi3g1v0076600.2.CDS.1;Parent=LotjaGi3g1v0076600.2
LjG1.1_chr3	PGSB	exon	8384803	8384896	.	-	.	ID=LotjaGi3g1v0076600.2.exon.2;Parent=LotjaGi3g1v0076600.2
LjG1.1_chr3	PGSB	CDS	8384803	8384896	.	-	0	ID=LotjaGi3g1v0076600.2.CDS.2;Parent=LotjaGi3g1v0076600.2
LjG1.1_chr3	PGSB	exon	8385042	8385124	.	-	.	ID=LotjaGi3g1v0076600.2.exon.3;Parent=LotjaGi3g1v0076600.2
LjG1.1_chr3	PGSB	CDS	8385042	8385124	.	-	2	ID=LotjaGi3g1v0076600.2.CDS.3;Parent=LotjaGi3g1v0076600.2
LjG1.1_chr3	PGSB	exon	8385231	8385282	.	-	.	ID=LotjaGi3g1v0076600.2.exon.4;Parent=LotjaGi3g1v0076600.2
LjG1.1_chr3	PGSB	CDS	8385231	8385282	.	-	0	ID=LotjaGi3g1v0076600.2.CDS.4;Parent=LotjaGi3g1v0076600.2
LjG1.1_chr3	PGSB	exon	8385365	8385522	.	-	.	ID=LotjaGi3g1v0076600.2.exon.5;Parent=LotjaGi3g1v0076600.2
LjG1.1_chr3	PGSB	CDS	8385365	8385522	.	-	2	ID=LotjaGi3g1v0076600.2.CDS.5;Parent=LotjaGi3g1v0076600.2
LjG1.1_chr3	PGSB	exon	8386073	8386163	.	-	.	ID=LotjaGi3g1v0076600.2.exon.6;Parent=LotjaGi3g1v0076600.2
LjG1.1_chr3	PGSB	CDS	8386073	8386163	.	-	0	ID=LotjaGi3g1v0076600.2.CDS.6;Parent=LotjaGi3g1v0076600.2
LjG1.1_chr3	PGSB	exon	8387659	8388326	.	-	.	ID=LotjaGi3g1v0076600.2.exon.7;Parent=LotjaGi3g1v0076600.2
LjG1.1_chr3	PGSB	CDS	8387659	8388326	.	-	2	ID=LotjaGi3g1v0076600.2.CDS.7;Parent=LotjaGi3g1v0076600.2
LjG1.1_chr3	PGSB	exon	8388396	8388622	.	-	.	ID=LotjaGi3g1v0076600.2.exon.8;Parent=LotjaGi3g1v0076600.2
LjG1.1_chr3	PGSB	CDS	8388396	8388622	.	-	1	ID=LotjaGi3g1v0076600.2.CDS.8;Parent=LotjaGi3g1v0076600.2
LjG1.1_chr3	PGSB	CDS	8388773	8389131	.	-	0	ID=LotjaGi3g1v0076600.2.CDS.9;Parent=LotjaGi3g1v0076600.2
LjG1.1_chr3	PGSB	exon	8388773	8389156	.	-	.	ID=LotjaGi3g1v0076600.2.exon.9;Parent=LotjaGi3g1v0076600.2
LjG1.1_chr3	PGSB	five_prime_UTR	8389132	8389156	.	-	.	ID=LotjaGi3g1v0076600.2.five_prime_UTR.1;Parent=LotjaGi3g1v0076600.2
LjG1.1_chr3	PGSB	mRNA	8383939	8389169	.	-	.	ID=LotjaGi3g1v0076600.3;Parent=LotjaGi3g1v0076600;description=WD-repeat protein, putative;ahrdqual=***;IPR=IPR001680,IPR001680,IPR001680,IPR001680,IPR017986,IPR017986;Pfam=PF00400,PF00400,PF00400,PF00400,SSF50978,SSF50978;te-related=0
LjG1.1_chr3	PGSB	exon	8383939	8384537	.	-	.	ID=LotjaGi3g1v0076600.3.exon.1;Parent=LotjaGi3g1v0076600.3
LjG1.1_chr3	PGSB	CDS	8383939	8384537	.	-	2	ID=LotjaGi3g1v0076600.3.CDS.1;Parent=LotjaGi3g1v0076600.3
LjG1.1_chr3	PGSB	exon	8384803	8384896	.	-	.	ID=LotjaGi3g1v0076600.3.exon.2;Parent=LotjaGi3g1v0076600.3
LjG1.1_chr3	PGSB	CDS	8384803	8384896	.	-	0	ID=LotjaGi3g1v0076600.3.CDS.2;Parent=LotjaGi3g1v0076600.3
LjG1.1_chr3	PGSB	exon	8385042	8385124	.	-	.	ID=LotjaGi3g1v0076600.3.exon.3;Parent=LotjaGi3g1v0076600.3
LjG1.1_chr3	PGSB	CDS	8385042	8385124	.	-	2	ID=LotjaGi3g1v0076600.3.CDS.3;Parent=LotjaGi3g1v0076600.3
LjG1.1_chr3	PGSB	exon	8385231	8385282	.	-	.	ID=LotjaGi3g1v0076600.3.exon.4;Parent=LotjaGi3g1v0076600.3
LjG1.1_chr3	PGSB	CDS	8385231	8385282	.	-	0	ID=LotjaGi3g1v0076600.3.CDS.4;Parent=LotjaGi3g1v0076600.3
LjG1.1_chr3	PGSB	exon	8385365	8385522	.	-	.	ID=LotjaGi3g1v0076600.3.exon.5;Parent=LotjaGi3g1v0076600.3
LjG1.1_chr3	PGSB	CDS	8385365	8385522	.	-	2	ID=LotjaGi3g1v0076600.3.CDS.5;Parent=LotjaGi3g1v0076600.3
LjG1.1_chr3	PGSB	exon	8386073	8386163	.	-	.	ID=LotjaGi3g1v0076600.3.exon.6;Parent=LotjaGi3g1v0076600.3
LjG1.1_chr3	PGSB	CDS	8386073	8386163	.	-	0	ID=LotjaGi3g1v0076600.3.CDS.6;Parent=LotjaGi3g1v0076600.3
LjG1.1_chr3	PGSB	exon	8387659	8388336	.	-	.	ID=LotjaGi3g1v0076600.3.exon.7;Parent=LotjaGi3g1v0076600.3
LjG1.1_chr3	PGSB	CDS	8387659	8388336	.	-	0	ID=LotjaGi3g1v0076600.3.CDS.7;Parent=LotjaGi3g1v0076600.3
LjG1.1_chr3	PGSB	CDS	8388387	8388407	.	-	0	ID=LotjaGi3g1v0076600.3.CDS.8;Parent=LotjaGi3g1v0076600.3
LjG1.1_chr3	PGSB	exon	8388387	8389169	.	-	.	ID=LotjaGi3g1v0076600.3.exon.8;Parent=LotjaGi3g1v0076600.3
LjG1.1_chr3	PGSB	five_prime_UTR	8388408	8389169	.	-	.	ID=LotjaGi3g1v0076600.3.five_prime_UTR.1;Parent=LotjaGi3g1v0076600.3
###
LjG1.1_chr3	PGSB	five_prime_UTR	8388408	8389169	.	-	.	ID=LotjaGi3g1v0076600.3.five_prime_UTR.1;Parent=LotjaGi3g1v0076600.3
LjG1.1_chr3	PGSB	gene	8409987	8414512	.	-	.	ID=LotjaGi3g1v0076700
LjG1.1_chr3	PGSB	mRNA	8409987	8414512	.	-	.	ID=LotjaGi3g1v0076700.1;Parent=LotjaGi3g1v0076700;description=Fiber protein Fb34;ahrdqual=***;GO=GO:0016020,GO:0016021;IPR=IPR009606;Pfam=PF06749;te-related=0
LjG1.1_chr3	PGSB	three_prime_UTR	8409987	8412710	.	-	.	ID=LotjaGi3g1v0076700.1.three_prime_UTR.1;Parent=LotjaGi3g1v0076700.1
LjG1.1_chr3	PGSB	exon	8409987	8412975	.	-	.	ID=LotjaGi3g1v0076700.1.exon.1;Parent=LotjaGi3g1v0076700.1
LjG1.1_chr3	PGSB	CDS	8412711	8412975	.	-	1	ID=LotjaGi3g1v0076700.1.CDS.1;Parent=LotjaGi3g1v0076700.1
LjG1.1_chr3	PGSB	exon	8413124	8413329	.	-	.	ID=LotjaGi3g1v0076700.1.exon.2;Parent=LotjaGi3g1v0076700.1
LjG1.1_chr3	PGSB	CDS	8413124	8413329	.	-	0	ID=LotjaGi3g1v0076700.1.CDS.2;Parent=LotjaGi3g1v0076700.1
LjG1.1_chr3	PGSB	CDS	8414293	8414382	.	-	0	ID=LotjaGi3g1v0076700.1.CDS.3;Parent=LotjaGi3g1v0076700.1
LjG1.1_chr3	PGSB	exon	8414293	8414512	.	-	.	ID=LotjaGi3g1v0076700.1.exon.3;Parent=LotjaGi3g1v0076700.1
LjG1.1_chr3	PGSB	five_prime_UTR	8414383	8414512	.	-	.	ID=LotjaGi3g1v0076700.1.five_prime_UTR.2;Parent=LotjaGi3g1v0076700.1
###
LjG1.1_chr3	PGSB	five_prime_UTR	8414383	8414512	.	-	.	ID=LotjaGi3g1v0076700.1.five_prime_UTR.2;Parent=LotjaGi3g1v0076700.1
LjG1.1_chr3	PGSB	gene	8416752	8424993	.	-	.	ID=LotjaGi3g1v0076800
LjG1.1_chr3	PGSB	mRNA	8416752	8424993	.	-	.	ID=LotjaGi3g1v0076800.1;Parent=LotjaGi3g1v0076800;description=COP1-interacting protein, putative;ahrdqual=***;te-related=0
LjG1.1_chr3	PGSB	three_prime_UTR	8416752	8417761	.	-	.	ID=LotjaGi3g1v0076800.1.three_prime_UTR.1;Parent=LotjaGi3g1v0076800.1
LjG1.1_chr3	PGSB	exon	8416752	8418733	.	-	.	ID=LotjaGi3g1v0076800.1.exon.1;Parent=LotjaGi3g1v0076800.1
LjG1.1_chr3	PGSB	CDS	8417762	8418733	.	-	0	ID=LotjaGi3g1v0076800.1.CDS.1;Parent=LotjaGi3g1v0076800.1
LjG1.1_chr3	PGSB	exon	8419578	8421169	.	-	.	ID=LotjaGi3g1v0076800.1.exon.2;Parent=LotjaGi3g1v0076800.1
LjG1.1_chr3	PGSB	CDS	8419578	8421169	.	-	2	ID=LotjaGi3g1v0076800.1.CDS.2;Parent=LotjaGi3g1v0076800.1
LjG1.1_chr3	PGSB	exon	8421618	8421841	.	-	.	ID=LotjaGi3g1v0076800.1.exon.3;Parent=LotjaGi3g1v0076800.1
LjG1.1_chr3	PGSB	CDS	8421618	8421841	.	-	1	ID=LotjaGi3g1v0076800.1.CDS.3;Parent=LotjaGi3g1v0076800.1
LjG1.1_chr3	PGSB	exon	8422608	8422760	.	-	.	ID=LotjaGi3g1v0076800.1.exon.4;Parent=LotjaGi3g1v0076800.1
LjG1.1_chr3	PGSB	CDS	8422608	8422760	.	-	1	ID=LotjaGi3g1v0076800.1.CDS.4;Parent=LotjaGi3g1v0076800.1
LjG1.1_chr3	PGSB	exon	8422868	8422920	.	-	.	ID=LotjaGi3g1v0076800.1.exon.5;Parent=LotjaGi3g1v0076800.1
LjG1.1_chr3	PGSB	CDS	8422868	8422920	.	-	0	ID=LotjaGi3g1v0076800.1.CDS.5;Parent=LotjaGi3g1v0076800.1
LjG1.1_chr3	PGSB	exon	8423000	8423049	.	-	.	ID=LotjaGi3g1v0076800.1.exon.6;Parent=LotjaGi3g1v0076800.1
LjG1.1_chr3	PGSB	CDS	8423000	8423049	.	-	2	ID=LotjaGi3g1v0076800.1.CDS.6;Parent=LotjaGi3g1v0076800.1
LjG1.1_chr3	PGSB	exon	8423836	8423960	.	-	.	ID=LotjaGi3g1v0076800.1.exon.7;Parent=LotjaGi3g1v0076800.1
LjG1.1_chr3	PGSB	CDS	8423836	8423960	.	-	1	ID=LotjaGi3g1v0076800.1.CDS.7;Parent=LotjaGi3g1v0076800.1
LjG1.1_chr3	PGSB	exon	8424188	8424364	.	-	.	ID=LotjaGi3g1v0076800.1.exon.8;Parent=LotjaGi3g1v0076800.1
LjG1.1_chr3	PGSB	CDS	8424188	8424364	.	-	1	ID=LotjaGi3g1v0076800.1.CDS.8;Parent=LotjaGi3g1v0076800.1
LjG1.1_chr3	PGSB	CDS	8424455	8424513	.	-	0	ID=LotjaGi3g1v0076800.1.CDS.9;Parent=LotjaGi3g1v0076800.1
LjG1.1_chr3	PGSB	exon	8424455	8424993	.	-	.	ID=LotjaGi3g1v0076800.1.exon.9;Parent=LotjaGi3g1v0076800.1
LjG1.1_chr3	PGSB	five_prime_UTR	8424514	8424993	.	-	.	ID=LotjaGi3g1v0076800.1.five_prime_UTR.2;Parent=LotjaGi3g1v0076800.1
###
LjG1.1_chr3	PGSB	five_prime_UTR	8424514	8424993	.	-	.	ID=LotjaGi3g1v0076800.1.five_prime_UTR.2;Parent=LotjaGi3g1v0076800.1
LjG1.1_chr3	PGSB	gene	8435900	8437483	.	+	.	ID=LotjaGi3g1v0076900
LjG1.1_chr3	PGSB	mRNA	8435900	8437483	.	+	.	ID=LotjaGi3g1v0076900.1;Parent=LotjaGi3g1v0076900;description=Disease resistance protein (TIR-NBS-LRR class);ahrdqual=*-*;GO=GO:0007165,GO:0043531;IPR=IPR000157,IPR000157;Pfam=SSF52200,PF01582;te-related=0
LjG1.1_chr3	PGSB	five_prime_UTR	8435900	8436025	.	+	.	ID=LotjaGi3g1v0076900.1.five_prime_UTR.1;Parent=LotjaGi3g1v0076900.1
LjG1.1_chr3	PGSB	exon	8435900	8436519	.	+	.	ID=LotjaGi3g1v0076900.1.exon.1;Parent=LotjaGi3g1v0076900.1
LjG1.1_chr3	PGSB	CDS	8436026	8436519	.	+	0	ID=LotjaGi3g1v0076900.1.CDS.1;Parent=LotjaGi3g1v0076900.1
LjG1.1_chr3	PGSB	CDS	8436892	8437000	.	+	1	ID=LotjaGi3g1v0076900.1.CDS.2;Parent=LotjaGi3g1v0076900.1
LjG1.1_chr3	PGSB	exon	8436892	8437483	.	+	.	ID=LotjaGi3g1v0076900.1.exon.2;Parent=LotjaGi3g1v0076900.1
LjG1.1_chr3	PGSB	three_prime_UTR	8437001	8437483	.	+	.	ID=LotjaGi3g1v0076900.1.three_prime_UTR.2;Parent=LotjaGi3g1v0076900.1
###
LjG1.1_chr3	PGSB	three_prime_UTR	8437001	8437483	.	+	.	ID=LotjaGi3g1v0076900.1.three_prime_UTR.2;Parent=LotjaGi3g1v0076900.1
LjG1.1_chr3	PGSB	gene	8440816	8446001	.	+	.	ID=LotjaGi3g1v0077000
LjG1.1_chr3	PGSB	mRNA	8440816	8446001	.	+	.	ID=LotjaGi3g1v0077000.1;Parent=LotjaGi3g1v0077000;description=ABC transporter G family member;ahrdqual=***;GO=GO:0000166,GO:0005524,GO:0016020,GO:0016021,GO:0016887;IPR=IPR003439,IPR013525,IPR027417;Pfam=PF00005,PF01061,SSF52540;te-related=0
LjG1.1_chr3	PGSB	five_prime_UTR	8440816	8441290	.	+	.	ID=LotjaGi3g1v0077000.1.five_prime_UTR.1;Parent=LotjaGi3g1v0077000.1
LjG1.1_chr3	PGSB	exon	8440816	8441410	.	+	.	ID=LotjaGi3g1v0077000.1.exon.1;Parent=LotjaGi3g1v0077000.1
LjG1.1_chr3	PGSB	CDS	8441291	8441410	.	+	0	ID=LotjaGi3g1v0077000.1.CDS.1;Parent=LotjaGi3g1v0077000.1
LjG1.1_chr3	PGSB	exon	8442267	8443056	.	+	.	ID=LotjaGi3g1v0077000.1.exon.2;Parent=LotjaGi3g1v0077000.1
LjG1.1_chr3	PGSB	CDS	8442267	8443056	.	+	0	ID=LotjaGi3g1v0077000.1.CDS.2;Parent=LotjaGi3g1v0077000.1
LjG1.1_chr3	PGSB	exon	8443821	8444146	.	+	.	ID=LotjaGi3g1v0077000.1.exon.3;Parent=LotjaGi3g1v0077000.1
LjG1.1_chr3	PGSB	CDS	8443821	8444146	.	+	2	ID=LotjaGi3g1v0077000.1.CDS.3;Parent=LotjaGi3g1v0077000.1
LjG1.1_chr3	PGSB	CDS	8445164	8445829	.	+	0	ID=LotjaGi3g1v0077000.1.CDS.4;Parent=LotjaGi3g1v0077000.1
LjG1.1_chr3	PGSB	exon	8445164	8446001	.	+	.	ID=LotjaGi3g1v0077000.1.exon.4;Parent=LotjaGi3g1v0077000.1
LjG1.1_chr3	PGSB	three_prime_UTR	8445830	8446001	.	+	.	ID=LotjaGi3g1v0077000.1.three_prime_UTR.2;Parent=LotjaGi3g1v0077000.1
LjG1.1_chr3	PGSB	mRNA	8444930	8445829	.	+	.	ID=LotjaGi3g1v0077000.2;Parent=LotjaGi3g1v0077000;description=ABC transporter G family member;ahrdqual=*-*;GO=GO:0000166,GO:0005524,GO:0016020,GO:0016021,GO:0016887;IPR=IPR013525;Pfam=PF01061;te-related=0
LjG1.1_chr3	PGSB	five_prime_UTR	8444930	8444953	.	+	.	ID=LotjaGi3g1v0077000.2.five_prime_UTR.1;Parent=LotjaGi3g1v0077000.2
LjG1.1_chr3	PGSB	exon	8444930	8444983	.	+	.	ID=LotjaGi3g1v0077000.2.exon.1;Parent=LotjaGi3g1v0077000.2
LjG1.1_chr3	PGSB	CDS	8444954	8444983	.	+	0	ID=LotjaGi3g1v0077000.2.CDS.1;Parent=LotjaGi3g1v0077000.2
LjG1.1_chr3	PGSB	exon	8445164	8445829	.	+	.	ID=LotjaGi3g1v0077000.2.exon.2;Parent=LotjaGi3g1v0077000.2
LjG1.1_chr3	PGSB	CDS	8445164	8445829	.	+	0	ID=LotjaGi3g1v0077000.2.CDS.2;Parent=LotjaGi3g1v0077000.2
###
LjG1.1_chr3	PGSB	CDS	8445164	8445829	.	+	0	ID=LotjaGi3g1v0077000.2.CDS.2;Parent=LotjaGi3g1v0077000.2
LjG1.1_chr3	PGSB	gene	8458817	8461351	.	+	.	ID=LotjaGi3g1v0077100
LjG1.1_chr3	PGSB	mRNA	8458817	8461351	.	+	.	ID=LotjaGi3g1v0077100.1;Parent=LotjaGi3g1v0077100;description=NAC domain protein;ahrdqual=***;GO=GO:0003677,GO:0005634,GO:0006351,GO:0006355;IPR=IPR003441,IPR003441;Pfam=PF02365,SSF101941;te-related=0
LjG1.1_chr3	PGSB	five_prime_UTR	8458817	8459135	.	+	.	ID=LotjaGi3g1v0077100.1.five_prime_UTR.1;Parent=LotjaGi3g1v0077100.1
LjG1.1_chr3	PGSB	exon	8458817	8459322	.	+	.	ID=LotjaGi3g1v0077100.1.exon.1;Parent=LotjaGi3g1v0077100.1
LjG1.1_chr3	PGSB	CDS	8459136	8459322	.	+	0	ID=LotjaGi3g1v0077100.1.CDS.1;Parent=LotjaGi3g1v0077100.1
LjG1.1_chr3	PGSB	exon	8459407	8459675	.	+	.	ID=LotjaGi3g1v0077100.1.exon.2;Parent=LotjaGi3g1v0077100.1
LjG1.1_chr3	PGSB	CDS	8459407	8459675	.	+	2	ID=LotjaGi3g1v0077100.1.CDS.2;Parent=LotjaGi3g1v0077100.1
LjG1.1_chr3	PGSB	CDS	8459760	8460398	.	+	0	ID=LotjaGi3g1v0077100.1.CDS.3;Parent=LotjaGi3g1v0077100.1
LjG1.1_chr3	PGSB	exon	8459760	8461351	.	+	.	ID=LotjaGi3g1v0077100.1.exon.3;Parent=LotjaGi3g1v0077100.1
LjG1.1_chr3	PGSB	three_prime_UTR	8460399	8461351	.	+	.	ID=LotjaGi3g1v0077100.1.three_prime_UTR.2;Parent=LotjaGi3g1v0077100.1
###
LjG1.1_chr3	PGSB	three_prime_UTR	8460399	8461351	.	+	.	ID=LotjaGi3g1v0077100.1.three_prime_UTR.2;Parent=LotjaGi3g1v0077100.1
LjG1.1_chr3	PGSB	gene	8522488	8524845	.	+	.	ID=LotjaGi3g1v0077200
LjG1.1_chr3	PGSB	mRNA	8522488	8524845	.	+	.	ID=LotjaGi3g1v0077200.1;Parent=LotjaGi3g1v0077200;description=NAC domain protein,;ahrdqual=***;GO=GO:0003677,GO:0005634,GO:0006351,GO:0006355;IPR=IPR003441,IPR003441;Pfam=PF02365,SSF101941;te-related=0
LjG1.1_chr3	PGSB	five_prime_UTR	8522488	8522601	.	+	.	ID=LotjaGi3g1v0077200.1.five_prime_UTR.1;Parent=LotjaGi3g1v0077200.1
LjG1.1_chr3	PGSB	exon	8522488	8522788	.	+	.	ID=LotjaGi3g1v0077200.1.exon.1;Parent=LotjaGi3g1v0077200.1
LjG1.1_chr3	PGSB	CDS	8522602	8522788	.	+	0	ID=LotjaGi3g1v0077200.1.CDS.1;Parent=LotjaGi3g1v0077200.1
LjG1.1_chr3	PGSB	exon	8522869	8523176	.	+	.	ID=LotjaGi3g1v0077200.1.exon.2;Parent=LotjaGi3g1v0077200.1
LjG1.1_chr3	PGSB	CDS	8522869	8523176	.	+	2	ID=LotjaGi3g1v0077200.1.CDS.2;Parent=LotjaGi3g1v0077200.1
LjG1.1_chr3	PGSB	CDS	8523269	8523832	.	+	0	ID=LotjaGi3g1v0077200.1.CDS.3;Parent=LotjaGi3g1v0077200.1
LjG1.1_chr3	PGSB	exon	8523269	8524845	.	+	.	ID=LotjaGi3g1v0077200.1.exon.3;Parent=LotjaGi3g1v0077200.1
LjG1.1_chr3	PGSB	three_prime_UTR	8523833	8524845	.	+	.	ID=LotjaGi3g1v0077200.1.three_prime_UTR.2;Parent=LotjaGi3g1v0077200.1
###
LjG1.1_chr3	PGSB	three_prime_UTR	8523833	8524845	.	+	.	ID=LotjaGi3g1v0077200.1.three_prime_UTR.2;Parent=LotjaGi3g1v0077200.1
LjG1.1_chr3	PGSB	gene	8528304	8529919	.	-	.	ID=LotjaGi3g1v0077300
LjG1.1_chr3	PGSB	mRNA	8528304	8529919	.	-	.	ID=LotjaGi3g1v0077300.1;Parent=LotjaGi3g1v0077300;description=4-hydroxy-tetrahydrodipicolinate reductase;ahrdqual=-**;GO=GO:0005737,GO:0008652,GO:0008839,GO:0009085,GO:0009089,GO:0016491,GO:0019877,GO:0055114;IPR=IPR029068;Pfam=SSF54593;te-related=0
LjG1.1_chr3	PGSB	three_prime_UTR	8528304	8528425	.	-	.	ID=LotjaGi3g1v0077300.1.three_prime_UTR.1;Parent=LotjaGi3g1v0077300.1
LjG1.1_chr3	PGSB	exon	8528304	8528615	.	-	.	ID=LotjaGi3g1v0077300.1.exon.1;Parent=LotjaGi3g1v0077300.1
LjG1.1_chr3	PGSB	CDS	8528426	8528615	.	-	1	ID=LotjaGi3g1v0077300.1.CDS.1;Parent=LotjaGi3g1v0077300.1
LjG1.1_chr3	PGSB	CDS	8529576	8529835	.	-	0	ID=LotjaGi3g1v0077300.1.CDS.2;Parent=LotjaGi3g1v0077300.1
LjG1.1_chr3	PGSB	exon	8529576	8529919	.	-	.	ID=LotjaGi3g1v0077300.1.exon.2;Parent=LotjaGi3g1v0077300.1
LjG1.1_chr3	PGSB	five_prime_UTR	8529836	8529919	.	-	.	ID=LotjaGi3g1v0077300.1.five_prime_UTR.2;Parent=LotjaGi3g1v0077300.1
###
LjG1.1_chr3	PGSB	five_prime_UTR	8529836	8529919	.	-	.	ID=LotjaGi3g1v0077300.1.five_prime_UTR.2;Parent=LotjaGi3g1v0077300.1
LjG1.1_chr3	PGSB	gene	8538931	8546104	.	-	.	ID=LotjaGi3g1v0077400
LjG1.1_chr3	PGSB	mRNA	8538931	8546104	.	-	.	ID=LotjaGi3g1v0077400.1;Parent=LotjaGi3g1v0077400;description=Peroxisomal membrane (Mpv17/PMP22) family protein;ahrdqual=***;GO=GO:0005737,GO:0008150,GO:0016021;IPR=IPR007248;Pfam=PF04117;te-related=0
LjG1.1_chr3	PGSB	three_prime_UTR	8538931	8542681	.	-	.	ID=LotjaGi3g1v0077400.1.three_prime_UTR.1;Parent=LotjaGi3g1v0077400.1
LjG1.1_chr3	PGSB	exon	8538931	8542702	.	-	.	ID=LotjaGi3g1v0077400.1.exon.1;Parent=LotjaGi3g1v0077400.1
LjG1.1_chr3	PGSB	CDS	8542682	8542702	.	-	0	ID=LotjaGi3g1v0077400.1.CDS.1;Parent=LotjaGi3g1v0077400.1
LjG1.1_chr3	PGSB	exon	8542807	8542888	.	-	.	ID=LotjaGi3g1v0077400.1.exon.2;Parent=LotjaGi3g1v0077400.1
LjG1.1_chr3	PGSB	CDS	8542807	8542888	.	-	1	ID=LotjaGi3g1v0077400.1.CDS.2;Parent=LotjaGi3g1v0077400.1
LjG1.1_chr3	PGSB	exon	8543343	8543458	.	-	.	ID=LotjaGi3g1v0077400.1.exon.3;Parent=LotjaGi3g1v0077400.1
LjG1.1_chr3	PGSB	CDS	8543343	8543458	.	-	0	ID=LotjaGi3g1v0077400.1.CDS.3;Parent=LotjaGi3g1v0077400.1
LjG1.1_chr3	PGSB	exon	8543807	8543980	.	-	.	ID=LotjaGi3g1v0077400.1.exon.4;Parent=LotjaGi3g1v0077400.1
LjG1.1_chr3	PGSB	CDS	8543807	8543980	.	-	0	ID=LotjaGi3g1v0077400.1.CDS.4;Parent=LotjaGi3g1v0077400.1
LjG1.1_chr3	PGSB	exon	8544079	8544192	.	-	.	ID=LotjaGi3g1v0077400.1.exon.5;Parent=LotjaGi3g1v0077400.1
LjG1.1_chr3	PGSB	CDS	8544079	8544192	.	-	0	ID=LotjaGi3g1v0077400.1.CDS.5;Parent=LotjaGi3g1v0077400.1
LjG1.1_chr3	PGSB	exon	8544318	8544458	.	-	.	ID=LotjaGi3g1v0077400.1.exon.6;Parent=LotjaGi3g1v0077400.1
LjG1.1_chr3	PGSB	CDS	8544318	8544458	.	-	0	ID=LotjaGi3g1v0077400.1.CDS.6;Parent=LotjaGi3g1v0077400.1
LjG1.1_chr3	PGSB	CDS	8545363	8545812	.	-	0	ID=LotjaGi3g1v0077400.1.CDS.7;Parent=LotjaGi3g1v0077400.1
LjG1.1_chr3	PGSB	exon	8545363	8546104	.	-	.	ID=LotjaGi3g1v0077400.1.exon.7;Parent=LotjaGi3g1v0077400.1
LjG1.1_chr3	PGSB	five_prime_UTR	8545813	8546104	.	-	.	ID=LotjaGi3g1v0077400.1.five_prime_UTR.2;Parent=LotjaGi3g1v0077400.1
###
LjG1.1_chr3	PGSB	five_prime_UTR	8545813	8546104	.	-	.	ID=LotjaGi3g1v0077400.1.five_prime_UTR.2;Parent=LotjaGi3g1v0077400.1
LjG1.1_chr3	PGSB	gene	8548005	8563806	.	+	.	ID=LotjaGi3g1v0077500
LjG1.1_chr3	PGSB	mRNA	8548005	8563806	.	+	.	ID=LotjaGi3g1v0077500.1;Parent=LotjaGi3g1v0077500;description=Trafficking protein particle complex subunit 10;ahrdqual=***;IPR=IPR022233;Pfam=PF12584;te-related=0
LjG1.1_chr3	PGSB	five_prime_UTR	8548005	8548221	.	+	.	ID=LotjaGi3g1v0077500.1.five_prime_UTR.1;Parent=LotjaGi3g1v0077500.1
LjG1.1_chr3	PGSB	exon	8548005	8548285	.	+	.	ID=LotjaGi3g1v0077500.1.exon.1;Parent=LotjaGi3g1v0077500.1
LjG1.1_chr3	PGSB	CDS	8548222	8548285	.	+	0	ID=LotjaGi3g1v0077500.1.CDS.1;Parent=LotjaGi3g1v0077500.1
LjG1.1_chr3	PGSB	exon	8548566	8548795	.	+	.	ID=LotjaGi3g1v0077500.1.exon.2;Parent=LotjaGi3g1v0077500.1
LjG1.1_chr3	PGSB	CDS	8548566	8548795	.	+	2	ID=LotjaGi3g1v0077500.1.CDS.2;Parent=LotjaGi3g1v0077500.1
LjG1.1_chr3	PGSB	exon	8549501	8549682	.	+	.	ID=LotjaGi3g1v0077500.1.exon.3;Parent=LotjaGi3g1v0077500.1
LjG1.1_chr3	PGSB	CDS	8549501	8549682	.	+	0	ID=LotjaGi3g1v0077500.1.CDS.3;Parent=LotjaGi3g1v0077500.1
LjG1.1_chr3	PGSB	exon	8550644	8550827	.	+	.	ID=LotjaGi3g1v0077500.1.exon.4;Parent=LotjaGi3g1v0077500.1
LjG1.1_chr3	PGSB	CDS	8550644	8550827	.	+	1	ID=LotjaGi3g1v0077500.1.CDS.4;Parent=LotjaGi3g1v0077500.1
LjG1.1_chr3	PGSB	exon	8550970	8551060	.	+	.	ID=LotjaGi3g1v0077500.1.exon.5;Parent=LotjaGi3g1v0077500.1
LjG1.1_chr3	PGSB	CDS	8550970	8551060	.	+	0	ID=LotjaGi3g1v0077500.1.CDS.5;Parent=LotjaGi3g1v0077500.1
LjG1.1_chr3	PGSB	exon	8551221	8551381	.	+	.	ID=LotjaGi3g1v0077500.1.exon.6;Parent=LotjaGi3g1v0077500.1
LjG1.1_chr3	PGSB	CDS	8551221	8551381	.	+	2	ID=LotjaGi3g1v0077500.1.CDS.6;Parent=LotjaGi3g1v0077500.1
LjG1.1_chr3	PGSB	exon	8552322	8552411	.	+	.	ID=LotjaGi3g1v0077500.1.exon.7;Parent=LotjaGi3g1v0077500.1
LjG1.1_chr3	PGSB	CDS	8552322	8552411	.	+	0	ID=LotjaGi3g1v0077500.1.CDS.7;Parent=LotjaGi3g1v0077500.1
LjG1.1_chr3	PGSB	exon	8552529	8552690	.	+	.	ID=LotjaGi3g1v0077500.1.exon.8;Parent=LotjaGi3g1v0077500.1
LjG1.1_chr3	PGSB	CDS	8552529	8552690	.	+	0	ID=LotjaGi3g1v0077500.1.CDS.8;Parent=LotjaGi3g1v0077500.1
LjG1.1_chr3	PGSB	exon	8552915	8552976	.	+	.	ID=LotjaGi3g1v0077500.1.exon.9;Parent=LotjaGi3g1v0077500.1
LjG1.1_chr3	PGSB	CDS	8552915	8552976	.	+	0	ID=LotjaGi3g1v0077500.1.CDS.9;Parent=LotjaGi3g1v0077500.1
LjG1.1_chr3	PGSB	exon	8553129	8553219	.	+	.	ID=LotjaGi3g1v0077500.1.exon.10;Parent=LotjaGi3g1v0077500.1
LjG1.1_chr3	PGSB	CDS	8553129	8553219	.	+	1	ID=LotjaGi3g1v0077500.1.CDS.10;Parent=LotjaGi3g1v0077500.1
LjG1.1_chr3	PGSB	exon	8556452	8556615	.	+	.	ID=LotjaGi3g1v0077500.1.exon.11;Parent=LotjaGi3g1v0077500.1
LjG1.1_chr3	PGSB	CDS	8556452	8556615	.	+	0	ID=LotjaGi3g1v0077500.1.CDS.11;Parent=LotjaGi3g1v0077500.1
LjG1.1_chr3	PGSB	exon	8556724	8556934	.	+	.	ID=LotjaGi3g1v0077500.1.exon.12;Parent=LotjaGi3g1v0077500.1
LjG1.1_chr3	PGSB	CDS	8556724	8556934	.	+	1	ID=LotjaGi3g1v0077500.1.CDS.12;Parent=LotjaGi3g1v0077500.1
LjG1.1_chr3	PGSB	exon	8557158	8557703	.	+	.	ID=LotjaGi3g1v0077500.1.exon.13;Parent=LotjaGi3g1v0077500.1
LjG1.1_chr3	PGSB	CDS	8557158	8557703	.	+	0	ID=LotjaGi3g1v0077500.1.CDS.13;Parent=LotjaGi3g1v0077500.1
LjG1.1_chr3	PGSB	exon	8557791	8558003	.	+	.	ID=LotjaGi3g1v0077500.1.exon.14;Parent=LotjaGi3g1v0077500.1
LjG1.1_chr3	PGSB	CDS	8557791	8558003	.	+	0	ID=LotjaGi3g1v0077500.1.CDS.14;Parent=LotjaGi3g1v0077500.1
LjG1.1_chr3	PGSB	exon	8559603	8559984	.	+	.	ID=LotjaGi3g1v0077500.1.exon.15;Parent=LotjaGi3g1v0077500.1
LjG1.1_chr3	PGSB	CDS	8559603	8559984	.	+	0	ID=LotjaGi3g1v0077500.1.CDS.15;Parent=LotjaGi3g1v0077500.1
LjG1.1_chr3	PGSB	exon	8560076	8560166	.	+	.	ID=LotjaGi3g1v0077500.1.exon.16;Parent=LotjaGi3g1v0077500.1
LjG1.1_chr3	PGSB	CDS	8560076	8560166	.	+	2	ID=LotjaGi3g1v0077500.1.CDS.16;Parent=LotjaGi3g1v0077500.1
LjG1.1_chr3	PGSB	exon	8560308	8560392	.	+	.	ID=LotjaGi3g1v0077500.1.exon.17;Parent=LotjaGi3g1v0077500.1
LjG1.1_chr3	PGSB	CDS	8560308	8560392	.	+	1	ID=LotjaGi3g1v0077500.1.CDS.17;Parent=LotjaGi3g1v0077500.1
LjG1.1_chr3	PGSB	exon	8560764	8560953	.	+	.	ID=LotjaGi3g1v0077500.1.exon.18;Parent=LotjaGi3g1v0077500.1
LjG1.1_chr3	PGSB	CDS	8560764	8560953	.	+	0	ID=LotjaGi3g1v0077500.1.CDS.18;Parent=LotjaGi3g1v0077500.1
LjG1.1_chr3	PGSB	exon	8561687	8561982	.	+	.	ID=LotjaGi3g1v0077500.1.exon.19;Parent=LotjaGi3g1v0077500.1
LjG1.1_chr3	PGSB	CDS	8561687	8561982	.	+	2	ID=LotjaGi3g1v0077500.1.CDS.19;Parent=LotjaGi3g1v0077500.1
LjG1.1_chr3	PGSB	exon	8562761	8562851	.	+	.	ID=LotjaGi3g1v0077500.1.exon.20;Parent=LotjaGi3g1v0077500.1
LjG1.1_chr3	PGSB	CDS	8562761	8562851	.	+	0	ID=LotjaGi3g1v0077500.1.CDS.20;Parent=LotjaGi3g1v0077500.1
LjG1.1_chr3	PGSB	CDS	8562991	8563172	.	+	2	ID=LotjaGi3g1v0077500.1.CDS.21;Parent=LotjaGi3g1v0077500.1
LjG1.1_chr3	PGSB	exon	8562991	8563806	.	+	.	ID=LotjaGi3g1v0077500.1.exon.21;Parent=LotjaGi3g1v0077500.1
LjG1.1_chr3	PGSB	three_prime_UTR	8563173	8563806	.	+	.	ID=LotjaGi3g1v0077500.1.three_prime_UTR.2;Parent=LotjaGi3g1v0077500.1
LjG1.1_chr3	PGSB	mRNA	8548267	8563172	.	+	.	ID=LotjaGi3g1v0077500.2;Parent=LotjaGi3g1v0077500;description=Trafficking protein particle complex subunit 10;ahrdqual=***;IPR=IPR022233;Pfam=PF12584;te-related=0
LjG1.1_chr3	PGSB	exon	8548267	8548285	.	+	.	ID=LotjaGi3g1v0077500.2.exon.1;Parent=LotjaGi3g1v0077500.2
LjG1.1_chr3	PGSB	five_prime_UTR	8548267	8548285	.	+	.	ID=LotjaGi3g1v0077500.2.five_prime_UTR.1;Parent=LotjaGi3g1v0077500.2
LjG1.1_chr3	PGSB	exon	8548566	8548795	.	+	.	ID=LotjaGi3g1v0077500.2.exon.2;Parent=LotjaGi3g1v0077500.2
LjG1.1_chr3	PGSB	five_prime_UTR	8548566	8548795	.	+	.	ID=LotjaGi3g1v0077500.2.five_prime_UTR.2;Parent=LotjaGi3g1v0077500.2
LjG1.1_chr3	PGSB	five_prime_UTR	8549456	8549623	.	+	.	ID=LotjaGi3g1v0077500.2.five_prime_UTR.3;Parent=LotjaGi3g1v0077500.2
LjG1.1_chr3	PGSB	exon	8549456	8549682	.	+	.	ID=LotjaGi3g1v0077500.2.exon.3;Parent=LotjaGi3g1v0077500.2
LjG1.1_chr3	PGSB	CDS	8549624	8549682	.	+	0	ID=LotjaGi3g1v0077500.2.CDS.1;Parent=LotjaGi3g1v0077500.2
LjG1.1_chr3	PGSB	exon	8550644	8550827	.	+	.	ID=LotjaGi3g1v0077500.2.exon.4;Parent=LotjaGi3g1v0077500.2
LjG1.1_chr3	PGSB	CDS	8550644	8550827	.	+	1	ID=LotjaGi3g1v0077500.2.CDS.2;Parent=LotjaGi3g1v0077500.2
LjG1.1_chr3	PGSB	exon	8550970	8551060	.	+	.	ID=LotjaGi3g1v0077500.2.exon.5;Parent=LotjaGi3g1v0077500.2
LjG1.1_chr3	PGSB	CDS	8550970	8551060	.	+	0	ID=LotjaGi3g1v0077500.2.CDS.3;Parent=LotjaGi3g1v0077500.2
LjG1.1_chr3	PGSB	exon	8551182	8551381	.	+	.	ID=LotjaGi3g1v0077500.2.exon.6;Parent=LotjaGi3g1v0077500.2
LjG1.1_chr3	PGSB	CDS	8551182	8551381	.	+	2	ID=LotjaGi3g1v0077500.2.CDS.4;Parent=LotjaGi3g1v0077500.2
LjG1.1_chr3	PGSB	exon	8552322	8552411	.	+	.	ID=LotjaGi3g1v0077500.2.exon.7;Parent=LotjaGi3g1v0077500.2
LjG1.1_chr3	PGSB	CDS	8552322	8552411	.	+	0	ID=LotjaGi3g1v0077500.2.CDS.5;Parent=LotjaGi3g1v0077500.2
LjG1.1_chr3	PGSB	exon	8552529	8552690	.	+	.	ID=LotjaGi3g1v0077500.2.exon.8;Parent=LotjaGi3g1v0077500.2
LjG1.1_chr3	PGSB	CDS	8552529	8552690	.	+	0	ID=LotjaGi3g1v0077500.2.CDS.6;Parent=LotjaGi3g1v0077500.2
LjG1.1_chr3	PGSB	exon	8552915	8552976	.	+	.	ID=LotjaGi3g1v0077500.2.exon.9;Parent=LotjaGi3g1v0077500.2
LjG1.1_chr3	PGSB	CDS	8552915	8552976	.	+	0	ID=LotjaGi3g1v0077500.2.CDS.7;Parent=LotjaGi3g1v0077500.2
LjG1.1_chr3	PGSB	exon	8553129	8553219	.	+	.	ID=LotjaGi3g1v0077500.2.exon.10;Parent=LotjaGi3g1v0077500.2
LjG1.1_chr3	PGSB	CDS	8553129	8553219	.	+	1	ID=LotjaGi3g1v0077500.2.CDS.8;Parent=LotjaGi3g1v0077500.2
LjG1.1_chr3	PGSB	exon	8556452	8556615	.	+	.	ID=LotjaGi3g1v0077500.2.exon.11;Parent=LotjaGi3g1v0077500.2
LjG1.1_chr3	PGSB	CDS	8556452	8556615	.	+	0	ID=LotjaGi3g1v0077500.2.CDS.9;Parent=LotjaGi3g1v0077500.2
LjG1.1_chr3	PGSB	exon	8556724	8556934	.	+	.	ID=LotjaGi3g1v0077500.2.exon.12;Parent=LotjaGi3g1v0077500.2
LjG1.1_chr3	PGSB	CDS	8556724	8556934	.	+	1	ID=LotjaGi3g1v0077500.2.CDS.10;Parent=LotjaGi3g1v0077500.2
LjG1.1_chr3	PGSB	exon	8557158	8557703	.	+	.	ID=LotjaGi3g1v0077500.2.exon.13;Parent=LotjaGi3g1v0077500.2
LjG1.1_chr3	PGSB	CDS	8557158	8557703	.	+	0	ID=LotjaGi3g1v0077500.2.CDS.11;Parent=LotjaGi3g1v0077500.2
LjG1.1_chr3	PGSB	exon	8557791	8558003	.	+	.	ID=LotjaGi3g1v0077500.2.exon.14;Parent=LotjaGi3g1v0077500.2
LjG1.1_chr3	PGSB	CDS	8557791	8558003	.	+	0	ID=LotjaGi3g1v0077500.2.CDS.12;Parent=LotjaGi3g1v0077500.2
LjG1.1_chr3	PGSB	exon	8559603	8559984	.	+	.	ID=LotjaGi3g1v0077500.2.exon.15;Parent=LotjaGi3g1v0077500.2
LjG1.1_chr3	PGSB	CDS	8559603	8559984	.	+	0	ID=LotjaGi3g1v0077500.2.CDS.13;Parent=LotjaGi3g1v0077500.2
LjG1.1_chr3	PGSB	exon	8560076	8560166	.	+	.	ID=LotjaGi3g1v0077500.2.exon.16;Parent=LotjaGi3g1v0077500.2
LjG1.1_chr3	PGSB	CDS	8560076	8560166	.	+	2	ID=LotjaGi3g1v0077500.2.CDS.14;Parent=LotjaGi3g1v0077500.2
LjG1.1_chr3	PGSB	exon	8560308	8560392	.	+	.	ID=LotjaGi3g1v0077500.2.exon.17;Parent=LotjaGi3g1v0077500.2
LjG1.1_chr3	PGSB	CDS	8560308	8560392	.	+	1	ID=LotjaGi3g1v0077500.2.CDS.15;Parent=LotjaGi3g1v0077500.2
LjG1.1_chr3	PGSB	exon	8560764	8560953	.	+	.	ID=LotjaGi3g1v0077500.2.exon.18;Parent=LotjaGi3g1v0077500.2
LjG1.1_chr3	PGSB	CDS	8560764	8560953	.	+	0	ID=LotjaGi3g1v0077500.2.CDS.16;Parent=LotjaGi3g1v0077500.2
LjG1.1_chr3	PGSB	exon	8561687	8561982	.	+	.	ID=LotjaGi3g1v0077500.2.exon.19;Parent=LotjaGi3g1v0077500.2
LjG1.1_chr3	PGSB	CDS	8561687	8561982	.	+	2	ID=LotjaGi3g1v0077500.2.CDS.17;Parent=LotjaGi3g1v0077500.2
LjG1.1_chr3	PGSB	exon	8562761	8562851	.	+	.	ID=LotjaGi3g1v0077500.2.exon.20;Parent=LotjaGi3g1v0077500.2
LjG1.1_chr3	PGSB	CDS	8562761	8562851	.	+	0	ID=LotjaGi3g1v0077500.2.CDS.18;Parent=LotjaGi3g1v0077500.2
LjG1.1_chr3	PGSB	exon	8562991	8563172	.	+	.	ID=LotjaGi3g1v0077500.2.exon.21;Parent=LotjaGi3g1v0077500.2
LjG1.1_chr3	PGSB	CDS	8562991	8563172	.	+	2	ID=LotjaGi3g1v0077500.2.CDS.19;Parent=LotjaGi3g1v0077500.2
###
LjG1.1_chr3	PGSB	CDS	8562991	8563172	.	+	2	ID=LotjaGi3g1v0077500.2.CDS.19;Parent=LotjaGi3g1v0077500.2
LjG1.1_chr3	PGSB	gene	8568639	8570961	.	-	.	ID=LotjaGi3g1v0077600
LjG1.1_chr3	PGSB	mRNA	8568639	8570961	.	-	.	ID=LotjaGi3g1v0077600.1;Parent=LotjaGi3g1v0077600;description=Methyltransferase;ahrdqual=--*;GO=GO:0006694,GO:0008152,GO:0008168,GO:0016740,GO:0032259;IPR=IPR013216,IPR029063;Pfam=PF08241,SSF53335;te-related=0
LjG1.1_chr3	PGSB	three_prime_UTR	8568639	8569722	.	-	.	ID=LotjaGi3g1v0077600.1.three_prime_UTR.1;Parent=LotjaGi3g1v0077600.1
LjG1.1_chr3	PGSB	exon	8568639	8570961	.	-	.	ID=LotjaGi3g1v0077600.1.exon.1;Parent=LotjaGi3g1v0077600.1
LjG1.1_chr3	PGSB	CDS	8569723	8570610	.	-	0	ID=LotjaGi3g1v0077600.1.CDS.1;Parent=LotjaGi3g1v0077600.1
LjG1.1_chr3	PGSB	five_prime_UTR	8570611	8570961	.	-	.	ID=LotjaGi3g1v0077600.1.five_prime_UTR.2;Parent=LotjaGi3g1v0077600.1
###
LjG1.1_chr3	PGSB	five_prime_UTR	8570611	8570961	.	-	.	ID=LotjaGi3g1v0077600.1.five_prime_UTR.2;Parent=LotjaGi3g1v0077600.1
LjG1.1_chr3	PGSB	gene	8585461	8586057	.	+	.	ID=LotjaGi3g1v0077700_LC
LjG1.1_chr3	PGSB	mRNA	8585461	8586057	.	+	.	ID=LotjaGi3g1v0077700_LC.1;Parent=LotjaGi3g1v0077700_LC;description=Retrovirus-related Pol polyprotein from transposon TNT 1-94;ahrdqual=*-*;Pfam=SSF56672;te-related=1
LjG1.1_chr3	PGSB	exon	8585461	8586057	.	+	.	ID=LotjaGi3g1v0077700_LC.1.exon.1;Parent=LotjaGi3g1v0077700_LC.1
LjG1.1_chr3	PGSB	CDS	8585461	8586057	.	+	0	ID=LotjaGi3g1v0077700_LC.1.CDS.1;Parent=LotjaGi3g1v0077700_LC.1
###
LjG1.1_chr3	PGSB	CDS	8585461	8586057	.	+	0	ID=LotjaGi3g1v0077700_LC.1.CDS.1;Parent=LotjaGi3g1v0077700_LC.1
LjG1.1_chr3	PGSB	gene	8591678	8592302	.	-	.	ID=LotjaGi3g1v0077800
LjG1.1_chr3	PGSB	mRNA	8591678	8592302	.	-	.	ID=LotjaGi3g1v0077800.1;Parent=LotjaGi3g1v0077800;description=Plant self-incompatibility protein S1 family protein;ahrdqual=***;IPR=IPR010264;Pfam=PF05938;te-related=0
LjG1.1_chr3	PGSB	three_prime_UTR	8591678	8591820	.	-	.	ID=LotjaGi3g1v0077800.1.three_prime_UTR.1;Parent=LotjaGi3g1v0077800.1
LjG1.1_chr3	PGSB	exon	8591678	8592302	.	-	.	ID=LotjaGi3g1v0077800.1.exon.1;Parent=LotjaGi3g1v0077800.1
LjG1.1_chr3	PGSB	CDS	8591821	8592255	.	-	0	ID=LotjaGi3g1v0077800.1.CDS.1;Parent=LotjaGi3g1v0077800.1
LjG1.1_chr3	PGSB	five_prime_UTR	8592256	8592302	.	-	.	ID=LotjaGi3g1v0077800.1.five_prime_UTR.2;Parent=LotjaGi3g1v0077800.1
###
LjG1.1_chr3	PGSB	five_prime_UTR	8592256	8592302	.	-	.	ID=LotjaGi3g1v0077800.1.five_prime_UTR.2;Parent=LotjaGi3g1v0077800.1
LjG1.1_chr3	PGSB	gene	8597969	8604299	.	-	.	ID=LotjaGi3g1v0077900
LjG1.1_chr3	PGSB	mRNA	8597969	8604299	.	-	.	ID=LotjaGi3g1v0077900.1;Parent=LotjaGi3g1v0077900;description=Late embryogenesis abundant protein-related;ahrdqual=***;IPR=IPR009646;Pfam=PF06830;te-related=0
LjG1.1_chr3	PGSB	three_prime_UTR	8597969	8602667	.	-	.	ID=LotjaGi3g1v0077900.1.three_prime_UTR.1;Parent=LotjaGi3g1v0077900.1
LjG1.1_chr3	PGSB	exon	8597969	8603455	.	-	.	ID=LotjaGi3g1v0077900.1.exon.1;Parent=LotjaGi3g1v0077900.1
LjG1.1_chr3	PGSB	CDS	8602668	8603455	.	-	2	ID=LotjaGi3g1v0077900.1.CDS.1;Parent=LotjaGi3g1v0077900.1
LjG1.1_chr3	PGSB	CDS	8603601	8603847	.	-	0	ID=LotjaGi3g1v0077900.1.CDS.2;Parent=LotjaGi3g1v0077900.1
LjG1.1_chr3	PGSB	exon	8603601	8604299	.	-	.	ID=LotjaGi3g1v0077900.1.exon.2;Parent=LotjaGi3g1v0077900.1
LjG1.1_chr3	PGSB	five_prime_UTR	8603848	8604299	.	-	.	ID=LotjaGi3g1v0077900.1.five_prime_UTR.2;Parent=LotjaGi3g1v0077900.1
###
LjG1.1_chr3	PGSB	five_prime_UTR	8603848	8604299	.	-	.	ID=LotjaGi3g1v0077900.1.five_prime_UTR.2;Parent=LotjaGi3g1v0077900.1
LjG1.1_chr3	PGSB	gene	8597969	8606691	.	+	.	ID=LotjaGi3g1v0078000
LjG1.1_chr3	PGSB	mRNA	8597969	8606691	.	+	.	ID=LotjaGi3g1v0078000.1;Parent=LotjaGi3g1v0078000;description=Receptor-like kinase, putative;ahrdqual=***;GO=GO:0004672,GO:0005524,GO:0006468,GO:0016020,GO:0016021,GO:0016301,GO:0016310;IPR=IPR024788,IPR011009,IPR001245;Pfam=PF12819,SSF56112,PF07714;te-related=0
LjG1.1_chr3	PGSB	exon	8597969	8598811	.	+	.	ID=LotjaGi3g1v0078000.1.exon.1;Parent=LotjaGi3g1v0078000.1
LjG1.1_chr3	PGSB	five_prime_UTR	8597969	8598811	.	+	.	ID=LotjaGi3g1v0078000.1.five_prime_UTR.1;Parent=LotjaGi3g1v0078000.1
LjG1.1_chr3	PGSB	five_prime_UTR	8598983	8599078	.	+	.	ID=LotjaGi3g1v0078000.1.five_prime_UTR.2;Parent=LotjaGi3g1v0078000.1
LjG1.1_chr3	PGSB	exon	8598983	8603327	.	+	.	ID=LotjaGi3g1v0078000.1.exon.2;Parent=LotjaGi3g1v0078000.1
LjG1.1_chr3	PGSB	CDS	8599079	8601601	.	+	0	ID=LotjaGi3g1v0078000.1.CDS.1;Parent=LotjaGi3g1v0078000.1
LjG1.1_chr3	PGSB	three_prime_UTR	8601602	8603327	.	+	.	ID=LotjaGi3g1v0078000.1.three_prime_UTR.3;Parent=LotjaGi3g1v0078000.1
LjG1.1_chr3	PGSB	exon	8605962	8606691	.	+	.	ID=LotjaGi3g1v0078000.1.exon.3;Parent=LotjaGi3g1v0078000.1
LjG1.1_chr3	PGSB	three_prime_UTR	8605962	8606691	.	+	.	ID=LotjaGi3g1v0078000.1.three_prime_UTR.4;Parent=LotjaGi3g1v0078000.1
LjG1.1_chr3	PGSB	mRNA	8599079	8601601	.	+	.	ID=LotjaGi3g1v0078000.2;Parent=LotjaGi3g1v0078000;description=Receptor-like kinase, putative;ahrdqual=***;GO=GO:0004672,GO:0005524,GO:0006468,GO:0016020,GO:0016021,GO:0016301,GO:0016310;te-related=0
LjG1.1_chr3	PGSB	exon	8599079	8601601	.	+	.	ID=LotjaGi3g1v0078000.2.exon.1;Parent=LotjaGi3g1v0078000.2
LjG1.1_chr3	PGSB	CDS	8599079	8601601	.	+	0	ID=LotjaGi3g1v0078000.2.CDS.1;Parent=LotjaGi3g1v0078000.2
###
LjG1.1_chr3	PGSB	CDS	8599079	8601601	.	+	0	ID=LotjaGi3g1v0078000.2.CDS.1;Parent=LotjaGi3g1v0078000.2
LjG1.1_chr3	PGSB	gene	8605061	8606691	.	-	.	ID=LotjaGi3g1v0078100
LjG1.1_chr3	PGSB	mRNA	8605061	8606691	.	-	.	ID=LotjaGi3g1v0078100.1;Parent=LotjaGi3g1v0078100;description=Late embryogenesis abundant protein-related;ahrdqual=***;IPR=IPR009646;Pfam=PF06830;te-related=0
LjG1.1_chr3	PGSB	three_prime_UTR	8605061	8605301	.	-	.	ID=LotjaGi3g1v0078100.1.three_prime_UTR.1;Parent=LotjaGi3g1v0078100.1
LjG1.1_chr3	PGSB	exon	8605061	8606089	.	-	.	ID=LotjaGi3g1v0078100.1.exon.1;Parent=LotjaGi3g1v0078100.1
LjG1.1_chr3	PGSB	CDS	8605302	8606089	.	-	2	ID=LotjaGi3g1v0078100.1.CDS.1;Parent=LotjaGi3g1v0078100.1
LjG1.1_chr3	PGSB	CDS	8606283	8606517	.	-	0	ID=LotjaGi3g1v0078100.1.CDS.2;Parent=LotjaGi3g1v0078100.1
LjG1.1_chr3	PGSB	exon	8606283	8606691	.	-	.	ID=LotjaGi3g1v0078100.1.exon.2;Parent=LotjaGi3g1v0078100.1
LjG1.1_chr3	PGSB	five_prime_UTR	8606518	8606691	.	-	.	ID=LotjaGi3g1v0078100.1.five_prime_UTR.2;Parent=LotjaGi3g1v0078100.1
###
LjG1.1_chr3	PGSB	five_prime_UTR	8606518	8606691	.	-	.	ID=LotjaGi3g1v0078100.1.five_prime_UTR.2;Parent=LotjaGi3g1v0078100.1
LjG1.1_chr3	PGSB	gene	8613448	8619893	.	-	.	ID=LotjaGi3g1v0078200
LjG1.1_chr3	PGSB	mRNA	8613448	8619893	.	-	.	ID=LotjaGi3g1v0078200.1;Parent=LotjaGi3g1v0078200;description=U3 small nucleolar RNA-associated protein 14 B isoform 3;ahrdqual=***;GO=GO:0016020,GO:0016021;te-related=0
LjG1.1_chr3	PGSB	exon	8613448	8614517	.	-	.	ID=LotjaGi3g1v0078200.1.exon.1;Parent=LotjaGi3g1v0078200.1
LjG1.1_chr3	PGSB	three_prime_UTR	8613448	8614517	.	-	.	ID=LotjaGi3g1v0078200.1.three_prime_UTR.1;Parent=LotjaGi3g1v0078200.1
LjG1.1_chr3	PGSB	three_prime_UTR	8615529	8615550	.	-	.	ID=LotjaGi3g1v0078200.1.three_prime_UTR.2;Parent=LotjaGi3g1v0078200.1
LjG1.1_chr3	PGSB	exon	8615529	8615606	.	-	.	ID=LotjaGi3g1v0078200.1.exon.2;Parent=LotjaGi3g1v0078200.1
LjG1.1_chr3	PGSB	CDS	8615551	8615606	.	-	2	ID=LotjaGi3g1v0078200.1.CDS.1;Parent=LotjaGi3g1v0078200.1
LjG1.1_chr3	PGSB	exon	8615730	8615825	.	-	.	ID=LotjaGi3g1v0078200.1.exon.3;Parent=LotjaGi3g1v0078200.1
LjG1.1_chr3	PGSB	CDS	8615730	8615825	.	-	2	ID=LotjaGi3g1v0078200.1.CDS.2;Parent=LotjaGi3g1v0078200.1
LjG1.1_chr3	PGSB	exon	8616888	8616943	.	-	.	ID=LotjaGi3g1v0078200.1.exon.4;Parent=LotjaGi3g1v0078200.1
LjG1.1_chr3	PGSB	CDS	8616888	8616943	.	-	1	ID=LotjaGi3g1v0078200.1.CDS.3;Parent=LotjaGi3g1v0078200.1
LjG1.1_chr3	PGSB	exon	8617048	8617082	.	-	.	ID=LotjaGi3g1v0078200.1.exon.5;Parent=LotjaGi3g1v0078200.1
LjG1.1_chr3	PGSB	CDS	8617048	8617082	.	-	0	ID=LotjaGi3g1v0078200.1.CDS.4;Parent=LotjaGi3g1v0078200.1
LjG1.1_chr3	PGSB	exon	8617455	8617532	.	-	.	ID=LotjaGi3g1v0078200.1.exon.6;Parent=LotjaGi3g1v0078200.1
LjG1.1_chr3	PGSB	CDS	8617455	8617532	.	-	0	ID=LotjaGi3g1v0078200.1.CDS.5;Parent=LotjaGi3g1v0078200.1
LjG1.1_chr3	PGSB	CDS	8619283	8619705	.	-	0	ID=LotjaGi3g1v0078200.1.CDS.6;Parent=LotjaGi3g1v0078200.1
LjG1.1_chr3	PGSB	exon	8619283	8619893	.	-	.	ID=LotjaGi3g1v0078200.1.exon.7;Parent=LotjaGi3g1v0078200.1
LjG1.1_chr3	PGSB	five_prime_UTR	8619706	8619893	.	-	.	ID=LotjaGi3g1v0078200.1.five_prime_UTR.3;Parent=LotjaGi3g1v0078200.1
###
LjG1.1_chr3	PGSB	five_prime_UTR	8619706	8619893	.	-	.	ID=LotjaGi3g1v0078200.1.five_prime_UTR.3;Parent=LotjaGi3g1v0078200.1
LjG1.1_chr3	PGSB	gene	8628748	8630142	.	-	.	ID=LotjaGi3g1v0078300_LC
LjG1.1_chr3	PGSB	mRNA	8628748	8630142	.	-	.	ID=LotjaGi3g1v0078300_LC.1;Parent=LotjaGi3g1v0078300_LC;description=Apoptosis-stimulating of p53 protein 2;ahrdqual=--*;GO=GO:0002039,GO:0005070,GO:0005515,GO:0005634,GO:0005654,GO:0005737,GO:0005739,GO:0005829,GO:0006915,GO:0007049,GO:0007165,GO:0017124,GO:0030054,GO:0042802,GO:0042981,GO:0045786,GO:0048471,GO:0051059,GO:0072332,GO:1900119,GO:1900740,GO:1901216,GO:1901796;te-related=0
LjG1.1_chr3	PGSB	three_prime_UTR	8628748	8629027	.	-	.	ID=LotjaGi3g1v0078300_LC.1.three_prime_UTR.1;Parent=LotjaGi3g1v0078300_LC.1
LjG1.1_chr3	PGSB	exon	8628748	8630142	.	-	.	ID=LotjaGi3g1v0078300_LC.1.exon.1;Parent=LotjaGi3g1v0078300_LC.1
LjG1.1_chr3	PGSB	CDS	8629028	8629924	.	-	0	ID=LotjaGi3g1v0078300_LC.1.CDS.1;Parent=LotjaGi3g1v0078300_LC.1
LjG1.1_chr3	PGSB	five_prime_UTR	8629925	8630142	.	-	.	ID=LotjaGi3g1v0078300_LC.1.five_prime_UTR.2;Parent=LotjaGi3g1v0078300_LC.1
###
LjG1.1_chr3	PGSB	five_prime_UTR	8629925	8630142	.	-	.	ID=LotjaGi3g1v0078300_LC.1.five_prime_UTR.2;Parent=LotjaGi3g1v0078300_LC.1
LjG1.1_chr3	PGSB	gene	8636297	8638327	.	+	.	ID=LotjaGi3g1v0078400
LjG1.1_chr3	PGSB	mRNA	8636297	8638327	.	+	.	ID=LotjaGi3g1v0078400.1;Parent=LotjaGi3g1v0078400;description=Cotton fiber;ahrdqual=***;GO=GO:0016020,GO:0016021;IPR=IPR025520,IPR008480;Pfam=PF14364,PF05553;te-related=0
LjG1.1_chr3	PGSB	five_prime_UTR	8636297	8636745	.	+	.	ID=LotjaGi3g1v0078400.1.five_prime_UTR.1;Parent=LotjaGi3g1v0078400.1
LjG1.1_chr3	PGSB	exon	8636297	8637388	.	+	.	ID=LotjaGi3g1v0078400.1.exon.1;Parent=LotjaGi3g1v0078400.1
LjG1.1_chr3	PGSB	CDS	8636746	8637388	.	+	0	ID=LotjaGi3g1v0078400.1.CDS.1;Parent=LotjaGi3g1v0078400.1
LjG1.1_chr3	PGSB	CDS	8637512	8637912	.	+	2	ID=LotjaGi3g1v0078400.1.CDS.2;Parent=LotjaGi3g1v0078400.1
LjG1.1_chr3	PGSB	exon	8637512	8638327	.	+	.	ID=LotjaGi3g1v0078400.1.exon.2;Parent=LotjaGi3g1v0078400.1
LjG1.1_chr3	PGSB	three_prime_UTR	8637913	8638327	.	+	.	ID=LotjaGi3g1v0078400.1.three_prime_UTR.2;Parent=LotjaGi3g1v0078400.1
###
LjG1.1_chr3	PGSB	three_prime_UTR	8637913	8638327	.	+	.	ID=LotjaGi3g1v0078400.1.three_prime_UTR.2;Parent=LotjaGi3g1v0078400.1
LjG1.1_chr3	PGSB	gene	8643249	8645747	.	-	.	ID=LotjaGi3g1v0078500
LjG1.1_chr3	PGSB	mRNA	8643249	8645747	.	-	.	ID=LotjaGi3g1v0078500.1;Parent=LotjaGi3g1v0078500;description=FRS (FAR1 Related Sequences) transcription factor family;ahrdqual=--*;te-related=0
LjG1.1_chr3	PGSB	exon	8643249	8643411	.	-	.	ID=LotjaGi3g1v0078500.1.exon.1;Parent=LotjaGi3g1v0078500.1
LjG1.1_chr3	PGSB	CDS	8643249	8643411	.	-	1	ID=LotjaGi3g1v0078500.1.CDS.1;Parent=LotjaGi3g1v0078500.1
LjG1.1_chr3	PGSB	exon	8645539	8645584	.	-	.	ID=LotjaGi3g1v0078500.1.exon.2;Parent=LotjaGi3g1v0078500.1
LjG1.1_chr3	PGSB	CDS	8645539	8645584	.	-	2	ID=LotjaGi3g1v0078500.1.CDS.2;Parent=LotjaGi3g1v0078500.1
LjG1.1_chr3	PGSB	exon	8645660	8645747	.	-	.	ID=LotjaGi3g1v0078500.1.exon.3;Parent=LotjaGi3g1v0078500.1
LjG1.1_chr3	PGSB	CDS	8645660	8645747	.	-	0	ID=LotjaGi3g1v0078500.1.CDS.3;Parent=LotjaGi3g1v0078500.1
###
LjG1.1_chr3	PGSB	CDS	8645660	8645747	.	-	0	ID=LotjaGi3g1v0078500.1.CDS.3;Parent=LotjaGi3g1v0078500.1
LjG1.1_chr3	PGSB	gene	8663778	8675954	.	+	.	ID=LotjaGi3g1v0078600
LjG1.1_chr3	PGSB	mRNA	8663778	8675954	.	+	.	ID=LotjaGi3g1v0078600.1;Parent=LotjaGi3g1v0078600;description=Myosin-related family protein;ahrdqual=***;GO=GO:0000166,GO:0003774,GO:0003777,GO:0003779,GO:0005524,GO:0007018,GO:0008017,GO:0016459,GO:0051015;IPR=IPR001609,IPR027417,IPR000048,IPR000048;Pfam=PF00063,SSF52540,PF00612,PF00612;te-related=0
LjG1.1_chr3	PGSB	exon	8663778	8664987	.	+	.	ID=LotjaGi3g1v0078600.1.exon.1;Parent=LotjaGi3g1v0078600.1
LjG1.1_chr3	PGSB	five_prime_UTR	8663778	8664987	.	+	.	ID=LotjaGi3g1v0078600.1.five_prime_UTR.1;Parent=LotjaGi3g1v0078600.1
LjG1.1_chr3	PGSB	exon	8665736	8665837	.	+	.	ID=LotjaGi3g1v0078600.1.exon.2;Parent=LotjaGi3g1v0078600.1
LjG1.1_chr3	PGSB	five_prime_UTR	8665736	8665837	.	+	.	ID=LotjaGi3g1v0078600.1.five_prime_UTR.2;Parent=LotjaGi3g1v0078600.1
LjG1.1_chr3	PGSB	exon	8665925	8666068	.	+	.	ID=LotjaGi3g1v0078600.1.exon.3;Parent=LotjaGi3g1v0078600.1
LjG1.1_chr3	PGSB	five_prime_UTR	8665925	8666068	.	+	.	ID=LotjaGi3g1v0078600.1.five_prime_UTR.3;Parent=LotjaGi3g1v0078600.1
LjG1.1_chr3	PGSB	exon	8666153	8666303	.	+	.	ID=LotjaGi3g1v0078600.1.exon.4;Parent=LotjaGi3g1v0078600.1
LjG1.1_chr3	PGSB	five_prime_UTR	8666153	8666303	.	+	.	ID=LotjaGi3g1v0078600.1.five_prime_UTR.4;Parent=LotjaGi3g1v0078600.1
LjG1.1_chr3	PGSB	exon	8666405	8666432	.	+	.	ID=LotjaGi3g1v0078600.1.exon.5;Parent=LotjaGi3g1v0078600.1
LjG1.1_chr3	PGSB	five_prime_UTR	8666405	8666432	.	+	.	ID=LotjaGi3g1v0078600.1.five_prime_UTR.5;Parent=LotjaGi3g1v0078600.1
LjG1.1_chr3	PGSB	exon	8666557	8666725	.	+	.	ID=LotjaGi3g1v0078600.1.exon.6;Parent=LotjaGi3g1v0078600.1
LjG1.1_chr3	PGSB	five_prime_UTR	8666557	8666725	.	+	.	ID=LotjaGi3g1v0078600.1.five_prime_UTR.6;Parent=LotjaGi3g1v0078600.1
LjG1.1_chr3	PGSB	exon	8666928	8667145	.	+	.	ID=LotjaGi3g1v0078600.1.exon.7;Parent=LotjaGi3g1v0078600.1
LjG1.1_chr3	PGSB	five_prime_UTR	8666928	8667145	.	+	.	ID=LotjaGi3g1v0078600.1.five_prime_UTR.7;Parent=LotjaGi3g1v0078600.1
LjG1.1_chr3	PGSB	exon	8667230	8667314	.	+	.	ID=LotjaGi3g1v0078600.1.exon.8;Parent=LotjaGi3g1v0078600.1
LjG1.1_chr3	PGSB	five_prime_UTR	8667230	8667314	.	+	.	ID=LotjaGi3g1v0078600.1.five_prime_UTR.8;Parent=LotjaGi3g1v0078600.1
LjG1.1_chr3	PGSB	five_prime_UTR	8667638	8667693	.	+	.	ID=LotjaGi3g1v0078600.1.five_prime_UTR.9;Parent=LotjaGi3g1v0078600.1
LjG1.1_chr3	PGSB	exon	8667638	8667741	.	+	.	ID=LotjaGi3g1v0078600.1.exon.9;Parent=LotjaGi3g1v0078600.1
LjG1.1_chr3	PGSB	CDS	8667694	8667741	.	+	0	ID=LotjaGi3g1v0078600.1.CDS.1;Parent=LotjaGi3g1v0078600.1
LjG1.1_chr3	PGSB	exon	8667855	8667993	.	+	.	ID=LotjaGi3g1v0078600.1.exon.10;Parent=LotjaGi3g1v0078600.1
LjG1.1_chr3	PGSB	CDS	8667855	8667993	.	+	0	ID=LotjaGi3g1v0078600.1.CDS.2;Parent=LotjaGi3g1v0078600.1
LjG1.1_chr3	PGSB	exon	8668407	8668525	.	+	.	ID=LotjaGi3g1v0078600.1.exon.11;Parent=LotjaGi3g1v0078600.1
LjG1.1_chr3	PGSB	CDS	8668407	8668525	.	+	2	ID=LotjaGi3g1v0078600.1.CDS.3;Parent=LotjaGi3g1v0078600.1
LjG1.1_chr3	PGSB	exon	8668622	8668774	.	+	.	ID=LotjaGi3g1v0078600.1.exon.12;Parent=LotjaGi3g1v0078600.1
LjG1.1_chr3	PGSB	CDS	8668622	8668774	.	+	0	ID=LotjaGi3g1v0078600.1.CDS.4;Parent=LotjaGi3g1v0078600.1
LjG1.1_chr3	PGSB	exon	8668864	8668953	.	+	.	ID=LotjaGi3g1v0078600.1.exon.13;Parent=LotjaGi3g1v0078600.1
LjG1.1_chr3	PGSB	CDS	8668864	8668953	.	+	0	ID=LotjaGi3g1v0078600.1.CDS.5;Parent=LotjaGi3g1v0078600.1
LjG1.1_chr3	PGSB	exon	8669611	8669688	.	+	.	ID=LotjaGi3g1v0078600.1.exon.14;Parent=LotjaGi3g1v0078600.1
LjG1.1_chr3	PGSB	CDS	8669611	8669688	.	+	0	ID=LotjaGi3g1v0078600.1.CDS.6;Parent=LotjaGi3g1v0078600.1
LjG1.1_chr3	PGSB	exon	8669917	8670075	.	+	.	ID=LotjaGi3g1v0078600.1.exon.15;Parent=LotjaGi3g1v0078600.1
LjG1.1_chr3	PGSB	CDS	8669917	8670075	.	+	0	ID=LotjaGi3g1v0078600.1.CDS.7;Parent=LotjaGi3g1v0078600.1
LjG1.1_chr3	PGSB	exon	8670778	8670975	.	+	.	ID=LotjaGi3g1v0078600.1.exon.16;Parent=LotjaGi3g1v0078600.1
LjG1.1_chr3	PGSB	CDS	8670778	8670975	.	+	0	ID=LotjaGi3g1v0078600.1.CDS.8;Parent=LotjaGi3g1v0078600.1
LjG1.1_chr3	PGSB	exon	8671176	8671381	.	+	.	ID=LotjaGi3g1v0078600.1.exon.17;Parent=LotjaGi3g1v0078600.1
LjG1.1_chr3	PGSB	CDS	8671176	8671381	.	+	0	ID=LotjaGi3g1v0078600.1.CDS.9;Parent=LotjaGi3g1v0078600.1
LjG1.1_chr3	PGSB	exon	8671456	8671591	.	+	.	ID=LotjaGi3g1v0078600.1.exon.18;Parent=LotjaGi3g1v0078600.1
LjG1.1_chr3	PGSB	CDS	8671456	8671591	.	+	1	ID=LotjaGi3g1v0078600.1.CDS.10;Parent=LotjaGi3g1v0078600.1
LjG1.1_chr3	PGSB	exon	8672744	8672873	.	+	.	ID=LotjaGi3g1v0078600.1.exon.19;Parent=LotjaGi3g1v0078600.1
LjG1.1_chr3	PGSB	CDS	8672744	8672873	.	+	0	ID=LotjaGi3g1v0078600.1.CDS.11;Parent=LotjaGi3g1v0078600.1
LjG1.1_chr3	PGSB	exon	8673203	8673313	.	+	.	ID=LotjaGi3g1v0078600.1.exon.20;Parent=LotjaGi3g1v0078600.1
LjG1.1_chr3	PGSB	CDS	8673203	8673313	.	+	2	ID=LotjaGi3g1v0078600.1.CDS.12;Parent=LotjaGi3g1v0078600.1
LjG1.1_chr3	PGSB	exon	8673401	8673513	.	+	.	ID=LotjaGi3g1v0078600.1.exon.21;Parent=LotjaGi3g1v0078600.1
LjG1.1_chr3	PGSB	CDS	8673401	8673513	.	+	2	ID=LotjaGi3g1v0078600.1.CDS.13;Parent=LotjaGi3g1v0078600.1
LjG1.1_chr3	PGSB	exon	8674304	8674516	.	+	.	ID=LotjaGi3g1v0078600.1.exon.22;Parent=LotjaGi3g1v0078600.1
LjG1.1_chr3	PGSB	CDS	8674304	8674516	.	+	0	ID=LotjaGi3g1v0078600.1.CDS.14;Parent=LotjaGi3g1v0078600.1
LjG1.1_chr3	PGSB	CDS	8674948	8675448	.	+	0	ID=LotjaGi3g1v0078600.1.CDS.15;Parent=LotjaGi3g1v0078600.1
LjG1.1_chr3	PGSB	exon	8674948	8675954	.	+	.	ID=LotjaGi3g1v0078600.1.exon.23;Parent=LotjaGi3g1v0078600.1
LjG1.1_chr3	PGSB	three_prime_UTR	8675449	8675954	.	+	.	ID=LotjaGi3g1v0078600.1.three_prime_UTR.10;Parent=LotjaGi3g1v0078600.1
LjG1.1_chr3	PGSB	mRNA	8667228	8675918	.	+	.	ID=LotjaGi3g1v0078600.2;Parent=LotjaGi3g1v0078600;description=Myosin-related family protein;ahrdqual=***;GO=GO:0000166,GO:0003774,GO:0003777,GO:0003779,GO:0005524,GO:0007018,GO:0008017,GO:0016459,GO:0051015;IPR=IPR001609,IPR027417,IPR000048,IPR000048;Pfam=PF00063,SSF52540,PF00612,PF00612;te-related=0
LjG1.1_chr3	PGSB	exon	8667228	8667314	.	+	.	ID=LotjaGi3g1v0078600.2.exon.1;Parent=LotjaGi3g1v0078600.2
LjG1.1_chr3	PGSB	five_prime_UTR	8667228	8667314	.	+	.	ID=LotjaGi3g1v0078600.2.five_prime_UTR.1;Parent=LotjaGi3g1v0078600.2
LjG1.1_chr3	PGSB	five_prime_UTR	8667638	8667693	.	+	.	ID=LotjaGi3g1v0078600.2.five_prime_UTR.2;Parent=LotjaGi3g1v0078600.2
LjG1.1_chr3	PGSB	exon	8667638	8667741	.	+	.	ID=LotjaGi3g1v0078600.2.exon.2;Parent=LotjaGi3g1v0078600.2
LjG1.1_chr3	PGSB	CDS	8667694	8667741	.	+	0	ID=LotjaGi3g1v0078600.2.CDS.1;Parent=LotjaGi3g1v0078600.2
LjG1.1_chr3	PGSB	exon	8667855	8667993	.	+	.	ID=LotjaGi3g1v0078600.2.exon.3;Parent=LotjaGi3g1v0078600.2
LjG1.1_chr3	PGSB	CDS	8667855	8667993	.	+	0	ID=LotjaGi3g1v0078600.2.CDS.2;Parent=LotjaGi3g1v0078600.2
LjG1.1_chr3	PGSB	exon	8668407	8668525	.	+	.	ID=LotjaGi3g1v0078600.2.exon.4;Parent=LotjaGi3g1v0078600.2
LjG1.1_chr3	PGSB	CDS	8668407	8668525	.	+	2	ID=LotjaGi3g1v0078600.2.CDS.3;Parent=LotjaGi3g1v0078600.2
LjG1.1_chr3	PGSB	exon	8668622	8668774	.	+	.	ID=LotjaGi3g1v0078600.2.exon.5;Parent=LotjaGi3g1v0078600.2
LjG1.1_chr3	PGSB	CDS	8668622	8668774	.	+	0	ID=LotjaGi3g1v0078600.2.CDS.4;Parent=LotjaGi3g1v0078600.2
LjG1.1_chr3	PGSB	exon	8668864	8668953	.	+	.	ID=LotjaGi3g1v0078600.2.exon.6;Parent=LotjaGi3g1v0078600.2
LjG1.1_chr3	PGSB	CDS	8668864	8668953	.	+	0	ID=LotjaGi3g1v0078600.2.CDS.5;Parent=LotjaGi3g1v0078600.2
LjG1.1_chr3	PGSB	exon	8669611	8669688	.	+	.	ID=LotjaGi3g1v0078600.2.exon.7;Parent=LotjaGi3g1v0078600.2
LjG1.1_chr3	PGSB	CDS	8669611	8669688	.	+	0	ID=LotjaGi3g1v0078600.2.CDS.6;Parent=LotjaGi3g1v0078600.2
LjG1.1_chr3	PGSB	exon	8669917	8670075	.	+	.	ID=LotjaGi3g1v0078600.2.exon.8;Parent=LotjaGi3g1v0078600.2
LjG1.1_chr3	PGSB	CDS	8669917	8670075	.	+	0	ID=LotjaGi3g1v0078600.2.CDS.7;Parent=LotjaGi3g1v0078600.2
LjG1.1_chr3	PGSB	exon	8670778	8670975	.	+	.	ID=LotjaGi3g1v0078600.2.exon.9;Parent=LotjaGi3g1v0078600.2
LjG1.1_chr3	PGSB	CDS	8670778	8670975	.	+	0	ID=LotjaGi3g1v0078600.2.CDS.8;Parent=LotjaGi3g1v0078600.2
LjG1.1_chr3	PGSB	exon	8671176	8671381	.	+	.	ID=LotjaGi3g1v0078600.2.exon.10;Parent=LotjaGi3g1v0078600.2
LjG1.1_chr3	PGSB	CDS	8671176	8671381	.	+	0	ID=LotjaGi3g1v0078600.2.CDS.9;Parent=LotjaGi3g1v0078600.2
LjG1.1_chr3	PGSB	exon	8671456	8671591	.	+	.	ID=LotjaGi3g1v0078600.2.exon.11;Parent=LotjaGi3g1v0078600.2
LjG1.1_chr3	PGSB	CDS	8671456	8671591	.	+	1	ID=LotjaGi3g1v0078600.2.CDS.10;Parent=LotjaGi3g1v0078600.2
LjG1.1_chr3	PGSB	exon	8672744	8672873	.	+	.	ID=LotjaGi3g1v0078600.2.exon.12;Parent=LotjaGi3g1v0078600.2
LjG1.1_chr3	PGSB	CDS	8672744	8672873	.	+	0	ID=LotjaGi3g1v0078600.2.CDS.11;Parent=LotjaGi3g1v0078600.2
LjG1.1_chr3	PGSB	exon	8673203	8673313	.	+	.	ID=LotjaGi3g1v0078600.2.exon.13;Parent=LotjaGi3g1v0078600.2
LjG1.1_chr3	PGSB	CDS	8673203	8673313	.	+	2	ID=LotjaGi3g1v0078600.2.CDS.12;Parent=LotjaGi3g1v0078600.2
LjG1.1_chr3	PGSB	exon	8673401	8673513	.	+	.	ID=LotjaGi3g1v0078600.2.exon.14;Parent=LotjaGi3g1v0078600.2
LjG1.1_chr3	PGSB	CDS	8673401	8673513	.	+	2	ID=LotjaGi3g1v0078600.2.CDS.13;Parent=LotjaGi3g1v0078600.2
LjG1.1_chr3	PGSB	exon	8674301	8674516	.	+	.	ID=LotjaGi3g1v0078600.2.exon.15;Parent=LotjaGi3g1v0078600.2
LjG1.1_chr3	PGSB	CDS	8674301	8674516	.	+	0	ID=LotjaGi3g1v0078600.2.CDS.14;Parent=LotjaGi3g1v0078600.2
LjG1.1_chr3	PGSB	CDS	8674948	8675448	.	+	0	ID=LotjaGi3g1v0078600.2.CDS.15;Parent=LotjaGi3g1v0078600.2
LjG1.1_chr3	PGSB	exon	8674948	8675918	.	+	.	ID=LotjaGi3g1v0078600.2.exon.16;Parent=LotjaGi3g1v0078600.2
LjG1.1_chr3	PGSB	three_prime_UTR	8675449	8675918	.	+	.	ID=LotjaGi3g1v0078600.2.three_prime_UTR.3;Parent=LotjaGi3g1v0078600.2
###
LjG1.1_chr3	PGSB	three_prime_UTR	8675449	8675918	.	+	.	ID=LotjaGi3g1v0078600.2.three_prime_UTR.3;Parent=LotjaGi3g1v0078600.2
LjG1.1_chr3	PGSB	gene	8676103	8680661	.	-	.	ID=LotjaGi3g1v0078700
LjG1.1_chr3	PGSB	mRNA	8676244	8676951	.	-	.	ID=LotjaGi3g1v0078700.1;Parent=LotjaGi3g1v0078700;description=Chalcone synthase;ahrdqual=***;GO=GO:0003824,GO:0008152,GO:0009058,GO:0016740,GO:0016746,GO:0016747;IPR=IPR012328,IPR016039,IPR001099,IPR016039;Pfam=PF02797,SSF53901,PF00195,SSF53901;te-related=0
LjG1.1_chr3	PGSB	exon	8676244	8676951	.	-	.	ID=LotjaGi3g1v0078700.1.exon.1;Parent=LotjaGi3g1v0078700.1
LjG1.1_chr3	PGSB	CDS	8676253	8676951	.	-	0	ID=LotjaGi3g1v0078700.1.CDS.1;Parent=LotjaGi3g1v0078700.1
LjG1.1_chr3	PGSB	mRNA	8676244	8677522	.	-	.	ID=LotjaGi3g1v0078700.2;Parent=LotjaGi3g1v0078700;description=Chalcone synthase;ahrdqual=***;GO=GO:0003824,GO:0008152,GO:0009058,GO:0016210,GO:0016740,GO:0016746,GO:0016747;IPR=IPR001099,IPR016039,IPR012328,IPR016039;Pfam=PF00195,SSF53901,PF02797,SSF53901;te-related=0
LjG1.1_chr3	PGSB	exon	8676244	8677244	.	-	.	ID=LotjaGi3g1v0078700.2.exon.1;Parent=LotjaGi3g1v0078700.2
LjG1.1_chr3	PGSB	CDS	8676253	8677244	.	-	2	ID=LotjaGi3g1v0078700.2.CDS.1;Parent=LotjaGi3g1v0078700.2
LjG1.1_chr3	PGSB	CDS	8677375	8677378	.	-	0	ID=LotjaGi3g1v0078700.2.CDS.2;Parent=LotjaGi3g1v0078700.2
LjG1.1_chr3	PGSB	exon	8677375	8677522	.	-	.	ID=LotjaGi3g1v0078700.2.exon.2;Parent=LotjaGi3g1v0078700.2
LjG1.1_chr3	PGSB	mRNA	8676253	8677164	.	-	.	ID=LotjaGi3g1v0078700.3;Parent=LotjaGi3g1v0078700;description=Chalcone synthase;ahrdqual=***;GO=GO:0003824,GO:0008152,GO:0009058,GO:0016210,GO:0016740,GO:0016746,GO:0016747;IPR=IPR016039,IPR001099,IPR012328;Pfam=SSF53901,PF00195,PF02797;te-related=0
LjG1.1_chr3	PGSB	exon	8676253	8677164	.	-	.	ID=LotjaGi3g1v0078700.3.exon.1;Parent=LotjaGi3g1v0078700.3
LjG1.1_chr3	PGSB	CDS	8676253	8677164	.	-	0	ID=LotjaGi3g1v0078700.3.CDS.1;Parent=LotjaGi3g1v0078700.3
LjG1.1_chr3	PGSB	mRNA	8676253	8677552	.	-	.	ID=LotjaGi3g1v0078700.4;Parent=LotjaGi3g1v0078700;description=Chalcone synthase;ahrdqual=***;GO=GO:0003824,GO:0008152,GO:0009058,GO:0016210,GO:0016740,GO:0016746,GO:0016747;IPR=IPR016039,IPR001099;Pfam=SSF53901,PF00195;te-related=0
LjG1.1_chr3	PGSB	three_prime_UTR	8676253	8676568	.	-	.	ID=LotjaGi3g1v0078700.4.three_prime_UTR.1;Parent=LotjaGi3g1v0078700.4
LjG1.1_chr3	PGSB	exon	8676253	8676571	.	-	.	ID=LotjaGi3g1v0078700.4.exon.1;Parent=LotjaGi3g1v0078700.4
LjG1.1_chr3	PGSB	CDS	8676569	8676571	.	-	0	ID=LotjaGi3g1v0078700.4.CDS.1;Parent=LotjaGi3g1v0078700.4
LjG1.1_chr3	PGSB	exon	8676643	8677244	.	-	.	ID=LotjaGi3g1v0078700.4.exon.2;Parent=LotjaGi3g1v0078700.4
LjG1.1_chr3	PGSB	CDS	8676643	8677244	.	-	2	ID=LotjaGi3g1v0078700.4.CDS.2;Parent=LotjaGi3g1v0078700.4
LjG1.1_chr3	PGSB	exon	8677375	8677552	.	-	.	ID=LotjaGi3g1v0078700.4.exon.3;Parent=LotjaGi3g1v0078700.4
LjG1.1_chr3	PGSB	CDS	8677375	8677552	.	-	0	ID=LotjaGi3g1v0078700.4.CDS.3;Parent=LotjaGi3g1v0078700.4
LjG1.1_chr3	PGSB	mRNA	8676253	8677744	.	-	.	ID=LotjaGi3g1v0078700.5;Parent=LotjaGi3g1v0078700;description=Chalcone synthase;ahrdqual=***;GO=GO:0003824,GO:0008152,GO:0009058,GO:0016210,GO:0016740,GO:0016746,GO:0016747;IPR=IPR016039,IPR001099,IPR016039,IPR012328;Pfam=SSF53901,PF00195,SSF53901,PF02797;te-related=0
LjG1.1_chr3	PGSB	exon	8676253	8677244	.	-	.	ID=LotjaGi3g1v0078700.5.exon.1;Parent=LotjaGi3g1v0078700.5
LjG1.1_chr3	PGSB	CDS	8676253	8677244	.	-	2	ID=LotjaGi3g1v0078700.5.CDS.1;Parent=LotjaGi3g1v0078700.5
LjG1.1_chr3	PGSB	CDS	8677375	8677552	.	-	0	ID=LotjaGi3g1v0078700.5.CDS.2;Parent=LotjaGi3g1v0078700.5
LjG1.1_chr3	PGSB	exon	8677375	8677744	.	-	.	ID=LotjaGi3g1v0078700.5.exon.2;Parent=LotjaGi3g1v0078700.5
LjG1.1_chr3	PGSB	mRNA	8678543	8680400	.	-	.	ID=LotjaGi3g1v0078700.6;Parent=LotjaGi3g1v0078700;description=Chlorophyll a-b binding protein, chloroplastic;ahrdqual=***;GO=GO:0009507,GO:0009522,GO:0009523,GO:0009535,GO:0009536,GO:0009579,GO:0009765,GO:0015979,GO:0016020,GO:0016021,GO:0016168,GO:0018298;IPR=IPR022796;Pfam=SSF103511,PF00504;te-related=0
LjG1.1_chr3	PGSB	exon	8678543	8679052	.	-	.	ID=LotjaGi3g1v0078700.6.exon.1;Parent=LotjaGi3g1v0078700.6
LjG1.1_chr3	PGSB	CDS	8678543	8679052	.	-	0	ID=LotjaGi3g1v0078700.6.CDS.1;Parent=LotjaGi3g1v0078700.6
LjG1.1_chr3	PGSB	exon	8679839	8680000	.	-	.	ID=LotjaGi3g1v0078700.6.exon.2;Parent=LotjaGi3g1v0078700.6
LjG1.1_chr3	PGSB	CDS	8679839	8680000	.	-	0	ID=LotjaGi3g1v0078700.6.CDS.2;Parent=LotjaGi3g1v0078700.6
LjG1.1_chr3	PGSB	exon	8680260	8680400	.	-	.	ID=LotjaGi3g1v0078700.6.exon.3;Parent=LotjaGi3g1v0078700.6
LjG1.1_chr3	PGSB	CDS	8680260	8680400	.	-	0	ID=LotjaGi3g1v0078700.6.CDS.3;Parent=LotjaGi3g1v0078700.6
###
LjG1.1_chr3	PGSB	CDS	8680260	8680400	.	-	0	ID=LotjaGi3g1v0078700.6.CDS.3;Parent=LotjaGi3g1v0078700.6
LjG1.1_chr3	PGSB	gene	8676662	8676811	.	+	.	ID=LotjaGi3g1v0078800_LC
LjG1.1_chr3	PGSB	mRNA	8676662	8676811	.	+	.	ID=LotjaGi3g1v0078800_LC.1;Parent=LotjaGi3g1v0078800_LC
LjG1.1_chr3	PGSB	exon	8676662	8676811	.	+	.	ID=LotjaGi3g1v0078800_LC.1.exon.1;Parent=LotjaGi3g1v0078800_LC.1
###
LjG1.1_chr3	PGSB	exon	8676662	8676811	.	+	.	ID=LotjaGi3g1v0078800_LC.1.exon.1;Parent=LotjaGi3g1v0078800_LC.1
LjG1.1_chr3	PGSB	gene	8682938	8693276	.	-	.	ID=LotjaGi3g1v0078900
LjG1.1_chr3	PGSB	mRNA	8682938	8693276	.	-	.	ID=LotjaGi3g1v0078900.1;Parent=LotjaGi3g1v0078900;description=Double-strand break repair protein Mre11;ahrdqual=***;GO=GO:0004518,GO:0004519,GO:0004527,GO:0005634,GO:0006281,GO:0006302,GO:0006974,GO:0008408,GO:0016787,GO:0030145,GO:0030870,GO:0051321,GO:0090305;IPR=IPR029052,IPR029052,IPR004843,IPR003701,IPR007281;Pfam=SSF56300,SSF56300,PF00149,TIGR00583,PF04152;te-related=0
LjG1.1_chr3	PGSB	three_prime_UTR	8682938	8683807	.	-	.	ID=LotjaGi3g1v0078900.1.three_prime_UTR.1;Parent=LotjaGi3g1v0078900.1
LjG1.1_chr3	PGSB	exon	8682938	8683840	.	-	.	ID=LotjaGi3g1v0078900.1.exon.1;Parent=LotjaGi3g1v0078900.1
LjG1.1_chr3	PGSB	CDS	8683808	8683840	.	-	0	ID=LotjaGi3g1v0078900.1.CDS.1;Parent=LotjaGi3g1v0078900.1
LjG1.1_chr3	PGSB	exon	8684591	8684788	.	-	.	ID=LotjaGi3g1v0078900.1.exon.2;Parent=LotjaGi3g1v0078900.1
LjG1.1_chr3	PGSB	CDS	8684591	8684788	.	-	0	ID=LotjaGi3g1v0078900.1.CDS.2;Parent=LotjaGi3g1v0078900.1
LjG1.1_chr3	PGSB	exon	8684936	8685056	.	-	.	ID=LotjaGi3g1v0078900.1.exon.3;Parent=LotjaGi3g1v0078900.1
LjG1.1_chr3	PGSB	CDS	8684936	8685056	.	-	1	ID=LotjaGi3g1v0078900.1.CDS.3;Parent=LotjaGi3g1v0078900.1
LjG1.1_chr3	PGSB	exon	8685545	8685768	.	-	.	ID=LotjaGi3g1v0078900.1.exon.4;Parent=LotjaGi3g1v0078900.1
LjG1.1_chr3	PGSB	CDS	8685545	8685768	.	-	0	ID=LotjaGi3g1v0078900.1.CDS.4;Parent=LotjaGi3g1v0078900.1
LjG1.1_chr3	PGSB	exon	8685861	8685932	.	-	.	ID=LotjaGi3g1v0078900.1.exon.5;Parent=LotjaGi3g1v0078900.1
LjG1.1_chr3	PGSB	CDS	8685861	8685932	.	-	0	ID=LotjaGi3g1v0078900.1.CDS.5;Parent=LotjaGi3g1v0078900.1
LjG1.1_chr3	PGSB	exon	8686276	8686353	.	-	.	ID=LotjaGi3g1v0078900.1.exon.6;Parent=LotjaGi3g1v0078900.1
LjG1.1_chr3	PGSB	CDS	8686276	8686353	.	-	0	ID=LotjaGi3g1v0078900.1.CDS.6;Parent=LotjaGi3g1v0078900.1
LjG1.1_chr3	PGSB	exon	8686557	8686670	.	-	.	ID=LotjaGi3g1v0078900.1.exon.7;Parent=LotjaGi3g1v0078900.1
LjG1.1_chr3	PGSB	CDS	8686557	8686670	.	-	0	ID=LotjaGi3g1v0078900.1.CDS.7;Parent=LotjaGi3g1v0078900.1
LjG1.1_chr3	PGSB	exon	8687133	8687215	.	-	.	ID=LotjaGi3g1v0078900.1.exon.8;Parent=LotjaGi3g1v0078900.1
LjG1.1_chr3	PGSB	CDS	8687133	8687215	.	-	2	ID=LotjaGi3g1v0078900.1.CDS.8;Parent=LotjaGi3g1v0078900.1
LjG1.1_chr3	PGSB	exon	8687992	8688052	.	-	.	ID=LotjaGi3g1v0078900.1.exon.9;Parent=LotjaGi3g1v0078900.1
LjG1.1_chr3	PGSB	CDS	8687992	8688052	.	-	0	ID=LotjaGi3g1v0078900.1.CDS.9;Parent=LotjaGi3g1v0078900.1
LjG1.1_chr3	PGSB	exon	8688148	8688210	.	-	.	ID=LotjaGi3g1v0078900.1.exon.10;Parent=LotjaGi3g1v0078900.1
LjG1.1_chr3	PGSB	CDS	8688148	8688210	.	-	0	ID=LotjaGi3g1v0078900.1.CDS.10;Parent=LotjaGi3g1v0078900.1
LjG1.1_chr3	PGSB	exon	8688606	8688683	.	-	.	ID=LotjaGi3g1v0078900.1.exon.11;Parent=LotjaGi3g1v0078900.1
LjG1.1_chr3	PGSB	CDS	8688606	8688683	.	-	0	ID=LotjaGi3g1v0078900.1.CDS.11;Parent=LotjaGi3g1v0078900.1
LjG1.1_chr3	PGSB	exon	8688979	8689050	.	-	.	ID=LotjaGi3g1v0078900.1.exon.12;Parent=LotjaGi3g1v0078900.1
LjG1.1_chr3	PGSB	CDS	8688979	8689050	.	-	0	ID=LotjaGi3g1v0078900.1.CDS.12;Parent=LotjaGi3g1v0078900.1
LjG1.1_chr3	PGSB	exon	8689186	8689248	.	-	.	ID=LotjaGi3g1v0078900.1.exon.13;Parent=LotjaGi3g1v0078900.1
LjG1.1_chr3	PGSB	CDS	8689186	8689248	.	-	0	ID=LotjaGi3g1v0078900.1.CDS.13;Parent=LotjaGi3g1v0078900.1
LjG1.1_chr3	PGSB	exon	8689351	8689458	.	-	.	ID=LotjaGi3g1v0078900.1.exon.14;Parent=LotjaGi3g1v0078900.1
LjG1.1_chr3	PGSB	CDS	8689351	8689458	.	-	0	ID=LotjaGi3g1v0078900.1.CDS.14;Parent=LotjaGi3g1v0078900.1
LjG1.1_chr3	PGSB	exon	8689545	8689647	.	-	.	ID=LotjaGi3g1v0078900.1.exon.15;Parent=LotjaGi3g1v0078900.1
LjG1.1_chr3	PGSB	CDS	8689545	8689647	.	-	1	ID=LotjaGi3g1v0078900.1.CDS.15;Parent=LotjaGi3g1v0078900.1
LjG1.1_chr3	PGSB	exon	8689962	8690053	.	-	.	ID=LotjaGi3g1v0078900.1.exon.16;Parent=LotjaGi3g1v0078900.1
LjG1.1_chr3	PGSB	CDS	8689962	8690053	.	-	0	ID=LotjaGi3g1v0078900.1.CDS.16;Parent=LotjaGi3g1v0078900.1
LjG1.1_chr3	PGSB	exon	8690149	8690217	.	-	.	ID=LotjaGi3g1v0078900.1.exon.17;Parent=LotjaGi3g1v0078900.1
LjG1.1_chr3	PGSB	CDS	8690149	8690217	.	-	0	ID=LotjaGi3g1v0078900.1.CDS.17;Parent=LotjaGi3g1v0078900.1
LjG1.1_chr3	PGSB	exon	8690338	8690457	.	-	.	ID=LotjaGi3g1v0078900.1.exon.18;Parent=LotjaGi3g1v0078900.1
LjG1.1_chr3	PGSB	CDS	8690338	8690457	.	-	0	ID=LotjaGi3g1v0078900.1.CDS.18;Parent=LotjaGi3g1v0078900.1
LjG1.1_chr3	PGSB	exon	8691932	8692022	.	-	.	ID=LotjaGi3g1v0078900.1.exon.19;Parent=LotjaGi3g1v0078900.1
LjG1.1_chr3	PGSB	CDS	8691932	8692022	.	-	1	ID=LotjaGi3g1v0078900.1.CDS.19;Parent=LotjaGi3g1v0078900.1
LjG1.1_chr3	PGSB	CDS	8692148	8692449	.	-	0	ID=LotjaGi3g1v0078900.1.CDS.20;Parent=LotjaGi3g1v0078900.1
LjG1.1_chr3	PGSB	exon	8692148	8692523	.	-	.	ID=LotjaGi3g1v0078900.1.exon.20;Parent=LotjaGi3g1v0078900.1
LjG1.1_chr3	PGSB	five_prime_UTR	8692450	8692523	.	-	.	ID=LotjaGi3g1v0078900.1.five_prime_UTR.2;Parent=LotjaGi3g1v0078900.1
LjG1.1_chr3	PGSB	exon	8693166	8693276	.	-	.	ID=LotjaGi3g1v0078900.1.exon.21;Parent=LotjaGi3g1v0078900.1
LjG1.1_chr3	PGSB	five_prime_UTR	8693166	8693276	.	-	.	ID=LotjaGi3g1v0078900.1.five_prime_UTR.3;Parent=LotjaGi3g1v0078900.1
LjG1.1_chr3	PGSB	mRNA	8684369	8692449	.	-	.	ID=LotjaGi3g1v0078900.2;Parent=LotjaGi3g1v0078900;description=Double-strand break repair protein MRE11;ahrdqual=***;GO=GO:0004518,GO:0004519,GO:0004527,GO:0005634,GO:0006281,GO:0006302,GO:0006974,GO:0008408,GO:0016787,GO:0030145,GO:0030870,GO:0051321,GO:0090305;IPR=IPR029052,IPR029052,IPR004843,IPR007281,IPR003701;Pfam=SSF56300,SSF56300,PF00149,PF04152,TIGR00583;te-related=0
LjG1.1_chr3	PGSB	three_prime_UTR	8684369	8684398	.	-	.	ID=LotjaGi3g1v0078900.2.three_prime_UTR.1;Parent=LotjaGi3g1v0078900.2
LjG1.1_chr3	PGSB	exon	8684369	8684401	.	-	.	ID=LotjaGi3g1v0078900.2.exon.1;Parent=LotjaGi3g1v0078900.2
LjG1.1_chr3	PGSB	CDS	8684399	8684401	.	-	0	ID=LotjaGi3g1v0078900.2.CDS.1;Parent=LotjaGi3g1v0078900.2
LjG1.1_chr3	PGSB	exon	8684591	8684788	.	-	.	ID=LotjaGi3g1v0078900.2.exon.2;Parent=LotjaGi3g1v0078900.2
LjG1.1_chr3	PGSB	CDS	8684591	8684788	.	-	0	ID=LotjaGi3g1v0078900.2.CDS.2;Parent=LotjaGi3g1v0078900.2
LjG1.1_chr3	PGSB	exon	8684936	8685056	.	-	.	ID=LotjaGi3g1v0078900.2.exon.3;Parent=LotjaGi3g1v0078900.2
LjG1.1_chr3	PGSB	CDS	8684936	8685056	.	-	1	ID=LotjaGi3g1v0078900.2.CDS.3;Parent=LotjaGi3g1v0078900.2
LjG1.1_chr3	PGSB	exon	8685545	8685768	.	-	.	ID=LotjaGi3g1v0078900.2.exon.4;Parent=LotjaGi3g1v0078900.2
LjG1.1_chr3	PGSB	CDS	8685545	8685768	.	-	0	ID=LotjaGi3g1v0078900.2.CDS.4;Parent=LotjaGi3g1v0078900.2
LjG1.1_chr3	PGSB	exon	8685861	8685932	.	-	.	ID=LotjaGi3g1v0078900.2.exon.5;Parent=LotjaGi3g1v0078900.2
LjG1.1_chr3	PGSB	CDS	8685861	8685932	.	-	0	ID=LotjaGi3g1v0078900.2.CDS.5;Parent=LotjaGi3g1v0078900.2
LjG1.1_chr3	PGSB	exon	8686276	8686353	.	-	.	ID=LotjaGi3g1v0078900.2.exon.6;Parent=LotjaGi3g1v0078900.2
LjG1.1_chr3	PGSB	CDS	8686276	8686353	.	-	0	ID=LotjaGi3g1v0078900.2.CDS.6;Parent=LotjaGi3g1v0078900.2
LjG1.1_chr3	PGSB	exon	8686557	8686670	.	-	.	ID=LotjaGi3g1v0078900.2.exon.7;Parent=LotjaGi3g1v0078900.2
LjG1.1_chr3	PGSB	CDS	8686557	8686670	.	-	0	ID=LotjaGi3g1v0078900.2.CDS.7;Parent=LotjaGi3g1v0078900.2
LjG1.1_chr3	PGSB	exon	8687133	8687215	.	-	.	ID=LotjaGi3g1v0078900.2.exon.8;Parent=LotjaGi3g1v0078900.2
LjG1.1_chr3	PGSB	CDS	8687133	8687215	.	-	2	ID=LotjaGi3g1v0078900.2.CDS.8;Parent=LotjaGi3g1v0078900.2
LjG1.1_chr3	PGSB	exon	8687992	8688052	.	-	.	ID=LotjaGi3g1v0078900.2.exon.9;Parent=LotjaGi3g1v0078900.2
LjG1.1_chr3	PGSB	CDS	8687992	8688052	.	-	0	ID=LotjaGi3g1v0078900.2.CDS.9;Parent=LotjaGi3g1v0078900.2
LjG1.1_chr3	PGSB	exon	8688148	8688210	.	-	.	ID=LotjaGi3g1v0078900.2.exon.10;Parent=LotjaGi3g1v0078900.2
LjG1.1_chr3	PGSB	CDS	8688148	8688210	.	-	0	ID=LotjaGi3g1v0078900.2.CDS.10;Parent=LotjaGi3g1v0078900.2
LjG1.1_chr3	PGSB	exon	8688606	8688683	.	-	.	ID=LotjaGi3g1v0078900.2.exon.11;Parent=LotjaGi3g1v0078900.2
LjG1.1_chr3	PGSB	CDS	8688606	8688683	.	-	0	ID=LotjaGi3g1v0078900.2.CDS.11;Parent=LotjaGi3g1v0078900.2
LjG1.1_chr3	PGSB	exon	8688979	8689050	.	-	.	ID=LotjaGi3g1v0078900.2.exon.12;Parent=LotjaGi3g1v0078900.2
LjG1.1_chr3	PGSB	CDS	8688979	8689050	.	-	0	ID=LotjaGi3g1v0078900.2.CDS.12;Parent=LotjaGi3g1v0078900.2
LjG1.1_chr3	PGSB	exon	8689186	8689248	.	-	.	ID=LotjaGi3g1v0078900.2.exon.13;Parent=LotjaGi3g1v0078900.2
LjG1.1_chr3	PGSB	CDS	8689186	8689248	.	-	0	ID=LotjaGi3g1v0078900.2.CDS.13;Parent=LotjaGi3g1v0078900.2
LjG1.1_chr3	PGSB	exon	8689351	8689458	.	-	.	ID=LotjaGi3g1v0078900.2.exon.14;Parent=LotjaGi3g1v0078900.2
LjG1.1_chr3	PGSB	CDS	8689351	8689458	.	-	0	ID=LotjaGi3g1v0078900.2.CDS.14;Parent=LotjaGi3g1v0078900.2
LjG1.1_chr3	PGSB	exon	8689545	8689647	.	-	.	ID=LotjaGi3g1v0078900.2.exon.15;Parent=LotjaGi3g1v0078900.2
LjG1.1_chr3	PGSB	CDS	8689545	8689647	.	-	1	ID=LotjaGi3g1v0078900.2.CDS.15;Parent=LotjaGi3g1v0078900.2
LjG1.1_chr3	PGSB	exon	8689962	8690053	.	-	.	ID=LotjaGi3g1v0078900.2.exon.16;Parent=LotjaGi3g1v0078900.2
LjG1.1_chr3	PGSB	CDS	8689962	8690053	.	-	0	ID=LotjaGi3g1v0078900.2.CDS.16;Parent=LotjaGi3g1v0078900.2
LjG1.1_chr3	PGSB	exon	8690149	8690217	.	-	.	ID=LotjaGi3g1v0078900.2.exon.17;Parent=LotjaGi3g1v0078900.2
LjG1.1_chr3	PGSB	CDS	8690149	8690217	.	-	0	ID=LotjaGi3g1v0078900.2.CDS.17;Parent=LotjaGi3g1v0078900.2
LjG1.1_chr3	PGSB	exon	8690338	8690457	.	-	.	ID=LotjaGi3g1v0078900.2.exon.18;Parent=LotjaGi3g1v0078900.2
LjG1.1_chr3	PGSB	CDS	8690338	8690457	.	-	0	ID=LotjaGi3g1v0078900.2.CDS.18;Parent=LotjaGi3g1v0078900.2
LjG1.1_chr3	PGSB	exon	8691932	8692022	.	-	.	ID=LotjaGi3g1v0078900.2.exon.19;Parent=LotjaGi3g1v0078900.2
LjG1.1_chr3	PGSB	CDS	8691932	8692022	.	-	1	ID=LotjaGi3g1v0078900.2.CDS.19;Parent=LotjaGi3g1v0078900.2
LjG1.1_chr3	PGSB	exon	8692148	8692449	.	-	.	ID=LotjaGi3g1v0078900.2.exon.20;Parent=LotjaGi3g1v0078900.2
LjG1.1_chr3	PGSB	CDS	8692148	8692449	.	-	0	ID=LotjaGi3g1v0078900.2.CDS.20;Parent=LotjaGi3g1v0078900.2
LjG1.1_chr3	PGSB	mRNA	8684369	8692455	.	-	.	ID=LotjaGi3g1v0078900.3;Parent=LotjaGi3g1v0078900;description=Double-strand break repair protein MRE11;ahrdqual=***;GO=GO:0004518,GO:0004519,GO:0004527,GO:0005634,GO:0006281,GO:0006302,GO:0006974,GO:0008408,GO:0016787,GO:0030145,GO:0030870,GO:0051321,GO:0090305;IPR=IPR004843,IPR007281,IPR003701,IPR029052,IPR029052;Pfam=PF00149,PF04152,TIGR00583,SSF56300,SSF56300;te-related=0
LjG1.1_chr3	PGSB	three_prime_UTR	8684369	8684398	.	-	.	ID=LotjaGi3g1v0078900.3.three_prime_UTR.1;Parent=LotjaGi3g1v0078900.3
LjG1.1_chr3	PGSB	exon	8684369	8684401	.	-	.	ID=LotjaGi3g1v0078900.3.exon.1;Parent=LotjaGi3g1v0078900.3
LjG1.1_chr3	PGSB	CDS	8684399	8684401	.	-	0	ID=LotjaGi3g1v0078900.3.CDS.1;Parent=LotjaGi3g1v0078900.3
LjG1.1_chr3	PGSB	exon	8684591	8684788	.	-	.	ID=LotjaGi3g1v0078900.3.exon.2;Parent=LotjaGi3g1v0078900.3
LjG1.1_chr3	PGSB	CDS	8684591	8684788	.	-	0	ID=LotjaGi3g1v0078900.3.CDS.2;Parent=LotjaGi3g1v0078900.3
LjG1.1_chr3	PGSB	exon	8684975	8685056	.	-	.	ID=LotjaGi3g1v0078900.3.exon.3;Parent=LotjaGi3g1v0078900.3
LjG1.1_chr3	PGSB	CDS	8684975	8685056	.	-	1	ID=LotjaGi3g1v0078900.3.CDS.3;Parent=LotjaGi3g1v0078900.3
LjG1.1_chr3	PGSB	exon	8685545	8685768	.	-	.	ID=LotjaGi3g1v0078900.3.exon.4;Parent=LotjaGi3g1v0078900.3
LjG1.1_chr3	PGSB	CDS	8685545	8685768	.	-	0	ID=LotjaGi3g1v0078900.3.CDS.4;Parent=LotjaGi3g1v0078900.3
LjG1.1_chr3	PGSB	exon	8685861	8685932	.	-	.	ID=LotjaGi3g1v0078900.3.exon.5;Parent=LotjaGi3g1v0078900.3
LjG1.1_chr3	PGSB	CDS	8685861	8685932	.	-	0	ID=LotjaGi3g1v0078900.3.CDS.5;Parent=LotjaGi3g1v0078900.3
LjG1.1_chr3	PGSB	exon	8686276	8686353	.	-	.	ID=LotjaGi3g1v0078900.3.exon.6;Parent=LotjaGi3g1v0078900.3
LjG1.1_chr3	PGSB	CDS	8686276	8686353	.	-	0	ID=LotjaGi3g1v0078900.3.CDS.6;Parent=LotjaGi3g1v0078900.3
LjG1.1_chr3	PGSB	exon	8686557	8686670	.	-	.	ID=LotjaGi3g1v0078900.3.exon.7;Parent=LotjaGi3g1v0078900.3
LjG1.1_chr3	PGSB	CDS	8686557	8686670	.	-	0	ID=LotjaGi3g1v0078900.3.CDS.7;Parent=LotjaGi3g1v0078900.3
LjG1.1_chr3	PGSB	exon	8687133	8687215	.	-	.	ID=LotjaGi3g1v0078900.3.exon.8;Parent=LotjaGi3g1v0078900.3
LjG1.1_chr3	PGSB	CDS	8687133	8687215	.	-	2	ID=LotjaGi3g1v0078900.3.CDS.8;Parent=LotjaGi3g1v0078900.3
LjG1.1_chr3	PGSB	exon	8687992	8688052	.	-	.	ID=LotjaGi3g1v0078900.3.exon.9;Parent=LotjaGi3g1v0078900.3
LjG1.1_chr3	PGSB	CDS	8687992	8688052	.	-	0	ID=LotjaGi3g1v0078900.3.CDS.9;Parent=LotjaGi3g1v0078900.3
LjG1.1_chr3	PGSB	exon	8688148	8688210	.	-	.	ID=LotjaGi3g1v0078900.3.exon.10;Parent=LotjaGi3g1v0078900.3
LjG1.1_chr3	PGSB	CDS	8688148	8688210	.	-	0	ID=LotjaGi3g1v0078900.3.CDS.10;Parent=LotjaGi3g1v0078900.3
LjG1.1_chr3	PGSB	exon	8688606	8688683	.	-	.	ID=LotjaGi3g1v0078900.3.exon.11;Parent=LotjaGi3g1v0078900.3
LjG1.1_chr3	PGSB	CDS	8688606	8688683	.	-	0	ID=LotjaGi3g1v0078900.3.CDS.11;Parent=LotjaGi3g1v0078900.3
LjG1.1_chr3	PGSB	exon	8688979	8689050	.	-	.	ID=LotjaGi3g1v0078900.3.exon.12;Parent=LotjaGi3g1v0078900.3
LjG1.1_chr3	PGSB	CDS	8688979	8689050	.	-	0	ID=LotjaGi3g1v0078900.3.CDS.12;Parent=LotjaGi3g1v0078900.3
LjG1.1_chr3	PGSB	exon	8689186	8689248	.	-	.	ID=LotjaGi3g1v0078900.3.exon.13;Parent=LotjaGi3g1v0078900.3
LjG1.1_chr3	PGSB	CDS	8689186	8689248	.	-	0	ID=LotjaGi3g1v0078900.3.CDS.13;Parent=LotjaGi3g1v0078900.3
LjG1.1_chr3	PGSB	exon	8689351	8689458	.	-	.	ID=LotjaGi3g1v0078900.3.exon.14;Parent=LotjaGi3g1v0078900.3
LjG1.1_chr3	PGSB	CDS	8689351	8689458	.	-	0	ID=LotjaGi3g1v0078900.3.CDS.14;Parent=LotjaGi3g1v0078900.3
LjG1.1_chr3	PGSB	exon	8689545	8689647	.	-	.	ID=LotjaGi3g1v0078900.3.exon.15;Parent=LotjaGi3g1v0078900.3
LjG1.1_chr3	PGSB	CDS	8689545	8689647	.	-	1	ID=LotjaGi3g1v0078900.3.CDS.15;Parent=LotjaGi3g1v0078900.3
LjG1.1_chr3	PGSB	exon	8689962	8690053	.	-	.	ID=LotjaGi3g1v0078900.3.exon.16;Parent=LotjaGi3g1v0078900.3
LjG1.1_chr3	PGSB	CDS	8689962	8690053	.	-	0	ID=LotjaGi3g1v0078900.3.CDS.16;Parent=LotjaGi3g1v0078900.3
LjG1.1_chr3	PGSB	exon	8690149	8690217	.	-	.	ID=LotjaGi3g1v0078900.3.exon.17;Parent=LotjaGi3g1v0078900.3
LjG1.1_chr3	PGSB	CDS	8690149	8690217	.	-	0	ID=LotjaGi3g1v0078900.3.CDS.17;Parent=LotjaGi3g1v0078900.3
LjG1.1_chr3	PGSB	exon	8690338	8690457	.	-	.	ID=LotjaGi3g1v0078900.3.exon.18;Parent=LotjaGi3g1v0078900.3
LjG1.1_chr3	PGSB	CDS	8690338	8690457	.	-	0	ID=LotjaGi3g1v0078900.3.CDS.18;Parent=LotjaGi3g1v0078900.3
LjG1.1_chr3	PGSB	exon	8691932	8692022	.	-	.	ID=LotjaGi3g1v0078900.3.exon.19;Parent=LotjaGi3g1v0078900.3
LjG1.1_chr3	PGSB	CDS	8691932	8692022	.	-	1	ID=LotjaGi3g1v0078900.3.CDS.19;Parent=LotjaGi3g1v0078900.3
LjG1.1_chr3	PGSB	CDS	8692148	8692449	.	-	0	ID=LotjaGi3g1v0078900.3.CDS.20;Parent=LotjaGi3g1v0078900.3
LjG1.1_chr3	PGSB	exon	8692148	8692455	.	-	.	ID=LotjaGi3g1v0078900.3.exon.20;Parent=LotjaGi3g1v0078900.3
LjG1.1_chr3	PGSB	five_prime_UTR	8692450	8692455	.	-	.	ID=LotjaGi3g1v0078900.3.five_prime_UTR.2;Parent=LotjaGi3g1v0078900.3
LjG1.1_chr3	PGSB	mRNA	8684444	8692449	.	-	.	ID=LotjaGi3g1v0078900.4;Parent=LotjaGi3g1v0078900;description=Double-strand break repair protein MRE11;ahrdqual=***;GO=GO:0004518,GO:0004519,GO:0004527,GO:0005634,GO:0006281,GO:0006302,GO:0006974,GO:0008408,GO:0016787,GO:0030145,GO:0030870,GO:0051321,GO:0090305;IPR=IPR004843,IPR007281,IPR003701,IPR029052,IPR029052;Pfam=PF00149,PF04152,TIGR00583,SSF56300,SSF56300;te-related=0
LjG1.1_chr3	PGSB	three_prime_UTR	8684444	8684504	.	-	.	ID=LotjaGi3g1v0078900.4.three_prime_UTR.1;Parent=LotjaGi3g1v0078900.4
LjG1.1_chr3	PGSB	exon	8684444	8684528	.	-	.	ID=LotjaGi3g1v0078900.4.exon.1;Parent=LotjaGi3g1v0078900.4
LjG1.1_chr3	PGSB	CDS	8684505	8684528	.	-	0	ID=LotjaGi3g1v0078900.4.CDS.1;Parent=LotjaGi3g1v0078900.4
LjG1.1_chr3	PGSB	exon	8684585	8684788	.	-	.	ID=LotjaGi3g1v0078900.4.exon.2;Parent=LotjaGi3g1v0078900.4
LjG1.1_chr3	PGSB	CDS	8684585	8684788	.	-	0	ID=LotjaGi3g1v0078900.4.CDS.2;Parent=LotjaGi3g1v0078900.4
LjG1.1_chr3	PGSB	exon	8684936	8685056	.	-	.	ID=LotjaGi3g1v0078900.4.exon.3;Parent=LotjaGi3g1v0078900.4
LjG1.1_chr3	PGSB	CDS	8684936	8685056	.	-	1	ID=LotjaGi3g1v0078900.4.CDS.3;Parent=LotjaGi3g1v0078900.4
LjG1.1_chr3	PGSB	exon	8685545	8685768	.	-	.	ID=LotjaGi3g1v0078900.4.exon.4;Parent=LotjaGi3g1v0078900.4
LjG1.1_chr3	PGSB	CDS	8685545	8685768	.	-	0	ID=LotjaGi3g1v0078900.4.CDS.4;Parent=LotjaGi3g1v0078900.4
LjG1.1_chr3	PGSB	exon	8685861	8685932	.	-	.	ID=LotjaGi3g1v0078900.4.exon.5;Parent=LotjaGi3g1v0078900.4
LjG1.1_chr3	PGSB	CDS	8685861	8685932	.	-	0	ID=LotjaGi3g1v0078900.4.CDS.5;Parent=LotjaGi3g1v0078900.4
LjG1.1_chr3	PGSB	exon	8686276	8686353	.	-	.	ID=LotjaGi3g1v0078900.4.exon.6;Parent=LotjaGi3g1v0078900.4
LjG1.1_chr3	PGSB	CDS	8686276	8686353	.	-	0	ID=LotjaGi3g1v0078900.4.CDS.6;Parent=LotjaGi3g1v0078900.4
LjG1.1_chr3	PGSB	exon	8686557	8686670	.	-	.	ID=LotjaGi3g1v0078900.4.exon.7;Parent=LotjaGi3g1v0078900.4
LjG1.1_chr3	PGSB	CDS	8686557	8686670	.	-	0	ID=LotjaGi3g1v0078900.4.CDS.7;Parent=LotjaGi3g1v0078900.4
LjG1.1_chr3	PGSB	exon	8687133	8687215	.	-	.	ID=LotjaGi3g1v0078900.4.exon.8;Parent=LotjaGi3g1v0078900.4
LjG1.1_chr3	PGSB	CDS	8687133	8687215	.	-	2	ID=LotjaGi3g1v0078900.4.CDS.8;Parent=LotjaGi3g1v0078900.4
LjG1.1_chr3	PGSB	exon	8687992	8688052	.	-	.	ID=LotjaGi3g1v0078900.4.exon.9;Parent=LotjaGi3g1v0078900.4
LjG1.1_chr3	PGSB	CDS	8687992	8688052	.	-	0	ID=LotjaGi3g1v0078900.4.CDS.9;Parent=LotjaGi3g1v0078900.4
LjG1.1_chr3	PGSB	exon	8688148	8688210	.	-	.	ID=LotjaGi3g1v0078900.4.exon.10;Parent=LotjaGi3g1v0078900.4
LjG1.1_chr3	PGSB	CDS	8688148	8688210	.	-	0	ID=LotjaGi3g1v0078900.4.CDS.10;Parent=LotjaGi3g1v0078900.4
LjG1.1_chr3	PGSB	exon	8688606	8688683	.	-	.	ID=LotjaGi3g1v0078900.4.exon.11;Parent=LotjaGi3g1v0078900.4
LjG1.1_chr3	PGSB	CDS	8688606	8688683	.	-	0	ID=LotjaGi3g1v0078900.4.CDS.11;Parent=LotjaGi3g1v0078900.4
LjG1.1_chr3	PGSB	exon	8688979	8689050	.	-	.	ID=LotjaGi3g1v0078900.4.exon.12;Parent=LotjaGi3g1v0078900.4
LjG1.1_chr3	PGSB	CDS	8688979	8689050	.	-	0	ID=LotjaGi3g1v0078900.4.CDS.12;Parent=LotjaGi3g1v0078900.4
LjG1.1_chr3	PGSB	exon	8689186	8689248	.	-	.	ID=LotjaGi3g1v0078900.4.exon.13;Parent=LotjaGi3g1v0078900.4
LjG1.1_chr3	PGSB	CDS	8689186	8689248	.	-	0	ID=LotjaGi3g1v0078900.4.CDS.13;Parent=LotjaGi3g1v0078900.4
LjG1.1_chr3	PGSB	exon	8689351	8689458	.	-	.	ID=LotjaGi3g1v0078900.4.exon.14;Parent=LotjaGi3g1v0078900.4
LjG1.1_chr3	PGSB	CDS	8689351	8689458	.	-	0	ID=LotjaGi3g1v0078900.4.CDS.14;Parent=LotjaGi3g1v0078900.4
LjG1.1_chr3	PGSB	exon	8689545	8689647	.	-	.	ID=LotjaGi3g1v0078900.4.exon.15;Parent=LotjaGi3g1v0078900.4
LjG1.1_chr3	PGSB	CDS	8689545	8689647	.	-	1	ID=LotjaGi3g1v0078900.4.CDS.15;Parent=LotjaGi3g1v0078900.4
LjG1.1_chr3	PGSB	exon	8689962	8690053	.	-	.	ID=LotjaGi3g1v0078900.4.exon.16;Parent=LotjaGi3g1v0078900.4
LjG1.1_chr3	PGSB	CDS	8689962	8690053	.	-	0	ID=LotjaGi3g1v0078900.4.CDS.16;Parent=LotjaGi3g1v0078900.4
LjG1.1_chr3	PGSB	exon	8690149	8690217	.	-	.	ID=LotjaGi3g1v0078900.4.exon.17;Parent=LotjaGi3g1v0078900.4
LjG1.1_chr3	PGSB	CDS	8690149	8690217	.	-	0	ID=LotjaGi3g1v0078900.4.CDS.17;Parent=LotjaGi3g1v0078900.4
LjG1.1_chr3	PGSB	exon	8690338	8690457	.	-	.	ID=LotjaGi3g1v0078900.4.exon.18;Parent=LotjaGi3g1v0078900.4
LjG1.1_chr3	PGSB	CDS	8690338	8690457	.	-	0	ID=LotjaGi3g1v0078900.4.CDS.18;Parent=LotjaGi3g1v0078900.4
LjG1.1_chr3	PGSB	exon	8691932	8692022	.	-	.	ID=LotjaGi3g1v0078900.4.exon.19;Parent=LotjaGi3g1v0078900.4
LjG1.1_chr3	PGSB	CDS	8691932	8692022	.	-	1	ID=LotjaGi3g1v0078900.4.CDS.19;Parent=LotjaGi3g1v0078900.4
LjG1.1_chr3	PGSB	exon	8692148	8692449	.	-	.	ID=LotjaGi3g1v0078900.4.exon.20;Parent=LotjaGi3g1v0078900.4
LjG1.1_chr3	PGSB	CDS	8692148	8692449	.	-	0	ID=LotjaGi3g1v0078900.4.CDS.20;Parent=LotjaGi3g1v0078900.4
###
LjG1.1_chr3	PGSB	CDS	8692148	8692449	.	-	0	ID=LotjaGi3g1v0078900.4.CDS.20;Parent=LotjaGi3g1v0078900.4
LjG1.1_chr3	PGSB	gene	8696749	8706254	.	+	.	ID=LotjaGi3g1v0079000
LjG1.1_chr3	PGSB	mRNA	8696749	8706254	.	+	.	ID=LotjaGi3g1v0079000.1;Parent=LotjaGi3g1v0079000;description=Cyclic nucleotide-gated channel;ahrdqual=***;GO=GO:0005216,GO:0005249,GO:0006811,GO:0006813,GO:0016020,GO:0016021,GO:0034220,GO:0055085,GO:0071805;IPR=IPR018490,IPR000595;Pfam=SSF81324,SSF81324,SSF51206,PF00027;te-related=0
LjG1.1_chr3	PGSB	five_prime_UTR	8696749	8696959	.	+	.	ID=LotjaGi3g1v0079000.1.five_prime_UTR.1;Parent=LotjaGi3g1v0079000.1
LjG1.1_chr3	PGSB	exon	8696749	8697535	.	+	.	ID=LotjaGi3g1v0079000.1.exon.1;Parent=LotjaGi3g1v0079000.1
LjG1.1_chr3	PGSB	CDS	8696960	8697535	.	+	0	ID=LotjaGi3g1v0079000.1.CDS.1;Parent=LotjaGi3g1v0079000.1
LjG1.1_chr3	PGSB	exon	8699912	8700127	.	+	.	ID=LotjaGi3g1v0079000.1.exon.2;Parent=LotjaGi3g1v0079000.1
LjG1.1_chr3	PGSB	CDS	8699912	8700127	.	+	0	ID=LotjaGi3g1v0079000.1.CDS.2;Parent=LotjaGi3g1v0079000.1
LjG1.1_chr3	PGSB	exon	8700763	8701079	.	+	.	ID=LotjaGi3g1v0079000.1.exon.3;Parent=LotjaGi3g1v0079000.1
LjG1.1_chr3	PGSB	CDS	8700763	8701079	.	+	0	ID=LotjaGi3g1v0079000.1.CDS.3;Parent=LotjaGi3g1v0079000.1
LjG1.1_chr3	PGSB	exon	8701700	8701808	.	+	.	ID=LotjaGi3g1v0079000.1.exon.4;Parent=LotjaGi3g1v0079000.1
LjG1.1_chr3	PGSB	CDS	8701700	8701808	.	+	1	ID=LotjaGi3g1v0079000.1.CDS.4;Parent=LotjaGi3g1v0079000.1
LjG1.1_chr3	PGSB	exon	8704620	8704856	.	+	.	ID=LotjaGi3g1v0079000.1.exon.5;Parent=LotjaGi3g1v0079000.1
LjG1.1_chr3	PGSB	CDS	8704620	8704856	.	+	0	ID=LotjaGi3g1v0079000.1.CDS.5;Parent=LotjaGi3g1v0079000.1
LjG1.1_chr3	PGSB	exon	8705013	8705099	.	+	.	ID=LotjaGi3g1v0079000.1.exon.6;Parent=LotjaGi3g1v0079000.1
LjG1.1_chr3	PGSB	CDS	8705013	8705099	.	+	0	ID=LotjaGi3g1v0079000.1.CDS.6;Parent=LotjaGi3g1v0079000.1
LjG1.1_chr3	PGSB	CDS	8705562	8706092	.	+	0	ID=LotjaGi3g1v0079000.1.CDS.7;Parent=LotjaGi3g1v0079000.1
LjG1.1_chr3	PGSB	exon	8705562	8706254	.	+	.	ID=LotjaGi3g1v0079000.1.exon.7;Parent=LotjaGi3g1v0079000.1
LjG1.1_chr3	PGSB	three_prime_UTR	8706093	8706254	.	+	.	ID=LotjaGi3g1v0079000.1.three_prime_UTR.2;Parent=LotjaGi3g1v0079000.1
###
LjG1.1_chr3	PGSB	three_prime_UTR	8706093	8706254	.	+	.	ID=LotjaGi3g1v0079000.1.three_prime_UTR.2;Parent=LotjaGi3g1v0079000.1
LjG1.1_chr3	PGSB	gene	8708554	8710668	.	-	.	ID=LotjaGi3g1v0079100
LjG1.1_chr3	PGSB	mRNA	8708554	8710668	.	-	.	ID=LotjaGi3g1v0079100.1;Parent=LotjaGi3g1v0079100;description=Transmembrane protein, putative;ahrdqual=***;GO=GO:0016020,GO:0016021;te-related=0
LjG1.1_chr3	PGSB	three_prime_UTR	8708554	8708761	.	-	.	ID=LotjaGi3g1v0079100.1.three_prime_UTR.1;Parent=LotjaGi3g1v0079100.1
LjG1.1_chr3	PGSB	exon	8708554	8709209	.	-	.	ID=LotjaGi3g1v0079100.1.exon.1;Parent=LotjaGi3g1v0079100.1
LjG1.1_chr3	PGSB	CDS	8708762	8709209	.	-	1	ID=LotjaGi3g1v0079100.1.CDS.1;Parent=LotjaGi3g1v0079100.1
LjG1.1_chr3	PGSB	CDS	8709351	8709406	.	-	0	ID=LotjaGi3g1v0079100.1.CDS.2;Parent=LotjaGi3g1v0079100.1
LjG1.1_chr3	PGSB	exon	8709351	8710668	.	-	.	ID=LotjaGi3g1v0079100.1.exon.2;Parent=LotjaGi3g1v0079100.1
LjG1.1_chr3	PGSB	five_prime_UTR	8709407	8710668	.	-	.	ID=LotjaGi3g1v0079100.1.five_prime_UTR.2;Parent=LotjaGi3g1v0079100.1
###
LjG1.1_chr3	PGSB	five_prime_UTR	8709407	8710668	.	-	.	ID=LotjaGi3g1v0079100.1.five_prime_UTR.2;Parent=LotjaGi3g1v0079100.1
LjG1.1_chr3	PGSB	gene	8710756	8713734	.	-	.	ID=LotjaGi3g1v0079200
LjG1.1_chr3	PGSB	mRNA	8710756	8713734	.	-	.	ID=LotjaGi3g1v0079200.1;Parent=LotjaGi3g1v0079200;description=Dynein light chain family protein;ahrdqual=***;GO=GO:0003774,GO:0005737,GO:0005856,GO:0005868,GO:0005874,GO:0007017,GO:0008092,GO:0010970,GO:0030286,GO:0045505,GO:0051959,GO:0060271,GO:2000582;IPR=IPR001372;Pfam=SSF54648,PF01221;te-related=0
LjG1.1_chr3	PGSB	three_prime_UTR	8710756	8713181	.	-	.	ID=LotjaGi3g1v0079200.1.three_prime_UTR.1;Parent=LotjaGi3g1v0079200.1
LjG1.1_chr3	PGSB	exon	8710756	8713343	.	-	.	ID=LotjaGi3g1v0079200.1.exon.1;Parent=LotjaGi3g1v0079200.1
LjG1.1_chr3	PGSB	CDS	8713182	8713343	.	-	0	ID=LotjaGi3g1v0079200.1.CDS.1;Parent=LotjaGi3g1v0079200.1
LjG1.1_chr3	PGSB	CDS	8713489	8713626	.	-	0	ID=LotjaGi3g1v0079200.1.CDS.2;Parent=LotjaGi3g1v0079200.1
LjG1.1_chr3	PGSB	exon	8713489	8713734	.	-	.	ID=LotjaGi3g1v0079200.1.exon.2;Parent=LotjaGi3g1v0079200.1
LjG1.1_chr3	PGSB	five_prime_UTR	8713627	8713734	.	-	.	ID=LotjaGi3g1v0079200.1.five_prime_UTR.2;Parent=LotjaGi3g1v0079200.1
###
LjG1.1_chr3	PGSB	five_prime_UTR	8713627	8713734	.	-	.	ID=LotjaGi3g1v0079200.1.five_prime_UTR.2;Parent=LotjaGi3g1v0079200.1
LjG1.1_chr3	PGSB	gene	8715892	8720307	.	-	.	ID=LotjaGi3g1v0079300_LC
LjG1.1_chr3	PGSB	mRNA	8715892	8720307	.	-	.	ID=LotjaGi3g1v0079300_LC.1;Parent=LotjaGi3g1v0079300_LC;description=Wound-responsive family protein;ahrdqual=***;IPR=IPR022251;Pfam=PF12609;te-related=0
LjG1.1_chr3	PGSB	three_prime_UTR	8715892	8716103	.	-	.	ID=LotjaGi3g1v0079300_LC.1.three_prime_UTR.1;Parent=LotjaGi3g1v0079300_LC.1
LjG1.1_chr3	PGSB	exon	8715892	8716110	.	-	.	ID=LotjaGi3g1v0079300_LC.1.exon.1;Parent=LotjaGi3g1v0079300_LC.1
LjG1.1_chr3	PGSB	CDS	8716104	8716110	.	-	1	ID=LotjaGi3g1v0079300_LC.1.CDS.1;Parent=LotjaGi3g1v0079300_LC.1
LjG1.1_chr3	PGSB	exon	8719826	8720307	.	-	.	ID=LotjaGi3g1v0079300_LC.1.exon.2;Parent=LotjaGi3g1v0079300_LC.1
LjG1.1_chr3	PGSB	CDS	8719826	8720307	.	-	0	ID=LotjaGi3g1v0079300_LC.1.CDS.2;Parent=LotjaGi3g1v0079300_LC.1
###
LjG1.1_chr3	PGSB	CDS	8719826	8720307	.	-	0	ID=LotjaGi3g1v0079300_LC.1.CDS.2;Parent=LotjaGi3g1v0079300_LC.1
LjG1.1_chr3	PGSB	gene	8734004	8736733	.	+	.	ID=LotjaGi3g1v0079400
LjG1.1_chr3	PGSB	mRNA	8734004	8736733	.	+	.	ID=LotjaGi3g1v0079400.1;Parent=LotjaGi3g1v0079400;description=MYB transcription factor;ahrdqual=*-*;GO=GO:0003677;IPR=IPR001005,IPR001005,IPR009057;Pfam=PF00249,PF00249,SSF46689;te-related=0
LjG1.1_chr3	PGSB	five_prime_UTR	8734004	8734126	.	+	.	ID=LotjaGi3g1v0079400.1.five_prime_UTR.1;Parent=LotjaGi3g1v0079400.1
LjG1.1_chr3	PGSB	exon	8734004	8734259	.	+	.	ID=LotjaGi3g1v0079400.1.exon.1;Parent=LotjaGi3g1v0079400.1
LjG1.1_chr3	PGSB	CDS	8734127	8734259	.	+	0	ID=LotjaGi3g1v0079400.1.CDS.1;Parent=LotjaGi3g1v0079400.1
LjG1.1_chr3	PGSB	exon	8734969	8735098	.	+	.	ID=LotjaGi3g1v0079400.1.exon.2;Parent=LotjaGi3g1v0079400.1
LjG1.1_chr3	PGSB	CDS	8734969	8735098	.	+	2	ID=LotjaGi3g1v0079400.1.CDS.2;Parent=LotjaGi3g1v0079400.1
LjG1.1_chr3	PGSB	CDS	8735681	8736512	.	+	1	ID=LotjaGi3g1v0079400.1.CDS.3;Parent=LotjaGi3g1v0079400.1
LjG1.1_chr3	PGSB	exon	8735681	8736733	.	+	.	ID=LotjaGi3g1v0079400.1.exon.3;Parent=LotjaGi3g1v0079400.1
LjG1.1_chr3	PGSB	three_prime_UTR	8736513	8736733	.	+	.	ID=LotjaGi3g1v0079400.1.three_prime_UTR.2;Parent=LotjaGi3g1v0079400.1
LjG1.1_chr3	PGSB	mRNA	8734127	8735115	.	+	.	ID=LotjaGi3g1v0079400.2;Parent=LotjaGi3g1v0079400;description=MYB transcription factor;ahrdqual=*-*;GO=GO:0000981,GO:0001135,GO:0003677,GO:0003700,GO:0005634,GO:0006351,GO:0006355,GO:0006357,GO:0006952,GO:0006970,GO:0009611,GO:0009651,GO:0009737,GO:0030154,GO:0043565,GO:0044212;IPR=IPR001005,IPR009057;Pfam=PF00249,SSF46689;te-related=0
LjG1.1_chr3	PGSB	exon	8734127	8734259	.	+	.	ID=LotjaGi3g1v0079400.2.exon.1;Parent=LotjaGi3g1v0079400.2
LjG1.1_chr3	PGSB	CDS	8734127	8734259	.	+	0	ID=LotjaGi3g1v0079400.2.CDS.1;Parent=LotjaGi3g1v0079400.2
LjG1.1_chr3	PGSB	CDS	8734969	8735102	.	+	2	ID=LotjaGi3g1v0079400.2.CDS.2;Parent=LotjaGi3g1v0079400.2
LjG1.1_chr3	PGSB	exon	8734969	8735115	.	+	.	ID=LotjaGi3g1v0079400.2.exon.2;Parent=LotjaGi3g1v0079400.2
###
LjG1.1_chr3	PGSB	exon	8734969	8735115	.	+	.	ID=LotjaGi3g1v0079400.2.exon.2;Parent=LotjaGi3g1v0079400.2
LjG1.1_chr3	PGSB	gene	8743037	8746567	.	+	.	ID=LotjaGi3g1v0079500_LC
LjG1.1_chr3	PGSB	mRNA	8743037	8746567	.	+	.	ID=LotjaGi3g1v0079500_LC.1;Parent=LotjaGi3g1v0079500_LC;description=Nucleotide-sugar transporter family protein;ahrdqual=*-*;GO=GO:0008643,GO:0016020,GO:0016021;te-related=0
LjG1.1_chr3	PGSB	exon	8743037	8743402	.	+	.	ID=LotjaGi3g1v0079500_LC.1.exon.1;Parent=LotjaGi3g1v0079500_LC.1
LjG1.1_chr3	PGSB	five_prime_UTR	8743037	8743402	.	+	.	ID=LotjaGi3g1v0079500_LC.1.five_prime_UTR.1;Parent=LotjaGi3g1v0079500_LC.1
LjG1.1_chr3	PGSB	exon	8743902	8743998	.	+	.	ID=LotjaGi3g1v0079500_LC.1.exon.2;Parent=LotjaGi3g1v0079500_LC.1
LjG1.1_chr3	PGSB	five_prime_UTR	8743902	8743998	.	+	.	ID=LotjaGi3g1v0079500_LC.1.five_prime_UTR.2;Parent=LotjaGi3g1v0079500_LC.1
LjG1.1_chr3	PGSB	five_prime_UTR	8744335	8744548	.	+	.	ID=LotjaGi3g1v0079500_LC.1.five_prime_UTR.3;Parent=LotjaGi3g1v0079500_LC.1
LjG1.1_chr3	PGSB	exon	8744335	8745071	.	+	.	ID=LotjaGi3g1v0079500_LC.1.exon.3;Parent=LotjaGi3g1v0079500_LC.1
LjG1.1_chr3	PGSB	CDS	8744549	8745071	.	+	0	ID=LotjaGi3g1v0079500_LC.1.CDS.1;Parent=LotjaGi3g1v0079500_LC.1
LjG1.1_chr3	PGSB	exon	8745894	8745938	.	+	.	ID=LotjaGi3g1v0079500_LC.1.exon.4;Parent=LotjaGi3g1v0079500_LC.1
LjG1.1_chr3	PGSB	CDS	8745894	8745938	.	+	2	ID=LotjaGi3g1v0079500_LC.1.CDS.2;Parent=LotjaGi3g1v0079500_LC.1
LjG1.1_chr3	PGSB	CDS	8746188	8746189	.	+	2	ID=LotjaGi3g1v0079500_LC.1.CDS.3;Parent=LotjaGi3g1v0079500_LC.1
LjG1.1_chr3	PGSB	exon	8746188	8746567	.	+	.	ID=LotjaGi3g1v0079500_LC.1.exon.5;Parent=LotjaGi3g1v0079500_LC.1
LjG1.1_chr3	PGSB	three_prime_UTR	8746190	8746567	.	+	.	ID=LotjaGi3g1v0079500_LC.1.three_prime_UTR.4;Parent=LotjaGi3g1v0079500_LC.1
###
LjG1.1_chr3	PGSB	three_prime_UTR	8746190	8746567	.	+	.	ID=LotjaGi3g1v0079500_LC.1.three_prime_UTR.4;Parent=LotjaGi3g1v0079500_LC.1
LjG1.1_chr3	PGSB	gene	8753788	8756847	.	+	.	ID=LotjaGi3g1v0079600
LjG1.1_chr3	PGSB	mRNA	8753788	8756847	.	+	.	ID=LotjaGi3g1v0079600.1;Parent=LotjaGi3g1v0079600;description=Transmembrane protein, putative;ahrdqual=***;GO=GO:0016020,GO:0016021;te-related=0
LjG1.1_chr3	PGSB	five_prime_UTR	8753788	8753982	.	+	.	ID=LotjaGi3g1v0079600.1.five_prime_UTR.1;Parent=LotjaGi3g1v0079600.1
LjG1.1_chr3	PGSB	exon	8753788	8754249	.	+	.	ID=LotjaGi3g1v0079600.1.exon.1;Parent=LotjaGi3g1v0079600.1
LjG1.1_chr3	PGSB	CDS	8753983	8754249	.	+	0	ID=LotjaGi3g1v0079600.1.CDS.1;Parent=LotjaGi3g1v0079600.1
LjG1.1_chr3	PGSB	CDS	8755996	8756637	.	+	0	ID=LotjaGi3g1v0079600.1.CDS.2;Parent=LotjaGi3g1v0079600.1
LjG1.1_chr3	PGSB	exon	8755996	8756847	.	+	.	ID=LotjaGi3g1v0079600.1.exon.2;Parent=LotjaGi3g1v0079600.1
LjG1.1_chr3	PGSB	three_prime_UTR	8756638	8756847	.	+	.	ID=LotjaGi3g1v0079600.1.three_prime_UTR.2;Parent=LotjaGi3g1v0079600.1
###
LjG1.1_chr3	PGSB	three_prime_UTR	8756638	8756847	.	+	.	ID=LotjaGi3g1v0079600.1.three_prime_UTR.2;Parent=LotjaGi3g1v0079600.1
LjG1.1_chr3	PGSB	gene	8814698	8822434	.	+	.	ID=LotjaGi3g1v0079700
LjG1.1_chr3	PGSB	mRNA	8814698	8822434	.	+	.	ID=LotjaGi3g1v0079700.1;Parent=LotjaGi3g1v0079700;description=tRNA (guanine(37)-N1)-methyltransferase;ahrdqual=***;GO=GO:0005634,GO:0005737,GO:0005739,GO:0005759,GO:0008033,GO:0008168,GO:0009019,GO:0016740,GO:0030488,GO:0032259,GO:0052906;IPR=IPR030382,IPR029063;Pfam=PF02475,SSF53335;te-related=0
LjG1.1_chr3	PGSB	five_prime_UTR	8814698	8814732	.	+	.	ID=LotjaGi3g1v0079700.1.five_prime_UTR.1;Parent=LotjaGi3g1v0079700.1
LjG1.1_chr3	PGSB	exon	8814698	8815599	.	+	.	ID=LotjaGi3g1v0079700.1.exon.1;Parent=LotjaGi3g1v0079700.1
LjG1.1_chr3	PGSB	CDS	8814733	8815599	.	+	0	ID=LotjaGi3g1v0079700.1.CDS.1;Parent=LotjaGi3g1v0079700.1
LjG1.1_chr3	PGSB	exon	8817220	8817318	.	+	.	ID=LotjaGi3g1v0079700.1.exon.2;Parent=LotjaGi3g1v0079700.1
LjG1.1_chr3	PGSB	CDS	8817220	8817318	.	+	0	ID=LotjaGi3g1v0079700.1.CDS.2;Parent=LotjaGi3g1v0079700.1
LjG1.1_chr3	PGSB	exon	8817858	8817977	.	+	.	ID=LotjaGi3g1v0079700.1.exon.3;Parent=LotjaGi3g1v0079700.1
LjG1.1_chr3	PGSB	CDS	8817858	8817977	.	+	0	ID=LotjaGi3g1v0079700.1.CDS.3;Parent=LotjaGi3g1v0079700.1
LjG1.1_chr3	PGSB	exon	8818077	8818243	.	+	.	ID=LotjaGi3g1v0079700.1.exon.4;Parent=LotjaGi3g1v0079700.1
LjG1.1_chr3	PGSB	CDS	8818077	8818243	.	+	0	ID=LotjaGi3g1v0079700.1.CDS.4;Parent=LotjaGi3g1v0079700.1
LjG1.1_chr3	PGSB	exon	8818874	8818944	.	+	.	ID=LotjaGi3g1v0079700.1.exon.5;Parent=LotjaGi3g1v0079700.1
LjG1.1_chr3	PGSB	CDS	8818874	8818944	.	+	1	ID=LotjaGi3g1v0079700.1.CDS.5;Parent=LotjaGi3g1v0079700.1
LjG1.1_chr3	PGSB	exon	8820079	8820221	.	+	.	ID=LotjaGi3g1v0079700.1.exon.6;Parent=LotjaGi3g1v0079700.1
LjG1.1_chr3	PGSB	CDS	8820079	8820221	.	+	2	ID=LotjaGi3g1v0079700.1.CDS.6;Parent=LotjaGi3g1v0079700.1
LjG1.1_chr3	PGSB	exon	8820735	8820846	.	+	.	ID=LotjaGi3g1v0079700.1.exon.7;Parent=LotjaGi3g1v0079700.1
LjG1.1_chr3	PGSB	CDS	8820735	8820846	.	+	0	ID=LotjaGi3g1v0079700.1.CDS.7;Parent=LotjaGi3g1v0079700.1
LjG1.1_chr3	PGSB	exon	8821589	8821701	.	+	.	ID=LotjaGi3g1v0079700.1.exon.8;Parent=LotjaGi3g1v0079700.1
LjG1.1_chr3	PGSB	CDS	8821589	8821701	.	+	2	ID=LotjaGi3g1v0079700.1.CDS.8;Parent=LotjaGi3g1v0079700.1
LjG1.1_chr3	PGSB	CDS	8821843	8821986	.	+	0	ID=LotjaGi3g1v0079700.1.CDS.9;Parent=LotjaGi3g1v0079700.1
LjG1.1_chr3	PGSB	exon	8821843	8822434	.	+	.	ID=LotjaGi3g1v0079700.1.exon.9;Parent=LotjaGi3g1v0079700.1
LjG1.1_chr3	PGSB	three_prime_UTR	8821987	8822434	.	+	.	ID=LotjaGi3g1v0079700.1.three_prime_UTR.2;Parent=LotjaGi3g1v0079700.1
LjG1.1_chr3	PGSB	mRNA	8816963	8821986	.	+	.	ID=LotjaGi3g1v0079700.2;Parent=LotjaGi3g1v0079700;description=tRNA (guanine(37)-N1)-methyltransferase;ahrdqual=***;IPR=IPR029063,IPR030382;Pfam=SSF53335,PF02475;te-related=0
LjG1.1_chr3	PGSB	exon	8816963	8816999	.	+	.	ID=LotjaGi3g1v0079700.2.exon.1;Parent=LotjaGi3g1v0079700.2
LjG1.1_chr3	PGSB	five_prime_UTR	8816963	8816999	.	+	.	ID=LotjaGi3g1v0079700.2.five_prime_UTR.1;Parent=LotjaGi3g1v0079700.2
LjG1.1_chr3	PGSB	five_prime_UTR	8817220	8817309	.	+	.	ID=LotjaGi3g1v0079700.2.five_prime_UTR.2;Parent=LotjaGi3g1v0079700.2
LjG1.1_chr3	PGSB	exon	8817220	8817318	.	+	.	ID=LotjaGi3g1v0079700.2.exon.2;Parent=LotjaGi3g1v0079700.2
LjG1.1_chr3	PGSB	CDS	8817310	8817318	.	+	0	ID=LotjaGi3g1v0079700.2.CDS.1;Parent=LotjaGi3g1v0079700.2
LjG1.1_chr3	PGSB	exon	8817858	8817977	.	+	.	ID=LotjaGi3g1v0079700.2.exon.3;Parent=LotjaGi3g1v0079700.2
LjG1.1_chr3	PGSB	CDS	8817858	8817977	.	+	0	ID=LotjaGi3g1v0079700.2.CDS.2;Parent=LotjaGi3g1v0079700.2
LjG1.1_chr3	PGSB	exon	8818077	8818243	.	+	.	ID=LotjaGi3g1v0079700.2.exon.4;Parent=LotjaGi3g1v0079700.2
LjG1.1_chr3	PGSB	CDS	8818077	8818243	.	+	0	ID=LotjaGi3g1v0079700.2.CDS.3;Parent=LotjaGi3g1v0079700.2
LjG1.1_chr3	PGSB	exon	8818874	8818944	.	+	.	ID=LotjaGi3g1v0079700.2.exon.5;Parent=LotjaGi3g1v0079700.2
LjG1.1_chr3	PGSB	CDS	8818874	8818944	.	+	1	ID=LotjaGi3g1v0079700.2.CDS.4;Parent=LotjaGi3g1v0079700.2
LjG1.1_chr3	PGSB	exon	8820079	8820221	.	+	.	ID=LotjaGi3g1v0079700.2.exon.6;Parent=LotjaGi3g1v0079700.2
LjG1.1_chr3	PGSB	CDS	8820079	8820221	.	+	2	ID=LotjaGi3g1v0079700.2.CDS.5;Parent=LotjaGi3g1v0079700.2
LjG1.1_chr3	PGSB	exon	8820735	8820846	.	+	.	ID=LotjaGi3g1v0079700.2.exon.7;Parent=LotjaGi3g1v0079700.2
LjG1.1_chr3	PGSB	CDS	8820735	8820846	.	+	0	ID=LotjaGi3g1v0079700.2.CDS.6;Parent=LotjaGi3g1v0079700.2
LjG1.1_chr3	PGSB	exon	8821589	8821701	.	+	.	ID=LotjaGi3g1v0079700.2.exon.8;Parent=LotjaGi3g1v0079700.2
LjG1.1_chr3	PGSB	CDS	8821589	8821701	.	+	2	ID=LotjaGi3g1v0079700.2.CDS.7;Parent=LotjaGi3g1v0079700.2
LjG1.1_chr3	PGSB	exon	8821843	8821986	.	+	.	ID=LotjaGi3g1v0079700.2.exon.9;Parent=LotjaGi3g1v0079700.2
LjG1.1_chr3	PGSB	CDS	8821843	8821986	.	+	0	ID=LotjaGi3g1v0079700.2.CDS.8;Parent=LotjaGi3g1v0079700.2
LjG1.1_chr3	PGSB	mRNA	8817045	8821986	.	+	.	ID=LotjaGi3g1v0079700.3;Parent=LotjaGi3g1v0079700;description=tRNA (guanine(37)-N1)-methyltransferase;ahrdqual=***;GO=GO:0005634,GO:0005737,GO:0005739,GO:0005759,GO:0008033,GO:0008168,GO:0009019,GO:0016740,GO:0030488,GO:0032259,GO:0052906;IPR=IPR030382,IPR029063;Pfam=PF02475,SSF53335;te-related=0
LjG1.1_chr3	PGSB	five_prime_UTR	8817045	8817088	.	+	.	ID=LotjaGi3g1v0079700.3.five_prime_UTR.1;Parent=LotjaGi3g1v0079700.3
LjG1.1_chr3	PGSB	exon	8817045	8817103	.	+	.	ID=LotjaGi3g1v0079700.3.exon.1;Parent=LotjaGi3g1v0079700.3
LjG1.1_chr3	PGSB	CDS	8817089	8817103	.	+	0	ID=LotjaGi3g1v0079700.3.CDS.1;Parent=LotjaGi3g1v0079700.3
LjG1.1_chr3	PGSB	exon	8817220	8817318	.	+	.	ID=LotjaGi3g1v0079700.3.exon.2;Parent=LotjaGi3g1v0079700.3
LjG1.1_chr3	PGSB	CDS	8817220	8817318	.	+	0	ID=LotjaGi3g1v0079700.3.CDS.2;Parent=LotjaGi3g1v0079700.3
LjG1.1_chr3	PGSB	exon	8817858	8817977	.	+	.	ID=LotjaGi3g1v0079700.3.exon.3;Parent=LotjaGi3g1v0079700.3
LjG1.1_chr3	PGSB	CDS	8817858	8817977	.	+	0	ID=LotjaGi3g1v0079700.3.CDS.3;Parent=LotjaGi3g1v0079700.3
LjG1.1_chr3	PGSB	exon	8818077	8818243	.	+	.	ID=LotjaGi3g1v0079700.3.exon.4;Parent=LotjaGi3g1v0079700.3
LjG1.1_chr3	PGSB	CDS	8818077	8818243	.	+	0	ID=LotjaGi3g1v0079700.3.CDS.4;Parent=LotjaGi3g1v0079700.3
LjG1.1_chr3	PGSB	exon	8818874	8818944	.	+	.	ID=LotjaGi3g1v0079700.3.exon.5;Parent=LotjaGi3g1v0079700.3
LjG1.1_chr3	PGSB	CDS	8818874	8818944	.	+	1	ID=LotjaGi3g1v0079700.3.CDS.5;Parent=LotjaGi3g1v0079700.3
LjG1.1_chr3	PGSB	exon	8820079	8820221	.	+	.	ID=LotjaGi3g1v0079700.3.exon.6;Parent=LotjaGi3g1v0079700.3
LjG1.1_chr3	PGSB	CDS	8820079	8820221	.	+	2	ID=LotjaGi3g1v0079700.3.CDS.6;Parent=LotjaGi3g1v0079700.3
LjG1.1_chr3	PGSB	exon	8820735	8820846	.	+	.	ID=LotjaGi3g1v0079700.3.exon.7;Parent=LotjaGi3g1v0079700.3
LjG1.1_chr3	PGSB	CDS	8820735	8820846	.	+	0	ID=LotjaGi3g1v0079700.3.CDS.7;Parent=LotjaGi3g1v0079700.3
LjG1.1_chr3	PGSB	exon	8821589	8821701	.	+	.	ID=LotjaGi3g1v0079700.3.exon.8;Parent=LotjaGi3g1v0079700.3
LjG1.1_chr3	PGSB	CDS	8821589	8821701	.	+	2	ID=LotjaGi3g1v0079700.3.CDS.8;Parent=LotjaGi3g1v0079700.3
LjG1.1_chr3	PGSB	exon	8821843	8821986	.	+	.	ID=LotjaGi3g1v0079700.3.exon.9;Parent=LotjaGi3g1v0079700.3
LjG1.1_chr3	PGSB	CDS	8821843	8821986	.	+	0	ID=LotjaGi3g1v0079700.3.CDS.9;Parent=LotjaGi3g1v0079700.3
###
LjG1.1_chr3	PGSB	CDS	8821843	8821986	.	+	0	ID=LotjaGi3g1v0079700.3.CDS.9;Parent=LotjaGi3g1v0079700.3
LjG1.1_chr3	PGSB	gene	8837567	8839417	.	+	.	ID=LotjaGi3g1v0079800
LjG1.1_chr3	PGSB	mRNA	8837567	8839417	.	+	.	ID=LotjaGi3g1v0079800.1;Parent=LotjaGi3g1v0079800;description=Transposon Ty2-B Gag-Pol polyprotein;ahrdqual=--*;GO=GO:0000166,GO:0000943,GO:0003676,GO:0003677,GO:0003723,GO:0003824,GO:0003887,GO:0003964,GO:0004190,GO:0004518,GO:0004519,GO:0004523,GO:0004540,GO:0005524,GO:0005634,GO:0005737,GO:0006278,GO:0006310,GO:0006508,GO:0008152,GO:0008233,GO:0015074,GO:0016740,GO:0016779,GO:0016787,GO:0032196,GO:0032197,GO:0046872,GO:0071897,GO:0090305,GO:0090501,GO:0090502;te-related=1
LjG1.1_chr3	PGSB	five_prime_UTR	8837567	8837716	.	+	.	ID=LotjaGi3g1v0079800.1.five_prime_UTR.1;Parent=LotjaGi3g1v0079800.1
LjG1.1_chr3	PGSB	exon	8837567	8838373	.	+	.	ID=LotjaGi3g1v0079800.1.exon.1;Parent=LotjaGi3g1v0079800.1
LjG1.1_chr3	PGSB	CDS	8837717	8838373	.	+	0	ID=LotjaGi3g1v0079800.1.CDS.1;Parent=LotjaGi3g1v0079800.1
LjG1.1_chr3	PGSB	exon	8838587	8838697	.	+	.	ID=LotjaGi3g1v0079800.1.exon.2;Parent=LotjaGi3g1v0079800.1
LjG1.1_chr3	PGSB	CDS	8838587	8838697	.	+	0	ID=LotjaGi3g1v0079800.1.CDS.2;Parent=LotjaGi3g1v0079800.1
LjG1.1_chr3	PGSB	CDS	8838866	8839102	.	+	0	ID=LotjaGi3g1v0079800.1.CDS.3;Parent=LotjaGi3g1v0079800.1
LjG1.1_chr3	PGSB	exon	8838866	8839417	.	+	.	ID=LotjaGi3g1v0079800.1.exon.3;Parent=LotjaGi3g1v0079800.1
LjG1.1_chr3	PGSB	three_prime_UTR	8839103	8839417	.	+	.	ID=LotjaGi3g1v0079800.1.three_prime_UTR.2;Parent=LotjaGi3g1v0079800.1
###
LjG1.1_chr3	PGSB	three_prime_UTR	8839103	8839417	.	+	.	ID=LotjaGi3g1v0079800.1.three_prime_UTR.2;Parent=LotjaGi3g1v0079800.1
LjG1.1_chr3	PGSB	gene	8843672	8845520	.	+	.	ID=LotjaGi3g1v0079900_LC
LjG1.1_chr3	PGSB	mRNA	8843672	8845520	.	+	.	ID=LotjaGi3g1v0079900_LC.1;Parent=LotjaGi3g1v0079900_LC;description=UDP-galactose transporter 3;ahrdqual=--*;te-related=0
LjG1.1_chr3	PGSB	five_prime_UTR	8843672	8844389	.	+	.	ID=LotjaGi3g1v0079900_LC.1.five_prime_UTR.1;Parent=LotjaGi3g1v0079900_LC.1
LjG1.1_chr3	PGSB	exon	8843672	8845520	.	+	.	ID=LotjaGi3g1v0079900_LC.1.exon.1;Parent=LotjaGi3g1v0079900_LC.1
LjG1.1_chr3	PGSB	CDS	8844390	8844743	.	+	0	ID=LotjaGi3g1v0079900_LC.1.CDS.1;Parent=LotjaGi3g1v0079900_LC.1
LjG1.1_chr3	PGSB	three_prime_UTR	8844744	8845520	.	+	.	ID=LotjaGi3g1v0079900_LC.1.three_prime_UTR.2;Parent=LotjaGi3g1v0079900_LC.1
###
LjG1.1_chr3	PGSB	three_prime_UTR	8844744	8845520	.	+	.	ID=LotjaGi3g1v0079900_LC.1.three_prime_UTR.2;Parent=LotjaGi3g1v0079900_LC.1
LjG1.1_chr3	PGSB	gene	8849286	8851373	.	-	.	ID=LotjaGi3g1v0080000
LjG1.1_chr3	PGSB	mRNA	8849286	8851373	.	-	.	ID=LotjaGi3g1v0080000.1;Parent=LotjaGi3g1v0080000;description=Calcium-binding family protein;ahrdqual=***;GO=GO:0005509;IPR=IPR002048,IPR011992;Pfam=PF13833,SSF47473;te-related=0
LjG1.1_chr3	PGSB	three_prime_UTR	8849286	8850770	.	-	.	ID=LotjaGi3g1v0080000.1.three_prime_UTR.1;Parent=LotjaGi3g1v0080000.1
LjG1.1_chr3	PGSB	exon	8849286	8851373	.	-	.	ID=LotjaGi3g1v0080000.1.exon.1;Parent=LotjaGi3g1v0080000.1
LjG1.1_chr3	PGSB	CDS	8850771	8851112	.	-	0	ID=LotjaGi3g1v0080000.1.CDS.1;Parent=LotjaGi3g1v0080000.1
LjG1.1_chr3	PGSB	five_prime_UTR	8851113	8851373	.	-	.	ID=LotjaGi3g1v0080000.1.five_prime_UTR.2;Parent=LotjaGi3g1v0080000.1
LjG1.1_chr3	PGSB	mRNA	8850653	8851112	.	-	.	ID=LotjaGi3g1v0080000.2;Parent=LotjaGi3g1v0080000;description=Calcium-binding family protein;ahrdqual=***;GO=GO:0005509;IPR=IPR002048,IPR011992;Pfam=PF13833,SSF47473;te-related=0
LjG1.1_chr3	PGSB	three_prime_UTR	8850653	8850673	.	-	.	ID=LotjaGi3g1v0080000.2.three_prime_UTR.1;Parent=LotjaGi3g1v0080000.2
LjG1.1_chr3	PGSB	exon	8850653	8850679	.	-	.	ID=LotjaGi3g1v0080000.2.exon.1;Parent=LotjaGi3g1v0080000.2
LjG1.1_chr3	PGSB	CDS	8850674	8850679	.	-	0	ID=LotjaGi3g1v0080000.2.CDS.1;Parent=LotjaGi3g1v0080000.2
LjG1.1_chr3	PGSB	exon	8850777	8851112	.	-	.	ID=LotjaGi3g1v0080000.2.exon.2;Parent=LotjaGi3g1v0080000.2
LjG1.1_chr3	PGSB	CDS	8850777	8851112	.	-	0	ID=LotjaGi3g1v0080000.2.CDS.2;Parent=LotjaGi3g1v0080000.2
###
LjG1.1_chr3	PGSB	CDS	8850777	8851112	.	-	0	ID=LotjaGi3g1v0080000.2.CDS.2;Parent=LotjaGi3g1v0080000.2
LjG1.1_chr3	PGSB	gene	8879853	8884159	.	+	.	ID=LotjaGi3g1v0080100
LjG1.1_chr3	PGSB	mRNA	8879853	8884159	.	+	.	ID=LotjaGi3g1v0080100.1;Parent=LotjaGi3g1v0080100;description=Serine/threonine-protein kinase;ahrdqual=***;GO=GO:0000166,GO:0004672,GO:0004674,GO:0005524,GO:0005886,GO:0006468,GO:0016020,GO:0016021,GO:0016301,GO:0016310,GO:0016740,GO:0048544;IPR=IPR000858,IPR001480,IPR001480,IPR003609,IPR001245,IPR011009;Pfam=PF00954,SSF51110,PF01453,PF08276,PF07714,SSF56112;te-related=0
LjG1.1_chr3	PGSB	five_prime_UTR	8879853	8880072	.	+	.	ID=LotjaGi3g1v0080100.1.five_prime_UTR.1;Parent=LotjaGi3g1v0080100.1
LjG1.1_chr3	PGSB	exon	8879853	8881351	.	+	.	ID=LotjaGi3g1v0080100.1.exon.1;Parent=LotjaGi3g1v0080100.1
LjG1.1_chr3	PGSB	CDS	8880073	8881351	.	+	0	ID=LotjaGi3g1v0080100.1.CDS.1;Parent=LotjaGi3g1v0080100.1
LjG1.1_chr3	PGSB	exon	8882067	8882207	.	+	.	ID=LotjaGi3g1v0080100.1.exon.2;Parent=LotjaGi3g1v0080100.1
LjG1.1_chr3	PGSB	CDS	8882067	8882207	.	+	2	ID=LotjaGi3g1v0080100.1.CDS.2;Parent=LotjaGi3g1v0080100.1
LjG1.1_chr3	PGSB	exon	8882292	8882449	.	+	.	ID=LotjaGi3g1v0080100.1.exon.3;Parent=LotjaGi3g1v0080100.1
LjG1.1_chr3	PGSB	CDS	8882292	8882449	.	+	2	ID=LotjaGi3g1v0080100.1.CDS.3;Parent=LotjaGi3g1v0080100.1
LjG1.1_chr3	PGSB	exon	8882524	8882734	.	+	.	ID=LotjaGi3g1v0080100.1.exon.4;Parent=LotjaGi3g1v0080100.1
LjG1.1_chr3	PGSB	CDS	8882524	8882734	.	+	0	ID=LotjaGi3g1v0080100.1.CDS.4;Parent=LotjaGi3g1v0080100.1
LjG1.1_chr3	PGSB	exon	8882836	8883073	.	+	.	ID=LotjaGi3g1v0080100.1.exon.5;Parent=LotjaGi3g1v0080100.1
LjG1.1_chr3	PGSB	CDS	8882836	8883073	.	+	2	ID=LotjaGi3g1v0080100.1.CDS.5;Parent=LotjaGi3g1v0080100.1
LjG1.1_chr3	PGSB	exon	8883156	8883303	.	+	.	ID=LotjaGi3g1v0080100.1.exon.6;Parent=LotjaGi3g1v0080100.1
LjG1.1_chr3	PGSB	CDS	8883156	8883303	.	+	1	ID=LotjaGi3g1v0080100.1.CDS.6;Parent=LotjaGi3g1v0080100.1
LjG1.1_chr3	PGSB	CDS	8883559	8883861	.	+	0	ID=LotjaGi3g1v0080100.1.CDS.7;Parent=LotjaGi3g1v0080100.1
LjG1.1_chr3	PGSB	exon	8883559	8884159	.	+	.	ID=LotjaGi3g1v0080100.1.exon.7;Parent=LotjaGi3g1v0080100.1
LjG1.1_chr3	PGSB	three_prime_UTR	8883862	8884159	.	+	.	ID=LotjaGi3g1v0080100.1.three_prime_UTR.2;Parent=LotjaGi3g1v0080100.1
###
LjG1.1_chr3	PGSB	three_prime_UTR	8883862	8884159	.	+	.	ID=LotjaGi3g1v0080100.1.three_prime_UTR.2;Parent=LotjaGi3g1v0080100.1
LjG1.1_chr3	PGSB	gene	8886643	8890760	.	+	.	ID=LotjaGi3g1v0080200
LjG1.1_chr3	PGSB	mRNA	8886643	8890760	.	+	.	ID=LotjaGi3g1v0080200.1;Parent=LotjaGi3g1v0080200;description=Serine/threonine-protein kinase;ahrdqual=***;GO=GO:0000166,GO:0004672,GO:0004674,GO:0005524,GO:0006468,GO:0016020,GO:0016021,GO:0016301,GO:0016310,GO:0016740,GO:0030246,GO:0048544;IPR=IPR011009,IPR000858,IPR001245,IPR001480,IPR003609,IPR001480,IPR001480;Pfam=SSF56112,PF00954,PF07714,PF01453,PF08276,SSF51110,SSF51110;te-related=0
LjG1.1_chr3	PGSB	five_prime_UTR	8886643	8886822	.	+	.	ID=LotjaGi3g1v0080200.1.five_prime_UTR.1;Parent=LotjaGi3g1v0080200.1
LjG1.1_chr3	PGSB	exon	8886643	8888083	.	+	.	ID=LotjaGi3g1v0080200.1.exon.1;Parent=LotjaGi3g1v0080200.1
LjG1.1_chr3	PGSB	CDS	8886823	8888083	.	+	0	ID=LotjaGi3g1v0080200.1.CDS.1;Parent=LotjaGi3g1v0080200.1
LjG1.1_chr3	PGSB	exon	8888739	8888867	.	+	.	ID=LotjaGi3g1v0080200.1.exon.2;Parent=LotjaGi3g1v0080200.1
LjG1.1_chr3	PGSB	CDS	8888739	8888867	.	+	2	ID=LotjaGi3g1v0080200.1.CDS.2;Parent=LotjaGi3g1v0080200.1
LjG1.1_chr3	PGSB	exon	8889061	8889218	.	+	.	ID=LotjaGi3g1v0080200.1.exon.3;Parent=LotjaGi3g1v0080200.1
LjG1.1_chr3	PGSB	CDS	8889061	8889218	.	+	2	ID=LotjaGi3g1v0080200.1.CDS.3;Parent=LotjaGi3g1v0080200.1
LjG1.1_chr3	PGSB	exon	8889291	8889501	.	+	.	ID=LotjaGi3g1v0080200.1.exon.4;Parent=LotjaGi3g1v0080200.1
LjG1.1_chr3	PGSB	CDS	8889291	8889501	.	+	0	ID=LotjaGi3g1v0080200.1.CDS.4;Parent=LotjaGi3g1v0080200.1
LjG1.1_chr3	PGSB	exon	8889589	8889826	.	+	.	ID=LotjaGi3g1v0080200.1.exon.5;Parent=LotjaGi3g1v0080200.1
LjG1.1_chr3	PGSB	CDS	8889589	8889826	.	+	2	ID=LotjaGi3g1v0080200.1.CDS.5;Parent=LotjaGi3g1v0080200.1
LjG1.1_chr3	PGSB	exon	8889925	8890072	.	+	.	ID=LotjaGi3g1v0080200.1.exon.6;Parent=LotjaGi3g1v0080200.1
LjG1.1_chr3	PGSB	CDS	8889925	8890072	.	+	1	ID=LotjaGi3g1v0080200.1.CDS.6;Parent=LotjaGi3g1v0080200.1
LjG1.1_chr3	PGSB	CDS	8890168	8890467	.	+	0	ID=LotjaGi3g1v0080200.1.CDS.7;Parent=LotjaGi3g1v0080200.1
LjG1.1_chr3	PGSB	exon	8890168	8890760	.	+	.	ID=LotjaGi3g1v0080200.1.exon.7;Parent=LotjaGi3g1v0080200.1
LjG1.1_chr3	PGSB	three_prime_UTR	8890468	8890760	.	+	.	ID=LotjaGi3g1v0080200.1.three_prime_UTR.2;Parent=LotjaGi3g1v0080200.1
###
LjG1.1_chr3	PGSB	three_prime_UTR	8890468	8890760	.	+	.	ID=LotjaGi3g1v0080200.1.three_prime_UTR.2;Parent=LotjaGi3g1v0080200.1
LjG1.1_chr3	PGSB	gene	8897801	8902164	.	+	.	ID=LotjaGi3g1v0080300
LjG1.1_chr3	PGSB	mRNA	8897801	8902164	.	+	.	ID=LotjaGi3g1v0080300.1;Parent=LotjaGi3g1v0080300;description=Serine/threonine-protein kinase;ahrdqual=***;GO=GO:0000166,GO:0004672,GO:0004674,GO:0005524,GO:0006468,GO:0016020,GO:0016021,GO:0016301,GO:0016310,GO:0016740,GO:0030246,GO:0048544;IPR=IPR011009,IPR003609,IPR000858,IPR001245,IPR001480,IPR001480,IPR001480;Pfam=SSF56112,PF08276,PF00954,PF07714,PF01453,SSF51110,SSF51110;te-related=0
LjG1.1_chr3	PGSB	five_prime_UTR	8897801	8898082	.	+	.	ID=LotjaGi3g1v0080300.1.five_prime_UTR.1;Parent=LotjaGi3g1v0080300.1
LjG1.1_chr3	PGSB	exon	8897801	8899346	.	+	.	ID=LotjaGi3g1v0080300.1.exon.1;Parent=LotjaGi3g1v0080300.1
LjG1.1_chr3	PGSB	CDS	8898083	8899346	.	+	0	ID=LotjaGi3g1v0080300.1.CDS.1;Parent=LotjaGi3g1v0080300.1
LjG1.1_chr3	PGSB	exon	8899658	8899789	.	+	.	ID=LotjaGi3g1v0080300.1.exon.2;Parent=LotjaGi3g1v0080300.1
LjG1.1_chr3	PGSB	CDS	8899658	8899789	.	+	2	ID=LotjaGi3g1v0080300.1.CDS.2;Parent=LotjaGi3g1v0080300.1
LjG1.1_chr3	PGSB	exon	8899902	8900059	.	+	.	ID=LotjaGi3g1v0080300.1.exon.3;Parent=LotjaGi3g1v0080300.1
LjG1.1_chr3	PGSB	CDS	8899902	8900059	.	+	2	ID=LotjaGi3g1v0080300.1.CDS.3;Parent=LotjaGi3g1v0080300.1
LjG1.1_chr3	PGSB	exon	8900132	8900342	.	+	.	ID=LotjaGi3g1v0080300.1.exon.4;Parent=LotjaGi3g1v0080300.1
LjG1.1_chr3	PGSB	CDS	8900132	8900342	.	+	0	ID=LotjaGi3g1v0080300.1.CDS.4;Parent=LotjaGi3g1v0080300.1
LjG1.1_chr3	PGSB	exon	8900431	8900668	.	+	.	ID=LotjaGi3g1v0080300.1.exon.5;Parent=LotjaGi3g1v0080300.1
LjG1.1_chr3	PGSB	CDS	8900431	8900668	.	+	2	ID=LotjaGi3g1v0080300.1.CDS.5;Parent=LotjaGi3g1v0080300.1
LjG1.1_chr3	PGSB	exon	8900766	8900910	.	+	.	ID=LotjaGi3g1v0080300.1.exon.6;Parent=LotjaGi3g1v0080300.1
LjG1.1_chr3	PGSB	CDS	8900766	8900910	.	+	1	ID=LotjaGi3g1v0080300.1.CDS.6;Parent=LotjaGi3g1v0080300.1
LjG1.1_chr3	PGSB	CDS	8901008	8901307	.	+	0	ID=LotjaGi3g1v0080300.1.CDS.7;Parent=LotjaGi3g1v0080300.1
LjG1.1_chr3	PGSB	exon	8901008	8902164	.	+	.	ID=LotjaGi3g1v0080300.1.exon.7;Parent=LotjaGi3g1v0080300.1
LjG1.1_chr3	PGSB	three_prime_UTR	8901308	8902164	.	+	.	ID=LotjaGi3g1v0080300.1.three_prime_UTR.2;Parent=LotjaGi3g1v0080300.1
###
LjG1.1_chr3	PGSB	three_prime_UTR	8901308	8902164	.	+	.	ID=LotjaGi3g1v0080300.1.three_prime_UTR.2;Parent=LotjaGi3g1v0080300.1
LjG1.1_chr3	PGSB	gene	8907504	8921725	.	+	.	ID=LotjaGi3g1v0080400
LjG1.1_chr3	PGSB	mRNA	8907504	8913834	.	+	.	ID=LotjaGi3g1v0080400.1;Parent=LotjaGi3g1v0080400;description=Serine/threonine-protein kinase;ahrdqual=***;GO=GO:0000166,GO:0004672,GO:0004674,GO:0005524,GO:0006468,GO:0016020,GO:0016021,GO:0016301,GO:0016310,GO:0016740,GO:0030246,GO:0048544;IPR=IPR003609,IPR001480,IPR001480,IPR000858,IPR011009,IPR001480,IPR001245;Pfam=PF08276,SSF51110,SSF51110,PF00954,SSF56112,PF01453,PF07714;te-related=0
LjG1.1_chr3	PGSB	five_prime_UTR	8907504	8908018	.	+	.	ID=LotjaGi3g1v0080400.1.five_prime_UTR.1;Parent=LotjaGi3g1v0080400.1
LjG1.1_chr3	PGSB	exon	8907504	8909282	.	+	.	ID=LotjaGi3g1v0080400.1.exon.1;Parent=LotjaGi3g1v0080400.1
LjG1.1_chr3	PGSB	CDS	8908019	8909282	.	+	0	ID=LotjaGi3g1v0080400.1.CDS.1;Parent=LotjaGi3g1v0080400.1
LjG1.1_chr3	PGSB	exon	8910526	8910648	.	+	.	ID=LotjaGi3g1v0080400.1.exon.2;Parent=LotjaGi3g1v0080400.1
LjG1.1_chr3	PGSB	CDS	8910526	8910648	.	+	2	ID=LotjaGi3g1v0080400.1.CDS.2;Parent=LotjaGi3g1v0080400.1
LjG1.1_chr3	PGSB	exon	8910791	8910948	.	+	.	ID=LotjaGi3g1v0080400.1.exon.3;Parent=LotjaGi3g1v0080400.1
LjG1.1_chr3	PGSB	CDS	8910791	8910948	.	+	2	ID=LotjaGi3g1v0080400.1.CDS.3;Parent=LotjaGi3g1v0080400.1
LjG1.1_chr3	PGSB	exon	8911020	8911230	.	+	.	ID=LotjaGi3g1v0080400.1.exon.4;Parent=LotjaGi3g1v0080400.1
LjG1.1_chr3	PGSB	CDS	8911020	8911230	.	+	0	ID=LotjaGi3g1v0080400.1.CDS.4;Parent=LotjaGi3g1v0080400.1
LjG1.1_chr3	PGSB	exon	8911319	8911556	.	+	.	ID=LotjaGi3g1v0080400.1.exon.5;Parent=LotjaGi3g1v0080400.1
LjG1.1_chr3	PGSB	CDS	8911319	8911556	.	+	2	ID=LotjaGi3g1v0080400.1.CDS.5;Parent=LotjaGi3g1v0080400.1
LjG1.1_chr3	PGSB	exon	8911650	8911797	.	+	.	ID=LotjaGi3g1v0080400.1.exon.6;Parent=LotjaGi3g1v0080400.1
LjG1.1_chr3	PGSB	CDS	8911650	8911797	.	+	1	ID=LotjaGi3g1v0080400.1.CDS.6;Parent=LotjaGi3g1v0080400.1
LjG1.1_chr3	PGSB	CDS	8911898	8912197	.	+	0	ID=LotjaGi3g1v0080400.1.CDS.7;Parent=LotjaGi3g1v0080400.1
LjG1.1_chr3	PGSB	exon	8911898	8913834	.	+	.	ID=LotjaGi3g1v0080400.1.exon.7;Parent=LotjaGi3g1v0080400.1
LjG1.1_chr3	PGSB	three_prime_UTR	8912198	8913834	.	+	.	ID=LotjaGi3g1v0080400.1.three_prime_UTR.2;Parent=LotjaGi3g1v0080400.1
LjG1.1_chr3	PGSB	mRNA	8907504	8921615	.	+	.	ID=LotjaGi3g1v0080400.2;Parent=LotjaGi3g1v0080400;description=Serine/threonine-protein kinase;ahrdqual=***;GO=GO:0000166,GO:0004672,GO:0004674,GO:0005524,GO:0006468,GO:0016020,GO:0016021,GO:0016301,GO:0016310,GO:0016740,GO:0030246,GO:0048544;IPR=IPR001245,IPR001480,IPR003609,IPR001480,IPR001480,IPR000858,IPR011009;Pfam=PF07714,PF01453,PF08276,SSF51110,SSF51110,PF00954,SSF56112;te-related=0
LjG1.1_chr3	PGSB	five_prime_UTR	8907504	8908018	.	+	.	ID=LotjaGi3g1v0080400.2.five_prime_UTR.1;Parent=LotjaGi3g1v0080400.2
LjG1.1_chr3	PGSB	exon	8907504	8909282	.	+	.	ID=LotjaGi3g1v0080400.2.exon.1;Parent=LotjaGi3g1v0080400.2
LjG1.1_chr3	PGSB	CDS	8908019	8909282	.	+	0	ID=LotjaGi3g1v0080400.2.CDS.1;Parent=LotjaGi3g1v0080400.2
LjG1.1_chr3	PGSB	exon	8910526	8910648	.	+	.	ID=LotjaGi3g1v0080400.2.exon.2;Parent=LotjaGi3g1v0080400.2
LjG1.1_chr3	PGSB	CDS	8910526	8910648	.	+	2	ID=LotjaGi3g1v0080400.2.CDS.2;Parent=LotjaGi3g1v0080400.2
LjG1.1_chr3	PGSB	exon	8919777	8919934	.	+	.	ID=LotjaGi3g1v0080400.2.exon.3;Parent=LotjaGi3g1v0080400.2
LjG1.1_chr3	PGSB	CDS	8919777	8919934	.	+	2	ID=LotjaGi3g1v0080400.2.CDS.3;Parent=LotjaGi3g1v0080400.2
LjG1.1_chr3	PGSB	exon	8920006	8920216	.	+	.	ID=LotjaGi3g1v0080400.2.exon.4;Parent=LotjaGi3g1v0080400.2
LjG1.1_chr3	PGSB	CDS	8920006	8920216	.	+	0	ID=LotjaGi3g1v0080400.2.CDS.4;Parent=LotjaGi3g1v0080400.2
LjG1.1_chr3	PGSB	exon	8920305	8920542	.	+	.	ID=LotjaGi3g1v0080400.2.exon.5;Parent=LotjaGi3g1v0080400.2
LjG1.1_chr3	PGSB	CDS	8920305	8920542	.	+	2	ID=LotjaGi3g1v0080400.2.CDS.5;Parent=LotjaGi3g1v0080400.2
LjG1.1_chr3	PGSB	exon	8920640	8920787	.	+	.	ID=LotjaGi3g1v0080400.2.exon.6;Parent=LotjaGi3g1v0080400.2
LjG1.1_chr3	PGSB	CDS	8920640	8920787	.	+	1	ID=LotjaGi3g1v0080400.2.CDS.6;Parent=LotjaGi3g1v0080400.2
LjG1.1_chr3	PGSB	CDS	8920888	8921187	.	+	0	ID=LotjaGi3g1v0080400.2.CDS.7;Parent=LotjaGi3g1v0080400.2
LjG1.1_chr3	PGSB	exon	8920888	8921615	.	+	.	ID=LotjaGi3g1v0080400.2.exon.7;Parent=LotjaGi3g1v0080400.2
LjG1.1_chr3	PGSB	three_prime_UTR	8921188	8921615	.	+	.	ID=LotjaGi3g1v0080400.2.three_prime_UTR.2;Parent=LotjaGi3g1v0080400.2
LjG1.1_chr3	PGSB	mRNA	8917479	8921725	.	+	.	ID=LotjaGi3g1v0080400.3;Parent=LotjaGi3g1v0080400;description=Serine/threonine-protein kinase;ahrdqual=***;GO=GO:0000166,GO:0004672,GO:0004674,GO:0005524,GO:0006468,GO:0016020,GO:0016021,GO:0016301,GO:0016310,GO:0016740,GO:0030246,GO:0048544;IPR=IPR001245,IPR000858,IPR001480,IPR011009,IPR003609,IPR001480,IPR001480;Pfam=PF07714,PF00954,PF01453,SSF56112,PF08276,SSF51110,SSF51110;te-related=0
LjG1.1_chr3	PGSB	five_prime_UTR	8917479	8917878	.	+	.	ID=LotjaGi3g1v0080400.3.five_prime_UTR.1;Parent=LotjaGi3g1v0080400.3
LjG1.1_chr3	PGSB	exon	8917479	8919142	.	+	.	ID=LotjaGi3g1v0080400.3.exon.1;Parent=LotjaGi3g1v0080400.3
LjG1.1_chr3	PGSB	CDS	8917879	8919142	.	+	0	ID=LotjaGi3g1v0080400.3.CDS.1;Parent=LotjaGi3g1v0080400.3
LjG1.1_chr3	PGSB	exon	8919466	8919588	.	+	.	ID=LotjaGi3g1v0080400.3.exon.2;Parent=LotjaGi3g1v0080400.3
LjG1.1_chr3	PGSB	CDS	8919466	8919588	.	+	2	ID=LotjaGi3g1v0080400.3.CDS.2;Parent=LotjaGi3g1v0080400.3
LjG1.1_chr3	PGSB	exon	8919777	8919934	.	+	.	ID=LotjaGi3g1v0080400.3.exon.3;Parent=LotjaGi3g1v0080400.3
LjG1.1_chr3	PGSB	CDS	8919777	8919934	.	+	2	ID=LotjaGi3g1v0080400.3.CDS.3;Parent=LotjaGi3g1v0080400.3
LjG1.1_chr3	PGSB	exon	8920006	8920216	.	+	.	ID=LotjaGi3g1v0080400.3.exon.4;Parent=LotjaGi3g1v0080400.3
LjG1.1_chr3	PGSB	CDS	8920006	8920216	.	+	0	ID=LotjaGi3g1v0080400.3.CDS.4;Parent=LotjaGi3g1v0080400.3
LjG1.1_chr3	PGSB	exon	8920305	8920542	.	+	.	ID=LotjaGi3g1v0080400.3.exon.5;Parent=LotjaGi3g1v0080400.3
LjG1.1_chr3	PGSB	CDS	8920305	8920542	.	+	2	ID=LotjaGi3g1v0080400.3.CDS.5;Parent=LotjaGi3g1v0080400.3
LjG1.1_chr3	PGSB	exon	8920640	8920787	.	+	.	ID=LotjaGi3g1v0080400.3.exon.6;Parent=LotjaGi3g1v0080400.3
LjG1.1_chr3	PGSB	CDS	8920640	8920787	.	+	1	ID=LotjaGi3g1v0080400.3.CDS.6;Parent=LotjaGi3g1v0080400.3
LjG1.1_chr3	PGSB	CDS	8920888	8921187	.	+	0	ID=LotjaGi3g1v0080400.3.CDS.7;Parent=LotjaGi3g1v0080400.3
LjG1.1_chr3	PGSB	exon	8920888	8921725	.	+	.	ID=LotjaGi3g1v0080400.3.exon.7;Parent=LotjaGi3g1v0080400.3
LjG1.1_chr3	PGSB	three_prime_UTR	8921188	8921725	.	+	.	ID=LotjaGi3g1v0080400.3.three_prime_UTR.2;Parent=LotjaGi3g1v0080400.3
###
LjG1.1_chr3	PGSB	three_prime_UTR	8921188	8921725	.	+	.	ID=LotjaGi3g1v0080400.3.three_prime_UTR.2;Parent=LotjaGi3g1v0080400.3
LjG1.1_chr3	PGSB	gene	8925101	8932415	.	+	.	ID=LotjaGi3g1v0080500
LjG1.1_chr3	PGSB	mRNA	8925423	8925770	.	+	.	ID=LotjaGi3g1v0080500.1;Parent=LotjaGi3g1v0080500;description=Calcium-binding family protein;ahrdqual=***;GO=GO:0005509;IPR=IPR002048,IPR011992;Pfam=PF13833,SSF47473;te-related=0
LjG1.1_chr3	PGSB	exon	8925423	8925770	.	+	.	ID=LotjaGi3g1v0080500.1.exon.1;Parent=LotjaGi3g1v0080500.1
LjG1.1_chr3	PGSB	CDS	8925462	8925770	.	+	0	ID=LotjaGi3g1v0080500.1.CDS.1;Parent=LotjaGi3g1v0080500.1
###
LjG1.1_chr3	PGSB	CDS	8925462	8925770	.	+	0	ID=LotjaGi3g1v0080500.1.CDS.1;Parent=LotjaGi3g1v0080500.1
LjG1.1_chr3	PGSB	gene	8932870	8933883	.	-	.	ID=LotjaGi3g1v0080600
LjG1.1_chr3	PGSB	mRNA	8932870	8933883	.	-	.	ID=LotjaGi3g1v0080600.1;Parent=LotjaGi3g1v0080600;description=Nuclear factor Y subunit C;ahrdqual=*-*;GO=GO:0005634,GO:0046982;IPR=IPR003958,IPR009072;Pfam=PF00808,SSF47113;te-related=0
LjG1.1_chr3	PGSB	three_prime_UTR	8932870	8933277	.	-	.	ID=LotjaGi3g1v0080600.1.three_prime_UTR.1;Parent=LotjaGi3g1v0080600.1
LjG1.1_chr3	PGSB	exon	8932870	8933883	.	-	.	ID=LotjaGi3g1v0080600.1.exon.1;Parent=LotjaGi3g1v0080600.1
LjG1.1_chr3	PGSB	CDS	8933278	8933658	.	-	0	ID=LotjaGi3g1v0080600.1.CDS.1;Parent=LotjaGi3g1v0080600.1
LjG1.1_chr3	PGSB	five_prime_UTR	8933659	8933883	.	-	.	ID=LotjaGi3g1v0080600.1.five_prime_UTR.2;Parent=LotjaGi3g1v0080600.1
###
LjG1.1_chr3	PGSB	five_prime_UTR	8933659	8933883	.	-	.	ID=LotjaGi3g1v0080600.1.five_prime_UTR.2;Parent=LotjaGi3g1v0080600.1
LjG1.1_chr3	PGSB	gene	8940193	8943262	.	+	.	ID=LotjaGi3g1v0080700
LjG1.1_chr3	PGSB	mRNA	8940193	8943262	.	+	.	ID=LotjaGi3g1v0080700.1;Parent=LotjaGi3g1v0080700;description=NAD(P)H dehydrogenase (Quinone);ahrdqual=***;GO=GO:0003955,GO:0010181,GO:0016491,GO:0055114;IPR=IPR029039,IPR005025,IPR010089;Pfam=SSF52218,PF03358,TIGR01755;te-related=0
LjG1.1_chr3	PGSB	exon	8940193	8940359	.	+	.	ID=LotjaGi3g1v0080700.1.exon.1;Parent=LotjaGi3g1v0080700.1
LjG1.1_chr3	PGSB	five_prime_UTR	8940193	8940359	.	+	.	ID=LotjaGi3g1v0080700.1.five_prime_UTR.1;Parent=LotjaGi3g1v0080700.1
LjG1.1_chr3	PGSB	five_prime_UTR	8941693	8942246	.	+	.	ID=LotjaGi3g1v0080700.1.five_prime_UTR.2;Parent=LotjaGi3g1v0080700.1
LjG1.1_chr3	PGSB	exon	8941693	8942473	.	+	.	ID=LotjaGi3g1v0080700.1.exon.2;Parent=LotjaGi3g1v0080700.1
LjG1.1_chr3	PGSB	CDS	8942247	8942473	.	+	0	ID=LotjaGi3g1v0080700.1.CDS.1;Parent=LotjaGi3g1v0080700.1
LjG1.1_chr3	PGSB	CDS	8942650	8942881	.	+	1	ID=LotjaGi3g1v0080700.1.CDS.2;Parent=LotjaGi3g1v0080700.1
LjG1.1_chr3	PGSB	exon	8942650	8943262	.	+	.	ID=LotjaGi3g1v0080700.1.exon.3;Parent=LotjaGi3g1v0080700.1
LjG1.1_chr3	PGSB	three_prime_UTR	8942882	8943262	.	+	.	ID=LotjaGi3g1v0080700.1.three_prime_UTR.3;Parent=LotjaGi3g1v0080700.1
LjG1.1_chr3	PGSB	mRNA	8940209	8943225	.	+	.	ID=LotjaGi3g1v0080700.2;Parent=LotjaGi3g1v0080700;description=NAD(P)H dehydrogenase (Quinone);ahrdqual=***;GO=GO:0003955,GO:0010181,GO:0016491,GO:0055114;IPR=IPR010089,IPR005025,IPR029039;Pfam=TIGR01755,PF03358,SSF52218;te-related=0
LjG1.1_chr3	PGSB	five_prime_UTR	8940209	8940336	.	+	.	ID=LotjaGi3g1v0080700.2.five_prime_UTR.1;Parent=LotjaGi3g1v0080700.2
LjG1.1_chr3	PGSB	exon	8940209	8940359	.	+	.	ID=LotjaGi3g1v0080700.2.exon.1;Parent=LotjaGi3g1v0080700.2
LjG1.1_chr3	PGSB	CDS	8940337	8940359	.	+	0	ID=LotjaGi3g1v0080700.2.CDS.1;Parent=LotjaGi3g1v0080700.2
LjG1.1_chr3	PGSB	exon	8941693	8941786	.	+	.	ID=LotjaGi3g1v0080700.2.exon.2;Parent=LotjaGi3g1v0080700.2
LjG1.1_chr3	PGSB	CDS	8941693	8941786	.	+	1	ID=LotjaGi3g1v0080700.2.CDS.2;Parent=LotjaGi3g1v0080700.2
LjG1.1_chr3	PGSB	exon	8942211	8942473	.	+	.	ID=LotjaGi3g1v0080700.2.exon.3;Parent=LotjaGi3g1v0080700.2
LjG1.1_chr3	PGSB	CDS	8942211	8942473	.	+	0	ID=LotjaGi3g1v0080700.2.CDS.3;Parent=LotjaGi3g1v0080700.2
LjG1.1_chr3	PGSB	CDS	8942650	8942881	.	+	1	ID=LotjaGi3g1v0080700.2.CDS.4;Parent=LotjaGi3g1v0080700.2
LjG1.1_chr3	PGSB	exon	8942650	8943225	.	+	.	ID=LotjaGi3g1v0080700.2.exon.4;Parent=LotjaGi3g1v0080700.2
LjG1.1_chr3	PGSB	three_prime_UTR	8942882	8943225	.	+	.	ID=LotjaGi3g1v0080700.2.three_prime_UTR.2;Parent=LotjaGi3g1v0080700.2
LjG1.1_chr3	PGSB	mRNA	8941509	8942881	.	+	.	ID=LotjaGi3g1v0080700.3;Parent=LotjaGi3g1v0080700;description=NAD(P)H dehydrogenase (Quinone);ahrdqual=***;GO=GO:0003955,GO:0010181,GO:0016491,GO:0055114;IPR=IPR005025,IPR010089,IPR029039;Pfam=PF03358,TIGR01755,SSF52218;te-related=0
LjG1.1_chr3	PGSB	exon	8941509	8941543	.	+	.	ID=LotjaGi3g1v0080700.3.exon.1;Parent=LotjaGi3g1v0080700.3
LjG1.1_chr3	PGSB	five_prime_UTR	8941509	8941543	.	+	.	ID=LotjaGi3g1v0080700.3.five_prime_UTR.1;Parent=LotjaGi3g1v0080700.3
LjG1.1_chr3	PGSB	five_prime_UTR	8941693	8941702	.	+	.	ID=LotjaGi3g1v0080700.3.five_prime_UTR.2;Parent=LotjaGi3g1v0080700.3
LjG1.1_chr3	PGSB	exon	8941693	8941786	.	+	.	ID=LotjaGi3g1v0080700.3.exon.2;Parent=LotjaGi3g1v0080700.3
LjG1.1_chr3	PGSB	CDS	8941703	8941786	.	+	0	ID=LotjaGi3g1v0080700.3.CDS.1;Parent=LotjaGi3g1v0080700.3
LjG1.1_chr3	PGSB	exon	8942211	8942473	.	+	.	ID=LotjaGi3g1v0080700.3.exon.3;Parent=LotjaGi3g1v0080700.3
LjG1.1_chr3	PGSB	CDS	8942211	8942473	.	+	0	ID=LotjaGi3g1v0080700.3.CDS.2;Parent=LotjaGi3g1v0080700.3
LjG1.1_chr3	PGSB	exon	8942650	8942881	.	+	.	ID=LotjaGi3g1v0080700.3.exon.4;Parent=LotjaGi3g1v0080700.3
LjG1.1_chr3	PGSB	CDS	8942650	8942881	.	+	1	ID=LotjaGi3g1v0080700.3.CDS.3;Parent=LotjaGi3g1v0080700.3
LjG1.1_chr3	PGSB	mRNA	8942095	8942881	.	+	.	ID=LotjaGi3g1v0080700.4;Parent=LotjaGi3g1v0080700;description=NAD(P)H dehydrogenase (Quinone);ahrdqual=***;GO=GO:0003955,GO:0010181,GO:0016491,GO:0055114;te-related=0
LjG1.1_chr3	PGSB	exon	8942095	8942473	.	+	.	ID=LotjaGi3g1v0080700.4.exon.1;Parent=LotjaGi3g1v0080700.4
LjG1.1_chr3	PGSB	CDS	8942247	8942473	.	+	0	ID=LotjaGi3g1v0080700.4.CDS.1;Parent=LotjaGi3g1v0080700.4
LjG1.1_chr3	PGSB	exon	8942650	8942881	.	+	.	ID=LotjaGi3g1v0080700.4.exon.2;Parent=LotjaGi3g1v0080700.4
LjG1.1_chr3	PGSB	CDS	8942650	8942881	.	+	1	ID=LotjaGi3g1v0080700.4.CDS.2;Parent=LotjaGi3g1v0080700.4
###
LjG1.1_chr3	PGSB	CDS	8942650	8942881	.	+	1	ID=LotjaGi3g1v0080700.4.CDS.2;Parent=LotjaGi3g1v0080700.4
LjG1.1_chr3	PGSB	gene	8970624	8997304	.	+	.	ID=LotjaGi3g1v0080800
LjG1.1_chr3	PGSB	mRNA	8970624	8973860	.	+	.	ID=LotjaGi3g1v0080800.1;Parent=LotjaGi3g1v0080800;description=BURP domain protein RD22;ahrdqual=***;GO=GO:0005768,GO:0005794,GO:0005802,GO:0009651;IPR=IPR004873;Pfam=PF03181;te-related=0
LjG1.1_chr3	PGSB	five_prime_UTR	8970624	8970721	.	+	.	ID=LotjaGi3g1v0080800.1.five_prime_UTR.1;Parent=LotjaGi3g1v0080800.1
LjG1.1_chr3	PGSB	exon	8970624	8970763	.	+	.	ID=LotjaGi3g1v0080800.1.exon.1;Parent=LotjaGi3g1v0080800.1
LjG1.1_chr3	PGSB	CDS	8970722	8970763	.	+	0	ID=LotjaGi3g1v0080800.1.CDS.1;Parent=LotjaGi3g1v0080800.1
LjG1.1_chr3	PGSB	exon	8970940	8971051	.	+	.	ID=LotjaGi3g1v0080800.1.exon.2;Parent=LotjaGi3g1v0080800.1
LjG1.1_chr3	PGSB	CDS	8970940	8971051	.	+	0	ID=LotjaGi3g1v0080800.1.CDS.2;Parent=LotjaGi3g1v0080800.1
LjG1.1_chr3	PGSB	CDS	8972676	8973466	.	+	2	ID=LotjaGi3g1v0080800.1.CDS.3;Parent=LotjaGi3g1v0080800.1
LjG1.1_chr3	PGSB	exon	8972676	8973860	.	+	.	ID=LotjaGi3g1v0080800.1.exon.3;Parent=LotjaGi3g1v0080800.1
LjG1.1_chr3	PGSB	three_prime_UTR	8973467	8973860	.	+	.	ID=LotjaGi3g1v0080800.1.three_prime_UTR.2;Parent=LotjaGi3g1v0080800.1
LjG1.1_chr3	PGSB	mRNA	8970637	8988924	.	+	.	ID=LotjaGi3g1v0080800.2;Parent=LotjaGi3g1v0080800;description=BURP domain protein RD22;ahrdqual=***;GO=GO:0005768,GO:0005794,GO:0005802,GO:0009651;IPR=IPR004873;Pfam=PF03181;te-related=0
LjG1.1_chr3	PGSB	five_prime_UTR	8970637	8970721	.	+	.	ID=LotjaGi3g1v0080800.2.five_prime_UTR.1;Parent=LotjaGi3g1v0080800.2
LjG1.1_chr3	PGSB	exon	8970637	8970763	.	+	.	ID=LotjaGi3g1v0080800.2.exon.1;Parent=LotjaGi3g1v0080800.2
LjG1.1_chr3	PGSB	CDS	8970722	8970763	.	+	0	ID=LotjaGi3g1v0080800.2.CDS.1;Parent=LotjaGi3g1v0080800.2
LjG1.1_chr3	PGSB	exon	8970940	8971051	.	+	.	ID=LotjaGi3g1v0080800.2.exon.2;Parent=LotjaGi3g1v0080800.2
LjG1.1_chr3	PGSB	CDS	8970940	8971051	.	+	0	ID=LotjaGi3g1v0080800.2.CDS.2;Parent=LotjaGi3g1v0080800.2
LjG1.1_chr3	PGSB	CDS	8988045	8988835	.	+	2	ID=LotjaGi3g1v0080800.2.CDS.3;Parent=LotjaGi3g1v0080800.2
LjG1.1_chr3	PGSB	exon	8988045	8988924	.	+	.	ID=LotjaGi3g1v0080800.2.exon.3;Parent=LotjaGi3g1v0080800.2
LjG1.1_chr3	PGSB	three_prime_UTR	8988836	8988924	.	+	.	ID=LotjaGi3g1v0080800.2.three_prime_UTR.2;Parent=LotjaGi3g1v0080800.2
LjG1.1_chr3	PGSB	mRNA	8985324	8997304	.	+	.	ID=LotjaGi3g1v0080800.3;Parent=LotjaGi3g1v0080800;description=Serine/threonine-protein kinase;ahrdqual=***;GO=GO:0000166,GO:0004672,GO:0004674,GO:0005524,GO:0006468,GO:0016020,GO:0016021,GO:0016301,GO:0016310,GO:0016740,GO:0048544;IPR=IPR001245,IPR011009,IPR003609;Pfam=PF07714,SSF56112,PF08276;te-related=0
LjG1.1_chr3	PGSB	five_prime_UTR	8985324	8985359	.	+	.	ID=LotjaGi3g1v0080800.3.five_prime_UTR.1;Parent=LotjaGi3g1v0080800.3
LjG1.1_chr3	PGSB	exon	8985324	8985401	.	+	.	ID=LotjaGi3g1v0080800.3.exon.1;Parent=LotjaGi3g1v0080800.3
LjG1.1_chr3	PGSB	CDS	8985360	8985401	.	+	0	ID=LotjaGi3g1v0080800.3.CDS.1;Parent=LotjaGi3g1v0080800.3
LjG1.1_chr3	PGSB	exon	8985587	8985698	.	+	.	ID=LotjaGi3g1v0080800.3.exon.2;Parent=LotjaGi3g1v0080800.3
LjG1.1_chr3	PGSB	CDS	8985587	8985698	.	+	0	ID=LotjaGi3g1v0080800.3.CDS.2;Parent=LotjaGi3g1v0080800.3
LjG1.1_chr3	PGSB	exon	8993593	8994030	.	+	.	ID=LotjaGi3g1v0080800.3.exon.3;Parent=LotjaGi3g1v0080800.3
LjG1.1_chr3	PGSB	CDS	8993593	8994030	.	+	2	ID=LotjaGi3g1v0080800.3.CDS.3;Parent=LotjaGi3g1v0080800.3
LjG1.1_chr3	PGSB	exon	8994297	8994428	.	+	.	ID=LotjaGi3g1v0080800.3.exon.4;Parent=LotjaGi3g1v0080800.3
LjG1.1_chr3	PGSB	CDS	8994297	8994428	.	+	2	ID=LotjaGi3g1v0080800.3.CDS.4;Parent=LotjaGi3g1v0080800.3
LjG1.1_chr3	PGSB	exon	8994509	8994666	.	+	.	ID=LotjaGi3g1v0080800.3.exon.5;Parent=LotjaGi3g1v0080800.3
LjG1.1_chr3	PGSB	CDS	8994509	8994666	.	+	2	ID=LotjaGi3g1v0080800.3.CDS.5;Parent=LotjaGi3g1v0080800.3
LjG1.1_chr3	PGSB	exon	8994764	8994974	.	+	.	ID=LotjaGi3g1v0080800.3.exon.6;Parent=LotjaGi3g1v0080800.3
LjG1.1_chr3	PGSB	CDS	8994764	8994974	.	+	0	ID=LotjaGi3g1v0080800.3.CDS.6;Parent=LotjaGi3g1v0080800.3
LjG1.1_chr3	PGSB	exon	8995187	8995427	.	+	.	ID=LotjaGi3g1v0080800.3.exon.7;Parent=LotjaGi3g1v0080800.3
LjG1.1_chr3	PGSB	CDS	8995187	8995427	.	+	2	ID=LotjaGi3g1v0080800.3.CDS.7;Parent=LotjaGi3g1v0080800.3
LjG1.1_chr3	PGSB	exon	8995530	8995680	.	+	.	ID=LotjaGi3g1v0080800.3.exon.8;Parent=LotjaGi3g1v0080800.3
LjG1.1_chr3	PGSB	CDS	8995530	8995680	.	+	1	ID=LotjaGi3g1v0080800.3.CDS.8;Parent=LotjaGi3g1v0080800.3
LjG1.1_chr3	PGSB	CDS	8995763	8996050	.	+	0	ID=LotjaGi3g1v0080800.3.CDS.9;Parent=LotjaGi3g1v0080800.3
LjG1.1_chr3	PGSB	exon	8995763	8997304	.	+	.	ID=LotjaGi3g1v0080800.3.exon.9;Parent=LotjaGi3g1v0080800.3
LjG1.1_chr3	PGSB	three_prime_UTR	8996051	8997304	.	+	.	ID=LotjaGi3g1v0080800.3.three_prime_UTR.2;Parent=LotjaGi3g1v0080800.3
###
LjG1.1_chr3	PGSB	three_prime_UTR	8996051	8997304	.	+	.	ID=LotjaGi3g1v0080800.3.three_prime_UTR.2;Parent=LotjaGi3g1v0080800.3
LjG1.1_chr3	PGSB	gene	9003022	9007084	.	+	.	ID=LotjaGi3g1v0080900
LjG1.1_chr3	PGSB	mRNA	9003022	9007084	.	+	.	ID=LotjaGi3g1v0080900.1;Parent=LotjaGi3g1v0080900;description=Serine/threonine-protein kinase;ahrdqual=***;GO=GO:0000166,GO:0004672,GO:0004674,GO:0005524,GO:0006468,GO:0016020,GO:0016021,GO:0016301,GO:0016310,GO:0016740,GO:0030246,GO:0048544;IPR=IPR003609,IPR011009,IPR001245,IPR001480,IPR000858,IPR021820,IPR001480;Pfam=PF08276,SSF56112,PF07714,SSF51110,PF00954,PF11883,PF01453;te-related=0
LjG1.1_chr3	PGSB	five_prime_UTR	9003022	9003192	.	+	.	ID=LotjaGi3g1v0080900.1.five_prime_UTR.1;Parent=LotjaGi3g1v0080900.1
LjG1.1_chr3	PGSB	exon	9003022	9004504	.	+	.	ID=LotjaGi3g1v0080900.1.exon.1;Parent=LotjaGi3g1v0080900.1
LjG1.1_chr3	PGSB	CDS	9003193	9004504	.	+	0	ID=LotjaGi3g1v0080900.1.CDS.1;Parent=LotjaGi3g1v0080900.1
LjG1.1_chr3	PGSB	exon	9004884	9005000	.	+	.	ID=LotjaGi3g1v0080900.1.exon.2;Parent=LotjaGi3g1v0080900.1
LjG1.1_chr3	PGSB	CDS	9004884	9005000	.	+	2	ID=LotjaGi3g1v0080900.1.CDS.2;Parent=LotjaGi3g1v0080900.1
LjG1.1_chr3	PGSB	exon	9005086	9005237	.	+	.	ID=LotjaGi3g1v0080900.1.exon.3;Parent=LotjaGi3g1v0080900.1
LjG1.1_chr3	PGSB	CDS	9005086	9005237	.	+	2	ID=LotjaGi3g1v0080900.1.CDS.3;Parent=LotjaGi3g1v0080900.1
LjG1.1_chr3	PGSB	exon	9005324	9005534	.	+	.	ID=LotjaGi3g1v0080900.1.exon.4;Parent=LotjaGi3g1v0080900.1
LjG1.1_chr3	PGSB	CDS	9005324	9005534	.	+	0	ID=LotjaGi3g1v0080900.1.CDS.4;Parent=LotjaGi3g1v0080900.1
LjG1.1_chr3	PGSB	exon	9005629	9005866	.	+	.	ID=LotjaGi3g1v0080900.1.exon.5;Parent=LotjaGi3g1v0080900.1
LjG1.1_chr3	PGSB	CDS	9005629	9005866	.	+	2	ID=LotjaGi3g1v0080900.1.CDS.5;Parent=LotjaGi3g1v0080900.1
LjG1.1_chr3	PGSB	exon	9005971	9006121	.	+	.	ID=LotjaGi3g1v0080900.1.exon.6;Parent=LotjaGi3g1v0080900.1
LjG1.1_chr3	PGSB	CDS	9005971	9006121	.	+	1	ID=LotjaGi3g1v0080900.1.CDS.6;Parent=LotjaGi3g1v0080900.1
LjG1.1_chr3	PGSB	CDS	9006213	9006527	.	+	0	ID=LotjaGi3g1v0080900.1.CDS.7;Parent=LotjaGi3g1v0080900.1
LjG1.1_chr3	PGSB	exon	9006213	9007084	.	+	.	ID=LotjaGi3g1v0080900.1.exon.7;Parent=LotjaGi3g1v0080900.1
LjG1.1_chr3	PGSB	three_prime_UTR	9006528	9007084	.	+	.	ID=LotjaGi3g1v0080900.1.three_prime_UTR.2;Parent=LotjaGi3g1v0080900.1
###
LjG1.1_chr3	PGSB	three_prime_UTR	9006528	9007084	.	+	.	ID=LotjaGi3g1v0080900.1.three_prime_UTR.2;Parent=LotjaGi3g1v0080900.1
LjG1.1_chr3	PGSB	gene	9022995	9027298	.	-	.	ID=LotjaGi3g1v0081000
LjG1.1_chr3	PGSB	mRNA	9022995	9027298	.	-	.	ID=LotjaGi3g1v0081000.1;Parent=LotjaGi3g1v0081000;description=basic helix-loop-helix (bHLH) DNA-binding superfamily protein;ahrdqual=***;IPR=IPR011598;Pfam=SSF47459;te-related=0
LjG1.1_chr3	PGSB	three_prime_UTR	9022995	9023767	.	-	.	ID=LotjaGi3g1v0081000.1.three_prime_UTR.1;Parent=LotjaGi3g1v0081000.1
LjG1.1_chr3	PGSB	exon	9022995	9023920	.	-	.	ID=LotjaGi3g1v0081000.1.exon.1;Parent=LotjaGi3g1v0081000.1
LjG1.1_chr3	PGSB	CDS	9023768	9023920	.	-	0	ID=LotjaGi3g1v0081000.1.CDS.1;Parent=LotjaGi3g1v0081000.1
LjG1.1_chr3	PGSB	exon	9024593	9024643	.	-	.	ID=LotjaGi3g1v0081000.1.exon.2;Parent=LotjaGi3g1v0081000.1
LjG1.1_chr3	PGSB	CDS	9024593	9024643	.	-	0	ID=LotjaGi3g1v0081000.1.CDS.2;Parent=LotjaGi3g1v0081000.1
LjG1.1_chr3	PGSB	exon	9024753	9024818	.	-	.	ID=LotjaGi3g1v0081000.1.exon.3;Parent=LotjaGi3g1v0081000.1
LjG1.1_chr3	PGSB	CDS	9024753	9024818	.	-	0	ID=LotjaGi3g1v0081000.1.CDS.3;Parent=LotjaGi3g1v0081000.1
LjG1.1_chr3	PGSB	exon	9024960	9025025	.	-	.	ID=LotjaGi3g1v0081000.1.exon.4;Parent=LotjaGi3g1v0081000.1
LjG1.1_chr3	PGSB	CDS	9024960	9025025	.	-	0	ID=LotjaGi3g1v0081000.1.CDS.4;Parent=LotjaGi3g1v0081000.1
LjG1.1_chr3	PGSB	exon	9025163	9025273	.	-	.	ID=LotjaGi3g1v0081000.1.exon.5;Parent=LotjaGi3g1v0081000.1
LjG1.1_chr3	PGSB	CDS	9025163	9025273	.	-	0	ID=LotjaGi3g1v0081000.1.CDS.5;Parent=LotjaGi3g1v0081000.1
LjG1.1_chr3	PGSB	exon	9026025	9026523	.	-	.	ID=LotjaGi3g1v0081000.1.exon.6;Parent=LotjaGi3g1v0081000.1
LjG1.1_chr3	PGSB	CDS	9026025	9026523	.	-	1	ID=LotjaGi3g1v0081000.1.CDS.6;Parent=LotjaGi3g1v0081000.1
LjG1.1_chr3	PGSB	CDS	9026637	9026878	.	-	0	ID=LotjaGi3g1v0081000.1.CDS.7;Parent=LotjaGi3g1v0081000.1
LjG1.1_chr3	PGSB	exon	9026637	9027298	.	-	.	ID=LotjaGi3g1v0081000.1.exon.7;Parent=LotjaGi3g1v0081000.1
LjG1.1_chr3	PGSB	five_prime_UTR	9026879	9027298	.	-	.	ID=LotjaGi3g1v0081000.1.five_prime_UTR.2;Parent=LotjaGi3g1v0081000.1
###
LjG1.1_chr3	PGSB	five_prime_UTR	9026879	9027298	.	-	.	ID=LotjaGi3g1v0081000.1.five_prime_UTR.2;Parent=LotjaGi3g1v0081000.1
LjG1.1_chr3	PGSB	gene	9033046	9033912	.	-	.	ID=LotjaGi3g1v0081100_LC
LjG1.1_chr3	PGSB	mRNA	9033046	9033912	.	-	.	ID=LotjaGi3g1v0081100_LC.1;Parent=LotjaGi3g1v0081100_LC;description=Endonuclease/exonuclease/phosphatase family protein;ahrdqual=*-*;GO=GO:0003676,GO:0003723,GO:0004519,GO:0004527,GO:0090305;IPR=IPR005135,IPR005135;Pfam=PF03372,SSF56219;te-related=1
LjG1.1_chr3	PGSB	three_prime_UTR	9033046	9033046	.	-	.	ID=LotjaGi3g1v0081100_LC.1.three_prime_UTR.1;Parent=LotjaGi3g1v0081100_LC.1
LjG1.1_chr3	PGSB	exon	9033046	9033912	.	-	.	ID=LotjaGi3g1v0081100_LC.1.exon.1;Parent=LotjaGi3g1v0081100_LC.1
LjG1.1_chr3	PGSB	CDS	9033047	9033853	.	-	0	ID=LotjaGi3g1v0081100_LC.1.CDS.1;Parent=LotjaGi3g1v0081100_LC.1
LjG1.1_chr3	PGSB	five_prime_UTR	9033854	9033912	.	-	.	ID=LotjaGi3g1v0081100_LC.1.five_prime_UTR.2;Parent=LotjaGi3g1v0081100_LC.1
###
LjG1.1_chr3	PGSB	five_prime_UTR	9033854	9033912	.	-	.	ID=LotjaGi3g1v0081100_LC.1.five_prime_UTR.2;Parent=LotjaGi3g1v0081100_LC.1
LjG1.1_chr3	PGSB	gene	9070869	9084672	.	+	.	ID=LotjaGi3g1v0081200
LjG1.1_chr3	PGSB	mRNA	9070869	9084672	.	+	.	ID=LotjaGi3g1v0081200.1;Parent=LotjaGi3g1v0081200;description=E3 ubiquitin-protein ligase;ahrdqual=*-*;GO=GO:0008270,GO:0016874;IPR=IPR000433,IPR027370;Pfam=SSF57850,PF00569,PF13920,SSF57850,PF13445,SSF57850;te-related=0
LjG1.1_chr3	PGSB	five_prime_UTR	9070869	9071026	.	+	.	ID=LotjaGi3g1v0081200.1.five_prime_UTR.1;Parent=LotjaGi3g1v0081200.1
LjG1.1_chr3	PGSB	exon	9070869	9071115	.	+	.	ID=LotjaGi3g1v0081200.1.exon.1;Parent=LotjaGi3g1v0081200.1
LjG1.1_chr3	PGSB	CDS	9071027	9071115	.	+	0	ID=LotjaGi3g1v0081200.1.CDS.1;Parent=LotjaGi3g1v0081200.1
LjG1.1_chr3	PGSB	exon	9072253	9072281	.	+	.	ID=LotjaGi3g1v0081200.1.exon.2;Parent=LotjaGi3g1v0081200.1
LjG1.1_chr3	PGSB	CDS	9072253	9072281	.	+	1	ID=LotjaGi3g1v0081200.1.CDS.2;Parent=LotjaGi3g1v0081200.1
LjG1.1_chr3	PGSB	exon	9072365	9072544	.	+	.	ID=LotjaGi3g1v0081200.1.exon.3;Parent=LotjaGi3g1v0081200.1
LjG1.1_chr3	PGSB	CDS	9072365	9072544	.	+	2	ID=LotjaGi3g1v0081200.1.CDS.3;Parent=LotjaGi3g1v0081200.1
LjG1.1_chr3	PGSB	exon	9074414	9074767	.	+	.	ID=LotjaGi3g1v0081200.1.exon.4;Parent=LotjaGi3g1v0081200.1
LjG1.1_chr3	PGSB	CDS	9074414	9074767	.	+	2	ID=LotjaGi3g1v0081200.1.CDS.4;Parent=LotjaGi3g1v0081200.1
LjG1.1_chr3	PGSB	exon	9074868	9075068	.	+	.	ID=LotjaGi3g1v0081200.1.exon.5;Parent=LotjaGi3g1v0081200.1
LjG1.1_chr3	PGSB	CDS	9074868	9075068	.	+	2	ID=LotjaGi3g1v0081200.1.CDS.5;Parent=LotjaGi3g1v0081200.1
LjG1.1_chr3	PGSB	exon	9083347	9083438	.	+	.	ID=LotjaGi3g1v0081200.1.exon.6;Parent=LotjaGi3g1v0081200.1
LjG1.1_chr3	PGSB	CDS	9083347	9083438	.	+	2	ID=LotjaGi3g1v0081200.1.CDS.6;Parent=LotjaGi3g1v0081200.1
LjG1.1_chr3	PGSB	CDS	9083760	9084107	.	+	0	ID=LotjaGi3g1v0081200.1.CDS.7;Parent=LotjaGi3g1v0081200.1
LjG1.1_chr3	PGSB	exon	9083760	9084672	.	+	.	ID=LotjaGi3g1v0081200.1.exon.7;Parent=LotjaGi3g1v0081200.1
LjG1.1_chr3	PGSB	three_prime_UTR	9084108	9084672	.	+	.	ID=LotjaGi3g1v0081200.1.three_prime_UTR.2;Parent=LotjaGi3g1v0081200.1
###
LjG1.1_chr3	PGSB	three_prime_UTR	9084108	9084672	.	+	.	ID=LotjaGi3g1v0081200.1.three_prime_UTR.2;Parent=LotjaGi3g1v0081200.1
LjG1.1_chr3	PGSB	gene	9087472	9091187	.	-	.	ID=LotjaGi3g1v0081300
LjG1.1_chr3	PGSB	mRNA	9087472	9091187	.	-	.	ID=LotjaGi3g1v0081300.1;Parent=LotjaGi3g1v0081300;description=BSD domain protein;ahrdqual=***;IPR=IPR005607;Pfam=PF03909,SSF140383;te-related=0
LjG1.1_chr3	PGSB	exon	9087472	9088001	.	-	.	ID=LotjaGi3g1v0081300.1.exon.1;Parent=LotjaGi3g1v0081300.1
LjG1.1_chr3	PGSB	three_prime_UTR	9087472	9088001	.	-	.	ID=LotjaGi3g1v0081300.1.three_prime_UTR.1;Parent=LotjaGi3g1v0081300.1
LjG1.1_chr3	PGSB	three_prime_UTR	9088185	9088225	.	-	.	ID=LotjaGi3g1v0081300.1.three_prime_UTR.2;Parent=LotjaGi3g1v0081300.1
LjG1.1_chr3	PGSB	exon	9088185	9088367	.	-	.	ID=LotjaGi3g1v0081300.1.exon.2;Parent=LotjaGi3g1v0081300.1
LjG1.1_chr3	PGSB	CDS	9088226	9088367	.	-	1	ID=LotjaGi3g1v0081300.1.CDS.1;Parent=LotjaGi3g1v0081300.1
LjG1.1_chr3	PGSB	exon	9088532	9088629	.	-	.	ID=LotjaGi3g1v0081300.1.exon.3;Parent=LotjaGi3g1v0081300.1
LjG1.1_chr3	PGSB	CDS	9088532	9088629	.	-	0	ID=LotjaGi3g1v0081300.1.CDS.2;Parent=LotjaGi3g1v0081300.1
LjG1.1_chr3	PGSB	exon	9090604	9090719	.	-	.	ID=LotjaGi3g1v0081300.1.exon.4;Parent=LotjaGi3g1v0081300.1
LjG1.1_chr3	PGSB	CDS	9090604	9090719	.	-	2	ID=LotjaGi3g1v0081300.1.CDS.3;Parent=LotjaGi3g1v0081300.1
LjG1.1_chr3	PGSB	CDS	9090931	9091117	.	-	0	ID=LotjaGi3g1v0081300.1.CDS.4;Parent=LotjaGi3g1v0081300.1
LjG1.1_chr3	PGSB	exon	9090931	9091187	.	-	.	ID=LotjaGi3g1v0081300.1.exon.5;Parent=LotjaGi3g1v0081300.1
LjG1.1_chr3	PGSB	five_prime_UTR	9091118	9091187	.	-	.	ID=LotjaGi3g1v0081300.1.five_prime_UTR.3;Parent=LotjaGi3g1v0081300.1
###
LjG1.1_chr3	PGSB	five_prime_UTR	9091118	9091187	.	-	.	ID=LotjaGi3g1v0081300.1.five_prime_UTR.3;Parent=LotjaGi3g1v0081300.1
LjG1.1_chr3	PGSB	gene	9101343	9101680	.	+	.	ID=LotjaGi3g1v0081400_LC
LjG1.1_chr3	PGSB	mRNA	9101343	9101680	.	+	.	ID=LotjaGi3g1v0081400_LC.1;Parent=LotjaGi3g1v0081400_LC;description=Cytochrome P450 family protein;ahrdqual=*-*;GO=GO:0004497,GO:0005506,GO:0016020,GO:0016021,GO:0016491,GO:0016705,GO:0020037,GO:0046872,GO:0055114;IPR=IPR001128;Pfam=SSF48264;te-related=0
LjG1.1_chr3	PGSB	five_prime_UTR	9101343	9101344	.	+	.	ID=LotjaGi3g1v0081400_LC.1.five_prime_UTR.1;Parent=LotjaGi3g1v0081400_LC.1
LjG1.1_chr3	PGSB	exon	9101343	9101680	.	+	.	ID=LotjaGi3g1v0081400_LC.1.exon.1;Parent=LotjaGi3g1v0081400_LC.1
LjG1.1_chr3	PGSB	CDS	9101345	9101680	.	+	0	ID=LotjaGi3g1v0081400_LC.1.CDS.1;Parent=LotjaGi3g1v0081400_LC.1
###
LjG1.1_chr3	PGSB	CDS	9101345	9101680	.	+	0	ID=LotjaGi3g1v0081400_LC.1.CDS.1;Parent=LotjaGi3g1v0081400_LC.1
LjG1.1_chr3	PGSB	gene	9102293	9104656	.	+	.	ID=LotjaGi3g1v0081500
LjG1.1_chr3	PGSB	mRNA	9102293	9104656	.	+	.	ID=LotjaGi3g1v0081500.1;Parent=LotjaGi3g1v0081500;description=Cytochrome P450;ahrdqual=***;GO=GO:0004497,GO:0005506,GO:0016491,GO:0016705,GO:0020037,GO:0046872,GO:0055114;IPR=IPR001128,IPR001128;Pfam=SSF48264,PF00067;te-related=0
LjG1.1_chr3	PGSB	five_prime_UTR	9102293	9102301	.	+	.	ID=LotjaGi3g1v0081500.1.five_prime_UTR.1;Parent=LotjaGi3g1v0081500.1
LjG1.1_chr3	PGSB	exon	9102293	9102370	.	+	.	ID=LotjaGi3g1v0081500.1.exon.1;Parent=LotjaGi3g1v0081500.1
LjG1.1_chr3	PGSB	CDS	9102302	9102370	.	+	0	ID=LotjaGi3g1v0081500.1.CDS.1;Parent=LotjaGi3g1v0081500.1
LjG1.1_chr3	PGSB	CDS	9103898	9104530	.	+	0	ID=LotjaGi3g1v0081500.1.CDS.2;Parent=LotjaGi3g1v0081500.1
LjG1.1_chr3	PGSB	exon	9103898	9104656	.	+	.	ID=LotjaGi3g1v0081500.1.exon.2;Parent=LotjaGi3g1v0081500.1
LjG1.1_chr3	PGSB	three_prime_UTR	9104531	9104656	.	+	.	ID=LotjaGi3g1v0081500.1.three_prime_UTR.2;Parent=LotjaGi3g1v0081500.1
###
LjG1.1_chr3	PGSB	three_prime_UTR	9104531	9104656	.	+	.	ID=LotjaGi3g1v0081500.1.three_prime_UTR.2;Parent=LotjaGi3g1v0081500.1
LjG1.1_chr3	PGSB	gene	9129206	9133412	.	+	.	ID=LotjaGi3g1v0081600
LjG1.1_chr3	PGSB	mRNA	9129206	9133412	.	+	.	ID=LotjaGi3g1v0081600.1;Parent=LotjaGi3g1v0081600;description=BTB/POZ domain-containing protein family;ahrdqual=***;IPR=IPR011333,IPR000210,IPR027356;Pfam=SSF54695,PF00651,PF03000;te-related=0
LjG1.1_chr3	PGSB	five_prime_UTR	9129206	9129541	.	+	.	ID=LotjaGi3g1v0081600.1.five_prime_UTR.1;Parent=LotjaGi3g1v0081600.1
LjG1.1_chr3	PGSB	exon	9129206	9129609	.	+	.	ID=LotjaGi3g1v0081600.1.exon.1;Parent=LotjaGi3g1v0081600.1
LjG1.1_chr3	PGSB	CDS	9129542	9129609	.	+	0	ID=LotjaGi3g1v0081600.1.CDS.1;Parent=LotjaGi3g1v0081600.1
LjG1.1_chr3	PGSB	exon	9130851	9130917	.	+	.	ID=LotjaGi3g1v0081600.1.exon.2;Parent=LotjaGi3g1v0081600.1
LjG1.1_chr3	PGSB	CDS	9130851	9130917	.	+	1	ID=LotjaGi3g1v0081600.1.CDS.2;Parent=LotjaGi3g1v0081600.1
LjG1.1_chr3	PGSB	exon	9131039	9132205	.	+	.	ID=LotjaGi3g1v0081600.1.exon.3;Parent=LotjaGi3g1v0081600.1
LjG1.1_chr3	PGSB	CDS	9131039	9132205	.	+	0	ID=LotjaGi3g1v0081600.1.CDS.3;Parent=LotjaGi3g1v0081600.1
LjG1.1_chr3	PGSB	CDS	9132536	9133069	.	+	0	ID=LotjaGi3g1v0081600.1.CDS.4;Parent=LotjaGi3g1v0081600.1
LjG1.1_chr3	PGSB	exon	9132536	9133412	.	+	.	ID=LotjaGi3g1v0081600.1.exon.4;Parent=LotjaGi3g1v0081600.1
LjG1.1_chr3	PGSB	three_prime_UTR	9133070	9133412	.	+	.	ID=LotjaGi3g1v0081600.1.three_prime_UTR.2;Parent=LotjaGi3g1v0081600.1
LjG1.1_chr3	PGSB	mRNA	9130547	9133069	.	+	.	ID=LotjaGi3g1v0081600.2;Parent=LotjaGi3g1v0081600;description=Phototropic-responsive NPH3 family protein;ahrdqual=***;IPR=IPR027356;Pfam=PF03000;te-related=0
LjG1.1_chr3	PGSB	exon	9130547	9130564	.	+	.	ID=LotjaGi3g1v0081600.2.exon.1;Parent=LotjaGi3g1v0081600.2
LjG1.1_chr3	PGSB	five_prime_UTR	9130547	9130564	.	+	.	ID=LotjaGi3g1v0081600.2.five_prime_UTR.1;Parent=LotjaGi3g1v0081600.2
LjG1.1_chr3	PGSB	exon	9130846	9130917	.	+	.	ID=LotjaGi3g1v0081600.2.exon.2;Parent=LotjaGi3g1v0081600.2
LjG1.1_chr3	PGSB	five_prime_UTR	9130846	9130917	.	+	.	ID=LotjaGi3g1v0081600.2.five_prime_UTR.2;Parent=LotjaGi3g1v0081600.2
LjG1.1_chr3	PGSB	five_prime_UTR	9131039	9131239	.	+	.	ID=LotjaGi3g1v0081600.2.five_prime_UTR.3;Parent=LotjaGi3g1v0081600.2
LjG1.1_chr3	PGSB	exon	9131039	9132205	.	+	.	ID=LotjaGi3g1v0081600.2.exon.3;Parent=LotjaGi3g1v0081600.2
LjG1.1_chr3	PGSB	CDS	9131240	9132205	.	+	0	ID=LotjaGi3g1v0081600.2.CDS.1;Parent=LotjaGi3g1v0081600.2
LjG1.1_chr3	PGSB	exon	9132536	9133069	.	+	.	ID=LotjaGi3g1v0081600.2.exon.4;Parent=LotjaGi3g1v0081600.2
LjG1.1_chr3	PGSB	CDS	9132536	9133069	.	+	0	ID=LotjaGi3g1v0081600.2.CDS.2;Parent=LotjaGi3g1v0081600.2
LjG1.1_chr3	PGSB	mRNA	9130547	9133069	.	+	.	ID=LotjaGi3g1v0081600.3;Parent=LotjaGi3g1v0081600;description=BTB/POZ domain-containing protein family;ahrdqual=***;IPR=IPR027356,IPR000210,IPR011333;Pfam=PF03000,PF00651,SSF54695;te-related=0
LjG1.1_chr3	PGSB	five_prime_UTR	9130547	9130562	.	+	.	ID=LotjaGi3g1v0081600.3.five_prime_UTR.1;Parent=LotjaGi3g1v0081600.3
LjG1.1_chr3	PGSB	exon	9130547	9130564	.	+	.	ID=LotjaGi3g1v0081600.3.exon.1;Parent=LotjaGi3g1v0081600.3
LjG1.1_chr3	PGSB	CDS	9130563	9130564	.	+	0	ID=LotjaGi3g1v0081600.3.CDS.1;Parent=LotjaGi3g1v0081600.3
LjG1.1_chr3	PGSB	exon	9130851	9130917	.	+	.	ID=LotjaGi3g1v0081600.3.exon.2;Parent=LotjaGi3g1v0081600.3
LjG1.1_chr3	PGSB	CDS	9130851	9130917	.	+	1	ID=LotjaGi3g1v0081600.3.CDS.2;Parent=LotjaGi3g1v0081600.3
LjG1.1_chr3	PGSB	exon	9131039	9132205	.	+	.	ID=LotjaGi3g1v0081600.3.exon.3;Parent=LotjaGi3g1v0081600.3
LjG1.1_chr3	PGSB	CDS	9131039	9132205	.	+	0	ID=LotjaGi3g1v0081600.3.CDS.3;Parent=LotjaGi3g1v0081600.3
LjG1.1_chr3	PGSB	exon	9132536	9133069	.	+	.	ID=LotjaGi3g1v0081600.3.exon.4;Parent=LotjaGi3g1v0081600.3
LjG1.1_chr3	PGSB	CDS	9132536	9133069	.	+	0	ID=LotjaGi3g1v0081600.3.CDS.4;Parent=LotjaGi3g1v0081600.3
LjG1.1_chr3	PGSB	mRNA	9130766	9133069	.	+	.	ID=LotjaGi3g1v0081600.4;Parent=LotjaGi3g1v0081600;description=BTB/POZ domain-containing protein family;ahrdqual=***;IPR=IPR000210,IPR011333,IPR027356;Pfam=PF00651,SSF54695,PF03000;te-related=0
LjG1.1_chr3	PGSB	exon	9130766	9130917	.	+	.	ID=LotjaGi3g1v0081600.4.exon.1;Parent=LotjaGi3g1v0081600.4
LjG1.1_chr3	PGSB	CDS	9130825	9130917	.	+	0	ID=LotjaGi3g1v0081600.4.CDS.1;Parent=LotjaGi3g1v0081600.4
LjG1.1_chr3	PGSB	exon	9131039	9132205	.	+	.	ID=LotjaGi3g1v0081600.4.exon.2;Parent=LotjaGi3g1v0081600.4
LjG1.1_chr3	PGSB	CDS	9131039	9132205	.	+	0	ID=LotjaGi3g1v0081600.4.CDS.2;Parent=LotjaGi3g1v0081600.4
LjG1.1_chr3	PGSB	exon	9132536	9133069	.	+	.	ID=LotjaGi3g1v0081600.4.exon.3;Parent=LotjaGi3g1v0081600.4
LjG1.1_chr3	PGSB	CDS	9132536	9133069	.	+	0	ID=LotjaGi3g1v0081600.4.CDS.3;Parent=LotjaGi3g1v0081600.4
LjG1.1_chr3	PGSB	mRNA	9130777	9133069	.	+	.	ID=LotjaGi3g1v0081600.5;Parent=LotjaGi3g1v0081600;description=BTB/POZ domain-containing protein family;ahrdqual=***;IPR=IPR000210,IPR027356,IPR011333;Pfam=PF00651,PF03000,SSF54695;te-related=0
LjG1.1_chr3	PGSB	five_prime_UTR	9130777	9130824	.	+	.	ID=LotjaGi3g1v0081600.5.five_prime_UTR.1;Parent=LotjaGi3g1v0081600.5
LjG1.1_chr3	PGSB	exon	9130777	9130917	.	+	.	ID=LotjaGi3g1v0081600.5.exon.1;Parent=LotjaGi3g1v0081600.5
LjG1.1_chr3	PGSB	CDS	9130825	9130917	.	+	0	ID=LotjaGi3g1v0081600.5.CDS.1;Parent=LotjaGi3g1v0081600.5
LjG1.1_chr3	PGSB	exon	9131039	9132163	.	+	.	ID=LotjaGi3g1v0081600.5.exon.2;Parent=LotjaGi3g1v0081600.5
LjG1.1_chr3	PGSB	CDS	9131039	9132163	.	+	0	ID=LotjaGi3g1v0081600.5.CDS.2;Parent=LotjaGi3g1v0081600.5
LjG1.1_chr3	PGSB	exon	9132536	9133069	.	+	.	ID=LotjaGi3g1v0081600.5.exon.3;Parent=LotjaGi3g1v0081600.5
LjG1.1_chr3	PGSB	CDS	9132536	9133069	.	+	0	ID=LotjaGi3g1v0081600.5.CDS.3;Parent=LotjaGi3g1v0081600.5
###
LjG1.1_chr3	PGSB	CDS	9132536	9133069	.	+	0	ID=LotjaGi3g1v0081600.5.CDS.3;Parent=LotjaGi3g1v0081600.5
LjG1.1_chr3	PGSB	gene	9148182	9150411	.	-	.	ID=LotjaGi3g1v0081700
LjG1.1_chr3	PGSB	mRNA	9148182	9150411	.	-	.	ID=LotjaGi3g1v0081700.1;Parent=LotjaGi3g1v0081700;description=Cytochrome b5;ahrdqual=***;GO=GO:0004128,GO:0016020,GO:0016021,GO:0016491,GO:0020037,GO:0046872,GO:0055114;IPR=IPR001199,IPR001199;Pfam=SSF55856,PF00173;te-related=0
LjG1.1_chr3	PGSB	three_prime_UTR	9148182	9148693	.	-	.	ID=LotjaGi3g1v0081700.1.three_prime_UTR.1;Parent=LotjaGi3g1v0081700.1
LjG1.1_chr3	PGSB	exon	9148182	9148944	.	-	.	ID=LotjaGi3g1v0081700.1.exon.1;Parent=LotjaGi3g1v0081700.1
LjG1.1_chr3	PGSB	CDS	9148694	9148944	.	-	2	ID=LotjaGi3g1v0081700.1.CDS.1;Parent=LotjaGi3g1v0081700.1
LjG1.1_chr3	PGSB	exon	9149053	9149119	.	-	.	ID=LotjaGi3g1v0081700.1.exon.2;Parent=LotjaGi3g1v0081700.1
LjG1.1_chr3	PGSB	CDS	9149053	9149119	.	-	0	ID=LotjaGi3g1v0081700.1.CDS.2;Parent=LotjaGi3g1v0081700.1
LjG1.1_chr3	PGSB	CDS	9150130	9150219	.	-	0	ID=LotjaGi3g1v0081700.1.CDS.3;Parent=LotjaGi3g1v0081700.1
LjG1.1_chr3	PGSB	exon	9150130	9150411	.	-	.	ID=LotjaGi3g1v0081700.1.exon.3;Parent=LotjaGi3g1v0081700.1
LjG1.1_chr3	PGSB	five_prime_UTR	9150220	9150411	.	-	.	ID=LotjaGi3g1v0081700.1.five_prime_UTR.2;Parent=LotjaGi3g1v0081700.1
###
LjG1.1_chr3	PGSB	five_prime_UTR	9150220	9150411	.	-	.	ID=LotjaGi3g1v0081700.1.five_prime_UTR.2;Parent=LotjaGi3g1v0081700.1
LjG1.1_chr3	PGSB	gene	9151395	9154032	.	-	.	ID=LotjaGi3g1v0081800
LjG1.1_chr3	PGSB	mRNA	9151395	9154032	.	-	.	ID=LotjaGi3g1v0081800.1;Parent=LotjaGi3g1v0081800;description=Pentatricopeptide repeat-containing protein;ahrdqual=***;IPR=IPR002885,IPR002885,IPR002885,IPR002885,IPR002885,IPR002885,IPR002885,IPR002885,IPR002885,IPR002885;Pfam=PF13041,PF13041,PF01535,PF01535,PF01535,PF01535,PF01535,PF01535,TIGR00756,TIGR00756;te-related=0
LjG1.1_chr3	PGSB	three_prime_UTR	9151395	9151773	.	-	.	ID=LotjaGi3g1v0081800.1.three_prime_UTR.1;Parent=LotjaGi3g1v0081800.1
LjG1.1_chr3	PGSB	exon	9151395	9154032	.	-	.	ID=LotjaGi3g1v0081800.1.exon.1;Parent=LotjaGi3g1v0081800.1
LjG1.1_chr3	PGSB	CDS	9151774	9153867	.	-	0	ID=LotjaGi3g1v0081800.1.CDS.1;Parent=LotjaGi3g1v0081800.1
LjG1.1_chr3	PGSB	five_prime_UTR	9153868	9154032	.	-	.	ID=LotjaGi3g1v0081800.1.five_prime_UTR.2;Parent=LotjaGi3g1v0081800.1
###
LjG1.1_chr3	PGSB	five_prime_UTR	9153868	9154032	.	-	.	ID=LotjaGi3g1v0081800.1.five_prime_UTR.2;Parent=LotjaGi3g1v0081800.1
LjG1.1_chr3	PGSB	gene	9154823	9157674	.	-	.	ID=LotjaGi3g1v0081900
LjG1.1_chr3	PGSB	mRNA	9154823	9157674	.	-	.	ID=LotjaGi3g1v0081900.1;Parent=LotjaGi3g1v0081900;description=50S ribosomal protein L13;ahrdqual=*-*;GO=GO:0003735,GO:0005840,GO:0006412;IPR=IPR005822,IPR005755,IPR005822;Pfam=PF00572,TIGR01077,SSF52161;te-related=0
LjG1.1_chr3	PGSB	three_prime_UTR	9154823	9155737	.	-	.	ID=LotjaGi3g1v0081900.1.three_prime_UTR.1;Parent=LotjaGi3g1v0081900.1
LjG1.1_chr3	PGSB	exon	9154823	9155881	.	-	.	ID=LotjaGi3g1v0081900.1.exon.1;Parent=LotjaGi3g1v0081900.1
LjG1.1_chr3	PGSB	CDS	9155738	9155881	.	-	0	ID=LotjaGi3g1v0081900.1.CDS.1;Parent=LotjaGi3g1v0081900.1
LjG1.1_chr3	PGSB	exon	9156328	9156415	.	-	.	ID=LotjaGi3g1v0081900.1.exon.2;Parent=LotjaGi3g1v0081900.1
LjG1.1_chr3	PGSB	CDS	9156328	9156415	.	-	1	ID=LotjaGi3g1v0081900.1.CDS.2;Parent=LotjaGi3g1v0081900.1
LjG1.1_chr3	PGSB	exon	9156518	9156634	.	-	.	ID=LotjaGi3g1v0081900.1.exon.3;Parent=LotjaGi3g1v0081900.1
LjG1.1_chr3	PGSB	CDS	9156518	9156634	.	-	1	ID=LotjaGi3g1v0081900.1.CDS.3;Parent=LotjaGi3g1v0081900.1
LjG1.1_chr3	PGSB	CDS	9157250	9157521	.	-	0	ID=LotjaGi3g1v0081900.1.CDS.4;Parent=LotjaGi3g1v0081900.1
LjG1.1_chr3	PGSB	exon	9157250	9157674	.	-	.	ID=LotjaGi3g1v0081900.1.exon.4;Parent=LotjaGi3g1v0081900.1
LjG1.1_chr3	PGSB	five_prime_UTR	9157522	9157674	.	-	.	ID=LotjaGi3g1v0081900.1.five_prime_UTR.2;Parent=LotjaGi3g1v0081900.1
###
LjG1.1_chr3	PGSB	five_prime_UTR	9157522	9157674	.	-	.	ID=LotjaGi3g1v0081900.1.five_prime_UTR.2;Parent=LotjaGi3g1v0081900.1
LjG1.1_chr3	PGSB	gene	9160563	9161967	.	+	.	ID=LotjaGi3g1v0082000
LjG1.1_chr3	PGSB	mRNA	9160563	9161967	.	+	.	ID=LotjaGi3g1v0082000.1;Parent=LotjaGi3g1v0082000;description=Eukaryotic aspartyl protease family protein;ahrdqual=***;GO=GO:0004190,GO:0006508,GO:0008233,GO:0016787;IPR=IPR032799,IPR021109,IPR032861;Pfam=PF14541,SSF50630,PF14543;te-related=0
LjG1.1_chr3	PGSB	five_prime_UTR	9160563	9160589	.	+	.	ID=LotjaGi3g1v0082000.1.five_prime_UTR.1;Parent=LotjaGi3g1v0082000.1
LjG1.1_chr3	PGSB	exon	9160563	9161967	.	+	.	ID=LotjaGi3g1v0082000.1.exon.1;Parent=LotjaGi3g1v0082000.1
LjG1.1_chr3	PGSB	CDS	9160590	9161906	.	+	0	ID=LotjaGi3g1v0082000.1.CDS.1;Parent=LotjaGi3g1v0082000.1
LjG1.1_chr3	PGSB	three_prime_UTR	9161907	9161967	.	+	.	ID=LotjaGi3g1v0082000.1.three_prime_UTR.2;Parent=LotjaGi3g1v0082000.1
###
LjG1.1_chr3	PGSB	three_prime_UTR	9161907	9161967	.	+	.	ID=LotjaGi3g1v0082000.1.three_prime_UTR.2;Parent=LotjaGi3g1v0082000.1
LjG1.1_chr3	PGSB	gene	9178051	9180858	.	+	.	ID=LotjaGi3g1v0082100
LjG1.1_chr3	PGSB	mRNA	9178051	9180858	.	+	.	ID=LotjaGi3g1v0082100.1;Parent=LotjaGi3g1v0082100;description=50S ribosomal protein L13;ahrdqual=*-*;GO=GO:0003735,GO:0005840,GO:0006412;IPR=IPR005822,IPR005755,IPR005822;Pfam=PF00572,TIGR01077,SSF52161;te-related=0
LjG1.1_chr3	PGSB	five_prime_UTR	9178051	9178236	.	+	.	ID=LotjaGi3g1v0082100.1.five_prime_UTR.1;Parent=LotjaGi3g1v0082100.1
LjG1.1_chr3	PGSB	exon	9178051	9178508	.	+	.	ID=LotjaGi3g1v0082100.1.exon.1;Parent=LotjaGi3g1v0082100.1
LjG1.1_chr3	PGSB	CDS	9178237	9178508	.	+	0	ID=LotjaGi3g1v0082100.1.CDS.1;Parent=LotjaGi3g1v0082100.1
LjG1.1_chr3	PGSB	exon	9179123	9179239	.	+	.	ID=LotjaGi3g1v0082100.1.exon.2;Parent=LotjaGi3g1v0082100.1
LjG1.1_chr3	PGSB	CDS	9179123	9179239	.	+	1	ID=LotjaGi3g1v0082100.1.CDS.2;Parent=LotjaGi3g1v0082100.1
LjG1.1_chr3	PGSB	exon	9179332	9179419	.	+	.	ID=LotjaGi3g1v0082100.1.exon.3;Parent=LotjaGi3g1v0082100.1
LjG1.1_chr3	PGSB	CDS	9179332	9179419	.	+	1	ID=LotjaGi3g1v0082100.1.CDS.3;Parent=LotjaGi3g1v0082100.1
LjG1.1_chr3	PGSB	CDS	9179999	9180142	.	+	0	ID=LotjaGi3g1v0082100.1.CDS.4;Parent=LotjaGi3g1v0082100.1
LjG1.1_chr3	PGSB	exon	9179999	9180858	.	+	.	ID=LotjaGi3g1v0082100.1.exon.4;Parent=LotjaGi3g1v0082100.1
LjG1.1_chr3	PGSB	three_prime_UTR	9180143	9180858	.	+	.	ID=LotjaGi3g1v0082100.1.three_prime_UTR.2;Parent=LotjaGi3g1v0082100.1
###
LjG1.1_chr3	PGSB	three_prime_UTR	9180143	9180858	.	+	.	ID=LotjaGi3g1v0082100.1.three_prime_UTR.2;Parent=LotjaGi3g1v0082100.1
LjG1.1_chr3	PGSB	gene	9184253	9185592	.	+	.	ID=LotjaGi3g1v0082200_LC
LjG1.1_chr3	PGSB	mRNA	9184253	9185592	.	+	.	ID=LotjaGi3g1v0082200_LC.1;Parent=LotjaGi3g1v0082200_LC;description=Pentatricopeptide repeat (PPR-like) superfamily protein;ahrdqual=--*;te-related=0
LjG1.1_chr3	PGSB	exon	9184253	9184295	.	+	.	ID=LotjaGi3g1v0082200_LC.1.exon.1;Parent=LotjaGi3g1v0082200_LC.1
LjG1.1_chr3	PGSB	CDS	9184253	9184295	.	+	0	ID=LotjaGi3g1v0082200_LC.1.CDS.1;Parent=LotjaGi3g1v0082200_LC.1
LjG1.1_chr3	PGSB	CDS	9184389	9184696	.	+	2	ID=LotjaGi3g1v0082200_LC.1.CDS.2;Parent=LotjaGi3g1v0082200_LC.1
LjG1.1_chr3	PGSB	exon	9184389	9185592	.	+	.	ID=LotjaGi3g1v0082200_LC.1.exon.2;Parent=LotjaGi3g1v0082200_LC.1
LjG1.1_chr3	PGSB	three_prime_UTR	9184697	9185592	.	+	.	ID=LotjaGi3g1v0082200_LC.1.three_prime_UTR.1;Parent=LotjaGi3g1v0082200_LC.1
###
LjG1.1_chr3	PGSB	three_prime_UTR	9184697	9185592	.	+	.	ID=LotjaGi3g1v0082200_LC.1.three_prime_UTR.1;Parent=LotjaGi3g1v0082200_LC.1
LjG1.1_chr3	PGSB	gene	9189075	9191531	.	+	.	ID=LotjaGi3g1v0082300_LC
LjG1.1_chr3	PGSB	mRNA	9189075	9191531	.	+	.	ID=LotjaGi3g1v0082300_LC.1;Parent=LotjaGi3g1v0082300_LC;description=Transcription factor GTE9;ahrdqual=*-*;IPR=IPR001487,IPR001487;Pfam=PF00439,SSF47370;te-related=0
LjG1.1_chr3	PGSB	exon	9189075	9189211	.	+	.	ID=LotjaGi3g1v0082300_LC.1.exon.1;Parent=LotjaGi3g1v0082300_LC.1
LjG1.1_chr3	PGSB	five_prime_UTR	9189075	9189211	.	+	.	ID=LotjaGi3g1v0082300_LC.1.five_prime_UTR.1;Parent=LotjaGi3g1v0082300_LC.1
LjG1.1_chr3	PGSB	five_prime_UTR	9190068	9190338	.	+	.	ID=LotjaGi3g1v0082300_LC.1.five_prime_UTR.2;Parent=LotjaGi3g1v0082300_LC.1
LjG1.1_chr3	PGSB	exon	9190068	9191531	.	+	.	ID=LotjaGi3g1v0082300_LC.1.exon.2;Parent=LotjaGi3g1v0082300_LC.1
LjG1.1_chr3	PGSB	CDS	9190339	9191331	.	+	0	ID=LotjaGi3g1v0082300_LC.1.CDS.1;Parent=LotjaGi3g1v0082300_LC.1
LjG1.1_chr3	PGSB	three_prime_UTR	9191332	9191531	.	+	.	ID=LotjaGi3g1v0082300_LC.1.three_prime_UTR.3;Parent=LotjaGi3g1v0082300_LC.1
###
LjG1.1_chr3	PGSB	three_prime_UTR	9191332	9191531	.	+	.	ID=LotjaGi3g1v0082300_LC.1.three_prime_UTR.3;Parent=LotjaGi3g1v0082300_LC.1
LjG1.1_chr3	PGSB	gene	9195515	9198446	.	-	.	ID=LotjaGi3g1v0082400
LjG1.1_chr3	PGSB	mRNA	9195515	9198446	.	-	.	ID=LotjaGi3g1v0082400.1;Parent=LotjaGi3g1v0082400;description=Transcription factor;ahrdqual=***;GO=GO:0003677,GO:0003700,GO:0005634,GO:0006355;IPR=IPR004827;Pfam=PF00170,SSF57959;te-related=0
LjG1.1_chr3	PGSB	three_prime_UTR	9195515	9195815	.	-	.	ID=LotjaGi3g1v0082400.1.three_prime_UTR.1;Parent=LotjaGi3g1v0082400.1
LjG1.1_chr3	PGSB	exon	9195515	9195893	.	-	.	ID=LotjaGi3g1v0082400.1.exon.1;Parent=LotjaGi3g1v0082400.1
LjG1.1_chr3	PGSB	CDS	9195816	9195893	.	-	0	ID=LotjaGi3g1v0082400.1.CDS.1;Parent=LotjaGi3g1v0082400.1
LjG1.1_chr3	PGSB	exon	9196343	9196499	.	-	.	ID=LotjaGi3g1v0082400.1.exon.2;Parent=LotjaGi3g1v0082400.1
LjG1.1_chr3	PGSB	CDS	9196343	9196499	.	-	1	ID=LotjaGi3g1v0082400.1.CDS.2;Parent=LotjaGi3g1v0082400.1
LjG1.1_chr3	PGSB	exon	9197544	9197739	.	-	.	ID=LotjaGi3g1v0082400.1.exon.3;Parent=LotjaGi3g1v0082400.1
LjG1.1_chr3	PGSB	CDS	9197544	9197739	.	-	2	ID=LotjaGi3g1v0082400.1.CDS.3;Parent=LotjaGi3g1v0082400.1
LjG1.1_chr3	PGSB	CDS	9198007	9198142	.	-	0	ID=LotjaGi3g1v0082400.1.CDS.4;Parent=LotjaGi3g1v0082400.1
LjG1.1_chr3	PGSB	exon	9198007	9198446	.	-	.	ID=LotjaGi3g1v0082400.1.exon.4;Parent=LotjaGi3g1v0082400.1
LjG1.1_chr3	PGSB	five_prime_UTR	9198143	9198446	.	-	.	ID=LotjaGi3g1v0082400.1.five_prime_UTR.2;Parent=LotjaGi3g1v0082400.1
###
LjG1.1_chr3	PGSB	five_prime_UTR	9198143	9198446	.	-	.	ID=LotjaGi3g1v0082400.1.five_prime_UTR.2;Parent=LotjaGi3g1v0082400.1
LjG1.1_chr3	PGSB	gene	9200660	9207106	.	+	.	ID=LotjaGi3g1v0082500
LjG1.1_chr3	PGSB	mRNA	9200660	9207106	.	+	.	ID=LotjaGi3g1v0082500.1;Parent=LotjaGi3g1v0082500;description=Kinase, putative;ahrdqual=***;GO=GO:0000165,GO:0000186,GO:0004672,GO:0004709,GO:0005524,GO:0005622,GO:0006468,GO:0016020,GO:0016021,GO:0016301,GO:0016310,GO:0016740;IPR=IPR000719,IPR001611,IPR024788,IPR011009,IPR032675;Pfam=PF00069,PF13855,PF12819,SSF56112,SSF52058;te-related=0
LjG1.1_chr3	PGSB	five_prime_UTR	9200660	9200916	.	+	.	ID=LotjaGi3g1v0082500.1.five_prime_UTR.1;Parent=LotjaGi3g1v0082500.1
LjG1.1_chr3	PGSB	exon	9200660	9200995	.	+	.	ID=LotjaGi3g1v0082500.1.exon.1;Parent=LotjaGi3g1v0082500.1
LjG1.1_chr3	PGSB	CDS	9200917	9200995	.	+	0	ID=LotjaGi3g1v0082500.1.CDS.1;Parent=LotjaGi3g1v0082500.1
LjG1.1_chr3	PGSB	exon	9201335	9201875	.	+	.	ID=LotjaGi3g1v0082500.1.exon.2;Parent=LotjaGi3g1v0082500.1
LjG1.1_chr3	PGSB	CDS	9201335	9201875	.	+	2	ID=LotjaGi3g1v0082500.1.CDS.2;Parent=LotjaGi3g1v0082500.1
LjG1.1_chr3	PGSB	exon	9202188	9202639	.	+	.	ID=LotjaGi3g1v0082500.1.exon.3;Parent=LotjaGi3g1v0082500.1
LjG1.1_chr3	PGSB	CDS	9202188	9202639	.	+	1	ID=LotjaGi3g1v0082500.1.CDS.3;Parent=LotjaGi3g1v0082500.1
LjG1.1_chr3	PGSB	exon	9203077	9203194	.	+	.	ID=LotjaGi3g1v0082500.1.exon.4;Parent=LotjaGi3g1v0082500.1
LjG1.1_chr3	PGSB	CDS	9203077	9203194	.	+	2	ID=LotjaGi3g1v0082500.1.CDS.4;Parent=LotjaGi3g1v0082500.1
LjG1.1_chr3	PGSB	exon	9203284	9203352	.	+	.	ID=LotjaGi3g1v0082500.1.exon.5;Parent=LotjaGi3g1v0082500.1
LjG1.1_chr3	PGSB	CDS	9203284	9203352	.	+	1	ID=LotjaGi3g1v0082500.1.CDS.5;Parent=LotjaGi3g1v0082500.1
LjG1.1_chr3	PGSB	exon	9203450	9203518	.	+	.	ID=LotjaGi3g1v0082500.1.exon.6;Parent=LotjaGi3g1v0082500.1
LjG1.1_chr3	PGSB	CDS	9203450	9203518	.	+	1	ID=LotjaGi3g1v0082500.1.CDS.6;Parent=LotjaGi3g1v0082500.1
LjG1.1_chr3	PGSB	exon	9203591	9203659	.	+	.	ID=LotjaGi3g1v0082500.1.exon.7;Parent=LotjaGi3g1v0082500.1
LjG1.1_chr3	PGSB	CDS	9203591	9203659	.	+	1	ID=LotjaGi3g1v0082500.1.CDS.7;Parent=LotjaGi3g1v0082500.1
LjG1.1_chr3	PGSB	exon	9203891	9203962	.	+	.	ID=LotjaGi3g1v0082500.1.exon.8;Parent=LotjaGi3g1v0082500.1
LjG1.1_chr3	PGSB	CDS	9203891	9203962	.	+	1	ID=LotjaGi3g1v0082500.1.CDS.8;Parent=LotjaGi3g1v0082500.1
LjG1.1_chr3	PGSB	exon	9204181	9204249	.	+	.	ID=LotjaGi3g1v0082500.1.exon.9;Parent=LotjaGi3g1v0082500.1
LjG1.1_chr3	PGSB	CDS	9204181	9204249	.	+	1	ID=LotjaGi3g1v0082500.1.CDS.9;Parent=LotjaGi3g1v0082500.1
LjG1.1_chr3	PGSB	exon	9204315	9204550	.	+	.	ID=LotjaGi3g1v0082500.1.exon.10;Parent=LotjaGi3g1v0082500.1
LjG1.1_chr3	PGSB	CDS	9204315	9204550	.	+	1	ID=LotjaGi3g1v0082500.1.CDS.10;Parent=LotjaGi3g1v0082500.1
LjG1.1_chr3	PGSB	exon	9204632	9204837	.	+	.	ID=LotjaGi3g1v0082500.1.exon.11;Parent=LotjaGi3g1v0082500.1
LjG1.1_chr3	PGSB	CDS	9204632	9204837	.	+	2	ID=LotjaGi3g1v0082500.1.CDS.11;Parent=LotjaGi3g1v0082500.1
LjG1.1_chr3	PGSB	exon	9205259	9205385	.	+	.	ID=LotjaGi3g1v0082500.1.exon.12;Parent=LotjaGi3g1v0082500.1
LjG1.1_chr3	PGSB	CDS	9205259	9205385	.	+	0	ID=LotjaGi3g1v0082500.1.CDS.12;Parent=LotjaGi3g1v0082500.1
LjG1.1_chr3	PGSB	exon	9205495	9205563	.	+	.	ID=LotjaGi3g1v0082500.1.exon.13;Parent=LotjaGi3g1v0082500.1
LjG1.1_chr3	PGSB	CDS	9205495	9205563	.	+	2	ID=LotjaGi3g1v0082500.1.CDS.13;Parent=LotjaGi3g1v0082500.1
LjG1.1_chr3	PGSB	exon	9205813	9206002	.	+	.	ID=LotjaGi3g1v0082500.1.exon.14;Parent=LotjaGi3g1v0082500.1
LjG1.1_chr3	PGSB	CDS	9205813	9206002	.	+	2	ID=LotjaGi3g1v0082500.1.CDS.14;Parent=LotjaGi3g1v0082500.1
LjG1.1_chr3	PGSB	exon	9206093	9206225	.	+	.	ID=LotjaGi3g1v0082500.1.exon.15;Parent=LotjaGi3g1v0082500.1
LjG1.1_chr3	PGSB	CDS	9206093	9206225	.	+	1	ID=LotjaGi3g1v0082500.1.CDS.15;Parent=LotjaGi3g1v0082500.1
LjG1.1_chr3	PGSB	CDS	9206464	9206682	.	+	0	ID=LotjaGi3g1v0082500.1.CDS.16;Parent=LotjaGi3g1v0082500.1
LjG1.1_chr3	PGSB	exon	9206464	9207106	.	+	.	ID=LotjaGi3g1v0082500.1.exon.16;Parent=LotjaGi3g1v0082500.1
LjG1.1_chr3	PGSB	three_prime_UTR	9206683	9207106	.	+	.	ID=LotjaGi3g1v0082500.1.three_prime_UTR.2;Parent=LotjaGi3g1v0082500.1
LjG1.1_chr3	PGSB	mRNA	9201263	9206682	.	+	.	ID=LotjaGi3g1v0082500.2;Parent=LotjaGi3g1v0082500;description=Kinase, putative;ahrdqual=***;GO=GO:0000165,GO:0000186,GO:0004672,GO:0004709,GO:0005524,GO:0005622,GO:0006468,GO:0016020,GO:0016021,GO:0016301,GO:0016310,GO:0016740;IPR=IPR001611,IPR024788,IPR032675,IPR000719,IPR011009;Pfam=PF13855,PF12819,SSF52058,PF00069,SSF56112;te-related=0
LjG1.1_chr3	PGSB	five_prime_UTR	9201263	9201801	.	+	.	ID=LotjaGi3g1v0082500.2.five_prime_UTR.1;Parent=LotjaGi3g1v0082500.2
LjG1.1_chr3	PGSB	exon	9201263	9201875	.	+	.	ID=LotjaGi3g1v0082500.2.exon.1;Parent=LotjaGi3g1v0082500.2
LjG1.1_chr3	PGSB	CDS	9201802	9201875	.	+	0	ID=LotjaGi3g1v0082500.2.CDS.1;Parent=LotjaGi3g1v0082500.2
LjG1.1_chr3	PGSB	exon	9202188	9202639	.	+	.	ID=LotjaGi3g1v0082500.2.exon.2;Parent=LotjaGi3g1v0082500.2
LjG1.1_chr3	PGSB	CDS	9202188	9202639	.	+	1	ID=LotjaGi3g1v0082500.2.CDS.2;Parent=LotjaGi3g1v0082500.2
LjG1.1_chr3	PGSB	exon	9203077	9203194	.	+	.	ID=LotjaGi3g1v0082500.2.exon.3;Parent=LotjaGi3g1v0082500.2
LjG1.1_chr3	PGSB	CDS	9203077	9203194	.	+	2	ID=LotjaGi3g1v0082500.2.CDS.3;Parent=LotjaGi3g1v0082500.2
LjG1.1_chr3	PGSB	exon	9203284	9203352	.	+	.	ID=LotjaGi3g1v0082500.2.exon.4;Parent=LotjaGi3g1v0082500.2
LjG1.1_chr3	PGSB	CDS	9203284	9203352	.	+	1	ID=LotjaGi3g1v0082500.2.CDS.4;Parent=LotjaGi3g1v0082500.2
LjG1.1_chr3	PGSB	exon	9203450	9203518	.	+	.	ID=LotjaGi3g1v0082500.2.exon.5;Parent=LotjaGi3g1v0082500.2
LjG1.1_chr3	PGSB	CDS	9203450	9203518	.	+	1	ID=LotjaGi3g1v0082500.2.CDS.5;Parent=LotjaGi3g1v0082500.2
LjG1.1_chr3	PGSB	exon	9203591	9203659	.	+	.	ID=LotjaGi3g1v0082500.2.exon.6;Parent=LotjaGi3g1v0082500.2
LjG1.1_chr3	PGSB	CDS	9203591	9203659	.	+	1	ID=LotjaGi3g1v0082500.2.CDS.6;Parent=LotjaGi3g1v0082500.2
LjG1.1_chr3	PGSB	exon	9203891	9203962	.	+	.	ID=LotjaGi3g1v0082500.2.exon.7;Parent=LotjaGi3g1v0082500.2
LjG1.1_chr3	PGSB	CDS	9203891	9203962	.	+	1	ID=LotjaGi3g1v0082500.2.CDS.7;Parent=LotjaGi3g1v0082500.2
LjG1.1_chr3	PGSB	exon	9204181	9204249	.	+	.	ID=LotjaGi3g1v0082500.2.exon.8;Parent=LotjaGi3g1v0082500.2
LjG1.1_chr3	PGSB	CDS	9204181	9204249	.	+	1	ID=LotjaGi3g1v0082500.2.CDS.8;Parent=LotjaGi3g1v0082500.2
LjG1.1_chr3	PGSB	exon	9204315	9204550	.	+	.	ID=LotjaGi3g1v0082500.2.exon.9;Parent=LotjaGi3g1v0082500.2
LjG1.1_chr3	PGSB	CDS	9204315	9204550	.	+	1	ID=LotjaGi3g1v0082500.2.CDS.9;Parent=LotjaGi3g1v0082500.2
LjG1.1_chr3	PGSB	exon	9204632	9204837	.	+	.	ID=LotjaGi3g1v0082500.2.exon.10;Parent=LotjaGi3g1v0082500.2
LjG1.1_chr3	PGSB	CDS	9204632	9204837	.	+	2	ID=LotjaGi3g1v0082500.2.CDS.10;Parent=LotjaGi3g1v0082500.2
LjG1.1_chr3	PGSB	exon	9205259	9205358	.	+	.	ID=LotjaGi3g1v0082500.2.exon.11;Parent=LotjaGi3g1v0082500.2
LjG1.1_chr3	PGSB	CDS	9205259	9205358	.	+	0	ID=LotjaGi3g1v0082500.2.CDS.11;Parent=LotjaGi3g1v0082500.2
LjG1.1_chr3	PGSB	exon	9205495	9205563	.	+	.	ID=LotjaGi3g1v0082500.2.exon.12;Parent=LotjaGi3g1v0082500.2
LjG1.1_chr3	PGSB	CDS	9205495	9205563	.	+	2	ID=LotjaGi3g1v0082500.2.CDS.12;Parent=LotjaGi3g1v0082500.2
LjG1.1_chr3	PGSB	exon	9205813	9206002	.	+	.	ID=LotjaGi3g1v0082500.2.exon.13;Parent=LotjaGi3g1v0082500.2
LjG1.1_chr3	PGSB	CDS	9205813	9206002	.	+	2	ID=LotjaGi3g1v0082500.2.CDS.13;Parent=LotjaGi3g1v0082500.2
LjG1.1_chr3	PGSB	exon	9206093	9206225	.	+	.	ID=LotjaGi3g1v0082500.2.exon.14;Parent=LotjaGi3g1v0082500.2
LjG1.1_chr3	PGSB	CDS	9206093	9206225	.	+	1	ID=LotjaGi3g1v0082500.2.CDS.14;Parent=LotjaGi3g1v0082500.2
LjG1.1_chr3	PGSB	exon	9206464	9206682	.	+	.	ID=LotjaGi3g1v0082500.2.exon.15;Parent=LotjaGi3g1v0082500.2
LjG1.1_chr3	PGSB	CDS	9206464	9206682	.	+	0	ID=LotjaGi3g1v0082500.2.CDS.15;Parent=LotjaGi3g1v0082500.2
LjG1.1_chr3	PGSB	mRNA	9201263	9206682	.	+	.	ID=LotjaGi3g1v0082500.3;Parent=LotjaGi3g1v0082500;description=Kinase, putative;ahrdqual=***;GO=GO:0000165,GO:0000186,GO:0004672,GO:0004709,GO:0005524,GO:0005622,GO:0006468,GO:0016020,GO:0016021,GO:0016301,GO:0016310,GO:0016740;IPR=IPR032675,IPR000719,IPR024788,IPR011009,IPR001611;Pfam=SSF52058,PF00069,PF12819,SSF56112,PF13855;te-related=0
LjG1.1_chr3	PGSB	exon	9201263	9201875	.	+	.	ID=LotjaGi3g1v0082500.3.exon.1;Parent=LotjaGi3g1v0082500.3
LjG1.1_chr3	PGSB	CDS	9201802	9201875	.	+	0	ID=LotjaGi3g1v0082500.3.CDS.1;Parent=LotjaGi3g1v0082500.3
LjG1.1_chr3	PGSB	exon	9202188	9202639	.	+	.	ID=LotjaGi3g1v0082500.3.exon.2;Parent=LotjaGi3g1v0082500.3
LjG1.1_chr3	PGSB	CDS	9202188	9202639	.	+	1	ID=LotjaGi3g1v0082500.3.CDS.2;Parent=LotjaGi3g1v0082500.3
LjG1.1_chr3	PGSB	exon	9203077	9203194	.	+	.	ID=LotjaGi3g1v0082500.3.exon.3;Parent=LotjaGi3g1v0082500.3
LjG1.1_chr3	PGSB	CDS	9203077	9203194	.	+	2	ID=LotjaGi3g1v0082500.3.CDS.3;Parent=LotjaGi3g1v0082500.3
LjG1.1_chr3	PGSB	exon	9203284	9203352	.	+	.	ID=LotjaGi3g1v0082500.3.exon.4;Parent=LotjaGi3g1v0082500.3
LjG1.1_chr3	PGSB	CDS	9203284	9203352	.	+	1	ID=LotjaGi3g1v0082500.3.CDS.4;Parent=LotjaGi3g1v0082500.3
LjG1.1_chr3	PGSB	exon	9203450	9203518	.	+	.	ID=LotjaGi3g1v0082500.3.exon.5;Parent=LotjaGi3g1v0082500.3
LjG1.1_chr3	PGSB	CDS	9203450	9203518	.	+	1	ID=LotjaGi3g1v0082500.3.CDS.5;Parent=LotjaGi3g1v0082500.3
LjG1.1_chr3	PGSB	exon	9203591	9203659	.	+	.	ID=LotjaGi3g1v0082500.3.exon.6;Parent=LotjaGi3g1v0082500.3
LjG1.1_chr3	PGSB	CDS	9203591	9203659	.	+	1	ID=LotjaGi3g1v0082500.3.CDS.6;Parent=LotjaGi3g1v0082500.3
LjG1.1_chr3	PGSB	exon	9203891	9203962	.	+	.	ID=LotjaGi3g1v0082500.3.exon.7;Parent=LotjaGi3g1v0082500.3
LjG1.1_chr3	PGSB	CDS	9203891	9203962	.	+	1	ID=LotjaGi3g1v0082500.3.CDS.7;Parent=LotjaGi3g1v0082500.3
LjG1.1_chr3	PGSB	exon	9204181	9204249	.	+	.	ID=LotjaGi3g1v0082500.3.exon.8;Parent=LotjaGi3g1v0082500.3
LjG1.1_chr3	PGSB	CDS	9204181	9204249	.	+	1	ID=LotjaGi3g1v0082500.3.CDS.8;Parent=LotjaGi3g1v0082500.3
LjG1.1_chr3	PGSB	exon	9204315	9204550	.	+	.	ID=LotjaGi3g1v0082500.3.exon.9;Parent=LotjaGi3g1v0082500.3
LjG1.1_chr3	PGSB	CDS	9204315	9204550	.	+	1	ID=LotjaGi3g1v0082500.3.CDS.9;Parent=LotjaGi3g1v0082500.3
LjG1.1_chr3	PGSB	exon	9204632	9204837	.	+	.	ID=LotjaGi3g1v0082500.3.exon.10;Parent=LotjaGi3g1v0082500.3
LjG1.1_chr3	PGSB	CDS	9204632	9204837	.	+	2	ID=LotjaGi3g1v0082500.3.CDS.10;Parent=LotjaGi3g1v0082500.3
LjG1.1_chr3	PGSB	exon	9205259	9205385	.	+	.	ID=LotjaGi3g1v0082500.3.exon.11;Parent=LotjaGi3g1v0082500.3
LjG1.1_chr3	PGSB	CDS	9205259	9205385	.	+	0	ID=LotjaGi3g1v0082500.3.CDS.11;Parent=LotjaGi3g1v0082500.3
LjG1.1_chr3	PGSB	exon	9205495	9205563	.	+	.	ID=LotjaGi3g1v0082500.3.exon.12;Parent=LotjaGi3g1v0082500.3
LjG1.1_chr3	PGSB	CDS	9205495	9205563	.	+	2	ID=LotjaGi3g1v0082500.3.CDS.12;Parent=LotjaGi3g1v0082500.3
LjG1.1_chr3	PGSB	exon	9205813	9206002	.	+	.	ID=LotjaGi3g1v0082500.3.exon.13;Parent=LotjaGi3g1v0082500.3
LjG1.1_chr3	PGSB	CDS	9205813	9206002	.	+	2	ID=LotjaGi3g1v0082500.3.CDS.13;Parent=LotjaGi3g1v0082500.3
LjG1.1_chr3	PGSB	exon	9206093	9206225	.	+	.	ID=LotjaGi3g1v0082500.3.exon.14;Parent=LotjaGi3g1v0082500.3
LjG1.1_chr3	PGSB	CDS	9206093	9206225	.	+	1	ID=LotjaGi3g1v0082500.3.CDS.14;Parent=LotjaGi3g1v0082500.3
LjG1.1_chr3	PGSB	exon	9206464	9206682	.	+	.	ID=LotjaGi3g1v0082500.3.exon.15;Parent=LotjaGi3g1v0082500.3
LjG1.1_chr3	PGSB	CDS	9206464	9206682	.	+	0	ID=LotjaGi3g1v0082500.3.CDS.15;Parent=LotjaGi3g1v0082500.3
###
LjG1.1_chr3	PGSB	CDS	9206464	9206682	.	+	0	ID=LotjaGi3g1v0082500.3.CDS.15;Parent=LotjaGi3g1v0082500.3
LjG1.1_chr3	PGSB	gene	9207943	9212406	.	+	.	ID=LotjaGi3g1v0082600
LjG1.1_chr3	PGSB	mRNA	9207943	9212406	.	+	.	ID=LotjaGi3g1v0082600.1;Parent=LotjaGi3g1v0082600;description=RAD3-like DNA-binding helicase protein;ahrdqual=--*;te-related=0
LjG1.1_chr3	PGSB	exon	9207943	9208208	.	+	.	ID=LotjaGi3g1v0082600.1.exon.1;Parent=LotjaGi3g1v0082600.1
LjG1.1_chr3	PGSB	five_prime_UTR	9207943	9208208	.	+	.	ID=LotjaGi3g1v0082600.1.five_prime_UTR.1;Parent=LotjaGi3g1v0082600.1
LjG1.1_chr3	PGSB	five_prime_UTR	9209665	9209702	.	+	.	ID=LotjaGi3g1v0082600.1.five_prime_UTR.2;Parent=LotjaGi3g1v0082600.1
LjG1.1_chr3	PGSB	exon	9209665	9209819	.	+	.	ID=LotjaGi3g1v0082600.1.exon.2;Parent=LotjaGi3g1v0082600.1
LjG1.1_chr3	PGSB	CDS	9209703	9209819	.	+	0	ID=LotjaGi3g1v0082600.1.CDS.1;Parent=LotjaGi3g1v0082600.1
LjG1.1_chr3	PGSB	exon	9210560	9210670	.	+	.	ID=LotjaGi3g1v0082600.1.exon.3;Parent=LotjaGi3g1v0082600.1
LjG1.1_chr3	PGSB	CDS	9210560	9210670	.	+	0	ID=LotjaGi3g1v0082600.1.CDS.2;Parent=LotjaGi3g1v0082600.1
LjG1.1_chr3	PGSB	CDS	9211074	9211439	.	+	0	ID=LotjaGi3g1v0082600.1.CDS.3;Parent=LotjaGi3g1v0082600.1
LjG1.1_chr3	PGSB	exon	9211074	9212406	.	+	.	ID=LotjaGi3g1v0082600.1.exon.4;Parent=LotjaGi3g1v0082600.1
LjG1.1_chr3	PGSB	three_prime_UTR	9211440	9212406	.	+	.	ID=LotjaGi3g1v0082600.1.three_prime_UTR.3;Parent=LotjaGi3g1v0082600.1
###
LjG1.1_chr3	PGSB	three_prime_UTR	9211440	9212406	.	+	.	ID=LotjaGi3g1v0082600.1.three_prime_UTR.3;Parent=LotjaGi3g1v0082600.1
LjG1.1_chr3	PGSB	gene	9213467	9218673	.	+	.	ID=LotjaGi3g1v0082700
LjG1.1_chr3	PGSB	mRNA	9213467	9218673	.	+	.	ID=LotjaGi3g1v0082700.1;Parent=LotjaGi3g1v0082700;description=Zein-binding protein;ahrdqual=***;GO=GO:0016020,GO:0016021;IPR=IPR007656;Pfam=PF04576;te-related=0
LjG1.1_chr3	PGSB	five_prime_UTR	9213467	9214174	.	+	.	ID=LotjaGi3g1v0082700.1.five_prime_UTR.1;Parent=LotjaGi3g1v0082700.1
LjG1.1_chr3	PGSB	exon	9213467	9214823	.	+	.	ID=LotjaGi3g1v0082700.1.exon.1;Parent=LotjaGi3g1v0082700.1
LjG1.1_chr3	PGSB	CDS	9214175	9214823	.	+	0	ID=LotjaGi3g1v0082700.1.CDS.1;Parent=LotjaGi3g1v0082700.1
LjG1.1_chr3	PGSB	exon	9215486	9216642	.	+	.	ID=LotjaGi3g1v0082700.1.exon.2;Parent=LotjaGi3g1v0082700.1
LjG1.1_chr3	PGSB	CDS	9215486	9216642	.	+	2	ID=LotjaGi3g1v0082700.1.CDS.2;Parent=LotjaGi3g1v0082700.1
LjG1.1_chr3	PGSB	CDS	9217726	9217773	.	+	0	ID=LotjaGi3g1v0082700.1.CDS.3;Parent=LotjaGi3g1v0082700.1
LjG1.1_chr3	PGSB	exon	9217726	9218673	.	+	.	ID=LotjaGi3g1v0082700.1.exon.3;Parent=LotjaGi3g1v0082700.1
LjG1.1_chr3	PGSB	three_prime_UTR	9217774	9218673	.	+	.	ID=LotjaGi3g1v0082700.1.three_prime_UTR.2;Parent=LotjaGi3g1v0082700.1
LjG1.1_chr3	PGSB	mRNA	9213706	9218115	.	+	.	ID=LotjaGi3g1v0082700.2;Parent=LotjaGi3g1v0082700;description=Zein-binding protein;ahrdqual=***;GO=GO:0016020,GO:0016021;IPR=IPR007656;Pfam=PF04576;te-related=0
LjG1.1_chr3	PGSB	five_prime_UTR	9213706	9214174	.	+	.	ID=LotjaGi3g1v0082700.2.five_prime_UTR.1;Parent=LotjaGi3g1v0082700.2
LjG1.1_chr3	PGSB	exon	9213706	9214823	.	+	.	ID=LotjaGi3g1v0082700.2.exon.1;Parent=LotjaGi3g1v0082700.2
LjG1.1_chr3	PGSB	CDS	9214175	9214823	.	+	0	ID=LotjaGi3g1v0082700.2.CDS.1;Parent=LotjaGi3g1v0082700.2
LjG1.1_chr3	PGSB	exon	9215486	9216324	.	+	.	ID=LotjaGi3g1v0082700.2.exon.2;Parent=LotjaGi3g1v0082700.2
LjG1.1_chr3	PGSB	CDS	9215486	9216324	.	+	2	ID=LotjaGi3g1v0082700.2.CDS.2;Parent=LotjaGi3g1v0082700.2
LjG1.1_chr3	PGSB	CDS	9216422	9216439	.	+	0	ID=LotjaGi3g1v0082700.2.CDS.3;Parent=LotjaGi3g1v0082700.2
LjG1.1_chr3	PGSB	exon	9216422	9216642	.	+	.	ID=LotjaGi3g1v0082700.2.exon.3;Parent=LotjaGi3g1v0082700.2
LjG1.1_chr3	PGSB	three_prime_UTR	9216440	9216642	.	+	.	ID=LotjaGi3g1v0082700.2.three_prime_UTR.2;Parent=LotjaGi3g1v0082700.2
LjG1.1_chr3	PGSB	exon	9217726	9218115	.	+	.	ID=LotjaGi3g1v0082700.2.exon.4;Parent=LotjaGi3g1v0082700.2
LjG1.1_chr3	PGSB	three_prime_UTR	9217726	9218115	.	+	.	ID=LotjaGi3g1v0082700.2.three_prime_UTR.3;Parent=LotjaGi3g1v0082700.2
###
LjG1.1_chr3	PGSB	three_prime_UTR	9217726	9218115	.	+	.	ID=LotjaGi3g1v0082700.2.three_prime_UTR.3;Parent=LotjaGi3g1v0082700.2
LjG1.1_chr3	PGSB	gene	9213610	9226308	.	-	.	ID=LotjaGi3g1v0082800_LC
LjG1.1_chr3	PGSB	mRNA	9213610	9226308	.	-	.	ID=LotjaGi3g1v0082800_LC.1;Parent=LotjaGi3g1v0082800_LC;description=emp24/gp25L/p24 family/GOLD family protein;ahrdqual=--*;te-related=0
LjG1.1_chr3	PGSB	exon	9213610	9214793	.	-	.	ID=LotjaGi3g1v0082800_LC.1.exon.1;Parent=LotjaGi3g1v0082800_LC.1
LjG1.1_chr3	PGSB	three_prime_UTR	9213610	9214793	.	-	.	ID=LotjaGi3g1v0082800_LC.1.three_prime_UTR.1;Parent=LotjaGi3g1v0082800_LC.1
LjG1.1_chr3	PGSB	three_prime_UTR	9224003	9225631	.	-	.	ID=LotjaGi3g1v0082800_LC.1.three_prime_UTR.2;Parent=LotjaGi3g1v0082800_LC.1
LjG1.1_chr3	PGSB	exon	9224003	9226308	.	-	.	ID=LotjaGi3g1v0082800_LC.1.exon.2;Parent=LotjaGi3g1v0082800_LC.1
LjG1.1_chr3	PGSB	CDS	9225632	9226066	.	-	0	ID=LotjaGi3g1v0082800_LC.1.CDS.1;Parent=LotjaGi3g1v0082800_LC.1
LjG1.1_chr3	PGSB	five_prime_UTR	9226067	9226308	.	-	.	ID=LotjaGi3g1v0082800_LC.1.five_prime_UTR.3;Parent=LotjaGi3g1v0082800_LC.1
###
LjG1.1_chr3	PGSB	five_prime_UTR	9226067	9226308	.	-	.	ID=LotjaGi3g1v0082800_LC.1.five_prime_UTR.3;Parent=LotjaGi3g1v0082800_LC.1
LjG1.1_chr3	PGSB	gene	9219032	9221345	.	+	.	ID=LotjaGi3g1v0082900
LjG1.1_chr3	PGSB	mRNA	9219032	9221345	.	+	.	ID=LotjaGi3g1v0082900.1;Parent=LotjaGi3g1v0082900;description=Trihelix transcription factor;ahrdqual=***;GO=GO:0003677;Pfam=PF13837;te-related=1
LjG1.1_chr3	PGSB	five_prime_UTR	9219032	9219359	.	+	.	ID=LotjaGi3g1v0082900.1.five_prime_UTR.1;Parent=LotjaGi3g1v0082900.1
LjG1.1_chr3	PGSB	exon	9219032	9220231	.	+	.	ID=LotjaGi3g1v0082900.1.exon.1;Parent=LotjaGi3g1v0082900.1
LjG1.1_chr3	PGSB	CDS	9219360	9220229	.	+	0	ID=LotjaGi3g1v0082900.1.CDS.1;Parent=LotjaGi3g1v0082900.1
LjG1.1_chr3	PGSB	three_prime_UTR	9220230	9220231	.	+	.	ID=LotjaGi3g1v0082900.1.three_prime_UTR.2;Parent=LotjaGi3g1v0082900.1
LjG1.1_chr3	PGSB	exon	9221165	9221345	.	+	.	ID=LotjaGi3g1v0082900.1.exon.2;Parent=LotjaGi3g1v0082900.1
LjG1.1_chr3	PGSB	three_prime_UTR	9221165	9221345	.	+	.	ID=LotjaGi3g1v0082900.1.three_prime_UTR.3;Parent=LotjaGi3g1v0082900.1
###
LjG1.1_chr3	PGSB	three_prime_UTR	9221165	9221345	.	+	.	ID=LotjaGi3g1v0082900.1.three_prime_UTR.3;Parent=LotjaGi3g1v0082900.1
LjG1.1_chr3	PGSB	gene	9229722	9233436	.	+	.	ID=LotjaGi3g1v0083000_LC
LjG1.1_chr3	PGSB	mRNA	9229722	9233436	.	+	.	ID=LotjaGi3g1v0083000_LC.1;Parent=LotjaGi3g1v0083000_LC;description=Transposon TX1 uncharacterized;ahrdqual=*-*;te-related=0
LjG1.1_chr3	PGSB	five_prime_UTR	9229722	9230465	.	+	.	ID=LotjaGi3g1v0083000_LC.1.five_prime_UTR.1;Parent=LotjaGi3g1v0083000_LC.1
LjG1.1_chr3	PGSB	exon	9229722	9233436	.	+	.	ID=LotjaGi3g1v0083000_LC.1.exon.1;Parent=LotjaGi3g1v0083000_LC.1
LjG1.1_chr3	PGSB	CDS	9230466	9230807	.	+	0	ID=LotjaGi3g1v0083000_LC.1.CDS.1;Parent=LotjaGi3g1v0083000_LC.1
LjG1.1_chr3	PGSB	three_prime_UTR	9230808	9233436	.	+	.	ID=LotjaGi3g1v0083000_LC.1.three_prime_UTR.2;Parent=LotjaGi3g1v0083000_LC.1
###
LjG1.1_chr3	PGSB	three_prime_UTR	9230808	9233436	.	+	.	ID=LotjaGi3g1v0083000_LC.1.three_prime_UTR.2;Parent=LotjaGi3g1v0083000_LC.1
LjG1.1_chr3	PGSB	gene	9235838	9256695	.	-	.	ID=LotjaGi3g1v0083100
LjG1.1_chr3	PGSB	mRNA	9235838	9256695	.	-	.	ID=LotjaGi3g1v0083100.1;Parent=LotjaGi3g1v0083100;description=Helicase/SANT-associated, DNA-binding protein, putative;ahrdqual=***;GO=GO:0003677,GO:0004386;IPR=IPR014012;Pfam=PF07529,PF13921;te-related=0
LjG1.1_chr3	PGSB	exon	9235838	9236972	.	-	.	ID=LotjaGi3g1v0083100.1.exon.1;Parent=LotjaGi3g1v0083100.1
LjG1.1_chr3	PGSB	three_prime_UTR	9235838	9236972	.	-	.	ID=LotjaGi3g1v0083100.1.three_prime_UTR.1;Parent=LotjaGi3g1v0083100.1
LjG1.1_chr3	PGSB	three_prime_UTR	9238999	9239084	.	-	.	ID=LotjaGi3g1v0083100.1.three_prime_UTR.2;Parent=LotjaGi3g1v0083100.1
LjG1.1_chr3	PGSB	exon	9238999	9240740	.	-	.	ID=LotjaGi3g1v0083100.1.exon.2;Parent=LotjaGi3g1v0083100.1
LjG1.1_chr3	PGSB	CDS	9239085	9240740	.	-	0	ID=LotjaGi3g1v0083100.1.CDS.1;Parent=LotjaGi3g1v0083100.1
LjG1.1_chr3	PGSB	exon	9241061	9241406	.	-	.	ID=LotjaGi3g1v0083100.1.exon.3;Parent=LotjaGi3g1v0083100.1
LjG1.1_chr3	PGSB	CDS	9241061	9241406	.	-	1	ID=LotjaGi3g1v0083100.1.CDS.2;Parent=LotjaGi3g1v0083100.1
LjG1.1_chr3	PGSB	exon	9241515	9241730	.	-	.	ID=LotjaGi3g1v0083100.1.exon.4;Parent=LotjaGi3g1v0083100.1
LjG1.1_chr3	PGSB	CDS	9241515	9241730	.	-	1	ID=LotjaGi3g1v0083100.1.CDS.3;Parent=LotjaGi3g1v0083100.1
LjG1.1_chr3	PGSB	exon	9241903	9242003	.	-	.	ID=LotjaGi3g1v0083100.1.exon.5;Parent=LotjaGi3g1v0083100.1
LjG1.1_chr3	PGSB	CDS	9241903	9242003	.	-	0	ID=LotjaGi3g1v0083100.1.CDS.4;Parent=LotjaGi3g1v0083100.1
LjG1.1_chr3	PGSB	exon	9245216	9245332	.	-	.	ID=LotjaGi3g1v0083100.1.exon.6;Parent=LotjaGi3g1v0083100.1
LjG1.1_chr3	PGSB	CDS	9245216	9245332	.	-	0	ID=LotjaGi3g1v0083100.1.CDS.5;Parent=LotjaGi3g1v0083100.1
LjG1.1_chr3	PGSB	exon	9245448	9245585	.	-	.	ID=LotjaGi3g1v0083100.1.exon.7;Parent=LotjaGi3g1v0083100.1
LjG1.1_chr3	PGSB	CDS	9245448	9245585	.	-	0	ID=LotjaGi3g1v0083100.1.CDS.6;Parent=LotjaGi3g1v0083100.1
LjG1.1_chr3	PGSB	exon	9245951	9246031	.	-	.	ID=LotjaGi3g1v0083100.1.exon.8;Parent=LotjaGi3g1v0083100.1
LjG1.1_chr3	PGSB	CDS	9245951	9246031	.	-	0	ID=LotjaGi3g1v0083100.1.CDS.7;Parent=LotjaGi3g1v0083100.1
LjG1.1_chr3	PGSB	exon	9246152	9246205	.	-	.	ID=LotjaGi3g1v0083100.1.exon.9;Parent=LotjaGi3g1v0083100.1
LjG1.1_chr3	PGSB	CDS	9246152	9246205	.	-	0	ID=LotjaGi3g1v0083100.1.CDS.8;Parent=LotjaGi3g1v0083100.1
LjG1.1_chr3	PGSB	exon	9246299	9246495	.	-	.	ID=LotjaGi3g1v0083100.1.exon.10;Parent=LotjaGi3g1v0083100.1
LjG1.1_chr3	PGSB	CDS	9246299	9246495	.	-	2	ID=LotjaGi3g1v0083100.1.CDS.9;Parent=LotjaGi3g1v0083100.1
LjG1.1_chr3	PGSB	exon	9246611	9246668	.	-	.	ID=LotjaGi3g1v0083100.1.exon.11;Parent=LotjaGi3g1v0083100.1
LjG1.1_chr3	PGSB	CDS	9246611	9246668	.	-	0	ID=LotjaGi3g1v0083100.1.CDS.10;Parent=LotjaGi3g1v0083100.1
LjG1.1_chr3	PGSB	exon	9248337	9248390	.	-	.	ID=LotjaGi3g1v0083100.1.exon.12;Parent=LotjaGi3g1v0083100.1
LjG1.1_chr3	PGSB	CDS	9248337	9248390	.	-	0	ID=LotjaGi3g1v0083100.1.CDS.11;Parent=LotjaGi3g1v0083100.1
LjG1.1_chr3	PGSB	exon	9248513	9249033	.	-	.	ID=LotjaGi3g1v0083100.1.exon.13;Parent=LotjaGi3g1v0083100.1
LjG1.1_chr3	PGSB	CDS	9248513	9249033	.	-	2	ID=LotjaGi3g1v0083100.1.CDS.12;Parent=LotjaGi3g1v0083100.1
LjG1.1_chr3	PGSB	exon	9249129	9249180	.	-	.	ID=LotjaGi3g1v0083100.1.exon.14;Parent=LotjaGi3g1v0083100.1
LjG1.1_chr3	PGSB	CDS	9249129	9249180	.	-	0	ID=LotjaGi3g1v0083100.1.CDS.13;Parent=LotjaGi3g1v0083100.1
LjG1.1_chr3	PGSB	exon	9249302	9249382	.	-	.	ID=LotjaGi3g1v0083100.1.exon.15;Parent=LotjaGi3g1v0083100.1
LjG1.1_chr3	PGSB	CDS	9249302	9249382	.	-	0	ID=LotjaGi3g1v0083100.1.CDS.14;Parent=LotjaGi3g1v0083100.1
LjG1.1_chr3	PGSB	exon	9249501	9249692	.	-	.	ID=LotjaGi3g1v0083100.1.exon.16;Parent=LotjaGi3g1v0083100.1
LjG1.1_chr3	PGSB	CDS	9249501	9249692	.	-	0	ID=LotjaGi3g1v0083100.1.CDS.15;Parent=LotjaGi3g1v0083100.1
LjG1.1_chr3	PGSB	exon	9251916	9252182	.	-	.	ID=LotjaGi3g1v0083100.1.exon.17;Parent=LotjaGi3g1v0083100.1
LjG1.1_chr3	PGSB	CDS	9251916	9252182	.	-	0	ID=LotjaGi3g1v0083100.1.CDS.16;Parent=LotjaGi3g1v0083100.1
LjG1.1_chr3	PGSB	exon	9252326	9252445	.	-	.	ID=LotjaGi3g1v0083100.1.exon.18;Parent=LotjaGi3g1v0083100.1
LjG1.1_chr3	PGSB	CDS	9252326	9252445	.	-	0	ID=LotjaGi3g1v0083100.1.CDS.17;Parent=LotjaGi3g1v0083100.1
LjG1.1_chr3	PGSB	exon	9252568	9253846	.	-	.	ID=LotjaGi3g1v0083100.1.exon.19;Parent=LotjaGi3g1v0083100.1
LjG1.1_chr3	PGSB	CDS	9252568	9253846	.	-	1	ID=LotjaGi3g1v0083100.1.CDS.18;Parent=LotjaGi3g1v0083100.1
LjG1.1_chr3	PGSB	exon	9253990	9254087	.	-	.	ID=LotjaGi3g1v0083100.1.exon.20;Parent=LotjaGi3g1v0083100.1
LjG1.1_chr3	PGSB	CDS	9253990	9254087	.	-	0	ID=LotjaGi3g1v0083100.1.CDS.19;Parent=LotjaGi3g1v0083100.1
LjG1.1_chr3	PGSB	exon	9254170	9254224	.	-	.	ID=LotjaGi3g1v0083100.1.exon.21;Parent=LotjaGi3g1v0083100.1
LjG1.1_chr3	PGSB	CDS	9254170	9254224	.	-	1	ID=LotjaGi3g1v0083100.1.CDS.20;Parent=LotjaGi3g1v0083100.1
LjG1.1_chr3	PGSB	CDS	9254329	9254486	.	-	0	ID=LotjaGi3g1v0083100.1.CDS.21;Parent=LotjaGi3g1v0083100.1
LjG1.1_chr3	PGSB	exon	9254329	9254521	.	-	.	ID=LotjaGi3g1v0083100.1.exon.22;Parent=LotjaGi3g1v0083100.1
LjG1.1_chr3	PGSB	five_prime_UTR	9254487	9254521	.	-	.	ID=LotjaGi3g1v0083100.1.five_prime_UTR.3;Parent=LotjaGi3g1v0083100.1
LjG1.1_chr3	PGSB	exon	9256237	9256695	.	-	.	ID=LotjaGi3g1v0083100.1.exon.23;Parent=LotjaGi3g1v0083100.1
LjG1.1_chr3	PGSB	five_prime_UTR	9256237	9256695	.	-	.	ID=LotjaGi3g1v0083100.1.five_prime_UTR.4;Parent=LotjaGi3g1v0083100.1
LjG1.1_chr3	PGSB	mRNA	9236493	9256605	.	-	.	ID=LotjaGi3g1v0083100.2;Parent=LotjaGi3g1v0083100;description=Helicase/SANT-associated, DNA-binding protein, putative;ahrdqual=***;GO=GO:0003677,GO:0004386;te-related=0
LjG1.1_chr3	PGSB	exon	9236493	9236972	.	-	.	ID=LotjaGi3g1v0083100.2.exon.1;Parent=LotjaGi3g1v0083100.2
LjG1.1_chr3	PGSB	three_prime_UTR	9236493	9236972	.	-	.	ID=LotjaGi3g1v0083100.2.three_prime_UTR.1;Parent=LotjaGi3g1v0083100.2
LjG1.1_chr3	PGSB	three_prime_UTR	9238999	9239084	.	-	.	ID=LotjaGi3g1v0083100.2.three_prime_UTR.2;Parent=LotjaGi3g1v0083100.2
LjG1.1_chr3	PGSB	exon	9238999	9240740	.	-	.	ID=LotjaGi3g1v0083100.2.exon.2;Parent=LotjaGi3g1v0083100.2
LjG1.1_chr3	PGSB	CDS	9239085	9240740	.	-	0	ID=LotjaGi3g1v0083100.2.CDS.1;Parent=LotjaGi3g1v0083100.2
LjG1.1_chr3	PGSB	exon	9241061	9241406	.	-	.	ID=LotjaGi3g1v0083100.2.exon.3;Parent=LotjaGi3g1v0083100.2
LjG1.1_chr3	PGSB	CDS	9241061	9241406	.	-	1	ID=LotjaGi3g1v0083100.2.CDS.2;Parent=LotjaGi3g1v0083100.2
LjG1.1_chr3	PGSB	exon	9241515	9241730	.	-	.	ID=LotjaGi3g1v0083100.2.exon.4;Parent=LotjaGi3g1v0083100.2
LjG1.1_chr3	PGSB	CDS	9241515	9241730	.	-	1	ID=LotjaGi3g1v0083100.2.CDS.3;Parent=LotjaGi3g1v0083100.2
LjG1.1_chr3	PGSB	exon	9241903	9242003	.	-	.	ID=LotjaGi3g1v0083100.2.exon.5;Parent=LotjaGi3g1v0083100.2
LjG1.1_chr3	PGSB	CDS	9241903	9242003	.	-	0	ID=LotjaGi3g1v0083100.2.CDS.4;Parent=LotjaGi3g1v0083100.2
LjG1.1_chr3	PGSB	exon	9245216	9245332	.	-	.	ID=LotjaGi3g1v0083100.2.exon.6;Parent=LotjaGi3g1v0083100.2
LjG1.1_chr3	PGSB	CDS	9245216	9245332	.	-	0	ID=LotjaGi3g1v0083100.2.CDS.5;Parent=LotjaGi3g1v0083100.2
LjG1.1_chr3	PGSB	exon	9245448	9245585	.	-	.	ID=LotjaGi3g1v0083100.2.exon.7;Parent=LotjaGi3g1v0083100.2
LjG1.1_chr3	PGSB	CDS	9245448	9245585	.	-	0	ID=LotjaGi3g1v0083100.2.CDS.6;Parent=LotjaGi3g1v0083100.2
LjG1.1_chr3	PGSB	exon	9245951	9246031	.	-	.	ID=LotjaGi3g1v0083100.2.exon.8;Parent=LotjaGi3g1v0083100.2
LjG1.1_chr3	PGSB	CDS	9245951	9246031	.	-	0	ID=LotjaGi3g1v0083100.2.CDS.7;Parent=LotjaGi3g1v0083100.2
LjG1.1_chr3	PGSB	exon	9246152	9246205	.	-	.	ID=LotjaGi3g1v0083100.2.exon.9;Parent=LotjaGi3g1v0083100.2
LjG1.1_chr3	PGSB	CDS	9246152	9246205	.	-	0	ID=LotjaGi3g1v0083100.2.CDS.8;Parent=LotjaGi3g1v0083100.2
LjG1.1_chr3	PGSB	exon	9246299	9246495	.	-	.	ID=LotjaGi3g1v0083100.2.exon.10;Parent=LotjaGi3g1v0083100.2
LjG1.1_chr3	PGSB	CDS	9246299	9246495	.	-	2	ID=LotjaGi3g1v0083100.2.CDS.9;Parent=LotjaGi3g1v0083100.2
LjG1.1_chr3	PGSB	exon	9246611	9246668	.	-	.	ID=LotjaGi3g1v0083100.2.exon.11;Parent=LotjaGi3g1v0083100.2
LjG1.1_chr3	PGSB	CDS	9246611	9246668	.	-	0	ID=LotjaGi3g1v0083100.2.CDS.10;Parent=LotjaGi3g1v0083100.2
LjG1.1_chr3	PGSB	exon	9248337	9248390	.	-	.	ID=LotjaGi3g1v0083100.2.exon.12;Parent=LotjaGi3g1v0083100.2
LjG1.1_chr3	PGSB	CDS	9248337	9248390	.	-	0	ID=LotjaGi3g1v0083100.2.CDS.11;Parent=LotjaGi3g1v0083100.2
LjG1.1_chr3	PGSB	exon	9248513	9249033	.	-	.	ID=LotjaGi3g1v0083100.2.exon.13;Parent=LotjaGi3g1v0083100.2
LjG1.1_chr3	PGSB	CDS	9248513	9249033	.	-	2	ID=LotjaGi3g1v0083100.2.CDS.12;Parent=LotjaGi3g1v0083100.2
LjG1.1_chr3	PGSB	exon	9249129	9249180	.	-	.	ID=LotjaGi3g1v0083100.2.exon.14;Parent=LotjaGi3g1v0083100.2
LjG1.1_chr3	PGSB	CDS	9249129	9249180	.	-	0	ID=LotjaGi3g1v0083100.2.CDS.13;Parent=LotjaGi3g1v0083100.2
LjG1.1_chr3	PGSB	exon	9249302	9249382	.	-	.	ID=LotjaGi3g1v0083100.2.exon.15;Parent=LotjaGi3g1v0083100.2
LjG1.1_chr3	PGSB	CDS	9249302	9249382	.	-	0	ID=LotjaGi3g1v0083100.2.CDS.14;Parent=LotjaGi3g1v0083100.2
LjG1.1_chr3	PGSB	exon	9249501	9249692	.	-	.	ID=LotjaGi3g1v0083100.2.exon.16;Parent=LotjaGi3g1v0083100.2
LjG1.1_chr3	PGSB	CDS	9249501	9249692	.	-	0	ID=LotjaGi3g1v0083100.2.CDS.15;Parent=LotjaGi3g1v0083100.2
LjG1.1_chr3	PGSB	exon	9251916	9252182	.	-	.	ID=LotjaGi3g1v0083100.2.exon.17;Parent=LotjaGi3g1v0083100.2
LjG1.1_chr3	PGSB	CDS	9251916	9252182	.	-	0	ID=LotjaGi3g1v0083100.2.CDS.16;Parent=LotjaGi3g1v0083100.2
LjG1.1_chr3	PGSB	exon	9252326	9252445	.	-	.	ID=LotjaGi3g1v0083100.2.exon.18;Parent=LotjaGi3g1v0083100.2
LjG1.1_chr3	PGSB	CDS	9252326	9252445	.	-	0	ID=LotjaGi3g1v0083100.2.CDS.17;Parent=LotjaGi3g1v0083100.2
LjG1.1_chr3	PGSB	exon	9252568	9253846	.	-	.	ID=LotjaGi3g1v0083100.2.exon.19;Parent=LotjaGi3g1v0083100.2
LjG1.1_chr3	PGSB	CDS	9252568	9253846	.	-	1	ID=LotjaGi3g1v0083100.2.CDS.18;Parent=LotjaGi3g1v0083100.2
LjG1.1_chr3	PGSB	exon	9253990	9254087	.	-	.	ID=LotjaGi3g1v0083100.2.exon.20;Parent=LotjaGi3g1v0083100.2
LjG1.1_chr3	PGSB	CDS	9253990	9254087	.	-	0	ID=LotjaGi3g1v0083100.2.CDS.19;Parent=LotjaGi3g1v0083100.2
LjG1.1_chr3	PGSB	exon	9254170	9254224	.	-	.	ID=LotjaGi3g1v0083100.2.exon.21;Parent=LotjaGi3g1v0083100.2
LjG1.1_chr3	PGSB	CDS	9254170	9254224	.	-	1	ID=LotjaGi3g1v0083100.2.CDS.20;Parent=LotjaGi3g1v0083100.2
LjG1.1_chr3	PGSB	CDS	9254329	9254486	.	-	0	ID=LotjaGi3g1v0083100.2.CDS.21;Parent=LotjaGi3g1v0083100.2
LjG1.1_chr3	PGSB	exon	9254329	9254518	.	-	.	ID=LotjaGi3g1v0083100.2.exon.22;Parent=LotjaGi3g1v0083100.2
LjG1.1_chr3	PGSB	five_prime_UTR	9254487	9254518	.	-	.	ID=LotjaGi3g1v0083100.2.five_prime_UTR.3;Parent=LotjaGi3g1v0083100.2
LjG1.1_chr3	PGSB	exon	9256237	9256605	.	-	.	ID=LotjaGi3g1v0083100.2.exon.23;Parent=LotjaGi3g1v0083100.2
LjG1.1_chr3	PGSB	five_prime_UTR	9256237	9256605	.	-	.	ID=LotjaGi3g1v0083100.2.five_prime_UTR.4;Parent=LotjaGi3g1v0083100.2
###
LjG1.1_chr3	PGSB	five_prime_UTR	9256237	9256605	.	-	.	ID=LotjaGi3g1v0083100.2.five_prime_UTR.4;Parent=LotjaGi3g1v0083100.2
LjG1.1_chr3	PGSB	gene	9259539	9263663	.	-	.	ID=LotjaGi3g1v0083200
LjG1.1_chr3	PGSB	mRNA	9259539	9263663	.	-	.	ID=LotjaGi3g1v0083200.1;Parent=LotjaGi3g1v0083200;description=RING/U-box superfamily protein;ahrdqual=***;Pfam=SSF57850,PF13920;te-related=0
LjG1.1_chr3	PGSB	three_prime_UTR	9259539	9261582	.	-	.	ID=LotjaGi3g1v0083200.1.three_prime_UTR.1;Parent=LotjaGi3g1v0083200.1
LjG1.1_chr3	PGSB	exon	9259539	9262206	.	-	.	ID=LotjaGi3g1v0083200.1.exon.1;Parent=LotjaGi3g1v0083200.1
LjG1.1_chr3	PGSB	CDS	9261583	9262206	.	-	0	ID=LotjaGi3g1v0083200.1.CDS.1;Parent=LotjaGi3g1v0083200.1
LjG1.1_chr3	PGSB	CDS	9262825	9263028	.	-	0	ID=LotjaGi3g1v0083200.1.CDS.2;Parent=LotjaGi3g1v0083200.1
LjG1.1_chr3	PGSB	exon	9262825	9263663	.	-	.	ID=LotjaGi3g1v0083200.1.exon.2;Parent=LotjaGi3g1v0083200.1
LjG1.1_chr3	PGSB	five_prime_UTR	9263029	9263663	.	-	.	ID=LotjaGi3g1v0083200.1.five_prime_UTR.2;Parent=LotjaGi3g1v0083200.1
###
LjG1.1_chr3	PGSB	five_prime_UTR	9263029	9263663	.	-	.	ID=LotjaGi3g1v0083200.1.five_prime_UTR.2;Parent=LotjaGi3g1v0083200.1
LjG1.1_chr3	PGSB	gene	9270745	9274420	.	-	.	ID=LotjaGi3g1v0083300_LC
LjG1.1_chr3	PGSB	mRNA	9270745	9274420	.	-	.	ID=LotjaGi3g1v0083300_LC.1;Parent=LotjaGi3g1v0083300_LC;description=Nucleic acid-binding, OB-fold-like protein;ahrdqual=*-*;GO=GO:0000178,GO:0003723;te-related=0
LjG1.1_chr3	PGSB	exon	9270745	9273473	.	-	.	ID=LotjaGi3g1v0083300_LC.1.exon.1;Parent=LotjaGi3g1v0083300_LC.1
LjG1.1_chr3	PGSB	three_prime_UTR	9270745	9273473	.	-	.	ID=LotjaGi3g1v0083300_LC.1.three_prime_UTR.1;Parent=LotjaGi3g1v0083300_LC.1
LjG1.1_chr3	PGSB	three_prime_UTR	9273920	9273978	.	-	.	ID=LotjaGi3g1v0083300_LC.1.three_prime_UTR.2;Parent=LotjaGi3g1v0083300_LC.1
LjG1.1_chr3	PGSB	exon	9273920	9274140	.	-	.	ID=LotjaGi3g1v0083300_LC.1.exon.2;Parent=LotjaGi3g1v0083300_LC.1
LjG1.1_chr3	PGSB	CDS	9273979	9274140	.	-	0	ID=LotjaGi3g1v0083300_LC.1.CDS.1;Parent=LotjaGi3g1v0083300_LC.1
LjG1.1_chr3	PGSB	CDS	9274224	9274367	.	-	0	ID=LotjaGi3g1v0083300_LC.1.CDS.2;Parent=LotjaGi3g1v0083300_LC.1
LjG1.1_chr3	PGSB	exon	9274224	9274420	.	-	.	ID=LotjaGi3g1v0083300_LC.1.exon.3;Parent=LotjaGi3g1v0083300_LC.1
LjG1.1_chr3	PGSB	five_prime_UTR	9274368	9274420	.	-	.	ID=LotjaGi3g1v0083300_LC.1.five_prime_UTR.3;Parent=LotjaGi3g1v0083300_LC.1
###
LjG1.1_chr3	PGSB	five_prime_UTR	9274368	9274420	.	-	.	ID=LotjaGi3g1v0083300_LC.1.five_prime_UTR.3;Parent=LotjaGi3g1v0083300_LC.1
LjG1.1_chr3	PGSB	gene	9336821	9344168	.	+	.	ID=LotjaGi3g1v0083400
LjG1.1_chr3	PGSB	mRNA	9336821	9344168	.	+	.	ID=LotjaGi3g1v0083400.1;Parent=LotjaGi3g1v0083400;description=Serine/threonine-protein kinase;ahrdqual=***;GO=GO:0000166,GO:0004672,GO:0004674,GO:0005524,GO:0005886,GO:0006468,GO:0016020,GO:0016021,GO:0016301,GO:0016310,GO:0016740,GO:0048544;IPR=IPR001480,IPR000858,IPR001245,IPR011009,IPR001480,IPR003609;Pfam=SSF51110,PF00954,PF07714,SSF56112,PF01453,PF08276;te-related=0
LjG1.1_chr3	PGSB	five_prime_UTR	9336821	9337155	.	+	.	ID=LotjaGi3g1v0083400.1.five_prime_UTR.1;Parent=LotjaGi3g1v0083400.1
LjG1.1_chr3	PGSB	exon	9336821	9338431	.	+	.	ID=LotjaGi3g1v0083400.1.exon.1;Parent=LotjaGi3g1v0083400.1
LjG1.1_chr3	PGSB	CDS	9337156	9338431	.	+	0	ID=LotjaGi3g1v0083400.1.CDS.1;Parent=LotjaGi3g1v0083400.1
LjG1.1_chr3	PGSB	exon	9338666	9338788	.	+	.	ID=LotjaGi3g1v0083400.1.exon.2;Parent=LotjaGi3g1v0083400.1
LjG1.1_chr3	PGSB	CDS	9338666	9338788	.	+	2	ID=LotjaGi3g1v0083400.1.CDS.2;Parent=LotjaGi3g1v0083400.1
LjG1.1_chr3	PGSB	exon	9341361	9341503	.	+	.	ID=LotjaGi3g1v0083400.1.exon.3;Parent=LotjaGi3g1v0083400.1
LjG1.1_chr3	PGSB	CDS	9341361	9341503	.	+	2	ID=LotjaGi3g1v0083400.1.CDS.3;Parent=LotjaGi3g1v0083400.1
LjG1.1_chr3	PGSB	exon	9341587	9341797	.	+	.	ID=LotjaGi3g1v0083400.1.exon.4;Parent=LotjaGi3g1v0083400.1
LjG1.1_chr3	PGSB	CDS	9341587	9341797	.	+	0	ID=LotjaGi3g1v0083400.1.CDS.4;Parent=LotjaGi3g1v0083400.1
LjG1.1_chr3	PGSB	exon	9342094	9342334	.	+	.	ID=LotjaGi3g1v0083400.1.exon.5;Parent=LotjaGi3g1v0083400.1
LjG1.1_chr3	PGSB	CDS	9342094	9342334	.	+	2	ID=LotjaGi3g1v0083400.1.CDS.5;Parent=LotjaGi3g1v0083400.1
LjG1.1_chr3	PGSB	exon	9342421	9342568	.	+	.	ID=LotjaGi3g1v0083400.1.exon.6;Parent=LotjaGi3g1v0083400.1
LjG1.1_chr3	PGSB	CDS	9342421	9342568	.	+	1	ID=LotjaGi3g1v0083400.1.CDS.6;Parent=LotjaGi3g1v0083400.1
LjG1.1_chr3	PGSB	CDS	9342960	9343265	.	+	0	ID=LotjaGi3g1v0083400.1.CDS.7;Parent=LotjaGi3g1v0083400.1
LjG1.1_chr3	PGSB	exon	9342960	9344168	.	+	.	ID=LotjaGi3g1v0083400.1.exon.7;Parent=LotjaGi3g1v0083400.1
LjG1.1_chr3	PGSB	three_prime_UTR	9343266	9344168	.	+	.	ID=LotjaGi3g1v0083400.1.three_prime_UTR.2;Parent=LotjaGi3g1v0083400.1
###
LjG1.1_chr3	PGSB	three_prime_UTR	9343266	9344168	.	+	.	ID=LotjaGi3g1v0083400.1.three_prime_UTR.2;Parent=LotjaGi3g1v0083400.1
LjG1.1_chr3	PGSB	gene	9356675	9357584	.	+	.	ID=LotjaGi3g1v0083500_LC
LjG1.1_chr3	PGSB	mRNA	9356675	9357584	.	+	.	ID=LotjaGi3g1v0083500_LC.1;Parent=LotjaGi3g1v0083500_LC;description=cyclic nucleotide-gated channel 13;ahrdqual=--*;te-related=0
LjG1.1_chr3	PGSB	five_prime_UTR	9356675	9357115	.	+	.	ID=LotjaGi3g1v0083500_LC.1.five_prime_UTR.1;Parent=LotjaGi3g1v0083500_LC.1
LjG1.1_chr3	PGSB	exon	9356675	9357584	.	+	.	ID=LotjaGi3g1v0083500_LC.1.exon.1;Parent=LotjaGi3g1v0083500_LC.1
LjG1.1_chr3	PGSB	CDS	9357116	9357427	.	+	0	ID=LotjaGi3g1v0083500_LC.1.CDS.1;Parent=LotjaGi3g1v0083500_LC.1
LjG1.1_chr3	PGSB	three_prime_UTR	9357428	9357584	.	+	.	ID=LotjaGi3g1v0083500_LC.1.three_prime_UTR.2;Parent=LotjaGi3g1v0083500_LC.1
###
LjG1.1_chr3	PGSB	three_prime_UTR	9357428	9357584	.	+	.	ID=LotjaGi3g1v0083500_LC.1.three_prime_UTR.2;Parent=LotjaGi3g1v0083500_LC.1
LjG1.1_chr3	PGSB	gene	9364629	9375396	.	+	.	ID=LotjaGi3g1v0083600
LjG1.1_chr3	PGSB	mRNA	9364629	9375396	.	+	.	ID=LotjaGi3g1v0083600.1;Parent=LotjaGi3g1v0083600;description=Serine/threonine-protein kinase;ahrdqual=***;GO=GO:0000166,GO:0004672,GO:0004674,GO:0005524,GO:0005886,GO:0006468,GO:0016020,GO:0016021,GO:0016301,GO:0016310,GO:0016740,GO:0048544;IPR=IPR001245,IPR003609,IPR011009;Pfam=PF07714,PF08276,SSF56112;te-related=0
LjG1.1_chr3	PGSB	five_prime_UTR	9364629	9364739	.	+	.	ID=LotjaGi3g1v0083600.1.five_prime_UTR.1;Parent=LotjaGi3g1v0083600.1
LjG1.1_chr3	PGSB	exon	9364629	9364902	.	+	.	ID=LotjaGi3g1v0083600.1.exon.1;Parent=LotjaGi3g1v0083600.1
LjG1.1_chr3	PGSB	CDS	9364740	9364902	.	+	0	ID=LotjaGi3g1v0083600.1.CDS.1;Parent=LotjaGi3g1v0083600.1
LjG1.1_chr3	PGSB	exon	9370224	9370259	.	+	.	ID=LotjaGi3g1v0083600.1.exon.2;Parent=LotjaGi3g1v0083600.1
LjG1.1_chr3	PGSB	CDS	9370224	9370259	.	+	2	ID=LotjaGi3g1v0083600.1.CDS.2;Parent=LotjaGi3g1v0083600.1
LjG1.1_chr3	PGSB	exon	9370964	9371086	.	+	.	ID=LotjaGi3g1v0083600.1.exon.3;Parent=LotjaGi3g1v0083600.1
LjG1.1_chr3	PGSB	CDS	9370964	9371086	.	+	2	ID=LotjaGi3g1v0083600.1.CDS.3;Parent=LotjaGi3g1v0083600.1
LjG1.1_chr3	PGSB	exon	9373424	9373566	.	+	.	ID=LotjaGi3g1v0083600.1.exon.4;Parent=LotjaGi3g1v0083600.1
LjG1.1_chr3	PGSB	CDS	9373424	9373566	.	+	2	ID=LotjaGi3g1v0083600.1.CDS.4;Parent=LotjaGi3g1v0083600.1
LjG1.1_chr3	PGSB	exon	9373638	9373848	.	+	.	ID=LotjaGi3g1v0083600.1.exon.5;Parent=LotjaGi3g1v0083600.1
LjG1.1_chr3	PGSB	CDS	9373638	9373848	.	+	0	ID=LotjaGi3g1v0083600.1.CDS.5;Parent=LotjaGi3g1v0083600.1
LjG1.1_chr3	PGSB	exon	9374142	9374382	.	+	.	ID=LotjaGi3g1v0083600.1.exon.6;Parent=LotjaGi3g1v0083600.1
LjG1.1_chr3	PGSB	CDS	9374142	9374382	.	+	2	ID=LotjaGi3g1v0083600.1.CDS.6;Parent=LotjaGi3g1v0083600.1
LjG1.1_chr3	PGSB	exon	9374469	9374616	.	+	.	ID=LotjaGi3g1v0083600.1.exon.7;Parent=LotjaGi3g1v0083600.1
LjG1.1_chr3	PGSB	CDS	9374469	9374616	.	+	1	ID=LotjaGi3g1v0083600.1.CDS.7;Parent=LotjaGi3g1v0083600.1
LjG1.1_chr3	PGSB	CDS	9374996	9375301	.	+	0	ID=LotjaGi3g1v0083600.1.CDS.8;Parent=LotjaGi3g1v0083600.1
LjG1.1_chr3	PGSB	exon	9374996	9375396	.	+	.	ID=LotjaGi3g1v0083600.1.exon.8;Parent=LotjaGi3g1v0083600.1
LjG1.1_chr3	PGSB	three_prime_UTR	9375302	9375396	.	+	.	ID=LotjaGi3g1v0083600.1.three_prime_UTR.2;Parent=LotjaGi3g1v0083600.1
LjG1.1_chr3	PGSB	mRNA	9367434	9375396	.	+	.	ID=LotjaGi3g1v0083600.2;Parent=LotjaGi3g1v0083600;description=Protein kinase;ahrdqual=***;GO=GO:0004672,GO:0005524,GO:0006468,GO:0016301,GO:0016310;IPR=IPR001245,IPR011009;Pfam=PF07714,SSF56112;te-related=0
LjG1.1_chr3	PGSB	exon	9367434	9367464	.	+	.	ID=LotjaGi3g1v0083600.2.exon.1;Parent=LotjaGi3g1v0083600.2
LjG1.1_chr3	PGSB	five_prime_UTR	9367434	9367464	.	+	.	ID=LotjaGi3g1v0083600.2.five_prime_UTR.1;Parent=LotjaGi3g1v0083600.2
LjG1.1_chr3	PGSB	five_prime_UTR	9367555	9367629	.	+	.	ID=LotjaGi3g1v0083600.2.five_prime_UTR.2;Parent=LotjaGi3g1v0083600.2
LjG1.1_chr3	PGSB	exon	9367555	9367765	.	+	.	ID=LotjaGi3g1v0083600.2.exon.2;Parent=LotjaGi3g1v0083600.2
LjG1.1_chr3	PGSB	CDS	9367630	9367765	.	+	0	ID=LotjaGi3g1v0083600.2.CDS.1;Parent=LotjaGi3g1v0083600.2
LjG1.1_chr3	PGSB	exon	9374142	9374382	.	+	.	ID=LotjaGi3g1v0083600.2.exon.3;Parent=LotjaGi3g1v0083600.2
LjG1.1_chr3	PGSB	CDS	9374142	9374382	.	+	2	ID=LotjaGi3g1v0083600.2.CDS.2;Parent=LotjaGi3g1v0083600.2
LjG1.1_chr3	PGSB	exon	9374469	9374616	.	+	.	ID=LotjaGi3g1v0083600.2.exon.4;Parent=LotjaGi3g1v0083600.2
LjG1.1_chr3	PGSB	CDS	9374469	9374616	.	+	1	ID=LotjaGi3g1v0083600.2.CDS.3;Parent=LotjaGi3g1v0083600.2
LjG1.1_chr3	PGSB	CDS	9374996	9375301	.	+	0	ID=LotjaGi3g1v0083600.2.CDS.4;Parent=LotjaGi3g1v0083600.2
LjG1.1_chr3	PGSB	exon	9374996	9375396	.	+	.	ID=LotjaGi3g1v0083600.2.exon.5;Parent=LotjaGi3g1v0083600.2
LjG1.1_chr3	PGSB	three_prime_UTR	9375302	9375396	.	+	.	ID=LotjaGi3g1v0083600.2.three_prime_UTR.3;Parent=LotjaGi3g1v0083600.2
###
LjG1.1_chr3	PGSB	three_prime_UTR	9375302	9375396	.	+	.	ID=LotjaGi3g1v0083600.2.three_prime_UTR.3;Parent=LotjaGi3g1v0083600.2
LjG1.1_chr3	PGSB	gene	9433315	9437254	.	-	.	ID=LotjaGi3g1v0083700
LjG1.1_chr3	PGSB	mRNA	9433315	9437254	.	-	.	ID=LotjaGi3g1v0083700.1;Parent=LotjaGi3g1v0083700;description=Protein XRI1;ahrdqual=***;te-related=0
LjG1.1_chr3	PGSB	three_prime_UTR	9433315	9433758	.	-	.	ID=LotjaGi3g1v0083700.1.three_prime_UTR.1;Parent=LotjaGi3g1v0083700.1
LjG1.1_chr3	PGSB	exon	9433315	9434033	.	-	.	ID=LotjaGi3g1v0083700.1.exon.1;Parent=LotjaGi3g1v0083700.1
LjG1.1_chr3	PGSB	CDS	9433759	9434033	.	-	2	ID=LotjaGi3g1v0083700.1.CDS.1;Parent=LotjaGi3g1v0083700.1
LjG1.1_chr3	PGSB	exon	9434183	9434272	.	-	.	ID=LotjaGi3g1v0083700.1.exon.2;Parent=LotjaGi3g1v0083700.1
LjG1.1_chr3	PGSB	CDS	9434183	9434272	.	-	2	ID=LotjaGi3g1v0083700.1.CDS.2;Parent=LotjaGi3g1v0083700.1
LjG1.1_chr3	PGSB	exon	9434387	9434427	.	-	.	ID=LotjaGi3g1v0083700.1.exon.3;Parent=LotjaGi3g1v0083700.1
LjG1.1_chr3	PGSB	CDS	9434387	9434427	.	-	1	ID=LotjaGi3g1v0083700.1.CDS.3;Parent=LotjaGi3g1v0083700.1
LjG1.1_chr3	PGSB	exon	9434509	9434608	.	-	.	ID=LotjaGi3g1v0083700.1.exon.4;Parent=LotjaGi3g1v0083700.1
LjG1.1_chr3	PGSB	CDS	9434509	9434608	.	-	2	ID=LotjaGi3g1v0083700.1.CDS.4;Parent=LotjaGi3g1v0083700.1
LjG1.1_chr3	PGSB	exon	9434702	9434768	.	-	.	ID=LotjaGi3g1v0083700.1.exon.5;Parent=LotjaGi3g1v0083700.1
LjG1.1_chr3	PGSB	CDS	9434702	9434768	.	-	0	ID=LotjaGi3g1v0083700.1.CDS.5;Parent=LotjaGi3g1v0083700.1
LjG1.1_chr3	PGSB	exon	9435651	9435790	.	-	.	ID=LotjaGi3g1v0083700.1.exon.6;Parent=LotjaGi3g1v0083700.1
LjG1.1_chr3	PGSB	CDS	9435651	9435790	.	-	2	ID=LotjaGi3g1v0083700.1.CDS.6;Parent=LotjaGi3g1v0083700.1
LjG1.1_chr3	PGSB	exon	9435913	9436026	.	-	.	ID=LotjaGi3g1v0083700.1.exon.7;Parent=LotjaGi3g1v0083700.1
LjG1.1_chr3	PGSB	CDS	9435913	9436026	.	-	2	ID=LotjaGi3g1v0083700.1.CDS.7;Parent=LotjaGi3g1v0083700.1
LjG1.1_chr3	PGSB	exon	9436101	9436156	.	-	.	ID=LotjaGi3g1v0083700.1.exon.8;Parent=LotjaGi3g1v0083700.1
LjG1.1_chr3	PGSB	CDS	9436101	9436156	.	-	1	ID=LotjaGi3g1v0083700.1.CDS.8;Parent=LotjaGi3g1v0083700.1
LjG1.1_chr3	PGSB	CDS	9436919	9436941	.	-	0	ID=LotjaGi3g1v0083700.1.CDS.9;Parent=LotjaGi3g1v0083700.1
LjG1.1_chr3	PGSB	exon	9436919	9437131	.	-	.	ID=LotjaGi3g1v0083700.1.exon.9;Parent=LotjaGi3g1v0083700.1
LjG1.1_chr3	PGSB	five_prime_UTR	9436942	9437131	.	-	.	ID=LotjaGi3g1v0083700.1.five_prime_UTR.2;Parent=LotjaGi3g1v0083700.1
LjG1.1_chr3	PGSB	exon	9437225	9437254	.	-	.	ID=LotjaGi3g1v0083700.1.exon.10;Parent=LotjaGi3g1v0083700.1
LjG1.1_chr3	PGSB	five_prime_UTR	9437225	9437254	.	-	.	ID=LotjaGi3g1v0083700.1.five_prime_UTR.3;Parent=LotjaGi3g1v0083700.1
LjG1.1_chr3	PGSB	mRNA	9433334	9437213	.	-	.	ID=LotjaGi3g1v0083700.2;Parent=LotjaGi3g1v0083700;description=Protein XRI1;ahrdqual=***;te-related=0
LjG1.1_chr3	PGSB	three_prime_UTR	9433334	9433758	.	-	.	ID=LotjaGi3g1v0083700.2.three_prime_UTR.1;Parent=LotjaGi3g1v0083700.2
LjG1.1_chr3	PGSB	exon	9433334	9434033	.	-	.	ID=LotjaGi3g1v0083700.2.exon.1;Parent=LotjaGi3g1v0083700.2
LjG1.1_chr3	PGSB	CDS	9433759	9434033	.	-	2	ID=LotjaGi3g1v0083700.2.CDS.1;Parent=LotjaGi3g1v0083700.2
LjG1.1_chr3	PGSB	exon	9434183	9434272	.	-	.	ID=LotjaGi3g1v0083700.2.exon.2;Parent=LotjaGi3g1v0083700.2
LjG1.1_chr3	PGSB	CDS	9434183	9434272	.	-	2	ID=LotjaGi3g1v0083700.2.CDS.2;Parent=LotjaGi3g1v0083700.2
LjG1.1_chr3	PGSB	exon	9434387	9434427	.	-	.	ID=LotjaGi3g1v0083700.2.exon.3;Parent=LotjaGi3g1v0083700.2
LjG1.1_chr3	PGSB	CDS	9434387	9434427	.	-	1	ID=LotjaGi3g1v0083700.2.CDS.3;Parent=LotjaGi3g1v0083700.2
LjG1.1_chr3	PGSB	exon	9434509	9434620	.	-	.	ID=LotjaGi3g1v0083700.2.exon.4;Parent=LotjaGi3g1v0083700.2
LjG1.1_chr3	PGSB	CDS	9434509	9434620	.	-	2	ID=LotjaGi3g1v0083700.2.CDS.4;Parent=LotjaGi3g1v0083700.2
LjG1.1_chr3	PGSB	exon	9434702	9434768	.	-	.	ID=LotjaGi3g1v0083700.2.exon.5;Parent=LotjaGi3g1v0083700.2
LjG1.1_chr3	PGSB	CDS	9434702	9434768	.	-	0	ID=LotjaGi3g1v0083700.2.CDS.5;Parent=LotjaGi3g1v0083700.2
LjG1.1_chr3	PGSB	exon	9435651	9435790	.	-	.	ID=LotjaGi3g1v0083700.2.exon.6;Parent=LotjaGi3g1v0083700.2
LjG1.1_chr3	PGSB	CDS	9435651	9435790	.	-	2	ID=LotjaGi3g1v0083700.2.CDS.6;Parent=LotjaGi3g1v0083700.2
LjG1.1_chr3	PGSB	exon	9435913	9436026	.	-	.	ID=LotjaGi3g1v0083700.2.exon.7;Parent=LotjaGi3g1v0083700.2
LjG1.1_chr3	PGSB	CDS	9435913	9436026	.	-	2	ID=LotjaGi3g1v0083700.2.CDS.7;Parent=LotjaGi3g1v0083700.2
LjG1.1_chr3	PGSB	exon	9436101	9436156	.	-	.	ID=LotjaGi3g1v0083700.2.exon.8;Parent=LotjaGi3g1v0083700.2
LjG1.1_chr3	PGSB	CDS	9436101	9436156	.	-	1	ID=LotjaGi3g1v0083700.2.CDS.8;Parent=LotjaGi3g1v0083700.2
LjG1.1_chr3	PGSB	CDS	9436919	9436941	.	-	0	ID=LotjaGi3g1v0083700.2.CDS.9;Parent=LotjaGi3g1v0083700.2
LjG1.1_chr3	PGSB	exon	9436919	9437213	.	-	.	ID=LotjaGi3g1v0083700.2.exon.9;Parent=LotjaGi3g1v0083700.2
LjG1.1_chr3	PGSB	five_prime_UTR	9436942	9437213	.	-	.	ID=LotjaGi3g1v0083700.2.five_prime_UTR.2;Parent=LotjaGi3g1v0083700.2
###
LjG1.1_chr3	PGSB	five_prime_UTR	9436942	9437213	.	-	.	ID=LotjaGi3g1v0083700.2.five_prime_UTR.2;Parent=LotjaGi3g1v0083700.2
LjG1.1_chr3	PGSB	gene	9450188	9455729	.	+	.	ID=LotjaGi3g1v0083800
LjG1.1_chr3	PGSB	mRNA	9450188	9455729	.	+	.	ID=LotjaGi3g1v0083800.1;Parent=LotjaGi3g1v0083800;description=Acid phosphatase 1;ahrdqual=***;IPR=IPR005519,IPR010028,IPR023214;Pfam=PF03767,TIGR01675,SSF56784;te-related=0
LjG1.1_chr3	PGSB	exon	9450188	9450325	.	+	.	ID=LotjaGi3g1v0083800.1.exon.1;Parent=LotjaGi3g1v0083800.1
LjG1.1_chr3	PGSB	five_prime_UTR	9450188	9450325	.	+	.	ID=LotjaGi3g1v0083800.1.five_prime_UTR.1;Parent=LotjaGi3g1v0083800.1
LjG1.1_chr3	PGSB	five_prime_UTR	9451584	9451584	.	+	.	ID=LotjaGi3g1v0083800.1.five_prime_UTR.2;Parent=LotjaGi3g1v0083800.1
LjG1.1_chr3	PGSB	exon	9451584	9451973	.	+	.	ID=LotjaGi3g1v0083800.1.exon.2;Parent=LotjaGi3g1v0083800.1
LjG1.1_chr3	PGSB	CDS	9451585	9451973	.	+	0	ID=LotjaGi3g1v0083800.1.CDS.1;Parent=LotjaGi3g1v0083800.1
LjG1.1_chr3	PGSB	exon	9454230	9454442	.	+	.	ID=LotjaGi3g1v0083800.1.exon.3;Parent=LotjaGi3g1v0083800.1
LjG1.1_chr3	PGSB	CDS	9454230	9454442	.	+	1	ID=LotjaGi3g1v0083800.1.CDS.2;Parent=LotjaGi3g1v0083800.1
LjG1.1_chr3	PGSB	CDS	9455048	9455225	.	+	1	ID=LotjaGi3g1v0083800.1.CDS.3;Parent=LotjaGi3g1v0083800.1
LjG1.1_chr3	PGSB	exon	9455048	9455729	.	+	.	ID=LotjaGi3g1v0083800.1.exon.4;Parent=LotjaGi3g1v0083800.1
LjG1.1_chr3	PGSB	three_prime_UTR	9455226	9455729	.	+	.	ID=LotjaGi3g1v0083800.1.three_prime_UTR.3;Parent=LotjaGi3g1v0083800.1
###
LjG1.1_chr3	PGSB	three_prime_UTR	9455226	9455729	.	+	.	ID=LotjaGi3g1v0083800.1.three_prime_UTR.3;Parent=LotjaGi3g1v0083800.1
LjG1.1_chr3	PGSB	gene	9458022	9460357	.	+	.	ID=LotjaGi3g1v0083900
LjG1.1_chr3	PGSB	mRNA	9458022	9460357	.	+	.	ID=LotjaGi3g1v0083900.1;Parent=LotjaGi3g1v0083900;description=Xyloglucan endotransglucosylase/hydrolase;ahrdqual=***;GO=GO:0004553,GO:0005576,GO:0005618,GO:0005975,GO:0006073,GO:0008152,GO:0010411,GO:0016020,GO:0016021,GO:0016740,GO:0016762,GO:0016787,GO:0016798,GO:0042546,GO:0048046,GO:0071555;IPR=IPR010713,IPR000757,IPR013320;Pfam=PF06955,PF00722,SSF49899;te-related=0
LjG1.1_chr3	PGSB	five_prime_UTR	9458022	9458069	.	+	.	ID=LotjaGi3g1v0083900.1.five_prime_UTR.1;Parent=LotjaGi3g1v0083900.1
LjG1.1_chr3	PGSB	exon	9458022	9458247	.	+	.	ID=LotjaGi3g1v0083900.1.exon.1;Parent=LotjaGi3g1v0083900.1
LjG1.1_chr3	PGSB	CDS	9458070	9458247	.	+	0	ID=LotjaGi3g1v0083900.1.CDS.1;Parent=LotjaGi3g1v0083900.1
LjG1.1_chr3	PGSB	exon	9459085	9459185	.	+	.	ID=LotjaGi3g1v0083900.1.exon.2;Parent=LotjaGi3g1v0083900.1
LjG1.1_chr3	PGSB	CDS	9459085	9459185	.	+	2	ID=LotjaGi3g1v0083900.1.CDS.2;Parent=LotjaGi3g1v0083900.1
LjG1.1_chr3	PGSB	exon	9459483	9459676	.	+	.	ID=LotjaGi3g1v0083900.1.exon.3;Parent=LotjaGi3g1v0083900.1
LjG1.1_chr3	PGSB	CDS	9459483	9459676	.	+	0	ID=LotjaGi3g1v0083900.1.CDS.3;Parent=LotjaGi3g1v0083900.1
LjG1.1_chr3	PGSB	CDS	9459756	9460134	.	+	1	ID=LotjaGi3g1v0083900.1.CDS.4;Parent=LotjaGi3g1v0083900.1
LjG1.1_chr3	PGSB	exon	9459756	9460357	.	+	.	ID=LotjaGi3g1v0083900.1.exon.4;Parent=LotjaGi3g1v0083900.1
LjG1.1_chr3	PGSB	three_prime_UTR	9460135	9460357	.	+	.	ID=LotjaGi3g1v0083900.1.three_prime_UTR.2;Parent=LotjaGi3g1v0083900.1
###
LjG1.1_chr3	PGSB	three_prime_UTR	9460135	9460357	.	+	.	ID=LotjaGi3g1v0083900.1.three_prime_UTR.2;Parent=LotjaGi3g1v0083900.1
LjG1.1_chr3	PGSB	gene	9470228	9471914	.	+	.	ID=LotjaGi3g1v0084000
LjG1.1_chr3	PGSB	mRNA	9470228	9471914	.	+	.	ID=LotjaGi3g1v0084000.1;Parent=LotjaGi3g1v0084000;description=Xyloglucan endotransglucosylase/hydrolase;ahrdqual=***;GO=GO:0004553,GO:0005576,GO:0005618,GO:0005975,GO:0006073,GO:0008152,GO:0010411,GO:0016740,GO:0016762,GO:0016787,GO:0016798,GO:0042546,GO:0048046,GO:0071555;IPR=IPR000757,IPR013320,IPR010713;Pfam=PF00722,SSF49899,PF06955;te-related=0
LjG1.1_chr3	PGSB	five_prime_UTR	9470228	9470249	.	+	.	ID=LotjaGi3g1v0084000.1.five_prime_UTR.1;Parent=LotjaGi3g1v0084000.1
LjG1.1_chr3	PGSB	exon	9470228	9470330	.	+	.	ID=LotjaGi3g1v0084000.1.exon.1;Parent=LotjaGi3g1v0084000.1
LjG1.1_chr3	PGSB	CDS	9470250	9470330	.	+	0	ID=LotjaGi3g1v0084000.1.CDS.1;Parent=LotjaGi3g1v0084000.1
LjG1.1_chr3	PGSB	exon	9470449	9470642	.	+	.	ID=LotjaGi3g1v0084000.1.exon.2;Parent=LotjaGi3g1v0084000.1
LjG1.1_chr3	PGSB	CDS	9470449	9470642	.	+	0	ID=LotjaGi3g1v0084000.1.CDS.2;Parent=LotjaGi3g1v0084000.1
LjG1.1_chr3	PGSB	CDS	9471419	9471806	.	+	1	ID=LotjaGi3g1v0084000.1.CDS.3;Parent=LotjaGi3g1v0084000.1
LjG1.1_chr3	PGSB	exon	9471419	9471914	.	+	.	ID=LotjaGi3g1v0084000.1.exon.3;Parent=LotjaGi3g1v0084000.1
LjG1.1_chr3	PGSB	three_prime_UTR	9471807	9471914	.	+	.	ID=LotjaGi3g1v0084000.1.three_prime_UTR.2;Parent=LotjaGi3g1v0084000.1
###
LjG1.1_chr3	PGSB	three_prime_UTR	9471807	9471914	.	+	.	ID=LotjaGi3g1v0084000.1.three_prime_UTR.2;Parent=LotjaGi3g1v0084000.1
LjG1.1_chr3	PGSB	gene	9472346	9477659	.	+	.	ID=LotjaGi3g1v0084100
LjG1.1_chr3	PGSB	mRNA	9472346	9477659	.	+	.	ID=LotjaGi3g1v0084100.1;Parent=LotjaGi3g1v0084100;description=GPI transamidase component PIG-T;ahrdqual=***;GO=GO:0016020,GO:0016021,GO:0016255,GO:0042765;IPR=IPR007245;Pfam=PF04113;te-related=0
LjG1.1_chr3	PGSB	five_prime_UTR	9472346	9472551	.	+	.	ID=LotjaGi3g1v0084100.1.five_prime_UTR.1;Parent=LotjaGi3g1v0084100.1
LjG1.1_chr3	PGSB	exon	9472346	9472791	.	+	.	ID=LotjaGi3g1v0084100.1.exon.1;Parent=LotjaGi3g1v0084100.1
LjG1.1_chr3	PGSB	CDS	9472552	9472791	.	+	0	ID=LotjaGi3g1v0084100.1.CDS.1;Parent=LotjaGi3g1v0084100.1
LjG1.1_chr3	PGSB	exon	9474042	9475289	.	+	.	ID=LotjaGi3g1v0084100.1.exon.2;Parent=LotjaGi3g1v0084100.1
LjG1.1_chr3	PGSB	CDS	9474042	9475289	.	+	0	ID=LotjaGi3g1v0084100.1.CDS.2;Parent=LotjaGi3g1v0084100.1
LjG1.1_chr3	PGSB	exon	9475668	9475814	.	+	.	ID=LotjaGi3g1v0084100.1.exon.3;Parent=LotjaGi3g1v0084100.1
LjG1.1_chr3	PGSB	CDS	9475668	9475814	.	+	0	ID=LotjaGi3g1v0084100.1.CDS.3;Parent=LotjaGi3g1v0084100.1
LjG1.1_chr3	PGSB	exon	9475905	9476085	.	+	.	ID=LotjaGi3g1v0084100.1.exon.4;Parent=LotjaGi3g1v0084100.1
LjG1.1_chr3	PGSB	CDS	9475905	9476085	.	+	0	ID=LotjaGi3g1v0084100.1.CDS.4;Parent=LotjaGi3g1v0084100.1
LjG1.1_chr3	PGSB	CDS	9476684	9476862	.	+	2	ID=LotjaGi3g1v0084100.1.CDS.5;Parent=LotjaGi3g1v0084100.1
LjG1.1_chr3	PGSB	exon	9476684	9477659	.	+	.	ID=LotjaGi3g1v0084100.1.exon.5;Parent=LotjaGi3g1v0084100.1
LjG1.1_chr3	PGSB	three_prime_UTR	9476863	9477659	.	+	.	ID=LotjaGi3g1v0084100.1.three_prime_UTR.2;Parent=LotjaGi3g1v0084100.1
LjG1.1_chr3	PGSB	mRNA	9474066	9476862	.	+	.	ID=LotjaGi3g1v0084100.2;Parent=LotjaGi3g1v0084100;description=GPI transamidase component PIG-T;ahrdqual=***;GO=GO:0016020,GO:0016021,GO:0016255,GO:0042765;IPR=IPR007245;Pfam=PF04113;te-related=0
LjG1.1_chr3	PGSB	exon	9474066	9475289	.	+	.	ID=LotjaGi3g1v0084100.2.exon.1;Parent=LotjaGi3g1v0084100.2
LjG1.1_chr3	PGSB	CDS	9474066	9475289	.	+	0	ID=LotjaGi3g1v0084100.2.CDS.1;Parent=LotjaGi3g1v0084100.2
LjG1.1_chr3	PGSB	exon	9475668	9475814	.	+	.	ID=LotjaGi3g1v0084100.2.exon.2;Parent=LotjaGi3g1v0084100.2
LjG1.1_chr3	PGSB	CDS	9475668	9475814	.	+	0	ID=LotjaGi3g1v0084100.2.CDS.2;Parent=LotjaGi3g1v0084100.2
LjG1.1_chr3	PGSB	exon	9475905	9476085	.	+	.	ID=LotjaGi3g1v0084100.2.exon.3;Parent=LotjaGi3g1v0084100.2
LjG1.1_chr3	PGSB	CDS	9475905	9476085	.	+	0	ID=LotjaGi3g1v0084100.2.CDS.3;Parent=LotjaGi3g1v0084100.2
LjG1.1_chr3	PGSB	exon	9476684	9476862	.	+	.	ID=LotjaGi3g1v0084100.2.exon.4;Parent=LotjaGi3g1v0084100.2
LjG1.1_chr3	PGSB	CDS	9476684	9476862	.	+	2	ID=LotjaGi3g1v0084100.2.CDS.4;Parent=LotjaGi3g1v0084100.2
###
LjG1.1_chr3	PGSB	CDS	9476684	9476862	.	+	2	ID=LotjaGi3g1v0084100.2.CDS.4;Parent=LotjaGi3g1v0084100.2
LjG1.1_chr3	PGSB	gene	9477261	9480110	.	-	.	ID=LotjaGi3g1v0084200
LjG1.1_chr3	PGSB	mRNA	9477261	9480110	.	-	.	ID=LotjaGi3g1v0084200.1;Parent=LotjaGi3g1v0084200;description=Amino acid-ligase;ahrdqual=***;GO=GO:0005575,GO:0008150,GO:0016874;te-related=0
LjG1.1_chr3	PGSB	three_prime_UTR	9477261	9477383	.	-	.	ID=LotjaGi3g1v0084200.1.three_prime_UTR.1;Parent=LotjaGi3g1v0084200.1
LjG1.1_chr3	PGSB	exon	9477261	9477520	.	-	.	ID=LotjaGi3g1v0084200.1.exon.1;Parent=LotjaGi3g1v0084200.1
LjG1.1_chr3	PGSB	CDS	9477384	9477520	.	-	2	ID=LotjaGi3g1v0084200.1.CDS.1;Parent=LotjaGi3g1v0084200.1
LjG1.1_chr3	PGSB	exon	9477728	9477826	.	-	.	ID=LotjaGi3g1v0084200.1.exon.2;Parent=LotjaGi3g1v0084200.1
LjG1.1_chr3	PGSB	CDS	9477728	9477826	.	-	2	ID=LotjaGi3g1v0084200.1.CDS.2;Parent=LotjaGi3g1v0084200.1
LjG1.1_chr3	PGSB	exon	9478091	9478225	.	-	.	ID=LotjaGi3g1v0084200.1.exon.3;Parent=LotjaGi3g1v0084200.1
LjG1.1_chr3	PGSB	CDS	9478091	9478225	.	-	2	ID=LotjaGi3g1v0084200.1.CDS.3;Parent=LotjaGi3g1v0084200.1
LjG1.1_chr3	PGSB	CDS	9479657	9479960	.	-	0	ID=LotjaGi3g1v0084200.1.CDS.4;Parent=LotjaGi3g1v0084200.1
LjG1.1_chr3	PGSB	exon	9479657	9480110	.	-	.	ID=LotjaGi3g1v0084200.1.exon.4;Parent=LotjaGi3g1v0084200.1
LjG1.1_chr3	PGSB	five_prime_UTR	9479961	9480110	.	-	.	ID=LotjaGi3g1v0084200.1.five_prime_UTR.2;Parent=LotjaGi3g1v0084200.1
###
LjG1.1_chr3	PGSB	five_prime_UTR	9479961	9480110	.	-	.	ID=LotjaGi3g1v0084200.1.five_prime_UTR.2;Parent=LotjaGi3g1v0084200.1
LjG1.1_chr3	PGSB	gene	9487132	9489266	.	+	.	ID=LotjaGi3g1v0084300
LjG1.1_chr3	PGSB	mRNA	9487132	9489266	.	+	.	ID=LotjaGi3g1v0084300.1;Parent=LotjaGi3g1v0084300;description=Bidirectional sugar transporter SWEET;ahrdqual=***;GO=GO:0005886,GO:0008643,GO:0016020,GO:0016021;IPR=IPR004316,IPR004316;Pfam=PF03083,PF03083;te-related=0
LjG1.1_chr3	PGSB	five_prime_UTR	9487132	9487428	.	+	.	ID=LotjaGi3g1v0084300.1.five_prime_UTR.1;Parent=LotjaGi3g1v0084300.1
LjG1.1_chr3	PGSB	exon	9487132	9487480	.	+	.	ID=LotjaGi3g1v0084300.1.exon.1;Parent=LotjaGi3g1v0084300.1
LjG1.1_chr3	PGSB	CDS	9487429	9487480	.	+	0	ID=LotjaGi3g1v0084300.1.CDS.1;Parent=LotjaGi3g1v0084300.1
LjG1.1_chr3	PGSB	exon	9487839	9487875	.	+	.	ID=LotjaGi3g1v0084300.1.exon.2;Parent=LotjaGi3g1v0084300.1
LjG1.1_chr3	PGSB	CDS	9487839	9487875	.	+	2	ID=LotjaGi3g1v0084300.1.CDS.2;Parent=LotjaGi3g1v0084300.1
LjG1.1_chr3	PGSB	exon	9487980	9488190	.	+	.	ID=LotjaGi3g1v0084300.1.exon.3;Parent=LotjaGi3g1v0084300.1
LjG1.1_chr3	PGSB	CDS	9487980	9488190	.	+	1	ID=LotjaGi3g1v0084300.1.CDS.3;Parent=LotjaGi3g1v0084300.1
LjG1.1_chr3	PGSB	exon	9488285	9488446	.	+	.	ID=LotjaGi3g1v0084300.1.exon.4;Parent=LotjaGi3g1v0084300.1
LjG1.1_chr3	PGSB	CDS	9488285	9488446	.	+	0	ID=LotjaGi3g1v0084300.1.CDS.4;Parent=LotjaGi3g1v0084300.1
LjG1.1_chr3	PGSB	exon	9488537	9488656	.	+	.	ID=LotjaGi3g1v0084300.1.exon.5;Parent=LotjaGi3g1v0084300.1
LjG1.1_chr3	PGSB	CDS	9488537	9488656	.	+	0	ID=LotjaGi3g1v0084300.1.CDS.5;Parent=LotjaGi3g1v0084300.1
LjG1.1_chr3	PGSB	CDS	9488753	9488950	.	+	0	ID=LotjaGi3g1v0084300.1.CDS.6;Parent=LotjaGi3g1v0084300.1
LjG1.1_chr3	PGSB	exon	9488753	9489266	.	+	.	ID=LotjaGi3g1v0084300.1.exon.6;Parent=LotjaGi3g1v0084300.1
LjG1.1_chr3	PGSB	three_prime_UTR	9488951	9489266	.	+	.	ID=LotjaGi3g1v0084300.1.three_prime_UTR.2;Parent=LotjaGi3g1v0084300.1
###
LjG1.1_chr3	PGSB	three_prime_UTR	9488951	9489266	.	+	.	ID=LotjaGi3g1v0084300.1.three_prime_UTR.2;Parent=LotjaGi3g1v0084300.1
LjG1.1_chr3	PGSB	gene	9494719	9501109	.	+	.	ID=LotjaGi3g1v0084400
LjG1.1_chr3	PGSB	mRNA	9494719	9501109	.	+	.	ID=LotjaGi3g1v0084400.1;Parent=LotjaGi3g1v0084400;description=UBX domain-containing protein 1;ahrdqual=***;IPR=IPR015940,IPR009060,IPR018997,IPR018997;Pfam=PF00627,SSF46934,PF09409,SSF143503;te-related=0
LjG1.1_chr3	PGSB	exon	9494719	9494941	.	+	.	ID=LotjaGi3g1v0084400.1.exon.1;Parent=LotjaGi3g1v0084400.1
LjG1.1_chr3	PGSB	five_prime_UTR	9494719	9494941	.	+	.	ID=LotjaGi3g1v0084400.1.five_prime_UTR.1;Parent=LotjaGi3g1v0084400.1
LjG1.1_chr3	PGSB	five_prime_UTR	9495852	9495871	.	+	.	ID=LotjaGi3g1v0084400.1.five_prime_UTR.2;Parent=LotjaGi3g1v0084400.1
LjG1.1_chr3	PGSB	exon	9495852	9495965	.	+	.	ID=LotjaGi3g1v0084400.1.exon.2;Parent=LotjaGi3g1v0084400.1
LjG1.1_chr3	PGSB	CDS	9495872	9495965	.	+	0	ID=LotjaGi3g1v0084400.1.CDS.1;Parent=LotjaGi3g1v0084400.1
LjG1.1_chr3	PGSB	exon	9497100	9497176	.	+	.	ID=LotjaGi3g1v0084400.1.exon.3;Parent=LotjaGi3g1v0084400.1
LjG1.1_chr3	PGSB	CDS	9497100	9497176	.	+	2	ID=LotjaGi3g1v0084400.1.CDS.2;Parent=LotjaGi3g1v0084400.1
LjG1.1_chr3	PGSB	exon	9498056	9498135	.	+	.	ID=LotjaGi3g1v0084400.1.exon.4;Parent=LotjaGi3g1v0084400.1
LjG1.1_chr3	PGSB	CDS	9498056	9498135	.	+	0	ID=LotjaGi3g1v0084400.1.CDS.3;Parent=LotjaGi3g1v0084400.1
LjG1.1_chr3	PGSB	exon	9498346	9498406	.	+	.	ID=LotjaGi3g1v0084400.1.exon.5;Parent=LotjaGi3g1v0084400.1
LjG1.1_chr3	PGSB	CDS	9498346	9498406	.	+	1	ID=LotjaGi3g1v0084400.1.CDS.4;Parent=LotjaGi3g1v0084400.1
LjG1.1_chr3	PGSB	exon	9498507	9498574	.	+	.	ID=LotjaGi3g1v0084400.1.exon.6;Parent=LotjaGi3g1v0084400.1
LjG1.1_chr3	PGSB	CDS	9498507	9498574	.	+	0	ID=LotjaGi3g1v0084400.1.CDS.5;Parent=LotjaGi3g1v0084400.1
LjG1.1_chr3	PGSB	exon	9498667	9498748	.	+	.	ID=LotjaGi3g1v0084400.1.exon.7;Parent=LotjaGi3g1v0084400.1
LjG1.1_chr3	PGSB	CDS	9498667	9498748	.	+	1	ID=LotjaGi3g1v0084400.1.CDS.6;Parent=LotjaGi3g1v0084400.1
LjG1.1_chr3	PGSB	exon	9499308	9499391	.	+	.	ID=LotjaGi3g1v0084400.1.exon.8;Parent=LotjaGi3g1v0084400.1
LjG1.1_chr3	PGSB	CDS	9499308	9499391	.	+	0	ID=LotjaGi3g1v0084400.1.CDS.7;Parent=LotjaGi3g1v0084400.1
LjG1.1_chr3	PGSB	exon	9499558	9499641	.	+	.	ID=LotjaGi3g1v0084400.1.exon.9;Parent=LotjaGi3g1v0084400.1
LjG1.1_chr3	PGSB	CDS	9499558	9499641	.	+	0	ID=LotjaGi3g1v0084400.1.CDS.8;Parent=LotjaGi3g1v0084400.1
LjG1.1_chr3	PGSB	exon	9500170	9500289	.	+	.	ID=LotjaGi3g1v0084400.1.exon.10;Parent=LotjaGi3g1v0084400.1
LjG1.1_chr3	PGSB	CDS	9500170	9500289	.	+	0	ID=LotjaGi3g1v0084400.1.CDS.9;Parent=LotjaGi3g1v0084400.1
LjG1.1_chr3	PGSB	CDS	9500622	9500798	.	+	0	ID=LotjaGi3g1v0084400.1.CDS.10;Parent=LotjaGi3g1v0084400.1
LjG1.1_chr3	PGSB	exon	9500622	9501109	.	+	.	ID=LotjaGi3g1v0084400.1.exon.11;Parent=LotjaGi3g1v0084400.1
LjG1.1_chr3	PGSB	three_prime_UTR	9500799	9501109	.	+	.	ID=LotjaGi3g1v0084400.1.three_prime_UTR.3;Parent=LotjaGi3g1v0084400.1
###
LjG1.1_chr3	PGSB	three_prime_UTR	9500799	9501109	.	+	.	ID=LotjaGi3g1v0084400.1.three_prime_UTR.3;Parent=LotjaGi3g1v0084400.1
LjG1.1_chr3	PGSB	gene	9501514	9502277	.	-	.	ID=LotjaGi3g1v0084500
LjG1.1_chr3	PGSB	mRNA	9501514	9502277	.	-	.	ID=LotjaGi3g1v0084500.1;Parent=LotjaGi3g1v0084500;description=Myb/SANT-like DNA-binding domain protein;ahrdqual=***;GO=GO:0003677;te-related=0
LjG1.1_chr3	PGSB	three_prime_UTR	9501514	9501524	.	-	.	ID=LotjaGi3g1v0084500.1.three_prime_UTR.1;Parent=LotjaGi3g1v0084500.1
LjG1.1_chr3	PGSB	exon	9501514	9502055	.	-	.	ID=LotjaGi3g1v0084500.1.exon.1;Parent=LotjaGi3g1v0084500.1
LjG1.1_chr3	PGSB	CDS	9501525	9502055	.	-	0	ID=LotjaGi3g1v0084500.1.CDS.1;Parent=LotjaGi3g1v0084500.1
LjG1.1_chr3	PGSB	CDS	9502142	9502228	.	-	0	ID=LotjaGi3g1v0084500.1.CDS.2;Parent=LotjaGi3g1v0084500.1
LjG1.1_chr3	PGSB	exon	9502142	9502277	.	-	.	ID=LotjaGi3g1v0084500.1.exon.2;Parent=LotjaGi3g1v0084500.1
LjG1.1_chr3	PGSB	five_prime_UTR	9502229	9502277	.	-	.	ID=LotjaGi3g1v0084500.1.five_prime_UTR.2;Parent=LotjaGi3g1v0084500.1
###
LjG1.1_chr3	PGSB	five_prime_UTR	9502229	9502277	.	-	.	ID=LotjaGi3g1v0084500.1.five_prime_UTR.2;Parent=LotjaGi3g1v0084500.1
LjG1.1_chr3	PGSB	gene	9533067	9541163	.	+	.	ID=LotjaGi3g1v0084600
LjG1.1_chr3	PGSB	mRNA	9533067	9541163	.	+	.	ID=LotjaGi3g1v0084600.1;Parent=LotjaGi3g1v0084600;description=Subtilisin-like protease;ahrdqual=***;GO=GO:0004252,GO:0006508,GO:0008233,GO:0016787;IPR=IPR000209,IPR000209,IPR000209;Pfam=SSF52743,SSF52743,PF00082;te-related=0
LjG1.1_chr3	PGSB	five_prime_UTR	9533067	9533441	.	+	.	ID=LotjaGi3g1v0084600.1.five_prime_UTR.1;Parent=LotjaGi3g1v0084600.1
LjG1.1_chr3	PGSB	exon	9533067	9533570	.	+	.	ID=LotjaGi3g1v0084600.1.exon.1;Parent=LotjaGi3g1v0084600.1
LjG1.1_chr3	PGSB	CDS	9533442	9533570	.	+	0	ID=LotjaGi3g1v0084600.1.CDS.1;Parent=LotjaGi3g1v0084600.1
LjG1.1_chr3	PGSB	exon	9533739	9534689	.	+	.	ID=LotjaGi3g1v0084600.1.exon.2;Parent=LotjaGi3g1v0084600.1
LjG1.1_chr3	PGSB	CDS	9533739	9534689	.	+	0	ID=LotjaGi3g1v0084600.1.CDS.2;Parent=LotjaGi3g1v0084600.1
LjG1.1_chr3	PGSB	CDS	9540689	9540940	.	+	0	ID=LotjaGi3g1v0084600.1.CDS.3;Parent=LotjaGi3g1v0084600.1
LjG1.1_chr3	PGSB	exon	9540689	9541163	.	+	.	ID=LotjaGi3g1v0084600.1.exon.3;Parent=LotjaGi3g1v0084600.1
LjG1.1_chr3	PGSB	three_prime_UTR	9540941	9541163	.	+	.	ID=LotjaGi3g1v0084600.1.three_prime_UTR.2;Parent=LotjaGi3g1v0084600.1
###
LjG1.1_chr3	PGSB	three_prime_UTR	9540941	9541163	.	+	.	ID=LotjaGi3g1v0084600.1.three_prime_UTR.2;Parent=LotjaGi3g1v0084600.1
LjG1.1_chr3	PGSB	gene	9543436	9546834	.	+	.	ID=LotjaGi3g1v0084700_LC
LjG1.1_chr3	PGSB	mRNA	9543436	9546834	.	+	.	ID=LotjaGi3g1v0084700_LC.1;Parent=LotjaGi3g1v0084700_LC;description=Subtilisin-like serine protease;ahrdqual=*-*;GO=GO:0004252,GO:0006508,GO:0008233,GO:0008236,GO:0016787;IPR=IPR010259,IPR000209;Pfam=PF05922,SSF52743;te-related=0
LjG1.1_chr3	PGSB	five_prime_UTR	9543436	9543437	.	+	.	ID=LotjaGi3g1v0084700_LC.1.five_prime_UTR.1;Parent=LotjaGi3g1v0084700_LC.1
LjG1.1_chr3	PGSB	exon	9543436	9543936	.	+	.	ID=LotjaGi3g1v0084700_LC.1.exon.1;Parent=LotjaGi3g1v0084700_LC.1
LjG1.1_chr3	PGSB	CDS	9543438	9543936	.	+	0	ID=LotjaGi3g1v0084700_LC.1.CDS.1;Parent=LotjaGi3g1v0084700_LC.1
LjG1.1_chr3	PGSB	CDS	9546754	9546833	.	+	2	ID=LotjaGi3g1v0084700_LC.1.CDS.2;Parent=LotjaGi3g1v0084700_LC.1
LjG1.1_chr3	PGSB	exon	9546754	9546834	.	+	.	ID=LotjaGi3g1v0084700_LC.1.exon.2;Parent=LotjaGi3g1v0084700_LC.1
LjG1.1_chr3	PGSB	three_prime_UTR	9546834	9546834	.	+	.	ID=LotjaGi3g1v0084700_LC.1.three_prime_UTR.2;Parent=LotjaGi3g1v0084700_LC.1
###
LjG1.1_chr3	PGSB	three_prime_UTR	9546834	9546834	.	+	.	ID=LotjaGi3g1v0084700_LC.1.three_prime_UTR.2;Parent=LotjaGi3g1v0084700_LC.1
LjG1.1_chr3	PGSB	gene	9561114	9561912	.	-	.	ID=LotjaGi3g1v0084800_LC
LjG1.1_chr3	PGSB	mRNA	9561114	9561912	.	-	.	ID=LotjaGi3g1v0084800_LC.1;Parent=LotjaGi3g1v0084800_LC;description=Histidine kinase;ahrdqual=*-*;GO=GO:0000155,GO:0000160,GO:0005622,GO:0007165,GO:0016020,GO:0016021,GO:0016301,GO:0016310,GO:0016772,GO:0023014;IPR=IPR003661,IPR003661;Pfam=SSF47384,PF00512;te-related=0
LjG1.1_chr3	PGSB	three_prime_UTR	9561114	9561114	.	-	.	ID=LotjaGi3g1v0084800_LC.1.three_prime_UTR.1;Parent=LotjaGi3g1v0084800_LC.1
LjG1.1_chr3	PGSB	exon	9561114	9561364	.	-	.	ID=LotjaGi3g1v0084800_LC.1.exon.1;Parent=LotjaGi3g1v0084800_LC.1
LjG1.1_chr3	PGSB	CDS	9561115	9561364	.	-	1	ID=LotjaGi3g1v0084800_LC.1.CDS.1;Parent=LotjaGi3g1v0084800_LC.1
LjG1.1_chr3	PGSB	CDS	9561702	9561766	.	-	0	ID=LotjaGi3g1v0084800_LC.1.CDS.2;Parent=LotjaGi3g1v0084800_LC.1
LjG1.1_chr3	PGSB	exon	9561702	9561912	.	-	.	ID=LotjaGi3g1v0084800_LC.1.exon.2;Parent=LotjaGi3g1v0084800_LC.1
LjG1.1_chr3	PGSB	five_prime_UTR	9561767	9561912	.	-	.	ID=LotjaGi3g1v0084800_LC.1.five_prime_UTR.2;Parent=LotjaGi3g1v0084800_LC.1
###
LjG1.1_chr3	PGSB	five_prime_UTR	9561767	9561912	.	-	.	ID=LotjaGi3g1v0084800_LC.1.five_prime_UTR.2;Parent=LotjaGi3g1v0084800_LC.1
LjG1.1_chr3	PGSB	gene	9567272	9569482	.	+	.	ID=LotjaGi3g1v0084900_LC
LjG1.1_chr3	PGSB	mRNA	9567272	9569482	.	+	.	ID=LotjaGi3g1v0084900_LC.1;Parent=LotjaGi3g1v0084900_LC;description=Protein kinase superfamily protein;ahrdqual=--*;te-related=0
LjG1.1_chr3	PGSB	five_prime_UTR	9567272	9568302	.	+	.	ID=LotjaGi3g1v0084900_LC.1.five_prime_UTR.1;Parent=LotjaGi3g1v0084900_LC.1
LjG1.1_chr3	PGSB	exon	9567272	9569482	.	+	.	ID=LotjaGi3g1v0084900_LC.1.exon.1;Parent=LotjaGi3g1v0084900_LC.1
LjG1.1_chr3	PGSB	CDS	9568303	9568629	.	+	0	ID=LotjaGi3g1v0084900_LC.1.CDS.1;Parent=LotjaGi3g1v0084900_LC.1
LjG1.1_chr3	PGSB	three_prime_UTR	9568630	9569482	.	+	.	ID=LotjaGi3g1v0084900_LC.1.three_prime_UTR.2;Parent=LotjaGi3g1v0084900_LC.1
###
LjG1.1_chr3	PGSB	three_prime_UTR	9568630	9569482	.	+	.	ID=LotjaGi3g1v0084900_LC.1.three_prime_UTR.2;Parent=LotjaGi3g1v0084900_LC.1
LjG1.1_chr3	PGSB	gene	9579017	9579898	.	+	.	ID=LotjaGi3g1v0085000_LC
LjG1.1_chr3	PGSB	mRNA	9579017	9579898	.	+	.	ID=LotjaGi3g1v0085000_LC.1;Parent=LotjaGi3g1v0085000_LC;description=Pol polyprotein;ahrdqual=*-*;GO=GO:0003676,GO:0003824,GO:0003887,GO:0003964,GO:0004518,GO:0004519,GO:0004523,GO:0006278,GO:0006310,GO:0008152,GO:0015074,GO:0016740,GO:0016779,GO:0016787,GO:0044826,GO:0046718,GO:0071897,GO:0075713,GO:0090305,GO:0090502;IPR=IPR000477;Pfam=SSF56672,PF00078;te-related=1
LjG1.1_chr3	PGSB	exon	9579017	9579898	.	+	.	ID=LotjaGi3g1v0085000_LC.1.exon.1;Parent=LotjaGi3g1v0085000_LC.1
LjG1.1_chr3	PGSB	CDS	9579017	9579898	.	+	0	ID=LotjaGi3g1v0085000_LC.1.CDS.1;Parent=LotjaGi3g1v0085000_LC.1
###
LjG1.1_chr3	PGSB	CDS	9579017	9579898	.	+	0	ID=LotjaGi3g1v0085000_LC.1.CDS.1;Parent=LotjaGi3g1v0085000_LC.1
LjG1.1_chr3	PGSB	gene	9582902	9587250	.	+	.	ID=LotjaGi3g1v0085100_LC
LjG1.1_chr3	PGSB	mRNA	9582902	9587250	.	+	.	ID=LotjaGi3g1v0085100_LC.1;Parent=LotjaGi3g1v0085100_LC;description=Retrovirus-related Pol polyprotein from transposon opus;ahrdqual=*-*;te-related=1
LjG1.1_chr3	PGSB	exon	9582902	9583005	.	+	.	ID=LotjaGi3g1v0085100_LC.1.exon.1;Parent=LotjaGi3g1v0085100_LC.1
LjG1.1_chr3	PGSB	five_prime_UTR	9582902	9583005	.	+	.	ID=LotjaGi3g1v0085100_LC.1.five_prime_UTR.1;Parent=LotjaGi3g1v0085100_LC.1
LjG1.1_chr3	PGSB	five_prime_UTR	9583820	9584311	.	+	.	ID=LotjaGi3g1v0085100_LC.1.five_prime_UTR.2;Parent=LotjaGi3g1v0085100_LC.1
LjG1.1_chr3	PGSB	exon	9583820	9587250	.	+	.	ID=LotjaGi3g1v0085100_LC.1.exon.2;Parent=LotjaGi3g1v0085100_LC.1
LjG1.1_chr3	PGSB	CDS	9584312	9585052	.	+	0	ID=LotjaGi3g1v0085100_LC.1.CDS.1;Parent=LotjaGi3g1v0085100_LC.1
LjG1.1_chr3	PGSB	three_prime_UTR	9585053	9587250	.	+	.	ID=LotjaGi3g1v0085100_LC.1.three_prime_UTR.3;Parent=LotjaGi3g1v0085100_LC.1
###
LjG1.1_chr3	PGSB	three_prime_UTR	9585053	9587250	.	+	.	ID=LotjaGi3g1v0085100_LC.1.three_prime_UTR.3;Parent=LotjaGi3g1v0085100_LC.1
LjG1.1_chr3	PGSB	gene	9603308	9611450	.	-	.	ID=LotjaGi3g1v0085200
LjG1.1_chr3	PGSB	mRNA	9603308	9611450	.	-	.	ID=LotjaGi3g1v0085200.1;Parent=LotjaGi3g1v0085200;description=Sterile alpha motif (SAM) domain-containing protein;ahrdqual=***;IPR=IPR001660,IPR013761;Pfam=PF00536,SSF47769;te-related=0
LjG1.1_chr3	PGSB	three_prime_UTR	9603308	9604115	.	-	.	ID=LotjaGi3g1v0085200.1.three_prime_UTR.1;Parent=LotjaGi3g1v0085200.1
LjG1.1_chr3	PGSB	exon	9603308	9604160	.	-	.	ID=LotjaGi3g1v0085200.1.exon.1;Parent=LotjaGi3g1v0085200.1
LjG1.1_chr3	PGSB	CDS	9604116	9604160	.	-	0	ID=LotjaGi3g1v0085200.1.CDS.1;Parent=LotjaGi3g1v0085200.1
LjG1.1_chr3	PGSB	exon	9605891	9605953	.	-	.	ID=LotjaGi3g1v0085200.1.exon.2;Parent=LotjaGi3g1v0085200.1
LjG1.1_chr3	PGSB	CDS	9605891	9605953	.	-	0	ID=LotjaGi3g1v0085200.1.CDS.2;Parent=LotjaGi3g1v0085200.1
LjG1.1_chr3	PGSB	exon	9606067	9606141	.	-	.	ID=LotjaGi3g1v0085200.1.exon.3;Parent=LotjaGi3g1v0085200.1
LjG1.1_chr3	PGSB	CDS	9606067	9606141	.	-	0	ID=LotjaGi3g1v0085200.1.CDS.3;Parent=LotjaGi3g1v0085200.1
LjG1.1_chr3	PGSB	exon	9607007	9607272	.	-	.	ID=LotjaGi3g1v0085200.1.exon.4;Parent=LotjaGi3g1v0085200.1
LjG1.1_chr3	PGSB	CDS	9607007	9607272	.	-	2	ID=LotjaGi3g1v0085200.1.CDS.4;Parent=LotjaGi3g1v0085200.1
LjG1.1_chr3	PGSB	exon	9607381	9607442	.	-	.	ID=LotjaGi3g1v0085200.1.exon.5;Parent=LotjaGi3g1v0085200.1
LjG1.1_chr3	PGSB	CDS	9607381	9607442	.	-	1	ID=LotjaGi3g1v0085200.1.CDS.5;Parent=LotjaGi3g1v0085200.1
LjG1.1_chr3	PGSB	CDS	9610924	9611033	.	-	0	ID=LotjaGi3g1v0085200.1.CDS.6;Parent=LotjaGi3g1v0085200.1
LjG1.1_chr3	PGSB	exon	9610924	9611450	.	-	.	ID=LotjaGi3g1v0085200.1.exon.6;Parent=LotjaGi3g1v0085200.1
LjG1.1_chr3	PGSB	five_prime_UTR	9611034	9611450	.	-	.	ID=LotjaGi3g1v0085200.1.five_prime_UTR.2;Parent=LotjaGi3g1v0085200.1
###
LjG1.1_chr3	PGSB	five_prime_UTR	9611034	9611450	.	-	.	ID=LotjaGi3g1v0085200.1.five_prime_UTR.2;Parent=LotjaGi3g1v0085200.1
LjG1.1_chr3	PGSB	gene	9614350	9616671	.	+	.	ID=LotjaGi3g1v0085300_LC
LjG1.1_chr3	PGSB	mRNA	9614350	9616671	.	+	.	ID=LotjaGi3g1v0085300_LC.1;Parent=LotjaGi3g1v0085300_LC;description=Polynucleotidyl transferase, ribonuclease H-like superfamily protein;ahrdqual=***;GO=GO:0003676,GO:0004523,GO:0016740,GO:0090502;Pfam=PF13456;te-related=1
LjG1.1_chr3	PGSB	five_prime_UTR	9614350	9616057	.	+	.	ID=LotjaGi3g1v0085300_LC.1.five_prime_UTR.1;Parent=LotjaGi3g1v0085300_LC.1
LjG1.1_chr3	PGSB	exon	9614350	9616671	.	+	.	ID=LotjaGi3g1v0085300_LC.1.exon.1;Parent=LotjaGi3g1v0085300_LC.1
LjG1.1_chr3	PGSB	CDS	9616058	9616618	.	+	0	ID=LotjaGi3g1v0085300_LC.1.CDS.1;Parent=LotjaGi3g1v0085300_LC.1
LjG1.1_chr3	PGSB	three_prime_UTR	9616619	9616671	.	+	.	ID=LotjaGi3g1v0085300_LC.1.three_prime_UTR.2;Parent=LotjaGi3g1v0085300_LC.1
###
LjG1.1_chr3	PGSB	three_prime_UTR	9616619	9616671	.	+	.	ID=LotjaGi3g1v0085300_LC.1.three_prime_UTR.2;Parent=LotjaGi3g1v0085300_LC.1
LjG1.1_chr3	PGSB	gene	9623190	9627003	.	+	.	ID=LotjaGi3g1v0085400
LjG1.1_chr3	PGSB	mRNA	9623190	9624830	.	+	.	ID=LotjaGi3g1v0085400.1;Parent=LotjaGi3g1v0085400;description=Cytochrome P450;ahrdqual=***;GO=GO:0004497,GO:0005506,GO:0016020,GO:0016021,GO:0016491,GO:0016705,GO:0020037,GO:0046872,GO:0055114;IPR=IPR001128,IPR001128;Pfam=SSF48264,PF00067;te-related=0
LjG1.1_chr3	PGSB	five_prime_UTR	9623190	9623375	.	+	.	ID=LotjaGi3g1v0085400.1.five_prime_UTR.1;Parent=LotjaGi3g1v0085400.1
LjG1.1_chr3	PGSB	exon	9623190	9623614	.	+	.	ID=LotjaGi3g1v0085400.1.exon.1;Parent=LotjaGi3g1v0085400.1
LjG1.1_chr3	PGSB	CDS	9623376	9623614	.	+	0	ID=LotjaGi3g1v0085400.1.CDS.1;Parent=LotjaGi3g1v0085400.1
LjG1.1_chr3	PGSB	CDS	9623810	9624320	.	+	1	ID=LotjaGi3g1v0085400.1.CDS.2;Parent=LotjaGi3g1v0085400.1
LjG1.1_chr3	PGSB	exon	9623810	9624830	.	+	.	ID=LotjaGi3g1v0085400.1.exon.2;Parent=LotjaGi3g1v0085400.1
LjG1.1_chr3	PGSB	three_prime_UTR	9624321	9624830	.	+	.	ID=LotjaGi3g1v0085400.1.three_prime_UTR.2;Parent=LotjaGi3g1v0085400.1
LjG1.1_chr3	PGSB	mRNA	9623190	9627003	.	+	.	ID=LotjaGi3g1v0085400.2;Parent=LotjaGi3g1v0085400;description=Cytochrome P450;ahrdqual=***;GO=GO:0004497,GO:0005506,GO:0016020,GO:0016021,GO:0016491,GO:0016705,GO:0020037,GO:0046872,GO:0055114;IPR=IPR001128,IPR001128;Pfam=SSF48264,PF00067;te-related=0
LjG1.1_chr3	PGSB	five_prime_UTR	9623190	9623375	.	+	.	ID=LotjaGi3g1v0085400.2.five_prime_UTR.1;Parent=LotjaGi3g1v0085400.2
LjG1.1_chr3	PGSB	exon	9623190	9623614	.	+	.	ID=LotjaGi3g1v0085400.2.exon.1;Parent=LotjaGi3g1v0085400.2
LjG1.1_chr3	PGSB	CDS	9623376	9623614	.	+	0	ID=LotjaGi3g1v0085400.2.CDS.1;Parent=LotjaGi3g1v0085400.2
LjG1.1_chr3	PGSB	exon	9623810	9624293	.	+	.	ID=LotjaGi3g1v0085400.2.exon.2;Parent=LotjaGi3g1v0085400.2
LjG1.1_chr3	PGSB	CDS	9623810	9624293	.	+	1	ID=LotjaGi3g1v0085400.2.CDS.2;Parent=LotjaGi3g1v0085400.2
LjG1.1_chr3	PGSB	exon	9624535	9624801	.	+	.	ID=LotjaGi3g1v0085400.2.exon.3;Parent=LotjaGi3g1v0085400.2
LjG1.1_chr3	PGSB	CDS	9624535	9624801	.	+	0	ID=LotjaGi3g1v0085400.2.CDS.3;Parent=LotjaGi3g1v0085400.2
LjG1.1_chr3	PGSB	exon	9625369	9625458	.	+	.	ID=LotjaGi3g1v0085400.2.exon.4;Parent=LotjaGi3g1v0085400.2
LjG1.1_chr3	PGSB	CDS	9625369	9625458	.	+	0	ID=LotjaGi3g1v0085400.2.CDS.4;Parent=LotjaGi3g1v0085400.2
LjG1.1_chr3	PGSB	exon	9625581	9625659	.	+	.	ID=LotjaGi3g1v0085400.2.exon.5;Parent=LotjaGi3g1v0085400.2
LjG1.1_chr3	PGSB	CDS	9625581	9625659	.	+	0	ID=LotjaGi3g1v0085400.2.CDS.5;Parent=LotjaGi3g1v0085400.2
LjG1.1_chr3	PGSB	exon	9625766	9625872	.	+	.	ID=LotjaGi3g1v0085400.2.exon.6;Parent=LotjaGi3g1v0085400.2
LjG1.1_chr3	PGSB	CDS	9625766	9625872	.	+	2	ID=LotjaGi3g1v0085400.2.CDS.6;Parent=LotjaGi3g1v0085400.2
LjG1.1_chr3	PGSB	exon	9626264	9626385	.	+	.	ID=LotjaGi3g1v0085400.2.exon.7;Parent=LotjaGi3g1v0085400.2
LjG1.1_chr3	PGSB	CDS	9626264	9626385	.	+	0	ID=LotjaGi3g1v0085400.2.CDS.7;Parent=LotjaGi3g1v0085400.2
LjG1.1_chr3	PGSB	CDS	9626563	9626662	.	+	1	ID=LotjaGi3g1v0085400.2.CDS.8;Parent=LotjaGi3g1v0085400.2
LjG1.1_chr3	PGSB	exon	9626563	9627003	.	+	.	ID=LotjaGi3g1v0085400.2.exon.8;Parent=LotjaGi3g1v0085400.2
LjG1.1_chr3	PGSB	three_prime_UTR	9626663	9627003	.	+	.	ID=LotjaGi3g1v0085400.2.three_prime_UTR.2;Parent=LotjaGi3g1v0085400.2
###
LjG1.1_chr3	PGSB	three_prime_UTR	9626663	9627003	.	+	.	ID=LotjaGi3g1v0085400.2.three_prime_UTR.2;Parent=LotjaGi3g1v0085400.2
LjG1.1_chr3	PGSB	gene	9629035	9633945	.	+	.	ID=LotjaGi3g1v0085500
LjG1.1_chr3	PGSB	mRNA	9629035	9633945	.	+	.	ID=LotjaGi3g1v0085500.1;Parent=LotjaGi3g1v0085500;description=Lipid-A-disaccharide synthase;ahrdqual=***;GO=GO:0008915,GO:0009245;IPR=IPR003835,IPR003835;Pfam=TIGR00215,SSF53756,PF02684;te-related=0
LjG1.1_chr3	PGSB	five_prime_UTR	9629035	9629199	.	+	.	ID=LotjaGi3g1v0085500.1.five_prime_UTR.1;Parent=LotjaGi3g1v0085500.1
LjG1.1_chr3	PGSB	exon	9629035	9629432	.	+	.	ID=LotjaGi3g1v0085500.1.exon.1;Parent=LotjaGi3g1v0085500.1
LjG1.1_chr3	PGSB	CDS	9629200	9629432	.	+	0	ID=LotjaGi3g1v0085500.1.CDS.1;Parent=LotjaGi3g1v0085500.1
LjG1.1_chr3	PGSB	exon	9629802	9629901	.	+	.	ID=LotjaGi3g1v0085500.1.exon.2;Parent=LotjaGi3g1v0085500.1
LjG1.1_chr3	PGSB	CDS	9629802	9629901	.	+	1	ID=LotjaGi3g1v0085500.1.CDS.2;Parent=LotjaGi3g1v0085500.1
LjG1.1_chr3	PGSB	exon	9630160	9630265	.	+	.	ID=LotjaGi3g1v0085500.1.exon.3;Parent=LotjaGi3g1v0085500.1
LjG1.1_chr3	PGSB	CDS	9630160	9630265	.	+	0	ID=LotjaGi3g1v0085500.1.CDS.3;Parent=LotjaGi3g1v0085500.1
LjG1.1_chr3	PGSB	exon	9630367	9630590	.	+	.	ID=LotjaGi3g1v0085500.1.exon.4;Parent=LotjaGi3g1v0085500.1
LjG1.1_chr3	PGSB	CDS	9630367	9630590	.	+	2	ID=LotjaGi3g1v0085500.1.CDS.4;Parent=LotjaGi3g1v0085500.1
LjG1.1_chr3	PGSB	exon	9630782	9630860	.	+	.	ID=LotjaGi3g1v0085500.1.exon.5;Parent=LotjaGi3g1v0085500.1
LjG1.1_chr3	PGSB	CDS	9630782	9630860	.	+	0	ID=LotjaGi3g1v0085500.1.CDS.5;Parent=LotjaGi3g1v0085500.1
LjG1.1_chr3	PGSB	exon	9631196	9631434	.	+	.	ID=LotjaGi3g1v0085500.1.exon.6;Parent=LotjaGi3g1v0085500.1
LjG1.1_chr3	PGSB	CDS	9631196	9631434	.	+	2	ID=LotjaGi3g1v0085500.1.CDS.6;Parent=LotjaGi3g1v0085500.1
LjG1.1_chr3	PGSB	exon	9631946	9632172	.	+	.	ID=LotjaGi3g1v0085500.1.exon.7;Parent=LotjaGi3g1v0085500.1
LjG1.1_chr3	PGSB	CDS	9631946	9632172	.	+	0	ID=LotjaGi3g1v0085500.1.CDS.7;Parent=LotjaGi3g1v0085500.1
LjG1.1_chr3	PGSB	CDS	9632301	9632490	.	+	1	ID=LotjaGi3g1v0085500.1.CDS.8;Parent=LotjaGi3g1v0085500.1
LjG1.1_chr3	PGSB	exon	9632301	9633945	.	+	.	ID=LotjaGi3g1v0085500.1.exon.8;Parent=LotjaGi3g1v0085500.1
LjG1.1_chr3	PGSB	three_prime_UTR	9632491	9633945	.	+	.	ID=LotjaGi3g1v0085500.1.three_prime_UTR.2;Parent=LotjaGi3g1v0085500.1
###
LjG1.1_chr3	PGSB	three_prime_UTR	9632491	9633945	.	+	.	ID=LotjaGi3g1v0085500.1.three_prime_UTR.2;Parent=LotjaGi3g1v0085500.1
LjG1.1_chr3	PGSB	gene	9636231	9645650	.	+	.	ID=LotjaGi3g1v0085600
LjG1.1_chr3	PGSB	mRNA	9636231	9645650	.	+	.	ID=LotjaGi3g1v0085600.1;Parent=LotjaGi3g1v0085600;description=RPM1-interacting protein 4;ahrdqual=***;IPR=IPR008700,IPR008700;Pfam=PF05627,PF05627;te-related=0
LjG1.1_chr3	PGSB	five_prime_UTR	9636231	9636437	.	+	.	ID=LotjaGi3g1v0085600.1.five_prime_UTR.1;Parent=LotjaGi3g1v0085600.1
LjG1.1_chr3	PGSB	exon	9636231	9636443	.	+	.	ID=LotjaGi3g1v0085600.1.exon.1;Parent=LotjaGi3g1v0085600.1
LjG1.1_chr3	PGSB	CDS	9636438	9636443	.	+	0	ID=LotjaGi3g1v0085600.1.CDS.1;Parent=LotjaGi3g1v0085600.1
LjG1.1_chr3	PGSB	exon	9643598	9644128	.	+	.	ID=LotjaGi3g1v0085600.1.exon.2;Parent=LotjaGi3g1v0085600.1
LjG1.1_chr3	PGSB	CDS	9643598	9644128	.	+	0	ID=LotjaGi3g1v0085600.1.CDS.2;Parent=LotjaGi3g1v0085600.1
LjG1.1_chr3	PGSB	exon	9644244	9644429	.	+	.	ID=LotjaGi3g1v0085600.1.exon.3;Parent=LotjaGi3g1v0085600.1
LjG1.1_chr3	PGSB	CDS	9644244	9644429	.	+	0	ID=LotjaGi3g1v0085600.1.CDS.3;Parent=LotjaGi3g1v0085600.1
LjG1.1_chr3	PGSB	CDS	9644634	9644663	.	+	0	ID=LotjaGi3g1v0085600.1.CDS.4;Parent=LotjaGi3g1v0085600.1
LjG1.1_chr3	PGSB	exon	9644634	9645650	.	+	.	ID=LotjaGi3g1v0085600.1.exon.4;Parent=LotjaGi3g1v0085600.1
LjG1.1_chr3	PGSB	three_prime_UTR	9644664	9645650	.	+	.	ID=LotjaGi3g1v0085600.1.three_prime_UTR.2;Parent=LotjaGi3g1v0085600.1
###
LjG1.1_chr3	PGSB	three_prime_UTR	9644664	9645650	.	+	.	ID=LotjaGi3g1v0085600.1.three_prime_UTR.2;Parent=LotjaGi3g1v0085600.1
LjG1.1_chr3	PGSB	gene	9645992	9648613	.	-	.	ID=LotjaGi3g1v0085700_LC
LjG1.1_chr3	PGSB	mRNA	9645992	9648613	.	-	.	ID=LotjaGi3g1v0085700_LC.1;Parent=LotjaGi3g1v0085700_LC;description=Kinase family protein;ahrdqual=--*;GO=GO:0004672,GO:0005524,GO:0006468,GO:0016020,GO:0016021,GO:0016301,GO:0016310,GO:0030247;te-related=0
LjG1.1_chr3	PGSB	exon	9645992	9646940	.	-	.	ID=LotjaGi3g1v0085700_LC.1.exon.1;Parent=LotjaGi3g1v0085700_LC.1
LjG1.1_chr3	PGSB	three_prime_UTR	9645992	9646940	.	-	.	ID=LotjaGi3g1v0085700_LC.1.three_prime_UTR.1;Parent=LotjaGi3g1v0085700_LC.1
LjG1.1_chr3	PGSB	exon	9647853	9647895	.	-	.	ID=LotjaGi3g1v0085700_LC.1.exon.2;Parent=LotjaGi3g1v0085700_LC.1
LjG1.1_chr3	PGSB	three_prime_UTR	9647853	9647895	.	-	.	ID=LotjaGi3g1v0085700_LC.1.three_prime_UTR.2;Parent=LotjaGi3g1v0085700_LC.1
LjG1.1_chr3	PGSB	three_prime_UTR	9648125	9648149	.	-	.	ID=LotjaGi3g1v0085700_LC.1.three_prime_UTR.3;Parent=LotjaGi3g1v0085700_LC.1
LjG1.1_chr3	PGSB	exon	9648125	9648613	.	-	.	ID=LotjaGi3g1v0085700_LC.1.exon.3;Parent=LotjaGi3g1v0085700_LC.1
LjG1.1_chr3	PGSB	CDS	9648150	9648464	.	-	0	ID=LotjaGi3g1v0085700_LC.1.CDS.1;Parent=LotjaGi3g1v0085700_LC.1
LjG1.1_chr3	PGSB	five_prime_UTR	9648465	9648613	.	-	.	ID=LotjaGi3g1v0085700_LC.1.five_prime_UTR.4;Parent=LotjaGi3g1v0085700_LC.1
###
LjG1.1_chr3	PGSB	five_prime_UTR	9648465	9648613	.	-	.	ID=LotjaGi3g1v0085700_LC.1.five_prime_UTR.4;Parent=LotjaGi3g1v0085700_LC.1
LjG1.1_chr3	PGSB	gene	9648874	9650330	.	-	.	ID=LotjaGi3g1v0085800_LC
LjG1.1_chr3	PGSB	mRNA	9648874	9650330	.	-	.	ID=LotjaGi3g1v0085800_LC.1;Parent=LotjaGi3g1v0085800_LC;description=Ribosome-binding factor A;ahrdqual=--*;GO=GO:0005737,GO:0006364,GO:0042254;te-related=0
LjG1.1_chr3	PGSB	three_prime_UTR	9648874	9649690	.	-	.	ID=LotjaGi3g1v0085800_LC.1.three_prime_UTR.1;Parent=LotjaGi3g1v0085800_LC.1
LjG1.1_chr3	PGSB	exon	9648874	9650330	.	-	.	ID=LotjaGi3g1v0085800_LC.1.exon.1;Parent=LotjaGi3g1v0085800_LC.1
LjG1.1_chr3	PGSB	CDS	9649691	9650005	.	-	0	ID=LotjaGi3g1v0085800_LC.1.CDS.1;Parent=LotjaGi3g1v0085800_LC.1
LjG1.1_chr3	PGSB	five_prime_UTR	9650006	9650330	.	-	.	ID=LotjaGi3g1v0085800_LC.1.five_prime_UTR.2;Parent=LotjaGi3g1v0085800_LC.1
###
LjG1.1_chr3	PGSB	five_prime_UTR	9650006	9650330	.	-	.	ID=LotjaGi3g1v0085800_LC.1.five_prime_UTR.2;Parent=LotjaGi3g1v0085800_LC.1
LjG1.1_chr3	PGSB	gene	9650643	9651911	.	-	.	ID=LotjaGi3g1v0085900_LC
LjG1.1_chr3	PGSB	mRNA	9650643	9651911	.	-	.	ID=LotjaGi3g1v0085900_LC.1;Parent=LotjaGi3g1v0085900_LC;description=Transcription factor GTE4;ahrdqual=*-*;IPR=IPR001487,IPR001487;Pfam=SSF47370,PF00439;te-related=0
LjG1.1_chr3	PGSB	three_prime_UTR	9650643	9650775	.	-	.	ID=LotjaGi3g1v0085900_LC.1.three_prime_UTR.1;Parent=LotjaGi3g1v0085900_LC.1
LjG1.1_chr3	PGSB	exon	9650643	9651911	.	-	.	ID=LotjaGi3g1v0085900_LC.1.exon.1;Parent=LotjaGi3g1v0085900_LC.1
LjG1.1_chr3	PGSB	CDS	9650776	9651789	.	-	0	ID=LotjaGi3g1v0085900_LC.1.CDS.1;Parent=LotjaGi3g1v0085900_LC.1
LjG1.1_chr3	PGSB	five_prime_UTR	9651790	9651911	.	-	.	ID=LotjaGi3g1v0085900_LC.1.five_prime_UTR.2;Parent=LotjaGi3g1v0085900_LC.1
###
LjG1.1_chr3	PGSB	five_prime_UTR	9651790	9651911	.	-	.	ID=LotjaGi3g1v0085900_LC.1.five_prime_UTR.2;Parent=LotjaGi3g1v0085900_LC.1
LjG1.1_chr3	PGSB	gene	9658978	9660670	.	+	.	ID=LotjaGi3g1v0086000
LjG1.1_chr3	PGSB	mRNA	9658978	9660670	.	+	.	ID=LotjaGi3g1v0086000.1;Parent=LotjaGi3g1v0086000;description=HXXXD-type acyl-transferase family protein;ahrdqual=***;GO=GO:0016740,GO:0016747;IPR=IPR003480;Pfam=PF02458;te-related=0
LjG1.1_chr3	PGSB	five_prime_UTR	9658978	9659545	.	+	.	ID=LotjaGi3g1v0086000.1.five_prime_UTR.1;Parent=LotjaGi3g1v0086000.1
LjG1.1_chr3	PGSB	exon	9658978	9660670	.	+	.	ID=LotjaGi3g1v0086000.1.exon.1;Parent=LotjaGi3g1v0086000.1
LjG1.1_chr3	PGSB	CDS	9659546	9660493	.	+	0	ID=LotjaGi3g1v0086000.1.CDS.1;Parent=LotjaGi3g1v0086000.1
LjG1.1_chr3	PGSB	three_prime_UTR	9660494	9660670	.	+	.	ID=LotjaGi3g1v0086000.1.three_prime_UTR.2;Parent=LotjaGi3g1v0086000.1
###
LjG1.1_chr3	PGSB	three_prime_UTR	9660494	9660670	.	+	.	ID=LotjaGi3g1v0086000.1.three_prime_UTR.2;Parent=LotjaGi3g1v0086000.1
LjG1.1_chr3	PGSB	gene	9665463	9673013	.	+	.	ID=LotjaGi3g1v0086100_LC
LjG1.1_chr3	PGSB	mRNA	9665463	9673013	.	+	.	ID=LotjaGi3g1v0086100_LC.1;Parent=LotjaGi3g1v0086100_LC;description=Membrane protein of er body-like protein;ahrdqual=*-*;GO=GO:0016020,GO:0016021;te-related=0
LjG1.1_chr3	PGSB	five_prime_UTR	9665463	9665681	.	+	.	ID=LotjaGi3g1v0086100_LC.1.five_prime_UTR.1;Parent=LotjaGi3g1v0086100_LC.1
LjG1.1_chr3	PGSB	exon	9665463	9665775	.	+	.	ID=LotjaGi3g1v0086100_LC.1.exon.1;Parent=LotjaGi3g1v0086100_LC.1
LjG1.1_chr3	PGSB	CDS	9665682	9665775	.	+	0	ID=LotjaGi3g1v0086100_LC.1.CDS.1;Parent=LotjaGi3g1v0086100_LC.1
LjG1.1_chr3	PGSB	exon	9666123	9666206	.	+	.	ID=LotjaGi3g1v0086100_LC.1.exon.2;Parent=LotjaGi3g1v0086100_LC.1
LjG1.1_chr3	PGSB	CDS	9666123	9666206	.	+	2	ID=LotjaGi3g1v0086100_LC.1.CDS.2;Parent=LotjaGi3g1v0086100_LC.1
LjG1.1_chr3	PGSB	exon	9667607	9668080	.	+	.	ID=LotjaGi3g1v0086100_LC.1.exon.3;Parent=LotjaGi3g1v0086100_LC.1
LjG1.1_chr3	PGSB	CDS	9667607	9668080	.	+	2	ID=LotjaGi3g1v0086100_LC.1.CDS.3;Parent=LotjaGi3g1v0086100_LC.1
LjG1.1_chr3	PGSB	exon	9669283	9669321	.	+	.	ID=LotjaGi3g1v0086100_LC.1.exon.4;Parent=LotjaGi3g1v0086100_LC.1
LjG1.1_chr3	PGSB	CDS	9669283	9669321	.	+	2	ID=LotjaGi3g1v0086100_LC.1.CDS.4;Parent=LotjaGi3g1v0086100_LC.1
LjG1.1_chr3	PGSB	exon	9669584	9669745	.	+	.	ID=LotjaGi3g1v0086100_LC.1.exon.5;Parent=LotjaGi3g1v0086100_LC.1
LjG1.1_chr3	PGSB	CDS	9669584	9669745	.	+	2	ID=LotjaGi3g1v0086100_LC.1.CDS.5;Parent=LotjaGi3g1v0086100_LC.1
LjG1.1_chr3	PGSB	exon	9669991	9670052	.	+	.	ID=LotjaGi3g1v0086100_LC.1.exon.6;Parent=LotjaGi3g1v0086100_LC.1
LjG1.1_chr3	PGSB	CDS	9669991	9670052	.	+	2	ID=LotjaGi3g1v0086100_LC.1.CDS.6;Parent=LotjaGi3g1v0086100_LC.1
LjG1.1_chr3	PGSB	CDS	9671832	9672311	.	+	0	ID=LotjaGi3g1v0086100_LC.1.CDS.7;Parent=LotjaGi3g1v0086100_LC.1
LjG1.1_chr3	PGSB	exon	9671832	9673013	.	+	.	ID=LotjaGi3g1v0086100_LC.1.exon.7;Parent=LotjaGi3g1v0086100_LC.1
LjG1.1_chr3	PGSB	three_prime_UTR	9672312	9673013	.	+	.	ID=LotjaGi3g1v0086100_LC.1.three_prime_UTR.2;Parent=LotjaGi3g1v0086100_LC.1
###
LjG1.1_chr3	PGSB	three_prime_UTR	9672312	9673013	.	+	.	ID=LotjaGi3g1v0086100_LC.1.three_prime_UTR.2;Parent=LotjaGi3g1v0086100_LC.1
LjG1.1_chr3	PGSB	gene	9676503	9680340	.	+	.	ID=LotjaGi3g1v0086200_LC
LjG1.1_chr3	PGSB	mRNA	9676503	9680340	.	+	.	ID=LotjaGi3g1v0086200_LC.1;Parent=LotjaGi3g1v0086200_LC;description=Cleavage and polyadenylation specificity factor (CPSF) A subunit protein;ahrdqual=--*;te-related=0
LjG1.1_chr3	PGSB	CDS	9676503	9676847	.	+	0	ID=LotjaGi3g1v0086200_LC.1.CDS.1;Parent=LotjaGi3g1v0086200_LC.1
LjG1.1_chr3	PGSB	exon	9676503	9678978	.	+	.	ID=LotjaGi3g1v0086200_LC.1.exon.1;Parent=LotjaGi3g1v0086200_LC.1
LjG1.1_chr3	PGSB	three_prime_UTR	9676848	9678978	.	+	.	ID=LotjaGi3g1v0086200_LC.1.three_prime_UTR.1;Parent=LotjaGi3g1v0086200_LC.1
LjG1.1_chr3	PGSB	exon	9679935	9680340	.	+	.	ID=LotjaGi3g1v0086200_LC.1.exon.2;Parent=LotjaGi3g1v0086200_LC.1
LjG1.1_chr3	PGSB	three_prime_UTR	9679935	9680340	.	+	.	ID=LotjaGi3g1v0086200_LC.1.three_prime_UTR.2;Parent=LotjaGi3g1v0086200_LC.1
###
LjG1.1_chr3	PGSB	three_prime_UTR	9679935	9680340	.	+	.	ID=LotjaGi3g1v0086200_LC.1.three_prime_UTR.2;Parent=LotjaGi3g1v0086200_LC.1
LjG1.1_chr3	PGSB	gene	9745047	9746226	.	+	.	ID=LotjaGi3g1v0086300_LC
LjG1.1_chr3	PGSB	mRNA	9745047	9746226	.	+	.	ID=LotjaGi3g1v0086300_LC.1;Parent=LotjaGi3g1v0086300_LC;description=Defensin-like protein;ahrdqual=***;GO=GO:0006952;IPR=IPR003614;Pfam=PF00304,SSF57095;te-related=0
LjG1.1_chr3	PGSB	five_prime_UTR	9745047	9745072	.	+	.	ID=LotjaGi3g1v0086300_LC.1.five_prime_UTR.1;Parent=LotjaGi3g1v0086300_LC.1
LjG1.1_chr3	PGSB	exon	9745047	9745292	.	+	.	ID=LotjaGi3g1v0086300_LC.1.exon.1;Parent=LotjaGi3g1v0086300_LC.1
LjG1.1_chr3	PGSB	CDS	9745073	9745292	.	+	0	ID=LotjaGi3g1v0086300_LC.1.CDS.1;Parent=LotjaGi3g1v0086300_LC.1
LjG1.1_chr3	PGSB	CDS	9745394	9745557	.	+	2	ID=LotjaGi3g1v0086300_LC.1.CDS.2;Parent=LotjaGi3g1v0086300_LC.1
LjG1.1_chr3	PGSB	exon	9745394	9746226	.	+	.	ID=LotjaGi3g1v0086300_LC.1.exon.2;Parent=LotjaGi3g1v0086300_LC.1
LjG1.1_chr3	PGSB	three_prime_UTR	9745558	9746226	.	+	.	ID=LotjaGi3g1v0086300_LC.1.three_prime_UTR.2;Parent=LotjaGi3g1v0086300_LC.1
###
LjG1.1_chr3	PGSB	three_prime_UTR	9745558	9746226	.	+	.	ID=LotjaGi3g1v0086300_LC.1.three_prime_UTR.2;Parent=LotjaGi3g1v0086300_LC.1
LjG1.1_chr3	PGSB	gene	9746316	9757080	.	-	.	ID=LotjaGi3g1v0086400_LC
LjG1.1_chr3	PGSB	mRNA	9746316	9757080	.	-	.	ID=LotjaGi3g1v0086400_LC.1;Parent=LotjaGi3g1v0086400_LC
LjG1.1_chr3	PGSB	three_prime_UTR	9746316	9747114	.	-	.	ID=LotjaGi3g1v0086400_LC.1.three_prime_UTR.1;Parent=LotjaGi3g1v0086400_LC.1
LjG1.1_chr3	PGSB	exon	9746316	9747395	.	-	.	ID=LotjaGi3g1v0086400_LC.1.exon.1;Parent=LotjaGi3g1v0086400_LC.1
LjG1.1_chr3	PGSB	CDS	9747115	9747395	.	-	1	ID=LotjaGi3g1v0086400_LC.1.CDS.1;Parent=LotjaGi3g1v0086400_LC.1
LjG1.1_chr3	PGSB	exon	9748497	9748601	.	-	.	ID=LotjaGi3g1v0086400_LC.1.exon.2;Parent=LotjaGi3g1v0086400_LC.1
LjG1.1_chr3	PGSB	CDS	9748497	9748601	.	-	1	ID=LotjaGi3g1v0086400_LC.1.CDS.2;Parent=LotjaGi3g1v0086400_LC.1
LjG1.1_chr3	PGSB	exon	9750795	9752208	.	-	.	ID=LotjaGi3g1v0086400_LC.1.exon.3;Parent=LotjaGi3g1v0086400_LC.1
LjG1.1_chr3	PGSB	CDS	9750795	9752208	.	-	2	ID=LotjaGi3g1v0086400_LC.1.CDS.3;Parent=LotjaGi3g1v0086400_LC.1
LjG1.1_chr3	PGSB	five_prime_UTR	9751033	9752208	.	-	.	ID=LotjaGi3g1v0086400_LC.1.five_prime_UTR.2;Parent=LotjaGi3g1v0086400_LC.1
LjG1.1_chr3	PGSB	exon	9752298	9752419	.	-	.	ID=LotjaGi3g1v0086400_LC.1.exon.4;Parent=LotjaGi3g1v0086400_LC.1
LjG1.1_chr3	PGSB	CDS	9752298	9752419	.	-	1	ID=LotjaGi3g1v0086400_LC.1.CDS.4;Parent=LotjaGi3g1v0086400_LC.1
LjG1.1_chr3	PGSB	five_prime_UTR	9752298	9752419	.	-	.	ID=LotjaGi3g1v0086400_LC.1.five_prime_UTR.3;Parent=LotjaGi3g1v0086400_LC.1
LjG1.1_chr3	PGSB	exon	9752555	9752735	.	-	.	ID=LotjaGi3g1v0086400_LC.1.exon.5;Parent=LotjaGi3g1v0086400_LC.1
LjG1.1_chr3	PGSB	CDS	9752555	9752735	.	-	2	ID=LotjaGi3g1v0086400_LC.1.CDS.5;Parent=LotjaGi3g1v0086400_LC.1
LjG1.1_chr3	PGSB	five_prime_UTR	9752555	9752735	.	-	.	ID=LotjaGi3g1v0086400_LC.1.five_prime_UTR.4;Parent=LotjaGi3g1v0086400_LC.1
LjG1.1_chr3	PGSB	exon	9753866	9753950	.	-	.	ID=LotjaGi3g1v0086400_LC.1.exon.6;Parent=LotjaGi3g1v0086400_LC.1
LjG1.1_chr3	PGSB	CDS	9753866	9753950	.	-	0	ID=LotjaGi3g1v0086400_LC.1.CDS.6;Parent=LotjaGi3g1v0086400_LC.1
LjG1.1_chr3	PGSB	five_prime_UTR	9753866	9753950	.	-	.	ID=LotjaGi3g1v0086400_LC.1.five_prime_UTR.5;Parent=LotjaGi3g1v0086400_LC.1
LjG1.1_chr3	PGSB	exon	9755184	9755320	.	-	.	ID=LotjaGi3g1v0086400_LC.1.exon.7;Parent=LotjaGi3g1v0086400_LC.1
LjG1.1_chr3	PGSB	CDS	9755184	9755320	.	-	2	ID=LotjaGi3g1v0086400_LC.1.CDS.7;Parent=LotjaGi3g1v0086400_LC.1
LjG1.1_chr3	PGSB	five_prime_UTR	9755184	9755320	.	-	.	ID=LotjaGi3g1v0086400_LC.1.five_prime_UTR.6;Parent=LotjaGi3g1v0086400_LC.1
LjG1.1_chr3	PGSB	CDS	9755481	9755523	.	-	0	ID=LotjaGi3g1v0086400_LC.1.CDS.8;Parent=LotjaGi3g1v0086400_LC.1
LjG1.1_chr3	PGSB	exon	9755481	9757080	.	-	.	ID=LotjaGi3g1v0086400_LC.1.exon.8;Parent=LotjaGi3g1v0086400_LC.1
LjG1.1_chr3	PGSB	five_prime_UTR	9755481	9757080	.	-	.	ID=LotjaGi3g1v0086400_LC.1.five_prime_UTR.7;Parent=LotjaGi3g1v0086400_LC.1
###
LjG1.1_chr3	PGSB	five_prime_UTR	9755481	9757080	.	-	.	ID=LotjaGi3g1v0086400_LC.1.five_prime_UTR.7;Parent=LotjaGi3g1v0086400_LC.1
LjG1.1_chr3	PGSB	gene	9768128	9770447	.	-	.	ID=LotjaGi3g1v0086500
LjG1.1_chr3	PGSB	mRNA	9768128	9770447	.	-	.	ID=LotjaGi3g1v0086500.1;Parent=LotjaGi3g1v0086500;description=Ninja-family protein;ahrdqual=*-*;GO=GO:0007165;IPR=IPR032308;Pfam=PF16135;te-related=0
LjG1.1_chr3	PGSB	three_prime_UTR	9768128	9768519	.	-	.	ID=LotjaGi3g1v0086500.1.three_prime_UTR.1;Parent=LotjaGi3g1v0086500.1
LjG1.1_chr3	PGSB	exon	9768128	9769109	.	-	.	ID=LotjaGi3g1v0086500.1.exon.1;Parent=LotjaGi3g1v0086500.1
LjG1.1_chr3	PGSB	CDS	9768520	9769109	.	-	2	ID=LotjaGi3g1v0086500.1.CDS.1;Parent=LotjaGi3g1v0086500.1
LjG1.1_chr3	PGSB	CDS	9769813	9770332	.	-	0	ID=LotjaGi3g1v0086500.1.CDS.2;Parent=LotjaGi3g1v0086500.1
LjG1.1_chr3	PGSB	exon	9769813	9770447	.	-	.	ID=LotjaGi3g1v0086500.1.exon.2;Parent=LotjaGi3g1v0086500.1
LjG1.1_chr3	PGSB	five_prime_UTR	9770333	9770447	.	-	.	ID=LotjaGi3g1v0086500.1.five_prime_UTR.2;Parent=LotjaGi3g1v0086500.1
###
LjG1.1_chr3	PGSB	five_prime_UTR	9770333	9770447	.	-	.	ID=LotjaGi3g1v0086500.1.five_prime_UTR.2;Parent=LotjaGi3g1v0086500.1
LjG1.1_chr3	PGSB	gene	9772671	9777106	.	-	.	ID=LotjaGi3g1v0086600
LjG1.1_chr3	PGSB	mRNA	9772671	9777106	.	-	.	ID=LotjaGi3g1v0086600.1;Parent=LotjaGi3g1v0086600;description=ER lumen protein retaining receptor;ahrdqual=***;GO=GO:0005783,GO:0006621,GO:0016020,GO:0016021,GO:0046923;IPR=IPR000133;Pfam=PF00810;te-related=0
LjG1.1_chr3	PGSB	three_prime_UTR	9772671	9772789	.	-	.	ID=LotjaGi3g1v0086600.1.three_prime_UTR.1;Parent=LotjaGi3g1v0086600.1
LjG1.1_chr3	PGSB	exon	9772671	9772829	.	-	.	ID=LotjaGi3g1v0086600.1.exon.1;Parent=LotjaGi3g1v0086600.1
LjG1.1_chr3	PGSB	CDS	9772790	9772829	.	-	1	ID=LotjaGi3g1v0086600.1.CDS.1;Parent=LotjaGi3g1v0086600.1
LjG1.1_chr3	PGSB	exon	9773262	9773389	.	-	.	ID=LotjaGi3g1v0086600.1.exon.2;Parent=LotjaGi3g1v0086600.1
LjG1.1_chr3	PGSB	CDS	9773262	9773389	.	-	0	ID=LotjaGi3g1v0086600.1.CDS.2;Parent=LotjaGi3g1v0086600.1
LjG1.1_chr3	PGSB	exon	9774471	9774551	.	-	.	ID=LotjaGi3g1v0086600.1.exon.3;Parent=LotjaGi3g1v0086600.1
LjG1.1_chr3	PGSB	CDS	9774471	9774551	.	-	0	ID=LotjaGi3g1v0086600.1.CDS.3;Parent=LotjaGi3g1v0086600.1
LjG1.1_chr3	PGSB	exon	9774629	9774769	.	-	.	ID=LotjaGi3g1v0086600.1.exon.4;Parent=LotjaGi3g1v0086600.1
LjG1.1_chr3	PGSB	CDS	9774629	9774769	.	-	0	ID=LotjaGi3g1v0086600.1.CDS.4;Parent=LotjaGi3g1v0086600.1
LjG1.1_chr3	PGSB	exon	9775387	9775586	.	-	.	ID=LotjaGi3g1v0086600.1.exon.5;Parent=LotjaGi3g1v0086600.1
LjG1.1_chr3	PGSB	CDS	9775387	9775586	.	-	2	ID=LotjaGi3g1v0086600.1.CDS.5;Parent=LotjaGi3g1v0086600.1
LjG1.1_chr3	PGSB	CDS	9776722	9776950	.	-	0	ID=LotjaGi3g1v0086600.1.CDS.6;Parent=LotjaGi3g1v0086600.1
LjG1.1_chr3	PGSB	exon	9776722	9777106	.	-	.	ID=LotjaGi3g1v0086600.1.exon.6;Parent=LotjaGi3g1v0086600.1
LjG1.1_chr3	PGSB	five_prime_UTR	9776951	9777106	.	-	.	ID=LotjaGi3g1v0086600.1.five_prime_UTR.2;Parent=LotjaGi3g1v0086600.1
###
LjG1.1_chr3	PGSB	five_prime_UTR	9776951	9777106	.	-	.	ID=LotjaGi3g1v0086600.1.five_prime_UTR.2;Parent=LotjaGi3g1v0086600.1
LjG1.1_chr3	PGSB	gene	9793147	9799127	.	-	.	ID=LotjaGi3g1v0086700
LjG1.1_chr3	PGSB	mRNA	9793147	9799127	.	-	.	ID=LotjaGi3g1v0086700.1;Parent=LotjaGi3g1v0086700;description=ER lumen protein retaining receptor;ahrdqual=***;GO=GO:0005783,GO:0006621,GO:0016020,GO:0016021,GO:0046923;IPR=IPR000133;Pfam=PF00810;te-related=0
LjG1.1_chr3	PGSB	three_prime_UTR	9793147	9793358	.	-	.	ID=LotjaGi3g1v0086700.1.three_prime_UTR.1;Parent=LotjaGi3g1v0086700.1
LjG1.1_chr3	PGSB	exon	9793147	9793398	.	-	.	ID=LotjaGi3g1v0086700.1.exon.1;Parent=LotjaGi3g1v0086700.1
LjG1.1_chr3	PGSB	CDS	9793359	9793398	.	-	1	ID=LotjaGi3g1v0086700.1.CDS.1;Parent=LotjaGi3g1v0086700.1
LjG1.1_chr3	PGSB	exon	9795750	9795877	.	-	.	ID=LotjaGi3g1v0086700.1.exon.2;Parent=LotjaGi3g1v0086700.1
LjG1.1_chr3	PGSB	CDS	9795750	9795877	.	-	0	ID=LotjaGi3g1v0086700.1.CDS.2;Parent=LotjaGi3g1v0086700.1
LjG1.1_chr3	PGSB	exon	9797586	9797666	.	-	.	ID=LotjaGi3g1v0086700.1.exon.3;Parent=LotjaGi3g1v0086700.1
LjG1.1_chr3	PGSB	CDS	9797586	9797666	.	-	0	ID=LotjaGi3g1v0086700.1.CDS.3;Parent=LotjaGi3g1v0086700.1
LjG1.1_chr3	PGSB	exon	9797746	9797886	.	-	.	ID=LotjaGi3g1v0086700.1.exon.4;Parent=LotjaGi3g1v0086700.1
LjG1.1_chr3	PGSB	CDS	9797746	9797886	.	-	0	ID=LotjaGi3g1v0086700.1.CDS.4;Parent=LotjaGi3g1v0086700.1
LjG1.1_chr3	PGSB	exon	9798224	9798423	.	-	.	ID=LotjaGi3g1v0086700.1.exon.5;Parent=LotjaGi3g1v0086700.1
LjG1.1_chr3	PGSB	CDS	9798224	9798423	.	-	2	ID=LotjaGi3g1v0086700.1.CDS.5;Parent=LotjaGi3g1v0086700.1
LjG1.1_chr3	PGSB	CDS	9798782	9799010	.	-	0	ID=LotjaGi3g1v0086700.1.CDS.6;Parent=LotjaGi3g1v0086700.1
LjG1.1_chr3	PGSB	exon	9798782	9799127	.	-	.	ID=LotjaGi3g1v0086700.1.exon.6;Parent=LotjaGi3g1v0086700.1
LjG1.1_chr3	PGSB	five_prime_UTR	9799011	9799127	.	-	.	ID=LotjaGi3g1v0086700.1.five_prime_UTR.2;Parent=LotjaGi3g1v0086700.1
###
LjG1.1_chr3	PGSB	five_prime_UTR	9799011	9799127	.	-	.	ID=LotjaGi3g1v0086700.1.five_prime_UTR.2;Parent=LotjaGi3g1v0086700.1
LjG1.1_chr3	PGSB	gene	9818095	9820727	.	+	.	ID=LotjaGi3g1v0086800
LjG1.1_chr3	PGSB	mRNA	9818095	9820727	.	+	.	ID=LotjaGi3g1v0086800.1;Parent=LotjaGi3g1v0086800;description=Glycogen synthase;ahrdqual=--*;GO=GO:0004373,GO:0005978,GO:0009011,GO:0016740,GO:0016757,GO:0033201;IPR=IPR028098;Pfam=PF13692,PF13439,SSF53756;te-related=0
LjG1.1_chr3	PGSB	five_prime_UTR	9818095	9818105	.	+	.	ID=LotjaGi3g1v0086800.1.five_prime_UTR.1;Parent=LotjaGi3g1v0086800.1
LjG1.1_chr3	PGSB	exon	9818095	9819212	.	+	.	ID=LotjaGi3g1v0086800.1.exon.1;Parent=LotjaGi3g1v0086800.1
LjG1.1_chr3	PGSB	CDS	9818106	9819212	.	+	0	ID=LotjaGi3g1v0086800.1.CDS.1;Parent=LotjaGi3g1v0086800.1
LjG1.1_chr3	PGSB	CDS	9819765	9820277	.	+	0	ID=LotjaGi3g1v0086800.1.CDS.2;Parent=LotjaGi3g1v0086800.1
LjG1.1_chr3	PGSB	exon	9819765	9820727	.	+	.	ID=LotjaGi3g1v0086800.1.exon.2;Parent=LotjaGi3g1v0086800.1
LjG1.1_chr3	PGSB	three_prime_UTR	9820278	9820727	.	+	.	ID=LotjaGi3g1v0086800.1.three_prime_UTR.2;Parent=LotjaGi3g1v0086800.1
###
LjG1.1_chr3	PGSB	three_prime_UTR	9820278	9820727	.	+	.	ID=LotjaGi3g1v0086800.1.three_prime_UTR.2;Parent=LotjaGi3g1v0086800.1
LjG1.1_chr3	PGSB	gene	9820823	9825055	.	-	.	ID=LotjaGi3g1v0086900
LjG1.1_chr3	PGSB	mRNA	9820823	9825055	.	-	.	ID=LotjaGi3g1v0086900.1;Parent=LotjaGi3g1v0086900;description=ER lumen protein retaining receptor;ahrdqual=***;GO=GO:0005783,GO:0006621,GO:0016020,GO:0016021,GO:0046923;IPR=IPR000133;Pfam=PF00810;te-related=0
LjG1.1_chr3	PGSB	three_prime_UTR	9820823	9821151	.	-	.	ID=LotjaGi3g1v0086900.1.three_prime_UTR.1;Parent=LotjaGi3g1v0086900.1
LjG1.1_chr3	PGSB	exon	9820823	9821191	.	-	.	ID=LotjaGi3g1v0086900.1.exon.1;Parent=LotjaGi3g1v0086900.1
LjG1.1_chr3	PGSB	CDS	9821152	9821191	.	-	1	ID=LotjaGi3g1v0086900.1.CDS.1;Parent=LotjaGi3g1v0086900.1
LjG1.1_chr3	PGSB	exon	9821935	9822062	.	-	.	ID=LotjaGi3g1v0086900.1.exon.2;Parent=LotjaGi3g1v0086900.1
LjG1.1_chr3	PGSB	CDS	9821935	9822062	.	-	0	ID=LotjaGi3g1v0086900.1.CDS.2;Parent=LotjaGi3g1v0086900.1
LjG1.1_chr3	PGSB	exon	9822727	9822807	.	-	.	ID=LotjaGi3g1v0086900.1.exon.3;Parent=LotjaGi3g1v0086900.1
LjG1.1_chr3	PGSB	CDS	9822727	9822807	.	-	0	ID=LotjaGi3g1v0086900.1.CDS.3;Parent=LotjaGi3g1v0086900.1
LjG1.1_chr3	PGSB	exon	9822884	9823024	.	-	.	ID=LotjaGi3g1v0086900.1.exon.4;Parent=LotjaGi3g1v0086900.1
LjG1.1_chr3	PGSB	CDS	9822884	9823024	.	-	0	ID=LotjaGi3g1v0086900.1.CDS.4;Parent=LotjaGi3g1v0086900.1
LjG1.1_chr3	PGSB	exon	9824004	9824203	.	-	.	ID=LotjaGi3g1v0086900.1.exon.5;Parent=LotjaGi3g1v0086900.1
LjG1.1_chr3	PGSB	CDS	9824004	9824203	.	-	2	ID=LotjaGi3g1v0086900.1.CDS.5;Parent=LotjaGi3g1v0086900.1
LjG1.1_chr3	PGSB	CDS	9824720	9824945	.	-	0	ID=LotjaGi3g1v0086900.1.CDS.6;Parent=LotjaGi3g1v0086900.1
LjG1.1_chr3	PGSB	exon	9824720	9825055	.	-	.	ID=LotjaGi3g1v0086900.1.exon.6;Parent=LotjaGi3g1v0086900.1
LjG1.1_chr3	PGSB	five_prime_UTR	9824946	9825055	.	-	.	ID=LotjaGi3g1v0086900.1.five_prime_UTR.2;Parent=LotjaGi3g1v0086900.1
###
LjG1.1_chr3	PGSB	five_prime_UTR	9824946	9825055	.	-	.	ID=LotjaGi3g1v0086900.1.five_prime_UTR.2;Parent=LotjaGi3g1v0086900.1
LjG1.1_chr3	PGSB	gene	9826730	9831770	.	+	.	ID=LotjaGi3g1v0087000_LC
LjG1.1_chr3	PGSB	mRNA	9826730	9831770	.	+	.	ID=LotjaGi3g1v0087000_LC.1;Parent=LotjaGi3g1v0087000_LC;description=Cysteine/Histidine-rich C1 domain family protein;ahrdqual=--*;te-related=0
LjG1.1_chr3	PGSB	exon	9826730	9827171	.	+	.	ID=LotjaGi3g1v0087000_LC.1.exon.1;Parent=LotjaGi3g1v0087000_LC.1
LjG1.1_chr3	PGSB	five_prime_UTR	9826730	9827171	.	+	.	ID=LotjaGi3g1v0087000_LC.1.five_prime_UTR.1;Parent=LotjaGi3g1v0087000_LC.1
LjG1.1_chr3	PGSB	five_prime_UTR	9827338	9827971	.	+	.	ID=LotjaGi3g1v0087000_LC.1.five_prime_UTR.2;Parent=LotjaGi3g1v0087000_LC.1
LjG1.1_chr3	PGSB	exon	9827338	9829262	.	+	.	ID=LotjaGi3g1v0087000_LC.1.exon.2;Parent=LotjaGi3g1v0087000_LC.1
LjG1.1_chr3	PGSB	CDS	9827972	9828517	.	+	0	ID=LotjaGi3g1v0087000_LC.1.CDS.1;Parent=LotjaGi3g1v0087000_LC.1
LjG1.1_chr3	PGSB	three_prime_UTR	9828518	9829262	.	+	.	ID=LotjaGi3g1v0087000_LC.1.three_prime_UTR.3;Parent=LotjaGi3g1v0087000_LC.1
LjG1.1_chr3	PGSB	exon	9829514	9831770	.	+	.	ID=LotjaGi3g1v0087000_LC.1.exon.3;Parent=LotjaGi3g1v0087000_LC.1
LjG1.1_chr3	PGSB	three_prime_UTR	9829514	9831770	.	+	.	ID=LotjaGi3g1v0087000_LC.1.three_prime_UTR.4;Parent=LotjaGi3g1v0087000_LC.1
LjG1.1_chr3	PGSB	mRNA	9826759	9830932	.	+	.	ID=LotjaGi3g1v0087000_LC.2;Parent=LotjaGi3g1v0087000_LC;description=Cysteine/Histidine-rich C1 domain family protein;ahrdqual=--*;te-related=0
LjG1.1_chr3	PGSB	exon	9826759	9827031	.	+	.	ID=LotjaGi3g1v0087000_LC.2.exon.1;Parent=LotjaGi3g1v0087000_LC.2
LjG1.1_chr3	PGSB	five_prime_UTR	9826759	9827031	.	+	.	ID=LotjaGi3g1v0087000_LC.2.five_prime_UTR.1;Parent=LotjaGi3g1v0087000_LC.2
LjG1.1_chr3	PGSB	exon	9827134	9827171	.	+	.	ID=LotjaGi3g1v0087000_LC.2.exon.2;Parent=LotjaGi3g1v0087000_LC.2
LjG1.1_chr3	PGSB	five_prime_UTR	9827134	9827171	.	+	.	ID=LotjaGi3g1v0087000_LC.2.five_prime_UTR.2;Parent=LotjaGi3g1v0087000_LC.2
LjG1.1_chr3	PGSB	five_prime_UTR	9827338	9827971	.	+	.	ID=LotjaGi3g1v0087000_LC.2.five_prime_UTR.3;Parent=LotjaGi3g1v0087000_LC.2
LjG1.1_chr3	PGSB	exon	9827338	9829262	.	+	.	ID=LotjaGi3g1v0087000_LC.2.exon.3;Parent=LotjaGi3g1v0087000_LC.2
LjG1.1_chr3	PGSB	CDS	9827972	9828517	.	+	0	ID=LotjaGi3g1v0087000_LC.2.CDS.1;Parent=LotjaGi3g1v0087000_LC.2
LjG1.1_chr3	PGSB	three_prime_UTR	9828518	9829262	.	+	.	ID=LotjaGi3g1v0087000_LC.2.three_prime_UTR.4;Parent=LotjaGi3g1v0087000_LC.2
LjG1.1_chr3	PGSB	exon	9829514	9829714	.	+	.	ID=LotjaGi3g1v0087000_LC.2.exon.4;Parent=LotjaGi3g1v0087000_LC.2
LjG1.1_chr3	PGSB	three_prime_UTR	9829514	9829714	.	+	.	ID=LotjaGi3g1v0087000_LC.2.three_prime_UTR.5;Parent=LotjaGi3g1v0087000_LC.2
LjG1.1_chr3	PGSB	exon	9830290	9830932	.	+	.	ID=LotjaGi3g1v0087000_LC.2.exon.5;Parent=LotjaGi3g1v0087000_LC.2
LjG1.1_chr3	PGSB	three_prime_UTR	9830290	9830932	.	+	.	ID=LotjaGi3g1v0087000_LC.2.three_prime_UTR.6;Parent=LotjaGi3g1v0087000_LC.2
LjG1.1_chr3	PGSB	mRNA	9826761	9830641	.	+	.	ID=LotjaGi3g1v0087000_LC.3;Parent=LotjaGi3g1v0087000_LC;description=Cysteine/Histidine-rich C1 domain family protein;ahrdqual=--*;te-related=0
LjG1.1_chr3	PGSB	five_prime_UTR	9826761	9827971	.	+	.	ID=LotjaGi3g1v0087000_LC.3.five_prime_UTR.1;Parent=LotjaGi3g1v0087000_LC.3
LjG1.1_chr3	PGSB	exon	9826761	9829262	.	+	.	ID=LotjaGi3g1v0087000_LC.3.exon.1;Parent=LotjaGi3g1v0087000_LC.3
LjG1.1_chr3	PGSB	CDS	9827972	9828517	.	+	0	ID=LotjaGi3g1v0087000_LC.3.CDS.1;Parent=LotjaGi3g1v0087000_LC.3
LjG1.1_chr3	PGSB	three_prime_UTR	9828518	9829262	.	+	.	ID=LotjaGi3g1v0087000_LC.3.three_prime_UTR.2;Parent=LotjaGi3g1v0087000_LC.3
LjG1.1_chr3	PGSB	exon	9829514	9830641	.	+	.	ID=LotjaGi3g1v0087000_LC.3.exon.2;Parent=LotjaGi3g1v0087000_LC.3
LjG1.1_chr3	PGSB	three_prime_UTR	9829514	9830641	.	+	.	ID=LotjaGi3g1v0087000_LC.3.three_prime_UTR.3;Parent=LotjaGi3g1v0087000_LC.3
###
LjG1.1_chr3	PGSB	three_prime_UTR	9829514	9830641	.	+	.	ID=LotjaGi3g1v0087000_LC.3.three_prime_UTR.3;Parent=LotjaGi3g1v0087000_LC.3
LjG1.1_chr3	PGSB	gene	9840512	9853021	.	+	.	ID=LotjaGi3g1v0087100_LC
LjG1.1_chr3	PGSB	mRNA	9840512	9853021	.	+	.	ID=LotjaGi3g1v0087100_LC.1;Parent=LotjaGi3g1v0087100_LC;description=Histone deacetylase, putative;ahrdqual=*-*;te-related=0
LjG1.1_chr3	PGSB	five_prime_UTR	9840512	9840512	.	+	.	ID=LotjaGi3g1v0087100_LC.1.five_prime_UTR.1;Parent=LotjaGi3g1v0087100_LC.1
LjG1.1_chr3	PGSB	exon	9840512	9840896	.	+	.	ID=LotjaGi3g1v0087100_LC.1.exon.1;Parent=LotjaGi3g1v0087100_LC.1
LjG1.1_chr3	PGSB	CDS	9840513	9840896	.	+	0	ID=LotjaGi3g1v0087100_LC.1.CDS.1;Parent=LotjaGi3g1v0087100_LC.1
LjG1.1_chr3	PGSB	CDS	9852994	9853014	.	+	0	ID=LotjaGi3g1v0087100_LC.1.CDS.2;Parent=LotjaGi3g1v0087100_LC.1
LjG1.1_chr3	PGSB	exon	9852994	9853021	.	+	.	ID=LotjaGi3g1v0087100_LC.1.exon.2;Parent=LotjaGi3g1v0087100_LC.1
LjG1.1_chr3	PGSB	three_prime_UTR	9853015	9853021	.	+	.	ID=LotjaGi3g1v0087100_LC.1.three_prime_UTR.2;Parent=LotjaGi3g1v0087100_LC.1
###
LjG1.1_chr3	PGSB	three_prime_UTR	9853015	9853021	.	+	.	ID=LotjaGi3g1v0087100_LC.1.three_prime_UTR.2;Parent=LotjaGi3g1v0087100_LC.1
LjG1.1_chr3	PGSB	gene	9859303	9862516	.	-	.	ID=LotjaGi3g1v0087200
LjG1.1_chr3	PGSB	mRNA	9859303	9862516	.	-	.	ID=LotjaGi3g1v0087200.1;Parent=LotjaGi3g1v0087200;description=Cytochrome P450 family protein;ahrdqual=***;GO=GO:0004497,GO:0005506,GO:0016020,GO:0016021,GO:0016491,GO:0016705,GO:0020037,GO:0046872,GO:0055114;IPR=IPR001128,IPR001128;Pfam=SSF48264,PF00067;te-related=0
LjG1.1_chr3	PGSB	three_prime_UTR	9859303	9859740	.	-	.	ID=LotjaGi3g1v0087200.1.three_prime_UTR.1;Parent=LotjaGi3g1v0087200.1
LjG1.1_chr3	PGSB	exon	9859303	9860364	.	-	.	ID=LotjaGi3g1v0087200.1.exon.1;Parent=LotjaGi3g1v0087200.1
LjG1.1_chr3	PGSB	CDS	9859741	9860364	.	-	0	ID=LotjaGi3g1v0087200.1.CDS.1;Parent=LotjaGi3g1v0087200.1
LjG1.1_chr3	PGSB	exon	9861068	9861495	.	-	.	ID=LotjaGi3g1v0087200.1.exon.2;Parent=LotjaGi3g1v0087200.1
LjG1.1_chr3	PGSB	CDS	9861068	9861495	.	-	2	ID=LotjaGi3g1v0087200.1.CDS.2;Parent=LotjaGi3g1v0087200.1
LjG1.1_chr3	PGSB	CDS	9861673	9862249	.	-	0	ID=LotjaGi3g1v0087200.1.CDS.3;Parent=LotjaGi3g1v0087200.1
LjG1.1_chr3	PGSB	exon	9861673	9862516	.	-	.	ID=LotjaGi3g1v0087200.1.exon.3;Parent=LotjaGi3g1v0087200.1
LjG1.1_chr3	PGSB	five_prime_UTR	9862250	9862516	.	-	.	ID=LotjaGi3g1v0087200.1.five_prime_UTR.2;Parent=LotjaGi3g1v0087200.1
###
LjG1.1_chr3	PGSB	five_prime_UTR	9862250	9862516	.	-	.	ID=LotjaGi3g1v0087200.1.five_prime_UTR.2;Parent=LotjaGi3g1v0087200.1
LjG1.1_chr3	PGSB	gene	9864675	9870290	.	-	.	ID=LotjaGi3g1v0087300
LjG1.1_chr3	PGSB	mRNA	9864675	9870290	.	-	.	ID=LotjaGi3g1v0087300.1;Parent=LotjaGi3g1v0087300;description=Cytochrome P450, putative;ahrdqual=***;GO=GO:0004497,GO:0005506,GO:0016491,GO:0016705,GO:0016711,GO:0020037,GO:0046872,GO:0055114;IPR=IPR001128,IPR001128;Pfam=PF00067,SSF48264;te-related=0
LjG1.1_chr3	PGSB	three_prime_UTR	9864675	9864949	.	-	.	ID=LotjaGi3g1v0087300.1.three_prime_UTR.1;Parent=LotjaGi3g1v0087300.1
LjG1.1_chr3	PGSB	exon	9864675	9865576	.	-	.	ID=LotjaGi3g1v0087300.1.exon.1;Parent=LotjaGi3g1v0087300.1
LjG1.1_chr3	PGSB	CDS	9864950	9865576	.	-	0	ID=LotjaGi3g1v0087300.1.CDS.1;Parent=LotjaGi3g1v0087300.1
LjG1.1_chr3	PGSB	CDS	9869167	9870192	.	-	0	ID=LotjaGi3g1v0087300.1.CDS.2;Parent=LotjaGi3g1v0087300.1
LjG1.1_chr3	PGSB	exon	9869167	9870290	.	-	.	ID=LotjaGi3g1v0087300.1.exon.2;Parent=LotjaGi3g1v0087300.1
LjG1.1_chr3	PGSB	five_prime_UTR	9870193	9870290	.	-	.	ID=LotjaGi3g1v0087300.1.five_prime_UTR.2;Parent=LotjaGi3g1v0087300.1
###
LjG1.1_chr3	PGSB	five_prime_UTR	9870193	9870290	.	-	.	ID=LotjaGi3g1v0087300.1.five_prime_UTR.2;Parent=LotjaGi3g1v0087300.1
LjG1.1_chr3	PGSB	gene	9880302	9885701	.	-	.	ID=LotjaGi3g1v0087400_LC
LjG1.1_chr3	PGSB	mRNA	9880302	9885701	.	-	.	ID=LotjaGi3g1v0087400_LC.1;Parent=LotjaGi3g1v0087400_LC;description=OSBP(oxysterol binding protein)-related protein 4C;ahrdqual=--*;te-related=0
LjG1.1_chr3	PGSB	three_prime_UTR	9880302	9882785	.	-	.	ID=LotjaGi3g1v0087400_LC.1.three_prime_UTR.1;Parent=LotjaGi3g1v0087400_LC.1
LjG1.1_chr3	PGSB	exon	9880302	9882823	.	-	.	ID=LotjaGi3g1v0087400_LC.1.exon.1;Parent=LotjaGi3g1v0087400_LC.1
LjG1.1_chr3	PGSB	CDS	9882786	9882823	.	-	2	ID=LotjaGi3g1v0087400_LC.1.CDS.1;Parent=LotjaGi3g1v0087400_LC.1
LjG1.1_chr3	PGSB	exon	9883527	9883648	.	-	.	ID=LotjaGi3g1v0087400_LC.1.exon.2;Parent=LotjaGi3g1v0087400_LC.1
LjG1.1_chr3	PGSB	CDS	9883527	9883648	.	-	1	ID=LotjaGi3g1v0087400_LC.1.CDS.2;Parent=LotjaGi3g1v0087400_LC.1
LjG1.1_chr3	PGSB	CDS	9885453	9885661	.	-	0	ID=LotjaGi3g1v0087400_LC.1.CDS.3;Parent=LotjaGi3g1v0087400_LC.1
LjG1.1_chr3	PGSB	exon	9885453	9885701	.	-	.	ID=LotjaGi3g1v0087400_LC.1.exon.3;Parent=LotjaGi3g1v0087400_LC.1
LjG1.1_chr3	PGSB	five_prime_UTR	9885662	9885701	.	-	.	ID=LotjaGi3g1v0087400_LC.1.five_prime_UTR.2;Parent=LotjaGi3g1v0087400_LC.1
###
LjG1.1_chr3	PGSB	five_prime_UTR	9885662	9885701	.	-	.	ID=LotjaGi3g1v0087400_LC.1.five_prime_UTR.2;Parent=LotjaGi3g1v0087400_LC.1
LjG1.1_chr3	PGSB	gene	9880302	9885701	.	+	.	ID=LotjaGi3g1v0087500
LjG1.1_chr3	PGSB	mRNA	9880302	9885701	.	+	.	ID=LotjaGi3g1v0087500.1;Parent=LotjaGi3g1v0087500;description=Cytochrome P450, putative;ahrdqual=***;GO=GO:0004497,GO:0005506,GO:0016491,GO:0016705,GO:0016711,GO:0020037,GO:0046872,GO:0055114;IPR=IPR001128,IPR001128;Pfam=SSF48264,PF00067;te-related=0
LjG1.1_chr3	PGSB	five_prime_UTR	9880302	9880439	.	+	.	ID=LotjaGi3g1v0087500.1.five_prime_UTR.1;Parent=LotjaGi3g1v0087500.1
LjG1.1_chr3	PGSB	exon	9880302	9881402	.	+	.	ID=LotjaGi3g1v0087500.1.exon.1;Parent=LotjaGi3g1v0087500.1
LjG1.1_chr3	PGSB	CDS	9880440	9881402	.	+	0	ID=LotjaGi3g1v0087500.1.CDS.1;Parent=LotjaGi3g1v0087500.1
LjG1.1_chr3	PGSB	CDS	9881512	9882138	.	+	0	ID=LotjaGi3g1v0087500.1.CDS.2;Parent=LotjaGi3g1v0087500.1
LjG1.1_chr3	PGSB	exon	9881512	9885701	.	+	.	ID=LotjaGi3g1v0087500.1.exon.2;Parent=LotjaGi3g1v0087500.1
LjG1.1_chr3	PGSB	three_prime_UTR	9882139	9885701	.	+	.	ID=LotjaGi3g1v0087500.1.three_prime_UTR.2;Parent=LotjaGi3g1v0087500.1
###
LjG1.1_chr3	PGSB	three_prime_UTR	9882139	9885701	.	+	.	ID=LotjaGi3g1v0087500.1.three_prime_UTR.2;Parent=LotjaGi3g1v0087500.1
LjG1.1_chr3	PGSB	gene	9890680	9894604	.	+	.	ID=LotjaGi3g1v0087600
LjG1.1_chr3	PGSB	mRNA	9890680	9894604	.	+	.	ID=LotjaGi3g1v0087600.1;Parent=LotjaGi3g1v0087600;description=GTP cyclohydrolase 1;ahrdqual=***;GO=GO:0003934,GO:0016787;IPR=IPR020602,IPR020602;Pfam=PF01227,PF01227,SSF55620,SSF55620;te-related=0
LjG1.1_chr3	PGSB	five_prime_UTR	9890680	9891285	.	+	.	ID=LotjaGi3g1v0087600.1.five_prime_UTR.1;Parent=LotjaGi3g1v0087600.1
LjG1.1_chr3	PGSB	exon	9890680	9891493	.	+	.	ID=LotjaGi3g1v0087600.1.exon.1;Parent=LotjaGi3g1v0087600.1
LjG1.1_chr3	PGSB	CDS	9891286	9891493	.	+	0	ID=LotjaGi3g1v0087600.1.CDS.1;Parent=LotjaGi3g1v0087600.1
LjG1.1_chr3	PGSB	CDS	9892651	9893858	.	+	2	ID=LotjaGi3g1v0087600.1.CDS.2;Parent=LotjaGi3g1v0087600.1
LjG1.1_chr3	PGSB	exon	9892651	9894604	.	+	.	ID=LotjaGi3g1v0087600.1.exon.2;Parent=LotjaGi3g1v0087600.1
LjG1.1_chr3	PGSB	three_prime_UTR	9893859	9894604	.	+	.	ID=LotjaGi3g1v0087600.1.three_prime_UTR.2;Parent=LotjaGi3g1v0087600.1
###
LjG1.1_chr3	PGSB	three_prime_UTR	9893859	9894604	.	+	.	ID=LotjaGi3g1v0087600.1.three_prime_UTR.2;Parent=LotjaGi3g1v0087600.1
LjG1.1_chr3	PGSB	gene	9908637	9914533	.	-	.	ID=LotjaGi3g1v0087700
LjG1.1_chr3	PGSB	mRNA	9908637	9914533	.	-	.	ID=LotjaGi3g1v0087700.1;Parent=LotjaGi3g1v0087700;description=1-deoxy-D-xylulose 5-phosphate reductoisomerase;ahrdqual=***;GO=GO:0008299,GO:0016853,GO:0030604,GO:0046872,GO:0055114,GO:0070402;IPR=IPR013644,IPR003821,IPR016040,IPR026877,IPR013512,IPR026877;Pfam=PF08436,TIGR00243,SSF51735,PF13288,SSF55347,PF02670,SSF69055;te-related=0
LjG1.1_chr3	PGSB	three_prime_UTR	9908637	9908933	.	-	.	ID=LotjaGi3g1v0087700.1.three_prime_UTR.1;Parent=LotjaGi3g1v0087700.1
LjG1.1_chr3	PGSB	exon	9908637	9909087	.	-	.	ID=LotjaGi3g1v0087700.1.exon.1;Parent=LotjaGi3g1v0087700.1
LjG1.1_chr3	PGSB	CDS	9908934	9909087	.	-	1	ID=LotjaGi3g1v0087700.1.CDS.1;Parent=LotjaGi3g1v0087700.1
LjG1.1_chr3	PGSB	exon	9909195	9909341	.	-	.	ID=LotjaGi3g1v0087700.1.exon.2;Parent=LotjaGi3g1v0087700.1
LjG1.1_chr3	PGSB	CDS	9909195	9909341	.	-	1	ID=LotjaGi3g1v0087700.1.CDS.2;Parent=LotjaGi3g1v0087700.1
LjG1.1_chr3	PGSB	exon	9909686	9909807	.	-	.	ID=LotjaGi3g1v0087700.1.exon.3;Parent=LotjaGi3g1v0087700.1
LjG1.1_chr3	PGSB	CDS	9909686	9909807	.	-	0	ID=LotjaGi3g1v0087700.1.CDS.3;Parent=LotjaGi3g1v0087700.1
LjG1.1_chr3	PGSB	exon	9910045	9910149	.	-	.	ID=LotjaGi3g1v0087700.1.exon.4;Parent=LotjaGi3g1v0087700.1
LjG1.1_chr3	PGSB	CDS	9910045	9910149	.	-	0	ID=LotjaGi3g1v0087700.1.CDS.4;Parent=LotjaGi3g1v0087700.1
LjG1.1_chr3	PGSB	exon	9910257	9910368	.	-	.	ID=LotjaGi3g1v0087700.1.exon.5;Parent=LotjaGi3g1v0087700.1
LjG1.1_chr3	PGSB	CDS	9910257	9910368	.	-	1	ID=LotjaGi3g1v0087700.1.CDS.5;Parent=LotjaGi3g1v0087700.1
LjG1.1_chr3	PGSB	exon	9910676	9910743	.	-	.	ID=LotjaGi3g1v0087700.1.exon.6;Parent=LotjaGi3g1v0087700.1
LjG1.1_chr3	PGSB	CDS	9910676	9910743	.	-	0	ID=LotjaGi3g1v0087700.1.CDS.6;Parent=LotjaGi3g1v0087700.1
LjG1.1_chr3	PGSB	exon	9910869	9911018	.	-	.	ID=LotjaGi3g1v0087700.1.exon.7;Parent=LotjaGi3g1v0087700.1
LjG1.1_chr3	PGSB	CDS	9910869	9911018	.	-	0	ID=LotjaGi3g1v0087700.1.CDS.7;Parent=LotjaGi3g1v0087700.1
LjG1.1_chr3	PGSB	exon	9911576	9911638	.	-	.	ID=LotjaGi3g1v0087700.1.exon.8;Parent=LotjaGi3g1v0087700.1
LjG1.1_chr3	PGSB	CDS	9911576	9911638	.	-	0	ID=LotjaGi3g1v0087700.1.CDS.8;Parent=LotjaGi3g1v0087700.1
LjG1.1_chr3	PGSB	exon	9911721	9911846	.	-	.	ID=LotjaGi3g1v0087700.1.exon.9;Parent=LotjaGi3g1v0087700.1
LjG1.1_chr3	PGSB	CDS	9911721	9911846	.	-	0	ID=LotjaGi3g1v0087700.1.CDS.9;Parent=LotjaGi3g1v0087700.1
LjG1.1_chr3	PGSB	exon	9912175	9912261	.	-	.	ID=LotjaGi3g1v0087700.1.exon.10;Parent=LotjaGi3g1v0087700.1
LjG1.1_chr3	PGSB	CDS	9912175	9912261	.	-	0	ID=LotjaGi3g1v0087700.1.CDS.10;Parent=LotjaGi3g1v0087700.1
LjG1.1_chr3	PGSB	exon	9913172	9913353	.	-	.	ID=LotjaGi3g1v0087700.1.exon.11;Parent=LotjaGi3g1v0087700.1
LjG1.1_chr3	PGSB	CDS	9913172	9913353	.	-	2	ID=LotjaGi3g1v0087700.1.CDS.11;Parent=LotjaGi3g1v0087700.1
LjG1.1_chr3	PGSB	CDS	9914314	9914401	.	-	0	ID=LotjaGi3g1v0087700.1.CDS.12;Parent=LotjaGi3g1v0087700.1
LjG1.1_chr3	PGSB	exon	9914314	9914533	.	-	.	ID=LotjaGi3g1v0087700.1.exon.12;Parent=LotjaGi3g1v0087700.1
LjG1.1_chr3	PGSB	five_prime_UTR	9914402	9914533	.	-	.	ID=LotjaGi3g1v0087700.1.five_prime_UTR.2;Parent=LotjaGi3g1v0087700.1
###
LjG1.1_chr3	PGSB	five_prime_UTR	9914402	9914533	.	-	.	ID=LotjaGi3g1v0087700.1.five_prime_UTR.2;Parent=LotjaGi3g1v0087700.1
LjG1.1_chr3	PGSB	gene	9916711	9929973	.	-	.	ID=LotjaGi3g1v0087800
LjG1.1_chr3	PGSB	mRNA	9916711	9929973	.	-	.	ID=LotjaGi3g1v0087800.1;Parent=LotjaGi3g1v0087800;description=Transforming growth factor-beta receptor-associated protein 1;ahrdqual=***;GO=GO:0005622,GO:0006886,GO:0016192;IPR=IPR000547,IPR019452,IPR019453;Pfam=PF00637,PF10366,PF10367;te-related=0
LjG1.1_chr3	PGSB	three_prime_UTR	9916711	9917760	.	-	.	ID=LotjaGi3g1v0087800.1.three_prime_UTR.1;Parent=LotjaGi3g1v0087800.1
LjG1.1_chr3	PGSB	exon	9916711	9917853	.	-	.	ID=LotjaGi3g1v0087800.1.exon.1;Parent=LotjaGi3g1v0087800.1
LjG1.1_chr3	PGSB	CDS	9917761	9917853	.	-	0	ID=LotjaGi3g1v0087800.1.CDS.1;Parent=LotjaGi3g1v0087800.1
LjG1.1_chr3	PGSB	exon	9918408	9918578	.	-	.	ID=LotjaGi3g1v0087800.1.exon.2;Parent=LotjaGi3g1v0087800.1
LjG1.1_chr3	PGSB	CDS	9918408	9918578	.	-	0	ID=LotjaGi3g1v0087800.1.CDS.2;Parent=LotjaGi3g1v0087800.1
LjG1.1_chr3	PGSB	exon	9919332	9919421	.	-	.	ID=LotjaGi3g1v0087800.1.exon.3;Parent=LotjaGi3g1v0087800.1
LjG1.1_chr3	PGSB	CDS	9919332	9919421	.	-	0	ID=LotjaGi3g1v0087800.1.CDS.3;Parent=LotjaGi3g1v0087800.1
LjG1.1_chr3	PGSB	exon	9919842	9919953	.	-	.	ID=LotjaGi3g1v0087800.1.exon.4;Parent=LotjaGi3g1v0087800.1
LjG1.1_chr3	PGSB	CDS	9919842	9919953	.	-	1	ID=LotjaGi3g1v0087800.1.CDS.4;Parent=LotjaGi3g1v0087800.1
LjG1.1_chr3	PGSB	exon	9920046	9920114	.	-	.	ID=LotjaGi3g1v0087800.1.exon.5;Parent=LotjaGi3g1v0087800.1
LjG1.1_chr3	PGSB	CDS	9920046	9920114	.	-	1	ID=LotjaGi3g1v0087800.1.CDS.5;Parent=LotjaGi3g1v0087800.1
LjG1.1_chr3	PGSB	exon	9921725	9921780	.	-	.	ID=LotjaGi3g1v0087800.1.exon.6;Parent=LotjaGi3g1v0087800.1
LjG1.1_chr3	PGSB	CDS	9921725	9921780	.	-	0	ID=LotjaGi3g1v0087800.1.CDS.6;Parent=LotjaGi3g1v0087800.1
LjG1.1_chr3	PGSB	exon	9921958	9922231	.	-	.	ID=LotjaGi3g1v0087800.1.exon.7;Parent=LotjaGi3g1v0087800.1
LjG1.1_chr3	PGSB	CDS	9921958	9922231	.	-	1	ID=LotjaGi3g1v0087800.1.CDS.7;Parent=LotjaGi3g1v0087800.1
LjG1.1_chr3	PGSB	exon	9923145	9923193	.	-	.	ID=LotjaGi3g1v0087800.1.exon.8;Parent=LotjaGi3g1v0087800.1
LjG1.1_chr3	PGSB	CDS	9923145	9923193	.	-	2	ID=LotjaGi3g1v0087800.1.CDS.8;Parent=LotjaGi3g1v0087800.1
LjG1.1_chr3	PGSB	exon	9923467	9923539	.	-	.	ID=LotjaGi3g1v0087800.1.exon.9;Parent=LotjaGi3g1v0087800.1
LjG1.1_chr3	PGSB	CDS	9923467	9923539	.	-	0	ID=LotjaGi3g1v0087800.1.CDS.9;Parent=LotjaGi3g1v0087800.1
LjG1.1_chr3	PGSB	exon	9923632	9923904	.	-	.	ID=LotjaGi3g1v0087800.1.exon.10;Parent=LotjaGi3g1v0087800.1
LjG1.1_chr3	PGSB	CDS	9923632	9923904	.	-	0	ID=LotjaGi3g1v0087800.1.CDS.10;Parent=LotjaGi3g1v0087800.1
LjG1.1_chr3	PGSB	exon	9924533	9924674	.	-	.	ID=LotjaGi3g1v0087800.1.exon.11;Parent=LotjaGi3g1v0087800.1
LjG1.1_chr3	PGSB	CDS	9924533	9924674	.	-	1	ID=LotjaGi3g1v0087800.1.CDS.11;Parent=LotjaGi3g1v0087800.1
LjG1.1_chr3	PGSB	exon	9925149	9925345	.	-	.	ID=LotjaGi3g1v0087800.1.exon.12;Parent=LotjaGi3g1v0087800.1
LjG1.1_chr3	PGSB	CDS	9925149	9925345	.	-	0	ID=LotjaGi3g1v0087800.1.CDS.12;Parent=LotjaGi3g1v0087800.1
LjG1.1_chr3	PGSB	exon	9926223	9926498	.	-	.	ID=LotjaGi3g1v0087800.1.exon.13;Parent=LotjaGi3g1v0087800.1
LjG1.1_chr3	PGSB	CDS	9926223	9926498	.	-	0	ID=LotjaGi3g1v0087800.1.CDS.13;Parent=LotjaGi3g1v0087800.1
LjG1.1_chr3	PGSB	CDS	9928684	9929787	.	-	0	ID=LotjaGi3g1v0087800.1.CDS.14;Parent=LotjaGi3g1v0087800.1
LjG1.1_chr3	PGSB	exon	9928684	9929973	.	-	.	ID=LotjaGi3g1v0087800.1.exon.14;Parent=LotjaGi3g1v0087800.1
LjG1.1_chr3	PGSB	five_prime_UTR	9929788	9929973	.	-	.	ID=LotjaGi3g1v0087800.1.five_prime_UTR.2;Parent=LotjaGi3g1v0087800.1
###
LjG1.1_chr3	PGSB	five_prime_UTR	9929788	9929973	.	-	.	ID=LotjaGi3g1v0087800.1.five_prime_UTR.2;Parent=LotjaGi3g1v0087800.1
LjG1.1_chr3	PGSB	gene	9936217	9936764	.	+	.	ID=LotjaGi3g1v0087900_LC
LjG1.1_chr3	PGSB	mRNA	9936217	9936764	.	+	.	ID=LotjaGi3g1v0087900_LC.1;Parent=LotjaGi3g1v0087900_LC;description=CCCH-type zinc fingerfamily protein with RNA-binding domain-containing protein;ahrdqual=--*;te-related=0
LjG1.1_chr3	PGSB	five_prime_UTR	9936217	9936322	.	+	.	ID=LotjaGi3g1v0087900_LC.1.five_prime_UTR.1;Parent=LotjaGi3g1v0087900_LC.1
LjG1.1_chr3	PGSB	exon	9936217	9936764	.	+	.	ID=LotjaGi3g1v0087900_LC.1.exon.1;Parent=LotjaGi3g1v0087900_LC.1
LjG1.1_chr3	PGSB	CDS	9936323	9936736	.	+	0	ID=LotjaGi3g1v0087900_LC.1.CDS.1;Parent=LotjaGi3g1v0087900_LC.1
LjG1.1_chr3	PGSB	three_prime_UTR	9936737	9936764	.	+	.	ID=LotjaGi3g1v0087900_LC.1.three_prime_UTR.2;Parent=LotjaGi3g1v0087900_LC.1
###
LjG1.1_chr3	PGSB	three_prime_UTR	9936737	9936764	.	+	.	ID=LotjaGi3g1v0087900_LC.1.three_prime_UTR.2;Parent=LotjaGi3g1v0087900_LC.1
LjG1.1_chr3	PGSB	gene	9940815	9948171	.	+	.	ID=LotjaGi3g1v0088000
LjG1.1_chr3	PGSB	mRNA	9940815	9948171	.	+	.	ID=LotjaGi3g1v0088000.1;Parent=LotjaGi3g1v0088000;description=MLP-like protein;ahrdqual=***;GO=GO:0006952,GO:0009607;IPR=IPR000916;Pfam=PF00407,SSF55961,SSF55961;te-related=0
LjG1.1_chr3	PGSB	five_prime_UTR	9940815	9941019	.	+	.	ID=LotjaGi3g1v0088000.1.five_prime_UTR.1;Parent=LotjaGi3g1v0088000.1
LjG1.1_chr3	PGSB	exon	9940815	9941203	.	+	.	ID=LotjaGi3g1v0088000.1.exon.1;Parent=LotjaGi3g1v0088000.1
LjG1.1_chr3	PGSB	CDS	9941020	9941203	.	+	0	ID=LotjaGi3g1v0088000.1.CDS.1;Parent=LotjaGi3g1v0088000.1
LjG1.1_chr3	PGSB	CDS	9942674	9942945	.	+	2	ID=LotjaGi3g1v0088000.1.CDS.2;Parent=LotjaGi3g1v0088000.1
LjG1.1_chr3	PGSB	exon	9942674	9943070	.	+	.	ID=LotjaGi3g1v0088000.1.exon.2;Parent=LotjaGi3g1v0088000.1
LjG1.1_chr3	PGSB	three_prime_UTR	9942946	9943070	.	+	.	ID=LotjaGi3g1v0088000.1.three_prime_UTR.2;Parent=LotjaGi3g1v0088000.1
LjG1.1_chr3	PGSB	exon	9948085	9948171	.	+	.	ID=LotjaGi3g1v0088000.1.exon.3;Parent=LotjaGi3g1v0088000.1
LjG1.1_chr3	PGSB	three_prime_UTR	9948085	9948171	.	+	.	ID=LotjaGi3g1v0088000.1.three_prime_UTR.3;Parent=LotjaGi3g1v0088000.1
LjG1.1_chr3	PGSB	mRNA	9940916	9948145	.	+	.	ID=LotjaGi3g1v0088000.2;Parent=LotjaGi3g1v0088000;description=MLP-like protein;ahrdqual=***;GO=GO:0006952,GO:0009607;te-related=0
LjG1.1_chr3	PGSB	five_prime_UTR	9940916	9941019	.	+	.	ID=LotjaGi3g1v0088000.2.five_prime_UTR.1;Parent=LotjaGi3g1v0088000.2
LjG1.1_chr3	PGSB	exon	9940916	9941203	.	+	.	ID=LotjaGi3g1v0088000.2.exon.1;Parent=LotjaGi3g1v0088000.2
LjG1.1_chr3	PGSB	CDS	9941020	9941203	.	+	0	ID=LotjaGi3g1v0088000.2.CDS.1;Parent=LotjaGi3g1v0088000.2
LjG1.1_chr3	PGSB	CDS	9942674	9942945	.	+	2	ID=LotjaGi3g1v0088000.2.CDS.2;Parent=LotjaGi3g1v0088000.2
LjG1.1_chr3	PGSB	exon	9942674	9943097	.	+	.	ID=LotjaGi3g1v0088000.2.exon.2;Parent=LotjaGi3g1v0088000.2
LjG1.1_chr3	PGSB	three_prime_UTR	9942946	9943097	.	+	.	ID=LotjaGi3g1v0088000.2.three_prime_UTR.2;Parent=LotjaGi3g1v0088000.2
LjG1.1_chr3	PGSB	exon	9948112	9948145	.	+	.	ID=LotjaGi3g1v0088000.2.exon.3;Parent=LotjaGi3g1v0088000.2
LjG1.1_chr3	PGSB	three_prime_UTR	9948112	9948145	.	+	.	ID=LotjaGi3g1v0088000.2.three_prime_UTR.3;Parent=LotjaGi3g1v0088000.2
###
LjG1.1_chr3	PGSB	three_prime_UTR	9948112	9948145	.	+	.	ID=LotjaGi3g1v0088000.2.three_prime_UTR.3;Parent=LotjaGi3g1v0088000.2
LjG1.1_chr3	PGSB	gene	9948929	9958817	.	-	.	ID=LotjaGi3g1v0088100
LjG1.1_chr3	PGSB	mRNA	9948929	9958817	.	-	.	ID=LotjaGi3g1v0088100.1;Parent=LotjaGi3g1v0088100;description=Kinase-like protein;ahrdqual=***;GO=GO:0000166,GO:0004672,GO:0004674,GO:0005524,GO:0006468,GO:0016301,GO:0016310;IPR=IPR000719,IPR011009;Pfam=PF00069,SSF56112;te-related=0
LjG1.1_chr3	PGSB	three_prime_UTR	9948929	9949763	.	-	.	ID=LotjaGi3g1v0088100.1.three_prime_UTR.1;Parent=LotjaGi3g1v0088100.1
LjG1.1_chr3	PGSB	exon	9948929	9949893	.	-	.	ID=LotjaGi3g1v0088100.1.exon.1;Parent=LotjaGi3g1v0088100.1
LjG1.1_chr3	PGSB	CDS	9949764	9949893	.	-	1	ID=LotjaGi3g1v0088100.1.CDS.1;Parent=LotjaGi3g1v0088100.1
LjG1.1_chr3	PGSB	exon	9950442	9950517	.	-	.	ID=LotjaGi3g1v0088100.1.exon.2;Parent=LotjaGi3g1v0088100.1
LjG1.1_chr3	PGSB	CDS	9950442	9950517	.	-	2	ID=LotjaGi3g1v0088100.1.CDS.2;Parent=LotjaGi3g1v0088100.1
LjG1.1_chr3	PGSB	exon	9951484	9951529	.	-	.	ID=LotjaGi3g1v0088100.1.exon.3;Parent=LotjaGi3g1v0088100.1
LjG1.1_chr3	PGSB	CDS	9951484	9951529	.	-	0	ID=LotjaGi3g1v0088100.1.CDS.3;Parent=LotjaGi3g1v0088100.1
LjG1.1_chr3	PGSB	exon	9951644	9951678	.	-	.	ID=LotjaGi3g1v0088100.1.exon.4;Parent=LotjaGi3g1v0088100.1
LjG1.1_chr3	PGSB	CDS	9951644	9951678	.	-	2	ID=LotjaGi3g1v0088100.1.CDS.4;Parent=LotjaGi3g1v0088100.1
LjG1.1_chr3	PGSB	exon	9952827	9952931	.	-	.	ID=LotjaGi3g1v0088100.1.exon.5;Parent=LotjaGi3g1v0088100.1
LjG1.1_chr3	PGSB	CDS	9952827	9952931	.	-	2	ID=LotjaGi3g1v0088100.1.CDS.5;Parent=LotjaGi3g1v0088100.1
LjG1.1_chr3	PGSB	exon	9953077	9953137	.	-	.	ID=LotjaGi3g1v0088100.1.exon.6;Parent=LotjaGi3g1v0088100.1
LjG1.1_chr3	PGSB	CDS	9953077	9953137	.	-	0	ID=LotjaGi3g1v0088100.1.CDS.6;Parent=LotjaGi3g1v0088100.1
LjG1.1_chr3	PGSB	exon	9953207	9953275	.	-	.	ID=LotjaGi3g1v0088100.1.exon.7;Parent=LotjaGi3g1v0088100.1
LjG1.1_chr3	PGSB	CDS	9953207	9953275	.	-	0	ID=LotjaGi3g1v0088100.1.CDS.7;Parent=LotjaGi3g1v0088100.1
LjG1.1_chr3	PGSB	exon	9953692	9953757	.	-	.	ID=LotjaGi3g1v0088100.1.exon.8;Parent=LotjaGi3g1v0088100.1
LjG1.1_chr3	PGSB	CDS	9953692	9953757	.	-	0	ID=LotjaGi3g1v0088100.1.CDS.8;Parent=LotjaGi3g1v0088100.1
LjG1.1_chr3	PGSB	exon	9953842	9953953	.	-	.	ID=LotjaGi3g1v0088100.1.exon.9;Parent=LotjaGi3g1v0088100.1
LjG1.1_chr3	PGSB	CDS	9953842	9953953	.	-	1	ID=LotjaGi3g1v0088100.1.CDS.9;Parent=LotjaGi3g1v0088100.1
LjG1.1_chr3	PGSB	exon	9954211	9954277	.	-	.	ID=LotjaGi3g1v0088100.1.exon.10;Parent=LotjaGi3g1v0088100.1
LjG1.1_chr3	PGSB	CDS	9954211	9954277	.	-	2	ID=LotjaGi3g1v0088100.1.CDS.10;Parent=LotjaGi3g1v0088100.1
LjG1.1_chr3	PGSB	exon	9955033	9955085	.	-	.	ID=LotjaGi3g1v0088100.1.exon.11;Parent=LotjaGi3g1v0088100.1
LjG1.1_chr3	PGSB	CDS	9955033	9955085	.	-	1	ID=LotjaGi3g1v0088100.1.CDS.11;Parent=LotjaGi3g1v0088100.1
LjG1.1_chr3	PGSB	exon	9955270	9955372	.	-	.	ID=LotjaGi3g1v0088100.1.exon.12;Parent=LotjaGi3g1v0088100.1
LjG1.1_chr3	PGSB	CDS	9955270	9955372	.	-	2	ID=LotjaGi3g1v0088100.1.CDS.12;Parent=LotjaGi3g1v0088100.1
LjG1.1_chr3	PGSB	exon	9955495	9955633	.	-	.	ID=LotjaGi3g1v0088100.1.exon.13;Parent=LotjaGi3g1v0088100.1
LjG1.1_chr3	PGSB	CDS	9955495	9955633	.	-	0	ID=LotjaGi3g1v0088100.1.CDS.13;Parent=LotjaGi3g1v0088100.1
LjG1.1_chr3	PGSB	exon	9956229	9956318	.	-	.	ID=LotjaGi3g1v0088100.1.exon.14;Parent=LotjaGi3g1v0088100.1
LjG1.1_chr3	PGSB	CDS	9956229	9956318	.	-	0	ID=LotjaGi3g1v0088100.1.CDS.14;Parent=LotjaGi3g1v0088100.1
LjG1.1_chr3	PGSB	exon	9956425	9956493	.	-	.	ID=LotjaGi3g1v0088100.1.exon.15;Parent=LotjaGi3g1v0088100.1
LjG1.1_chr3	PGSB	CDS	9956425	9956493	.	-	0	ID=LotjaGi3g1v0088100.1.CDS.15;Parent=LotjaGi3g1v0088100.1
LjG1.1_chr3	PGSB	exon	9957350	9957428	.	-	.	ID=LotjaGi3g1v0088100.1.exon.16;Parent=LotjaGi3g1v0088100.1
LjG1.1_chr3	PGSB	CDS	9957350	9957428	.	-	1	ID=LotjaGi3g1v0088100.1.CDS.16;Parent=LotjaGi3g1v0088100.1
LjG1.1_chr3	PGSB	CDS	9957518	9957525	.	-	0	ID=LotjaGi3g1v0088100.1.CDS.17;Parent=LotjaGi3g1v0088100.1
LjG1.1_chr3	PGSB	exon	9957518	9957822	.	-	.	ID=LotjaGi3g1v0088100.1.exon.17;Parent=LotjaGi3g1v0088100.1
LjG1.1_chr3	PGSB	five_prime_UTR	9957526	9957822	.	-	.	ID=LotjaGi3g1v0088100.1.five_prime_UTR.2;Parent=LotjaGi3g1v0088100.1
LjG1.1_chr3	PGSB	exon	9958611	9958817	.	-	.	ID=LotjaGi3g1v0088100.1.exon.18;Parent=LotjaGi3g1v0088100.1
LjG1.1_chr3	PGSB	five_prime_UTR	9958611	9958817	.	-	.	ID=LotjaGi3g1v0088100.1.five_prime_UTR.3;Parent=LotjaGi3g1v0088100.1
LjG1.1_chr3	PGSB	mRNA	9949764	9957525	.	-	.	ID=LotjaGi3g1v0088100.2;Parent=LotjaGi3g1v0088100;description=Kinase-like protein;ahrdqual=***;GO=GO:0000166,GO:0004672,GO:0004674,GO:0005524,GO:0006468,GO:0016301,GO:0016310;IPR=IPR000719,IPR011009;Pfam=PF00069,SSF56112;te-related=0
LjG1.1_chr3	PGSB	exon	9949764	9949893	.	-	.	ID=LotjaGi3g1v0088100.2.exon.1;Parent=LotjaGi3g1v0088100.2
LjG1.1_chr3	PGSB	CDS	9949764	9949893	.	-	1	ID=LotjaGi3g1v0088100.2.CDS.1;Parent=LotjaGi3g1v0088100.2
LjG1.1_chr3	PGSB	exon	9950442	9950517	.	-	.	ID=LotjaGi3g1v0088100.2.exon.2;Parent=LotjaGi3g1v0088100.2
LjG1.1_chr3	PGSB	CDS	9950442	9950517	.	-	2	ID=LotjaGi3g1v0088100.2.CDS.2;Parent=LotjaGi3g1v0088100.2
LjG1.1_chr3	PGSB	exon	9951484	9951529	.	-	.	ID=LotjaGi3g1v0088100.2.exon.3;Parent=LotjaGi3g1v0088100.2
LjG1.1_chr3	PGSB	CDS	9951484	9951529	.	-	0	ID=LotjaGi3g1v0088100.2.CDS.3;Parent=LotjaGi3g1v0088100.2
LjG1.1_chr3	PGSB	exon	9951638	9951678	.	-	.	ID=LotjaGi3g1v0088100.2.exon.4;Parent=LotjaGi3g1v0088100.2
LjG1.1_chr3	PGSB	CDS	9951638	9951678	.	-	2	ID=LotjaGi3g1v0088100.2.CDS.4;Parent=LotjaGi3g1v0088100.2
LjG1.1_chr3	PGSB	exon	9952827	9952931	.	-	.	ID=LotjaGi3g1v0088100.2.exon.5;Parent=LotjaGi3g1v0088100.2
LjG1.1_chr3	PGSB	CDS	9952827	9952931	.	-	2	ID=LotjaGi3g1v0088100.2.CDS.5;Parent=LotjaGi3g1v0088100.2
LjG1.1_chr3	PGSB	exon	9953077	9953137	.	-	.	ID=LotjaGi3g1v0088100.2.exon.6;Parent=LotjaGi3g1v0088100.2
LjG1.1_chr3	PGSB	CDS	9953077	9953137	.	-	0	ID=LotjaGi3g1v0088100.2.CDS.6;Parent=LotjaGi3g1v0088100.2
LjG1.1_chr3	PGSB	exon	9953207	9953275	.	-	.	ID=LotjaGi3g1v0088100.2.exon.7;Parent=LotjaGi3g1v0088100.2
LjG1.1_chr3	PGSB	CDS	9953207	9953275	.	-	0	ID=LotjaGi3g1v0088100.2.CDS.7;Parent=LotjaGi3g1v0088100.2
LjG1.1_chr3	PGSB	exon	9953692	9953757	.	-	.	ID=LotjaGi3g1v0088100.2.exon.8;Parent=LotjaGi3g1v0088100.2
LjG1.1_chr3	PGSB	CDS	9953692	9953757	.	-	0	ID=LotjaGi3g1v0088100.2.CDS.8;Parent=LotjaGi3g1v0088100.2
LjG1.1_chr3	PGSB	exon	9953842	9953953	.	-	.	ID=LotjaGi3g1v0088100.2.exon.9;Parent=LotjaGi3g1v0088100.2
LjG1.1_chr3	PGSB	CDS	9953842	9953953	.	-	1	ID=LotjaGi3g1v0088100.2.CDS.9;Parent=LotjaGi3g1v0088100.2
LjG1.1_chr3	PGSB	exon	9954211	9954277	.	-	.	ID=LotjaGi3g1v0088100.2.exon.10;Parent=LotjaGi3g1v0088100.2
LjG1.1_chr3	PGSB	CDS	9954211	9954277	.	-	2	ID=LotjaGi3g1v0088100.2.CDS.10;Parent=LotjaGi3g1v0088100.2
LjG1.1_chr3	PGSB	exon	9955033	9955085	.	-	.	ID=LotjaGi3g1v0088100.2.exon.11;Parent=LotjaGi3g1v0088100.2
LjG1.1_chr3	PGSB	CDS	9955033	9955085	.	-	1	ID=LotjaGi3g1v0088100.2.CDS.11;Parent=LotjaGi3g1v0088100.2
LjG1.1_chr3	PGSB	exon	9955270	9955372	.	-	.	ID=LotjaGi3g1v0088100.2.exon.12;Parent=LotjaGi3g1v0088100.2
LjG1.1_chr3	PGSB	CDS	9955270	9955372	.	-	2	ID=LotjaGi3g1v0088100.2.CDS.12;Parent=LotjaGi3g1v0088100.2
LjG1.1_chr3	PGSB	exon	9955495	9955633	.	-	.	ID=LotjaGi3g1v0088100.2.exon.13;Parent=LotjaGi3g1v0088100.2
LjG1.1_chr3	PGSB	CDS	9955495	9955633	.	-	0	ID=LotjaGi3g1v0088100.2.CDS.13;Parent=LotjaGi3g1v0088100.2
LjG1.1_chr3	PGSB	exon	9956229	9956318	.	-	.	ID=LotjaGi3g1v0088100.2.exon.14;Parent=LotjaGi3g1v0088100.2
LjG1.1_chr3	PGSB	CDS	9956229	9956318	.	-	0	ID=LotjaGi3g1v0088100.2.CDS.14;Parent=LotjaGi3g1v0088100.2
LjG1.1_chr3	PGSB	exon	9956425	9956493	.	-	.	ID=LotjaGi3g1v0088100.2.exon.15;Parent=LotjaGi3g1v0088100.2
LjG1.1_chr3	PGSB	CDS	9956425	9956493	.	-	0	ID=LotjaGi3g1v0088100.2.CDS.15;Parent=LotjaGi3g1v0088100.2
LjG1.1_chr3	PGSB	exon	9957350	9957428	.	-	.	ID=LotjaGi3g1v0088100.2.exon.16;Parent=LotjaGi3g1v0088100.2
LjG1.1_chr3	PGSB	CDS	9957350	9957428	.	-	1	ID=LotjaGi3g1v0088100.2.CDS.16;Parent=LotjaGi3g1v0088100.2
LjG1.1_chr3	PGSB	exon	9957518	9957525	.	-	.	ID=LotjaGi3g1v0088100.2.exon.17;Parent=LotjaGi3g1v0088100.2
LjG1.1_chr3	PGSB	CDS	9957518	9957525	.	-	0	ID=LotjaGi3g1v0088100.2.CDS.17;Parent=LotjaGi3g1v0088100.2
###
LjG1.1_chr3	PGSB	CDS	9957518	9957525	.	-	0	ID=LotjaGi3g1v0088100.2.CDS.17;Parent=LotjaGi3g1v0088100.2
LjG1.1_chr3	PGSB	gene	9960938	9968364	.	+	.	ID=LotjaGi3g1v0088200_LC
LjG1.1_chr3	PGSB	mRNA	9960938	9968364	.	+	.	ID=LotjaGi3g1v0088200_LC.1;Parent=LotjaGi3g1v0088200_LC;description=BED zinc finger,hAT family dimerization domain;ahrdqual=***;GO=GO:0003677;IPR=IPR003656,IPR012337;Pfam=PF02892,SSF53098,SSF57667;te-related=0
LjG1.1_chr3	PGSB	exon	9960938	9961210	.	+	.	ID=LotjaGi3g1v0088200_LC.1.exon.1;Parent=LotjaGi3g1v0088200_LC.1
LjG1.1_chr3	PGSB	five_prime_UTR	9960938	9961210	.	+	.	ID=LotjaGi3g1v0088200_LC.1.five_prime_UTR.1;Parent=LotjaGi3g1v0088200_LC.1
LjG1.1_chr3	PGSB	five_prime_UTR	9962463	9962471	.	+	.	ID=LotjaGi3g1v0088200_LC.1.five_prime_UTR.2;Parent=LotjaGi3g1v0088200_LC.1
LjG1.1_chr3	PGSB	exon	9962463	9964190	.	+	.	ID=LotjaGi3g1v0088200_LC.1.exon.2;Parent=LotjaGi3g1v0088200_LC.1
LjG1.1_chr3	PGSB	CDS	9962472	9963938	.	+	0	ID=LotjaGi3g1v0088200_LC.1.CDS.1;Parent=LotjaGi3g1v0088200_LC.1
LjG1.1_chr3	PGSB	three_prime_UTR	9963939	9964190	.	+	.	ID=LotjaGi3g1v0088200_LC.1.three_prime_UTR.3;Parent=LotjaGi3g1v0088200_LC.1
LjG1.1_chr3	PGSB	exon	9964612	9964656	.	+	.	ID=LotjaGi3g1v0088200_LC.1.exon.3;Parent=LotjaGi3g1v0088200_LC.1
LjG1.1_chr3	PGSB	three_prime_UTR	9964612	9964656	.	+	.	ID=LotjaGi3g1v0088200_LC.1.three_prime_UTR.4;Parent=LotjaGi3g1v0088200_LC.1
LjG1.1_chr3	PGSB	exon	9965293	9965423	.	+	.	ID=LotjaGi3g1v0088200_LC.1.exon.4;Parent=LotjaGi3g1v0088200_LC.1
LjG1.1_chr3	PGSB	three_prime_UTR	9965293	9965423	.	+	.	ID=LotjaGi3g1v0088200_LC.1.three_prime_UTR.5;Parent=LotjaGi3g1v0088200_LC.1
LjG1.1_chr3	PGSB	exon	9965645	9965735	.	+	.	ID=LotjaGi3g1v0088200_LC.1.exon.5;Parent=LotjaGi3g1v0088200_LC.1
LjG1.1_chr3	PGSB	three_prime_UTR	9965645	9965735	.	+	.	ID=LotjaGi3g1v0088200_LC.1.three_prime_UTR.6;Parent=LotjaGi3g1v0088200_LC.1
LjG1.1_chr3	PGSB	exon	9967540	9968364	.	+	.	ID=LotjaGi3g1v0088200_LC.1.exon.6;Parent=LotjaGi3g1v0088200_LC.1
LjG1.1_chr3	PGSB	three_prime_UTR	9967540	9968364	.	+	.	ID=LotjaGi3g1v0088200_LC.1.three_prime_UTR.7;Parent=LotjaGi3g1v0088200_LC.1
LjG1.1_chr3	PGSB	mRNA	9960964	9968043	.	+	.	ID=LotjaGi3g1v0088200_LC.2;Parent=LotjaGi3g1v0088200_LC;description=BED zinc finger,hAT family dimerization domain;ahrdqual=***;GO=GO:0003677;IPR=IPR012337,IPR003656;Pfam=SSF57667,SSF53098,PF02892;te-related=0
LjG1.1_chr3	PGSB	exon	9960964	9961210	.	+	.	ID=LotjaGi3g1v0088200_LC.2.exon.1;Parent=LotjaGi3g1v0088200_LC.2
LjG1.1_chr3	PGSB	five_prime_UTR	9960964	9961210	.	+	.	ID=LotjaGi3g1v0088200_LC.2.five_prime_UTR.1;Parent=LotjaGi3g1v0088200_LC.2
LjG1.1_chr3	PGSB	five_prime_UTR	9962463	9962471	.	+	.	ID=LotjaGi3g1v0088200_LC.2.five_prime_UTR.2;Parent=LotjaGi3g1v0088200_LC.2
LjG1.1_chr3	PGSB	exon	9962463	9963713	.	+	.	ID=LotjaGi3g1v0088200_LC.2.exon.2;Parent=LotjaGi3g1v0088200_LC.2
LjG1.1_chr3	PGSB	CDS	9962472	9963713	.	+	0	ID=LotjaGi3g1v0088200_LC.2.CDS.1;Parent=LotjaGi3g1v0088200_LC.2
LjG1.1_chr3	PGSB	exon	9964612	9964656	.	+	.	ID=LotjaGi3g1v0088200_LC.2.exon.3;Parent=LotjaGi3g1v0088200_LC.2
LjG1.1_chr3	PGSB	CDS	9964612	9964656	.	+	0	ID=LotjaGi3g1v0088200_LC.2.CDS.2;Parent=LotjaGi3g1v0088200_LC.2
LjG1.1_chr3	PGSB	exon	9965293	9965423	.	+	.	ID=LotjaGi3g1v0088200_LC.2.exon.4;Parent=LotjaGi3g1v0088200_LC.2
LjG1.1_chr3	PGSB	CDS	9965293	9965423	.	+	0	ID=LotjaGi3g1v0088200_LC.2.CDS.3;Parent=LotjaGi3g1v0088200_LC.2
LjG1.1_chr3	PGSB	CDS	9965645	9965669	.	+	1	ID=LotjaGi3g1v0088200_LC.2.CDS.4;Parent=LotjaGi3g1v0088200_LC.2
LjG1.1_chr3	PGSB	exon	9965645	9965735	.	+	.	ID=LotjaGi3g1v0088200_LC.2.exon.5;Parent=LotjaGi3g1v0088200_LC.2
LjG1.1_chr3	PGSB	three_prime_UTR	9965670	9965735	.	+	.	ID=LotjaGi3g1v0088200_LC.2.three_prime_UTR.3;Parent=LotjaGi3g1v0088200_LC.2
LjG1.1_chr3	PGSB	exon	9967540	9968043	.	+	.	ID=LotjaGi3g1v0088200_LC.2.exon.6;Parent=LotjaGi3g1v0088200_LC.2
LjG1.1_chr3	PGSB	three_prime_UTR	9967540	9968043	.	+	.	ID=LotjaGi3g1v0088200_LC.2.three_prime_UTR.4;Parent=LotjaGi3g1v0088200_LC.2
###
LjG1.1_chr3	PGSB	three_prime_UTR	9967540	9968043	.	+	.	ID=LotjaGi3g1v0088200_LC.2.three_prime_UTR.4;Parent=LotjaGi3g1v0088200_LC.2
LjG1.1_chr3	PGSB	gene	9969043	9970277	.	+	.	ID=LotjaGi3g1v0088300_LC
LjG1.1_chr3	PGSB	mRNA	9969043	9970277	.	+	.	ID=LotjaGi3g1v0088300_LC.1;Parent=LotjaGi3g1v0088300_LC;description=Zinc finger BED domain-containing protein DAYSLEEPER;ahrdqual=***;GO=GO:0003677,GO:0046983;IPR=IPR008906,IPR012337,IPR025525;Pfam=PF05699,SSF53098,PF14372;te-related=1
LjG1.1_chr3	PGSB	five_prime_UTR	9969043	9969119	.	+	.	ID=LotjaGi3g1v0088300_LC.1.five_prime_UTR.1;Parent=LotjaGi3g1v0088300_LC.1
LjG1.1_chr3	PGSB	exon	9969043	9969776	.	+	.	ID=LotjaGi3g1v0088300_LC.1.exon.1;Parent=LotjaGi3g1v0088300_LC.1
LjG1.1_chr3	PGSB	CDS	9969120	9969776	.	+	0	ID=LotjaGi3g1v0088300_LC.1.CDS.1;Parent=LotjaGi3g1v0088300_LC.1
LjG1.1_chr3	PGSB	CDS	9969877	9969915	.	+	0	ID=LotjaGi3g1v0088300_LC.1.CDS.2;Parent=LotjaGi3g1v0088300_LC.1
LjG1.1_chr3	PGSB	exon	9969877	9970277	.	+	.	ID=LotjaGi3g1v0088300_LC.1.exon.2;Parent=LotjaGi3g1v0088300_LC.1
LjG1.1_chr3	PGSB	three_prime_UTR	9969916	9970277	.	+	.	ID=LotjaGi3g1v0088300_LC.1.three_prime_UTR.2;Parent=LotjaGi3g1v0088300_LC.1
###
LjG1.1_chr3	PGSB	three_prime_UTR	9969916	9970277	.	+	.	ID=LotjaGi3g1v0088300_LC.1.three_prime_UTR.2;Parent=LotjaGi3g1v0088300_LC.1
LjG1.1_chr3	PGSB	gene	9972018	9976463	.	+	.	ID=LotjaGi3g1v0088400_LC
LjG1.1_chr3	PGSB	mRNA	9972018	9976463	.	+	.	ID=LotjaGi3g1v0088400_LC.1;Parent=LotjaGi3g1v0088400_LC;description=Imidazole glycerol phosphate synthase subunit HisF;ahrdqual=*-*;IPR=IPR004252;Pfam=PF03004;te-related=1
LjG1.1_chr3	PGSB	exon	9972018	9972332	.	+	.	ID=LotjaGi3g1v0088400_LC.1.exon.1;Parent=LotjaGi3g1v0088400_LC.1
LjG1.1_chr3	PGSB	five_prime_UTR	9972018	9972332	.	+	.	ID=LotjaGi3g1v0088400_LC.1.five_prime_UTR.1;Parent=LotjaGi3g1v0088400_LC.1
LjG1.1_chr3	PGSB	exon	9972489	9972542	.	+	.	ID=LotjaGi3g1v0088400_LC.1.exon.2;Parent=LotjaGi3g1v0088400_LC.1
LjG1.1_chr3	PGSB	five_prime_UTR	9972489	9972542	.	+	.	ID=LotjaGi3g1v0088400_LC.1.five_prime_UTR.2;Parent=LotjaGi3g1v0088400_LC.1
LjG1.1_chr3	PGSB	exon	9973186	9973275	.	+	.	ID=LotjaGi3g1v0088400_LC.1.exon.3;Parent=LotjaGi3g1v0088400_LC.1
LjG1.1_chr3	PGSB	five_prime_UTR	9973186	9973275	.	+	.	ID=LotjaGi3g1v0088400_LC.1.five_prime_UTR.3;Parent=LotjaGi3g1v0088400_LC.1
LjG1.1_chr3	PGSB	five_prime_UTR	9973489	9973497	.	+	.	ID=LotjaGi3g1v0088400_LC.1.five_prime_UTR.4;Parent=LotjaGi3g1v0088400_LC.1
LjG1.1_chr3	PGSB	exon	9973489	9974671	.	+	.	ID=LotjaGi3g1v0088400_LC.1.exon.4;Parent=LotjaGi3g1v0088400_LC.1
LjG1.1_chr3	PGSB	CDS	9973498	9974671	.	+	0	ID=LotjaGi3g1v0088400_LC.1.CDS.1;Parent=LotjaGi3g1v0088400_LC.1
LjG1.1_chr3	PGSB	exon	9974760	9974973	.	+	.	ID=LotjaGi3g1v0088400_LC.1.exon.5;Parent=LotjaGi3g1v0088400_LC.1
LjG1.1_chr3	PGSB	CDS	9974760	9974973	.	+	2	ID=LotjaGi3g1v0088400_LC.1.CDS.2;Parent=LotjaGi3g1v0088400_LC.1
LjG1.1_chr3	PGSB	exon	9975043	9975172	.	+	.	ID=LotjaGi3g1v0088400_LC.1.exon.6;Parent=LotjaGi3g1v0088400_LC.1
LjG1.1_chr3	PGSB	CDS	9975043	9975172	.	+	1	ID=LotjaGi3g1v0088400_LC.1.CDS.3;Parent=LotjaGi3g1v0088400_LC.1
LjG1.1_chr3	PGSB	exon	9975252	9975575	.	+	.	ID=LotjaGi3g1v0088400_LC.1.exon.7;Parent=LotjaGi3g1v0088400_LC.1
LjG1.1_chr3	PGSB	CDS	9975252	9975575	.	+	0	ID=LotjaGi3g1v0088400_LC.1.CDS.4;Parent=LotjaGi3g1v0088400_LC.1
LjG1.1_chr3	PGSB	exon	9975644	9975745	.	+	.	ID=LotjaGi3g1v0088400_LC.1.exon.8;Parent=LotjaGi3g1v0088400_LC.1
LjG1.1_chr3	PGSB	CDS	9975644	9975745	.	+	0	ID=LotjaGi3g1v0088400_LC.1.CDS.5;Parent=LotjaGi3g1v0088400_LC.1
LjG1.1_chr3	PGSB	CDS	9975829	9976206	.	+	0	ID=LotjaGi3g1v0088400_LC.1.CDS.6;Parent=LotjaGi3g1v0088400_LC.1
LjG1.1_chr3	PGSB	exon	9975829	9976463	.	+	.	ID=LotjaGi3g1v0088400_LC.1.exon.9;Parent=LotjaGi3g1v0088400_LC.1
LjG1.1_chr3	PGSB	three_prime_UTR	9976207	9976463	.	+	.	ID=LotjaGi3g1v0088400_LC.1.three_prime_UTR.5;Parent=LotjaGi3g1v0088400_LC.1
###
LjG1.1_chr3	PGSB	three_prime_UTR	9976207	9976463	.	+	.	ID=LotjaGi3g1v0088400_LC.1.three_prime_UTR.5;Parent=LotjaGi3g1v0088400_LC.1
LjG1.1_chr3	PGSB	gene	9976877	9980995	.	-	.	ID=LotjaGi3g1v0088500
LjG1.1_chr3	PGSB	mRNA	9976877	9980995	.	-	.	ID=LotjaGi3g1v0088500.1;Parent=LotjaGi3g1v0088500;description=ATP synthase subunit alpha;ahrdqual=--*;GO=GO:0000166,GO:0005524,GO:0005886,GO:0006754,GO:0006811,GO:0015986,GO:0016020,GO:0016787,GO:0032559,GO:0045261,GO:0046034,GO:0046933,GO:0099132,GO:1902600;IPR=IPR008479;Pfam=PF05542;te-related=0
LjG1.1_chr3	PGSB	three_prime_UTR	9976877	9977626	.	-	.	ID=LotjaGi3g1v0088500.1.three_prime_UTR.1;Parent=LotjaGi3g1v0088500.1
LjG1.1_chr3	PGSB	exon	9976877	9978410	.	-	.	ID=LotjaGi3g1v0088500.1.exon.1;Parent=LotjaGi3g1v0088500.1
LjG1.1_chr3	PGSB	CDS	9977627	9978410	.	-	1	ID=LotjaGi3g1v0088500.1.CDS.1;Parent=LotjaGi3g1v0088500.1
LjG1.1_chr3	PGSB	CDS	9980260	9980642	.	-	0	ID=LotjaGi3g1v0088500.1.CDS.2;Parent=LotjaGi3g1v0088500.1
LjG1.1_chr3	PGSB	exon	9980260	9980995	.	-	.	ID=LotjaGi3g1v0088500.1.exon.2;Parent=LotjaGi3g1v0088500.1
LjG1.1_chr3	PGSB	five_prime_UTR	9980643	9980995	.	-	.	ID=LotjaGi3g1v0088500.1.five_prime_UTR.2;Parent=LotjaGi3g1v0088500.1
LjG1.1_chr3	PGSB	mRNA	9976877	9980995	.	-	.	ID=LotjaGi3g1v0088500.2;Parent=LotjaGi3g1v0088500;description=ATP synthase subunit alpha;ahrdqual=--*;GO=GO:0000166,GO:0005524,GO:0005886,GO:0006754,GO:0006811,GO:0015986,GO:0016020,GO:0016787,GO:0032559,GO:0045261,GO:0046034,GO:0046933,GO:0099132,GO:1902600;IPR=IPR008479;Pfam=PF05542;te-related=0
LjG1.1_chr3	PGSB	three_prime_UTR	9976877	9977626	.	-	.	ID=LotjaGi3g1v0088500.2.three_prime_UTR.1;Parent=LotjaGi3g1v0088500.2
LjG1.1_chr3	PGSB	exon	9976877	9978410	.	-	.	ID=LotjaGi3g1v0088500.2.exon.1;Parent=LotjaGi3g1v0088500.2
LjG1.1_chr3	PGSB	CDS	9977627	9978358	.	-	0	ID=LotjaGi3g1v0088500.2.CDS.1;Parent=LotjaGi3g1v0088500.2
LjG1.1_chr3	PGSB	five_prime_UTR	9978359	9978410	.	-	.	ID=LotjaGi3g1v0088500.2.five_prime_UTR.2;Parent=LotjaGi3g1v0088500.2
LjG1.1_chr3	PGSB	exon	9978483	9980995	.	-	.	ID=LotjaGi3g1v0088500.2.exon.2;Parent=LotjaGi3g1v0088500.2
LjG1.1_chr3	PGSB	five_prime_UTR	9978483	9980995	.	-	.	ID=LotjaGi3g1v0088500.2.five_prime_UTR.3;Parent=LotjaGi3g1v0088500.2
###
LjG1.1_chr3	PGSB	five_prime_UTR	9978483	9980995	.	-	.	ID=LotjaGi3g1v0088500.2.five_prime_UTR.3;Parent=LotjaGi3g1v0088500.2
LjG1.1_chr3	PGSB	gene	10033282	10034473	.	+	.	ID=LotjaGi3g1v0088600_LC
LjG1.1_chr3	PGSB	mRNA	10033282	10034473	.	+	.	ID=LotjaGi3g1v0088600_LC.1;Parent=LotjaGi3g1v0088600_LC;description=F-box protein;ahrdqual=*-*;te-related=0
LjG1.1_chr3	PGSB	exon	10033282	10033338	.	+	.	ID=LotjaGi3g1v0088600_LC.1.exon.1;Parent=LotjaGi3g1v0088600_LC.1
LjG1.1_chr3	PGSB	five_prime_UTR	10033282	10033338	.	+	.	ID=LotjaGi3g1v0088600_LC.1.five_prime_UTR.1;Parent=LotjaGi3g1v0088600_LC.1
LjG1.1_chr3	PGSB	five_prime_UTR	10033464	10033526	.	+	.	ID=LotjaGi3g1v0088600_LC.1.five_prime_UTR.2;Parent=LotjaGi3g1v0088600_LC.1
LjG1.1_chr3	PGSB	exon	10033464	10034473	.	+	.	ID=LotjaGi3g1v0088600_LC.1.exon.2;Parent=LotjaGi3g1v0088600_LC.1
LjG1.1_chr3	PGSB	CDS	10033527	10033850	.	+	0	ID=LotjaGi3g1v0088600_LC.1.CDS.1;Parent=LotjaGi3g1v0088600_LC.1
LjG1.1_chr3	PGSB	three_prime_UTR	10033851	10034473	.	+	.	ID=LotjaGi3g1v0088600_LC.1.three_prime_UTR.3;Parent=LotjaGi3g1v0088600_LC.1
###
LjG1.1_chr3	PGSB	three_prime_UTR	10033851	10034473	.	+	.	ID=LotjaGi3g1v0088600_LC.1.three_prime_UTR.3;Parent=LotjaGi3g1v0088600_LC.1
LjG1.1_chr3	PGSB	gene	10048002	10052592	.	+	.	ID=LotjaGi3g1v0088700
LjG1.1_chr3	PGSB	mRNA	10048002	10052592	.	+	.	ID=LotjaGi3g1v0088700.1;Parent=LotjaGi3g1v0088700;description=Mediator-associated protein 2;ahrdqual=***;te-related=0
LjG1.1_chr3	PGSB	exon	10048002	10048204	.	+	.	ID=LotjaGi3g1v0088700.1.exon.1;Parent=LotjaGi3g1v0088700.1
LjG1.1_chr3	PGSB	five_prime_UTR	10048002	10048204	.	+	.	ID=LotjaGi3g1v0088700.1.five_prime_UTR.1;Parent=LotjaGi3g1v0088700.1
LjG1.1_chr3	PGSB	five_prime_UTR	10048345	10048358	.	+	.	ID=LotjaGi3g1v0088700.1.five_prime_UTR.2;Parent=LotjaGi3g1v0088700.1
LjG1.1_chr3	PGSB	exon	10048345	10048490	.	+	.	ID=LotjaGi3g1v0088700.1.exon.2;Parent=LotjaGi3g1v0088700.1
LjG1.1_chr3	PGSB	CDS	10048359	10048490	.	+	0	ID=LotjaGi3g1v0088700.1.CDS.1;Parent=LotjaGi3g1v0088700.1
LjG1.1_chr3	PGSB	exon	10048714	10048798	.	+	.	ID=LotjaGi3g1v0088700.1.exon.3;Parent=LotjaGi3g1v0088700.1
LjG1.1_chr3	PGSB	CDS	10048714	10048798	.	+	0	ID=LotjaGi3g1v0088700.1.CDS.2;Parent=LotjaGi3g1v0088700.1
LjG1.1_chr3	PGSB	exon	10048959	10049042	.	+	.	ID=LotjaGi3g1v0088700.1.exon.4;Parent=LotjaGi3g1v0088700.1
LjG1.1_chr3	PGSB	CDS	10048959	10049042	.	+	2	ID=LotjaGi3g1v0088700.1.CDS.3;Parent=LotjaGi3g1v0088700.1
LjG1.1_chr3	PGSB	CDS	10051581	10051963	.	+	2	ID=LotjaGi3g1v0088700.1.CDS.4;Parent=LotjaGi3g1v0088700.1
LjG1.1_chr3	PGSB	exon	10051581	10052592	.	+	.	ID=LotjaGi3g1v0088700.1.exon.5;Parent=LotjaGi3g1v0088700.1
LjG1.1_chr3	PGSB	three_prime_UTR	10051964	10052592	.	+	.	ID=LotjaGi3g1v0088700.1.three_prime_UTR.3;Parent=LotjaGi3g1v0088700.1
###
LjG1.1_chr3	PGSB	three_prime_UTR	10051964	10052592	.	+	.	ID=LotjaGi3g1v0088700.1.three_prime_UTR.3;Parent=LotjaGi3g1v0088700.1
LjG1.1_chr3	PGSB	gene	10053141	10063821	.	-	.	ID=LotjaGi3g1v0088800
LjG1.1_chr3	PGSB	mRNA	10054463	10055849	.	-	.	ID=LotjaGi3g1v0088800.1;Parent=LotjaGi3g1v0088800;description=Glucan endo-1,3-beta-glucosidase-like protein;ahrdqual=***;GO=GO:0004553,GO:0005975,GO:0008152,GO:0016787,GO:0016798;IPR=IPR017853,IPR000490,IPR012946;Pfam=SSF51445,PF00332,PF07983;te-related=0
LjG1.1_chr3	PGSB	exon	10054463	10055849	.	-	.	ID=LotjaGi3g1v0088800.1.exon.1;Parent=LotjaGi3g1v0088800.1
LjG1.1_chr3	PGSB	CDS	10054475	10055617	.	-	0	ID=LotjaGi3g1v0088800.1.CDS.1;Parent=LotjaGi3g1v0088800.1
LjG1.1_chr3	PGSB	mRNA	10057142	10063364	.	-	.	ID=LotjaGi3g1v0088800.2;Parent=LotjaGi3g1v0088800;description=Copper-transporting ATPase;ahrdqual=***;GO=GO:0000166,GO:0005507,GO:0005524,GO:0005794,GO:0006811,GO:0006812,GO:0006825,GO:0006879,GO:0012510,GO:0016020,GO:0016021,GO:0016787,GO:0019829,GO:0030001,GO:0046872,GO:0055085,GO:0060003,GO:0099132;IPR=IPR008250,IPR023214,IPR023214,IPR006121,IPR027256,IPR006121,IPR006121,IPR001757;Pfam=SSF81665,SSF81665,PF00702,PF00122,SSF56784,SSF56784,SSF55008,TIGR01525,SSF55008,PF00403,SSF81653,TIGR01494;te-related=0
LjG1.1_chr3	PGSB	exon	10057142	10057534	.	-	.	ID=LotjaGi3g1v0088800.2.exon.1;Parent=LotjaGi3g1v0088800.2
LjG1.1_chr3	PGSB	CDS	10057142	10057534	.	-	0	ID=LotjaGi3g1v0088800.2.CDS.1;Parent=LotjaGi3g1v0088800.2
LjG1.1_chr3	PGSB	exon	10058168	10058653	.	-	.	ID=LotjaGi3g1v0088800.2.exon.2;Parent=LotjaGi3g1v0088800.2
LjG1.1_chr3	PGSB	CDS	10058168	10058653	.	-	0	ID=LotjaGi3g1v0088800.2.CDS.2;Parent=LotjaGi3g1v0088800.2
LjG1.1_chr3	PGSB	exon	10059094	10059216	.	-	.	ID=LotjaGi3g1v0088800.2.exon.3;Parent=LotjaGi3g1v0088800.2
LjG1.1_chr3	PGSB	CDS	10059094	10059216	.	-	0	ID=LotjaGi3g1v0088800.2.CDS.3;Parent=LotjaGi3g1v0088800.2
LjG1.1_chr3	PGSB	exon	10059857	10060111	.	-	.	ID=LotjaGi3g1v0088800.2.exon.4;Parent=LotjaGi3g1v0088800.2
LjG1.1_chr3	PGSB	CDS	10059857	10060111	.	-	0	ID=LotjaGi3g1v0088800.2.CDS.4;Parent=LotjaGi3g1v0088800.2
LjG1.1_chr3	PGSB	exon	10061212	10061379	.	-	.	ID=LotjaGi3g1v0088800.2.exon.5;Parent=LotjaGi3g1v0088800.2
LjG1.1_chr3	PGSB	CDS	10061212	10061379	.	-	0	ID=LotjaGi3g1v0088800.2.CDS.5;Parent=LotjaGi3g1v0088800.2
LjG1.1_chr3	PGSB	exon	10061780	10062126	.	-	.	ID=LotjaGi3g1v0088800.2.exon.6;Parent=LotjaGi3g1v0088800.2
LjG1.1_chr3	PGSB	CDS	10061780	10062126	.	-	2	ID=LotjaGi3g1v0088800.2.CDS.6;Parent=LotjaGi3g1v0088800.2
LjG1.1_chr3	PGSB	exon	10062184	10062251	.	-	.	ID=LotjaGi3g1v0088800.2.exon.7;Parent=LotjaGi3g1v0088800.2
LjG1.1_chr3	PGSB	CDS	10062184	10062251	.	-	1	ID=LotjaGi3g1v0088800.2.CDS.7;Parent=LotjaGi3g1v0088800.2
LjG1.1_chr3	PGSB	CDS	10062391	10063040	.	-	0	ID=LotjaGi3g1v0088800.2.CDS.8;Parent=LotjaGi3g1v0088800.2
LjG1.1_chr3	PGSB	exon	10062391	10063142	.	-	.	ID=LotjaGi3g1v0088800.2.exon.8;Parent=LotjaGi3g1v0088800.2
LjG1.1_chr3	PGSB	five_prime_UTR	10063041	10063142	.	-	.	ID=LotjaGi3g1v0088800.2.five_prime_UTR.1;Parent=LotjaGi3g1v0088800.2
LjG1.1_chr3	PGSB	exon	10063224	10063364	.	-	.	ID=LotjaGi3g1v0088800.2.exon.9;Parent=LotjaGi3g1v0088800.2
LjG1.1_chr3	PGSB	five_prime_UTR	10063224	10063364	.	-	.	ID=LotjaGi3g1v0088800.2.five_prime_UTR.2;Parent=LotjaGi3g1v0088800.2
LjG1.1_chr3	PGSB	mRNA	10057142	10063451	.	-	.	ID=LotjaGi3g1v0088800.3;Parent=LotjaGi3g1v0088800;description=Copper-transporting ATPase;ahrdqual=***;GO=GO:0000166,GO:0005507,GO:0005524,GO:0005794,GO:0006811,GO:0006812,GO:0006825,GO:0006879,GO:0012510,GO:0016020,GO:0016021,GO:0016787,GO:0019829,GO:0030001,GO:0046872,GO:0055085,GO:0060003,GO:0099132;IPR=IPR006121,IPR001757,IPR006122,IPR006122,IPR006121,IPR006121,IPR027256,IPR023214,IPR023214,IPR008250,IPR006121,IPR006121;Pfam=SSF81653,SSF55008,TIGR01494,TIGR00003,TIGR00003,PF00702,SSF55008,SSF55008,SSF81665,SSF81665,TIGR01525,SSF56784,SSF56784,PF00122,PF00403,PF00403;te-related=0
LjG1.1_chr3	PGSB	exon	10057142	10057534	.	-	.	ID=LotjaGi3g1v0088800.3.exon.1;Parent=LotjaGi3g1v0088800.3
LjG1.1_chr3	PGSB	CDS	10057142	10057534	.	-	0	ID=LotjaGi3g1v0088800.3.CDS.1;Parent=LotjaGi3g1v0088800.3
LjG1.1_chr3	PGSB	exon	10058168	10058653	.	-	.	ID=LotjaGi3g1v0088800.3.exon.2;Parent=LotjaGi3g1v0088800.3
LjG1.1_chr3	PGSB	CDS	10058168	10058653	.	-	0	ID=LotjaGi3g1v0088800.3.CDS.2;Parent=LotjaGi3g1v0088800.3
LjG1.1_chr3	PGSB	exon	10059094	10059216	.	-	.	ID=LotjaGi3g1v0088800.3.exon.3;Parent=LotjaGi3g1v0088800.3
LjG1.1_chr3	PGSB	CDS	10059094	10059216	.	-	0	ID=LotjaGi3g1v0088800.3.CDS.3;Parent=LotjaGi3g1v0088800.3
LjG1.1_chr3	PGSB	exon	10059857	10060111	.	-	.	ID=LotjaGi3g1v0088800.3.exon.4;Parent=LotjaGi3g1v0088800.3
LjG1.1_chr3	PGSB	CDS	10059857	10060111	.	-	0	ID=LotjaGi3g1v0088800.3.CDS.4;Parent=LotjaGi3g1v0088800.3
LjG1.1_chr3	PGSB	exon	10061212	10061379	.	-	.	ID=LotjaGi3g1v0088800.3.exon.5;Parent=LotjaGi3g1v0088800.3
LjG1.1_chr3	PGSB	CDS	10061212	10061379	.	-	0	ID=LotjaGi3g1v0088800.3.CDS.5;Parent=LotjaGi3g1v0088800.3
LjG1.1_chr3	PGSB	exon	10061780	10062251	.	-	.	ID=LotjaGi3g1v0088800.3.exon.6;Parent=LotjaGi3g1v0088800.3
LjG1.1_chr3	PGSB	CDS	10061780	10062251	.	-	1	ID=LotjaGi3g1v0088800.3.CDS.6;Parent=LotjaGi3g1v0088800.3
LjG1.1_chr3	PGSB	exon	10062391	10063142	.	-	.	ID=LotjaGi3g1v0088800.3.exon.7;Parent=LotjaGi3g1v0088800.3
LjG1.1_chr3	PGSB	CDS	10062391	10063142	.	-	0	ID=LotjaGi3g1v0088800.3.CDS.7;Parent=LotjaGi3g1v0088800.3
LjG1.1_chr3	PGSB	exon	10063224	10063451	.	-	.	ID=LotjaGi3g1v0088800.3.exon.8;Parent=LotjaGi3g1v0088800.3
LjG1.1_chr3	PGSB	CDS	10063224	10063451	.	-	0	ID=LotjaGi3g1v0088800.3.CDS.8;Parent=LotjaGi3g1v0088800.3
###
LjG1.1_chr3	PGSB	CDS	10063224	10063451	.	-	0	ID=LotjaGi3g1v0088800.3.CDS.8;Parent=LotjaGi3g1v0088800.3
LjG1.1_chr3	PGSB	gene	10054034	10056642	.	+	.	ID=LotjaGi3g1v0088900_LC
LjG1.1_chr3	PGSB	mRNA	10054034	10056642	.	+	.	ID=LotjaGi3g1v0088900_LC.1;Parent=LotjaGi3g1v0088900_LC;description=Carbamoyl-phosphate synthase large chain;ahrdqual=--*;GO=GO:0000166,GO:0004088,GO:0005524,GO:0006221,GO:0006526,GO:0006807,GO:0008652,GO:0016874,GO:0044205,GO:0046872;te-related=0
LjG1.1_chr3	PGSB	five_prime_UTR	10054034	10055407	.	+	.	ID=LotjaGi3g1v0088900_LC.1.five_prime_UTR.1;Parent=LotjaGi3g1v0088900_LC.1
LjG1.1_chr3	PGSB	exon	10054034	10055933	.	+	.	ID=LotjaGi3g1v0088900_LC.1.exon.1;Parent=LotjaGi3g1v0088900_LC.1
LjG1.1_chr3	PGSB	CDS	10055408	10055782	.	+	0	ID=LotjaGi3g1v0088900_LC.1.CDS.1;Parent=LotjaGi3g1v0088900_LC.1
LjG1.1_chr3	PGSB	three_prime_UTR	10055783	10055933	.	+	.	ID=LotjaGi3g1v0088900_LC.1.three_prime_UTR.2;Parent=LotjaGi3g1v0088900_LC.1
LjG1.1_chr3	PGSB	exon	10055997	10056642	.	+	.	ID=LotjaGi3g1v0088900_LC.1.exon.2;Parent=LotjaGi3g1v0088900_LC.1
LjG1.1_chr3	PGSB	three_prime_UTR	10055997	10056642	.	+	.	ID=LotjaGi3g1v0088900_LC.1.three_prime_UTR.3;Parent=LotjaGi3g1v0088900_LC.1
###
LjG1.1_chr3	PGSB	three_prime_UTR	10055997	10056642	.	+	.	ID=LotjaGi3g1v0088900_LC.1.three_prime_UTR.3;Parent=LotjaGi3g1v0088900_LC.1
LjG1.1_chr3	PGSB	gene	10064220	10072005	.	-	.	ID=LotjaGi3g1v0089000
LjG1.1_chr3	PGSB	mRNA	10064220	10072005	.	-	.	ID=LotjaGi3g1v0089000.1;Parent=LotjaGi3g1v0089000;description=Monooxygenase;ahrdqual=***;GO=GO:0004497,GO:0055114,GO:0071949;IPR=IPR023753,IPR023753,IPR002938;Pfam=SSF51905,SSF51905,PF01494;te-related=0
LjG1.1_chr3	PGSB	three_prime_UTR	10064220	10065507	.	-	.	ID=LotjaGi3g1v0089000.1.three_prime_UTR.1;Parent=LotjaGi3g1v0089000.1
LjG1.1_chr3	PGSB	exon	10064220	10065909	.	-	.	ID=LotjaGi3g1v0089000.1.exon.1;Parent=LotjaGi3g1v0089000.1
LjG1.1_chr3	PGSB	CDS	10065508	10065909	.	-	0	ID=LotjaGi3g1v0089000.1.CDS.1;Parent=LotjaGi3g1v0089000.1
LjG1.1_chr3	PGSB	exon	10066118	10066268	.	-	.	ID=LotjaGi3g1v0089000.1.exon.2;Parent=LotjaGi3g1v0089000.1
LjG1.1_chr3	PGSB	CDS	10066118	10066268	.	-	1	ID=LotjaGi3g1v0089000.1.CDS.2;Parent=LotjaGi3g1v0089000.1
LjG1.1_chr3	PGSB	exon	10066525	10066744	.	-	.	ID=LotjaGi3g1v0089000.1.exon.3;Parent=LotjaGi3g1v0089000.1
LjG1.1_chr3	PGSB	CDS	10066525	10066744	.	-	2	ID=LotjaGi3g1v0089000.1.CDS.3;Parent=LotjaGi3g1v0089000.1
LjG1.1_chr3	PGSB	exon	10066870	10066966	.	-	.	ID=LotjaGi3g1v0089000.1.exon.4;Parent=LotjaGi3g1v0089000.1
LjG1.1_chr3	PGSB	CDS	10066870	10066966	.	-	0	ID=LotjaGi3g1v0089000.1.CDS.4;Parent=LotjaGi3g1v0089000.1
LjG1.1_chr3	PGSB	exon	10067059	10067171	.	-	.	ID=LotjaGi3g1v0089000.1.exon.5;Parent=LotjaGi3g1v0089000.1
LjG1.1_chr3	PGSB	CDS	10067059	10067171	.	-	2	ID=LotjaGi3g1v0089000.1.CDS.5;Parent=LotjaGi3g1v0089000.1
LjG1.1_chr3	PGSB	exon	10068092	10068266	.	-	.	ID=LotjaGi3g1v0089000.1.exon.6;Parent=LotjaGi3g1v0089000.1
LjG1.1_chr3	PGSB	CDS	10068092	10068266	.	-	0	ID=LotjaGi3g1v0089000.1.CDS.6;Parent=LotjaGi3g1v0089000.1
LjG1.1_chr3	PGSB	exon	10068518	10068565	.	-	.	ID=LotjaGi3g1v0089000.1.exon.7;Parent=LotjaGi3g1v0089000.1
LjG1.1_chr3	PGSB	CDS	10068518	10068565	.	-	0	ID=LotjaGi3g1v0089000.1.CDS.7;Parent=LotjaGi3g1v0089000.1
LjG1.1_chr3	PGSB	exon	10068662	10069149	.	-	.	ID=LotjaGi3g1v0089000.1.exon.8;Parent=LotjaGi3g1v0089000.1
LjG1.1_chr3	PGSB	CDS	10068662	10069149	.	-	2	ID=LotjaGi3g1v0089000.1.CDS.8;Parent=LotjaGi3g1v0089000.1
LjG1.1_chr3	PGSB	exon	10069344	10069479	.	-	.	ID=LotjaGi3g1v0089000.1.exon.9;Parent=LotjaGi3g1v0089000.1
LjG1.1_chr3	PGSB	CDS	10069344	10069479	.	-	0	ID=LotjaGi3g1v0089000.1.CDS.9;Parent=LotjaGi3g1v0089000.1
LjG1.1_chr3	PGSB	exon	10069563	10069645	.	-	.	ID=LotjaGi3g1v0089000.1.exon.10;Parent=LotjaGi3g1v0089000.1
LjG1.1_chr3	PGSB	CDS	10069563	10069645	.	-	2	ID=LotjaGi3g1v0089000.1.CDS.10;Parent=LotjaGi3g1v0089000.1
LjG1.1_chr3	PGSB	CDS	10070324	10070525	.	-	0	ID=LotjaGi3g1v0089000.1.CDS.11;Parent=LotjaGi3g1v0089000.1
LjG1.1_chr3	PGSB	exon	10070324	10070529	.	-	.	ID=LotjaGi3g1v0089000.1.exon.11;Parent=LotjaGi3g1v0089000.1
LjG1.1_chr3	PGSB	five_prime_UTR	10070526	10070529	.	-	.	ID=LotjaGi3g1v0089000.1.five_prime_UTR.2;Parent=LotjaGi3g1v0089000.1
LjG1.1_chr3	PGSB	exon	10070867	10072005	.	-	.	ID=LotjaGi3g1v0089000.1.exon.12;Parent=LotjaGi3g1v0089000.1
LjG1.1_chr3	PGSB	five_prime_UTR	10070867	10072005	.	-	.	ID=LotjaGi3g1v0089000.1.five_prime_UTR.3;Parent=LotjaGi3g1v0089000.1
###
LjG1.1_chr3	PGSB	five_prime_UTR	10070867	10072005	.	-	.	ID=LotjaGi3g1v0089000.1.five_prime_UTR.3;Parent=LotjaGi3g1v0089000.1
LjG1.1_chr3	PGSB	gene	10070835	10077471	.	+	.	ID=LotjaGi3g1v0089100
LjG1.1_chr3	PGSB	mRNA	10070835	10077471	.	+	.	ID=LotjaGi3g1v0089100.1;Parent=LotjaGi3g1v0089100;description=Peptidylprolyl isomerase;ahrdqual=***;GO=GO:0000413,GO:0003755,GO:0016853;IPR=IPR001179;Pfam=SSF54534,PF00254;te-related=0
LjG1.1_chr3	PGSB	exon	10070835	10071072	.	+	.	ID=LotjaGi3g1v0089100.1.exon.1;Parent=LotjaGi3g1v0089100.1
LjG1.1_chr3	PGSB	five_prime_UTR	10070835	10071072	.	+	.	ID=LotjaGi3g1v0089100.1.five_prime_UTR.1;Parent=LotjaGi3g1v0089100.1
LjG1.1_chr3	PGSB	five_prime_UTR	10073123	10073172	.	+	.	ID=LotjaGi3g1v0089100.1.five_prime_UTR.2;Parent=LotjaGi3g1v0089100.1
LjG1.1_chr3	PGSB	exon	10073123	10073242	.	+	.	ID=LotjaGi3g1v0089100.1.exon.2;Parent=LotjaGi3g1v0089100.1
LjG1.1_chr3	PGSB	CDS	10073173	10073242	.	+	0	ID=LotjaGi3g1v0089100.1.CDS.1;Parent=LotjaGi3g1v0089100.1
LjG1.1_chr3	PGSB	exon	10073413	10073462	.	+	.	ID=LotjaGi3g1v0089100.1.exon.3;Parent=LotjaGi3g1v0089100.1
LjG1.1_chr3	PGSB	CDS	10073413	10073462	.	+	2	ID=LotjaGi3g1v0089100.1.CDS.2;Parent=LotjaGi3g1v0089100.1
LjG1.1_chr3	PGSB	exon	10074105	10074167	.	+	.	ID=LotjaGi3g1v0089100.1.exon.4;Parent=LotjaGi3g1v0089100.1
LjG1.1_chr3	PGSB	CDS	10074105	10074167	.	+	0	ID=LotjaGi3g1v0089100.1.CDS.3;Parent=LotjaGi3g1v0089100.1
LjG1.1_chr3	PGSB	exon	10075296	10075386	.	+	.	ID=LotjaGi3g1v0089100.1.exon.5;Parent=LotjaGi3g1v0089100.1
LjG1.1_chr3	PGSB	CDS	10075296	10075386	.	+	0	ID=LotjaGi3g1v0089100.1.CDS.4;Parent=LotjaGi3g1v0089100.1
LjG1.1_chr3	PGSB	exon	10076239	10076343	.	+	.	ID=LotjaGi3g1v0089100.1.exon.6;Parent=LotjaGi3g1v0089100.1
LjG1.1_chr3	PGSB	CDS	10076239	10076343	.	+	2	ID=LotjaGi3g1v0089100.1.CDS.5;Parent=LotjaGi3g1v0089100.1
LjG1.1_chr3	PGSB	CDS	10076776	10076861	.	+	2	ID=LotjaGi3g1v0089100.1.CDS.6;Parent=LotjaGi3g1v0089100.1
LjG1.1_chr3	PGSB	exon	10076776	10077471	.	+	.	ID=LotjaGi3g1v0089100.1.exon.7;Parent=LotjaGi3g1v0089100.1
LjG1.1_chr3	PGSB	three_prime_UTR	10076862	10077471	.	+	.	ID=LotjaGi3g1v0089100.1.three_prime_UTR.3;Parent=LotjaGi3g1v0089100.1
###
LjG1.1_chr3	PGSB	three_prime_UTR	10076862	10077471	.	+	.	ID=LotjaGi3g1v0089100.1.three_prime_UTR.3;Parent=LotjaGi3g1v0089100.1
LjG1.1_chr3	PGSB	gene	10078212	10079760	.	-	.	ID=LotjaGi3g1v0089200
LjG1.1_chr3	PGSB	mRNA	10078212	10079760	.	-	.	ID=LotjaGi3g1v0089200.1;Parent=LotjaGi3g1v0089200;description=MLP-like protein;ahrdqual=***;GO=GO:0006952,GO:0009607;IPR=IPR000916;Pfam=SSF55961,SSF55961,PF00407;te-related=0
LjG1.1_chr3	PGSB	three_prime_UTR	10078212	10078537	.	-	.	ID=LotjaGi3g1v0089200.1.three_prime_UTR.1;Parent=LotjaGi3g1v0089200.1
LjG1.1_chr3	PGSB	exon	10078212	10078812	.	-	.	ID=LotjaGi3g1v0089200.1.exon.1;Parent=LotjaGi3g1v0089200.1
LjG1.1_chr3	PGSB	CDS	10078538	10078812	.	-	2	ID=LotjaGi3g1v0089200.1.CDS.1;Parent=LotjaGi3g1v0089200.1
LjG1.1_chr3	PGSB	CDS	10079468	10079657	.	-	0	ID=LotjaGi3g1v0089200.1.CDS.2;Parent=LotjaGi3g1v0089200.1
LjG1.1_chr3	PGSB	exon	10079468	10079760	.	-	.	ID=LotjaGi3g1v0089200.1.exon.2;Parent=LotjaGi3g1v0089200.1
LjG1.1_chr3	PGSB	five_prime_UTR	10079658	10079760	.	-	.	ID=LotjaGi3g1v0089200.1.five_prime_UTR.2;Parent=LotjaGi3g1v0089200.1
###
LjG1.1_chr3	PGSB	five_prime_UTR	10079658	10079760	.	-	.	ID=LotjaGi3g1v0089200.1.five_prime_UTR.2;Parent=LotjaGi3g1v0089200.1
LjG1.1_chr3	PGSB	gene	10095197	10100134	.	+	.	ID=LotjaGi3g1v0089300
LjG1.1_chr3	PGSB	mRNA	10095197	10100134	.	+	.	ID=LotjaGi3g1v0089300.1;Parent=LotjaGi3g1v0089300;description=Peptidylprolyl isomerase;ahrdqual=***;GO=GO:0000413,GO:0003755,GO:0005528,GO:0005737,GO:0016853,GO:0061077;IPR=IPR001179,IPR001179,IPR001179,IPR011990,IPR001440;Pfam=PF00254,PF00254,PF00254,SSF48452,SSF54534,SSF54534,SSF54534,PF00515;te-related=0
LjG1.1_chr3	PGSB	five_prime_UTR	10095197	10095388	.	+	.	ID=LotjaGi3g1v0089300.1.five_prime_UTR.1;Parent=LotjaGi3g1v0089300.1
LjG1.1_chr3	PGSB	exon	10095197	10095572	.	+	.	ID=LotjaGi3g1v0089300.1.exon.1;Parent=LotjaGi3g1v0089300.1
LjG1.1_chr3	PGSB	CDS	10095389	10095572	.	+	0	ID=LotjaGi3g1v0089300.1.CDS.1;Parent=LotjaGi3g1v0089300.1
LjG1.1_chr3	PGSB	exon	10095682	10095768	.	+	.	ID=LotjaGi3g1v0089300.1.exon.2;Parent=LotjaGi3g1v0089300.1
LjG1.1_chr3	PGSB	CDS	10095682	10095768	.	+	2	ID=LotjaGi3g1v0089300.1.CDS.2;Parent=LotjaGi3g1v0089300.1
LjG1.1_chr3	PGSB	exon	10096185	10096445	.	+	.	ID=LotjaGi3g1v0089300.1.exon.3;Parent=LotjaGi3g1v0089300.1
LjG1.1_chr3	PGSB	CDS	10096185	10096445	.	+	2	ID=LotjaGi3g1v0089300.1.CDS.3;Parent=LotjaGi3g1v0089300.1
LjG1.1_chr3	PGSB	exon	10096548	10096622	.	+	.	ID=LotjaGi3g1v0089300.1.exon.4;Parent=LotjaGi3g1v0089300.1
LjG1.1_chr3	PGSB	CDS	10096548	10096622	.	+	2	ID=LotjaGi3g1v0089300.1.CDS.4;Parent=LotjaGi3g1v0089300.1
LjG1.1_chr3	PGSB	exon	10096712	10096792	.	+	.	ID=LotjaGi3g1v0089300.1.exon.5;Parent=LotjaGi3g1v0089300.1
LjG1.1_chr3	PGSB	CDS	10096712	10096792	.	+	2	ID=LotjaGi3g1v0089300.1.CDS.5;Parent=LotjaGi3g1v0089300.1
LjG1.1_chr3	PGSB	exon	10096898	10097092	.	+	.	ID=LotjaGi3g1v0089300.1.exon.6;Parent=LotjaGi3g1v0089300.1
LjG1.1_chr3	PGSB	CDS	10096898	10097092	.	+	2	ID=LotjaGi3g1v0089300.1.CDS.6;Parent=LotjaGi3g1v0089300.1
LjG1.1_chr3	PGSB	exon	10097186	10097278	.	+	.	ID=LotjaGi3g1v0089300.1.exon.7;Parent=LotjaGi3g1v0089300.1
LjG1.1_chr3	PGSB	CDS	10097186	10097278	.	+	2	ID=LotjaGi3g1v0089300.1.CDS.7;Parent=LotjaGi3g1v0089300.1
LjG1.1_chr3	PGSB	exon	10097365	10097540	.	+	.	ID=LotjaGi3g1v0089300.1.exon.8;Parent=LotjaGi3g1v0089300.1
LjG1.1_chr3	PGSB	CDS	10097365	10097540	.	+	2	ID=LotjaGi3g1v0089300.1.CDS.8;Parent=LotjaGi3g1v0089300.1
LjG1.1_chr3	PGSB	exon	10098220	10098342	.	+	.	ID=LotjaGi3g1v0089300.1.exon.9;Parent=LotjaGi3g1v0089300.1
LjG1.1_chr3	PGSB	CDS	10098220	10098342	.	+	0	ID=LotjaGi3g1v0089300.1.CDS.9;Parent=LotjaGi3g1v0089300.1
LjG1.1_chr3	PGSB	exon	10098425	10098571	.	+	.	ID=LotjaGi3g1v0089300.1.exon.10;Parent=LotjaGi3g1v0089300.1
LjG1.1_chr3	PGSB	CDS	10098425	10098571	.	+	0	ID=LotjaGi3g1v0089300.1.CDS.10;Parent=LotjaGi3g1v0089300.1
LjG1.1_chr3	PGSB	exon	10098663	10098790	.	+	.	ID=LotjaGi3g1v0089300.1.exon.11;Parent=LotjaGi3g1v0089300.1
LjG1.1_chr3	PGSB	CDS	10098663	10098790	.	+	0	ID=LotjaGi3g1v0089300.1.CDS.11;Parent=LotjaGi3g1v0089300.1
LjG1.1_chr3	PGSB	exon	10098961	10099081	.	+	.	ID=LotjaGi3g1v0089300.1.exon.12;Parent=LotjaGi3g1v0089300.1
LjG1.1_chr3	PGSB	CDS	10098961	10099081	.	+	1	ID=LotjaGi3g1v0089300.1.CDS.12;Parent=LotjaGi3g1v0089300.1
LjG1.1_chr3	PGSB	CDS	10099497	10099547	.	+	0	ID=LotjaGi3g1v0089300.1.CDS.13;Parent=LotjaGi3g1v0089300.1
LjG1.1_chr3	PGSB	exon	10099497	10100134	.	+	.	ID=LotjaGi3g1v0089300.1.exon.13;Parent=LotjaGi3g1v0089300.1
LjG1.1_chr3	PGSB	three_prime_UTR	10099548	10100134	.	+	.	ID=LotjaGi3g1v0089300.1.three_prime_UTR.2;Parent=LotjaGi3g1v0089300.1
LjG1.1_chr3	PGSB	mRNA	10095352	10099128	.	+	.	ID=LotjaGi3g1v0089300.2;Parent=LotjaGi3g1v0089300;description=Peptidylprolyl isomerase;ahrdqual=***;GO=GO:0000413,GO:0003755,GO:0016853;IPR=IPR001179,IPR001179,IPR001179,IPR011990,IPR001440;Pfam=SSF54534,PF00254,PF00254,PF00254,SSF48452,PF00515,SSF54534,SSF54534;te-related=0
LjG1.1_chr3	PGSB	exon	10095352	10095572	.	+	.	ID=LotjaGi3g1v0089300.2.exon.1;Parent=LotjaGi3g1v0089300.2
LjG1.1_chr3	PGSB	CDS	10095389	10095572	.	+	0	ID=LotjaGi3g1v0089300.2.CDS.1;Parent=LotjaGi3g1v0089300.2
LjG1.1_chr3	PGSB	exon	10095682	10095768	.	+	.	ID=LotjaGi3g1v0089300.2.exon.2;Parent=LotjaGi3g1v0089300.2
LjG1.1_chr3	PGSB	CDS	10095682	10095768	.	+	2	ID=LotjaGi3g1v0089300.2.CDS.2;Parent=LotjaGi3g1v0089300.2
LjG1.1_chr3	PGSB	exon	10096185	10096445	.	+	.	ID=LotjaGi3g1v0089300.2.exon.3;Parent=LotjaGi3g1v0089300.2
LjG1.1_chr3	PGSB	CDS	10096185	10096445	.	+	2	ID=LotjaGi3g1v0089300.2.CDS.3;Parent=LotjaGi3g1v0089300.2
LjG1.1_chr3	PGSB	exon	10096548	10096622	.	+	.	ID=LotjaGi3g1v0089300.2.exon.4;Parent=LotjaGi3g1v0089300.2
LjG1.1_chr3	PGSB	CDS	10096548	10096622	.	+	2	ID=LotjaGi3g1v0089300.2.CDS.4;Parent=LotjaGi3g1v0089300.2
LjG1.1_chr3	PGSB	exon	10096712	10096792	.	+	.	ID=LotjaGi3g1v0089300.2.exon.5;Parent=LotjaGi3g1v0089300.2
LjG1.1_chr3	PGSB	CDS	10096712	10096792	.	+	2	ID=LotjaGi3g1v0089300.2.CDS.5;Parent=LotjaGi3g1v0089300.2
LjG1.1_chr3	PGSB	exon	10096898	10097092	.	+	.	ID=LotjaGi3g1v0089300.2.exon.6;Parent=LotjaGi3g1v0089300.2
LjG1.1_chr3	PGSB	CDS	10096898	10097092	.	+	2	ID=LotjaGi3g1v0089300.2.CDS.6;Parent=LotjaGi3g1v0089300.2
LjG1.1_chr3	PGSB	exon	10097186	10097278	.	+	.	ID=LotjaGi3g1v0089300.2.exon.7;Parent=LotjaGi3g1v0089300.2
LjG1.1_chr3	PGSB	CDS	10097186	10097278	.	+	2	ID=LotjaGi3g1v0089300.2.CDS.7;Parent=LotjaGi3g1v0089300.2
LjG1.1_chr3	PGSB	exon	10097365	10097540	.	+	.	ID=LotjaGi3g1v0089300.2.exon.8;Parent=LotjaGi3g1v0089300.2
LjG1.1_chr3	PGSB	CDS	10097365	10097540	.	+	2	ID=LotjaGi3g1v0089300.2.CDS.8;Parent=LotjaGi3g1v0089300.2
LjG1.1_chr3	PGSB	exon	10098220	10098342	.	+	.	ID=LotjaGi3g1v0089300.2.exon.9;Parent=LotjaGi3g1v0089300.2
LjG1.1_chr3	PGSB	CDS	10098220	10098342	.	+	0	ID=LotjaGi3g1v0089300.2.CDS.9;Parent=LotjaGi3g1v0089300.2
LjG1.1_chr3	PGSB	exon	10098425	10098571	.	+	.	ID=LotjaGi3g1v0089300.2.exon.10;Parent=LotjaGi3g1v0089300.2
LjG1.1_chr3	PGSB	CDS	10098425	10098571	.	+	0	ID=LotjaGi3g1v0089300.2.CDS.10;Parent=LotjaGi3g1v0089300.2
LjG1.1_chr3	PGSB	exon	10098663	10098790	.	+	.	ID=LotjaGi3g1v0089300.2.exon.11;Parent=LotjaGi3g1v0089300.2
LjG1.1_chr3	PGSB	CDS	10098663	10098790	.	+	0	ID=LotjaGi3g1v0089300.2.CDS.11;Parent=LotjaGi3g1v0089300.2
LjG1.1_chr3	PGSB	CDS	10098961	10099108	.	+	1	ID=LotjaGi3g1v0089300.2.CDS.12;Parent=LotjaGi3g1v0089300.2
LjG1.1_chr3	PGSB	exon	10098961	10099128	.	+	.	ID=LotjaGi3g1v0089300.2.exon.12;Parent=LotjaGi3g1v0089300.2
###
LjG1.1_chr3	PGSB	exon	10098961	10099128	.	+	.	ID=LotjaGi3g1v0089300.2.exon.12;Parent=LotjaGi3g1v0089300.2
LjG1.1_chr3	PGSB	gene	10103154	10106473	.	+	.	ID=LotjaGi3g1v0089400
LjG1.1_chr3	PGSB	mRNA	10103154	10106473	.	+	.	ID=LotjaGi3g1v0089400.1;Parent=LotjaGi3g1v0089400;description=40S ribosomal protein S8;ahrdqual=***;GO=GO:0003735,GO:0005622,GO:0005840,GO:0006412;IPR=IPR022309,IPR001047;Pfam=PF01201,TIGR00307;te-related=0
LjG1.1_chr3	PGSB	five_prime_UTR	10103154	10103309	.	+	.	ID=LotjaGi3g1v0089400.1.five_prime_UTR.1;Parent=LotjaGi3g1v0089400.1
LjG1.1_chr3	PGSB	exon	10103154	10103313	.	+	.	ID=LotjaGi3g1v0089400.1.exon.1;Parent=LotjaGi3g1v0089400.1
LjG1.1_chr3	PGSB	CDS	10103310	10103313	.	+	0	ID=LotjaGi3g1v0089400.1.CDS.1;Parent=LotjaGi3g1v0089400.1
LjG1.1_chr3	PGSB	exon	10103427	10103499	.	+	.	ID=LotjaGi3g1v0089400.1.exon.2;Parent=LotjaGi3g1v0089400.1
LjG1.1_chr3	PGSB	CDS	10103427	10103499	.	+	2	ID=LotjaGi3g1v0089400.1.CDS.2;Parent=LotjaGi3g1v0089400.1
LjG1.1_chr3	PGSB	exon	10104685	10105015	.	+	.	ID=LotjaGi3g1v0089400.1.exon.3;Parent=LotjaGi3g1v0089400.1
LjG1.1_chr3	PGSB	CDS	10104685	10105015	.	+	1	ID=LotjaGi3g1v0089400.1.CDS.3;Parent=LotjaGi3g1v0089400.1
LjG1.1_chr3	PGSB	exon	10105285	10105454	.	+	.	ID=LotjaGi3g1v0089400.1.exon.4;Parent=LotjaGi3g1v0089400.1
LjG1.1_chr3	PGSB	CDS	10105285	10105454	.	+	0	ID=LotjaGi3g1v0089400.1.CDS.4;Parent=LotjaGi3g1v0089400.1
LjG1.1_chr3	PGSB	CDS	10105546	10105621	.	+	1	ID=LotjaGi3g1v0089400.1.CDS.5;Parent=LotjaGi3g1v0089400.1
LjG1.1_chr3	PGSB	exon	10105546	10106473	.	+	.	ID=LotjaGi3g1v0089400.1.exon.5;Parent=LotjaGi3g1v0089400.1
LjG1.1_chr3	PGSB	three_prime_UTR	10105622	10106473	.	+	.	ID=LotjaGi3g1v0089400.1.three_prime_UTR.2;Parent=LotjaGi3g1v0089400.1
LjG1.1_chr3	PGSB	mRNA	10103310	10105621	.	+	.	ID=LotjaGi3g1v0089400.2;Parent=LotjaGi3g1v0089400;description=40S ribosomal protein S8;ahrdqual=***;GO=GO:0003735,GO:0005622,GO:0005840,GO:0006412;IPR=IPR022309,IPR001047;Pfam=PF01201,TIGR00307;te-related=0
LjG1.1_chr3	PGSB	exon	10103310	10103313	.	+	.	ID=LotjaGi3g1v0089400.2.exon.1;Parent=LotjaGi3g1v0089400.2
LjG1.1_chr3	PGSB	CDS	10103310	10103313	.	+	0	ID=LotjaGi3g1v0089400.2.CDS.1;Parent=LotjaGi3g1v0089400.2
LjG1.1_chr3	PGSB	exon	10103427	10103499	.	+	.	ID=LotjaGi3g1v0089400.2.exon.2;Parent=LotjaGi3g1v0089400.2
LjG1.1_chr3	PGSB	CDS	10103427	10103499	.	+	2	ID=LotjaGi3g1v0089400.2.CDS.2;Parent=LotjaGi3g1v0089400.2
LjG1.1_chr3	PGSB	exon	10104685	10104991	.	+	.	ID=LotjaGi3g1v0089400.2.exon.3;Parent=LotjaGi3g1v0089400.2
LjG1.1_chr3	PGSB	CDS	10104685	10104991	.	+	1	ID=LotjaGi3g1v0089400.2.CDS.3;Parent=LotjaGi3g1v0089400.2
LjG1.1_chr3	PGSB	exon	10105285	10105454	.	+	.	ID=LotjaGi3g1v0089400.2.exon.4;Parent=LotjaGi3g1v0089400.2
LjG1.1_chr3	PGSB	CDS	10105285	10105454	.	+	0	ID=LotjaGi3g1v0089400.2.CDS.4;Parent=LotjaGi3g1v0089400.2
LjG1.1_chr3	PGSB	exon	10105546	10105621	.	+	.	ID=LotjaGi3g1v0089400.2.exon.5;Parent=LotjaGi3g1v0089400.2
LjG1.1_chr3	PGSB	CDS	10105546	10105621	.	+	1	ID=LotjaGi3g1v0089400.2.CDS.5;Parent=LotjaGi3g1v0089400.2
###
LjG1.1_chr3	PGSB	CDS	10105546	10105621	.	+	1	ID=LotjaGi3g1v0089400.2.CDS.5;Parent=LotjaGi3g1v0089400.2
LjG1.1_chr3	PGSB	gene	10107724	10112890	.	+	.	ID=LotjaGi3g1v0089500_LC
LjG1.1_chr3	PGSB	mRNA	10107724	10112890	.	+	.	ID=LotjaGi3g1v0089500_LC.1;Parent=LotjaGi3g1v0089500_LC;description=Cyclin-D-binding Myb-like transcription factor 1;ahrdqual=***;GO=GO:0003677;IPR=IPR009057;Pfam=SSF46689,PF13921;te-related=0
LjG1.1_chr3	PGSB	five_prime_UTR	10107724	10107831	.	+	.	ID=LotjaGi3g1v0089500_LC.1.five_prime_UTR.1;Parent=LotjaGi3g1v0089500_LC.1
LjG1.1_chr3	PGSB	exon	10107724	10108036	.	+	.	ID=LotjaGi3g1v0089500_LC.1.exon.1;Parent=LotjaGi3g1v0089500_LC.1
LjG1.1_chr3	PGSB	CDS	10107832	10108036	.	+	0	ID=LotjaGi3g1v0089500_LC.1.CDS.1;Parent=LotjaGi3g1v0089500_LC.1
LjG1.1_chr3	PGSB	CDS	10108517	10110084	.	+	2	ID=LotjaGi3g1v0089500_LC.1.CDS.2;Parent=LotjaGi3g1v0089500_LC.1
LjG1.1_chr3	PGSB	exon	10108517	10112890	.	+	.	ID=LotjaGi3g1v0089500_LC.1.exon.2;Parent=LotjaGi3g1v0089500_LC.1
LjG1.1_chr3	PGSB	three_prime_UTR	10110085	10112890	.	+	.	ID=LotjaGi3g1v0089500_LC.1.three_prime_UTR.2;Parent=LotjaGi3g1v0089500_LC.1
###
LjG1.1_chr3	PGSB	three_prime_UTR	10110085	10112890	.	+	.	ID=LotjaGi3g1v0089500_LC.1.three_prime_UTR.2;Parent=LotjaGi3g1v0089500_LC.1
LjG1.1_chr3	PGSB	gene	10118268	10126106	.	-	.	ID=LotjaGi3g1v0089600
LjG1.1_chr3	PGSB	mRNA	10118268	10126106	.	-	.	ID=LotjaGi3g1v0089600.1;Parent=LotjaGi3g1v0089600;description=Cellulose synthase-like protein;ahrdqual=***;GO=GO:0016020,GO:0016021;IPR=IPR029044;Pfam=SSF53448,PF13641;te-related=0
LjG1.1_chr3	PGSB	exon	10118268	10118713	.	-	.	ID=LotjaGi3g1v0089600.1.exon.1;Parent=LotjaGi3g1v0089600.1
LjG1.1_chr3	PGSB	three_prime_UTR	10118268	10118713	.	-	.	ID=LotjaGi3g1v0089600.1.three_prime_UTR.1;Parent=LotjaGi3g1v0089600.1
LjG1.1_chr3	PGSB	three_prime_UTR	10119814	10120146	.	-	.	ID=LotjaGi3g1v0089600.1.three_prime_UTR.2;Parent=LotjaGi3g1v0089600.1
LjG1.1_chr3	PGSB	exon	10119814	10120782	.	-	.	ID=LotjaGi3g1v0089600.1.exon.2;Parent=LotjaGi3g1v0089600.1
LjG1.1_chr3	PGSB	CDS	10120147	10120782	.	-	0	ID=LotjaGi3g1v0089600.1.CDS.1;Parent=LotjaGi3g1v0089600.1
LjG1.1_chr3	PGSB	exon	10122504	10122617	.	-	.	ID=LotjaGi3g1v0089600.1.exon.3;Parent=LotjaGi3g1v0089600.1
LjG1.1_chr3	PGSB	CDS	10122504	10122617	.	-	0	ID=LotjaGi3g1v0089600.1.CDS.2;Parent=LotjaGi3g1v0089600.1
LjG1.1_chr3	PGSB	exon	10122696	10122986	.	-	.	ID=LotjaGi3g1v0089600.1.exon.4;Parent=LotjaGi3g1v0089600.1
LjG1.1_chr3	PGSB	CDS	10122696	10122986	.	-	0	ID=LotjaGi3g1v0089600.1.CDS.3;Parent=LotjaGi3g1v0089600.1
LjG1.1_chr3	PGSB	exon	10123759	10124067	.	-	.	ID=LotjaGi3g1v0089600.1.exon.5;Parent=LotjaGi3g1v0089600.1
LjG1.1_chr3	PGSB	CDS	10123759	10124067	.	-	0	ID=LotjaGi3g1v0089600.1.CDS.4;Parent=LotjaGi3g1v0089600.1
LjG1.1_chr3	PGSB	CDS	10124999	10125724	.	-	0	ID=LotjaGi3g1v0089600.1.CDS.5;Parent=LotjaGi3g1v0089600.1
LjG1.1_chr3	PGSB	exon	10124999	10126106	.	-	.	ID=LotjaGi3g1v0089600.1.exon.6;Parent=LotjaGi3g1v0089600.1
LjG1.1_chr3	PGSB	five_prime_UTR	10125725	10126106	.	-	.	ID=LotjaGi3g1v0089600.1.five_prime_UTR.3;Parent=LotjaGi3g1v0089600.1
LjG1.1_chr3	PGSB	mRNA	10120147	10124258	.	-	.	ID=LotjaGi3g1v0089600.2;Parent=LotjaGi3g1v0089600;description=Cellulose synthase-like protein;ahrdqual=***;GO=GO:0016020,GO:0016021;IPR=IPR029044,IPR001173;Pfam=SSF53448,PF13632;te-related=0
LjG1.1_chr3	PGSB	exon	10120147	10120782	.	-	.	ID=LotjaGi3g1v0089600.2.exon.1;Parent=LotjaGi3g1v0089600.2
LjG1.1_chr3	PGSB	CDS	10120147	10120782	.	-	0	ID=LotjaGi3g1v0089600.2.CDS.1;Parent=LotjaGi3g1v0089600.2
LjG1.1_chr3	PGSB	exon	10122504	10122617	.	-	.	ID=LotjaGi3g1v0089600.2.exon.2;Parent=LotjaGi3g1v0089600.2
LjG1.1_chr3	PGSB	CDS	10122504	10122617	.	-	0	ID=LotjaGi3g1v0089600.2.CDS.2;Parent=LotjaGi3g1v0089600.2
LjG1.1_chr3	PGSB	exon	10122696	10122986	.	-	.	ID=LotjaGi3g1v0089600.2.exon.3;Parent=LotjaGi3g1v0089600.2
LjG1.1_chr3	PGSB	CDS	10122696	10122986	.	-	0	ID=LotjaGi3g1v0089600.2.CDS.3;Parent=LotjaGi3g1v0089600.2
LjG1.1_chr3	PGSB	CDS	10123759	10124034	.	-	0	ID=LotjaGi3g1v0089600.2.CDS.4;Parent=LotjaGi3g1v0089600.2
LjG1.1_chr3	PGSB	exon	10123759	10124067	.	-	.	ID=LotjaGi3g1v0089600.2.exon.4;Parent=LotjaGi3g1v0089600.2
LjG1.1_chr3	PGSB	five_prime_UTR	10124035	10124067	.	-	.	ID=LotjaGi3g1v0089600.2.five_prime_UTR.1;Parent=LotjaGi3g1v0089600.2
LjG1.1_chr3	PGSB	exon	10124172	10124258	.	-	.	ID=LotjaGi3g1v0089600.2.exon.5;Parent=LotjaGi3g1v0089600.2
LjG1.1_chr3	PGSB	five_prime_UTR	10124172	10124258	.	-	.	ID=LotjaGi3g1v0089600.2.five_prime_UTR.2;Parent=LotjaGi3g1v0089600.2
LjG1.1_chr3	PGSB	mRNA	10120147	10125724	.	-	.	ID=LotjaGi3g1v0089600.3;Parent=LotjaGi3g1v0089600;description=Cellulose synthase-like protein;ahrdqual=***;GO=GO:0016020,GO:0016021;te-related=0
LjG1.1_chr3	PGSB	exon	10120147	10120782	.	-	.	ID=LotjaGi3g1v0089600.3.exon.1;Parent=LotjaGi3g1v0089600.3
LjG1.1_chr3	PGSB	CDS	10120147	10120782	.	-	0	ID=LotjaGi3g1v0089600.3.CDS.1;Parent=LotjaGi3g1v0089600.3
LjG1.1_chr3	PGSB	exon	10122504	10122617	.	-	.	ID=LotjaGi3g1v0089600.3.exon.2;Parent=LotjaGi3g1v0089600.3
LjG1.1_chr3	PGSB	CDS	10122504	10122617	.	-	0	ID=LotjaGi3g1v0089600.3.CDS.2;Parent=LotjaGi3g1v0089600.3
LjG1.1_chr3	PGSB	exon	10122696	10122986	.	-	.	ID=LotjaGi3g1v0089600.3.exon.3;Parent=LotjaGi3g1v0089600.3
LjG1.1_chr3	PGSB	CDS	10122696	10122986	.	-	0	ID=LotjaGi3g1v0089600.3.CDS.3;Parent=LotjaGi3g1v0089600.3
LjG1.1_chr3	PGSB	exon	10123759	10124067	.	-	.	ID=LotjaGi3g1v0089600.3.exon.4;Parent=LotjaGi3g1v0089600.3
LjG1.1_chr3	PGSB	CDS	10123759	10124067	.	-	0	ID=LotjaGi3g1v0089600.3.CDS.4;Parent=LotjaGi3g1v0089600.3
LjG1.1_chr3	PGSB	exon	10124999	10125724	.	-	.	ID=LotjaGi3g1v0089600.3.exon.5;Parent=LotjaGi3g1v0089600.3
LjG1.1_chr3	PGSB	CDS	10124999	10125724	.	-	0	ID=LotjaGi3g1v0089600.3.CDS.5;Parent=LotjaGi3g1v0089600.3
###
LjG1.1_chr3	PGSB	CDS	10124999	10125724	.	-	0	ID=LotjaGi3g1v0089600.3.CDS.5;Parent=LotjaGi3g1v0089600.3
LjG1.1_chr3	PGSB	gene	10157981	10162122	.	-	.	ID=LotjaGi3g1v0089700
LjG1.1_chr3	PGSB	mRNA	10157981	10162122	.	-	.	ID=LotjaGi3g1v0089700.1;Parent=LotjaGi3g1v0089700;description=Basic helix-loop-helix transcription factor;ahrdqual=***;GO=GO:0046983;IPR=IPR011598,IPR011598;Pfam=SSF47459,PF00010;te-related=0
LjG1.1_chr3	PGSB	three_prime_UTR	10157981	10159082	.	-	.	ID=LotjaGi3g1v0089700.1.three_prime_UTR.1;Parent=LotjaGi3g1v0089700.1
LjG1.1_chr3	PGSB	exon	10157981	10159120	.	-	.	ID=LotjaGi3g1v0089700.1.exon.1;Parent=LotjaGi3g1v0089700.1
LjG1.1_chr3	PGSB	CDS	10159083	10159120	.	-	2	ID=LotjaGi3g1v0089700.1.CDS.1;Parent=LotjaGi3g1v0089700.1
LjG1.1_chr3	PGSB	exon	10159236	10159338	.	-	.	ID=LotjaGi3g1v0089700.1.exon.2;Parent=LotjaGi3g1v0089700.1
LjG1.1_chr3	PGSB	CDS	10159236	10159338	.	-	0	ID=LotjaGi3g1v0089700.1.CDS.2;Parent=LotjaGi3g1v0089700.1
LjG1.1_chr3	PGSB	exon	10159532	10159741	.	-	.	ID=LotjaGi3g1v0089700.1.exon.3;Parent=LotjaGi3g1v0089700.1
LjG1.1_chr3	PGSB	CDS	10159532	10159741	.	-	0	ID=LotjaGi3g1v0089700.1.CDS.3;Parent=LotjaGi3g1v0089700.1
LjG1.1_chr3	PGSB	exon	10159837	10159908	.	-	.	ID=LotjaGi3g1v0089700.1.exon.4;Parent=LotjaGi3g1v0089700.1
LjG1.1_chr3	PGSB	CDS	10159837	10159908	.	-	0	ID=LotjaGi3g1v0089700.1.CDS.4;Parent=LotjaGi3g1v0089700.1
LjG1.1_chr3	PGSB	exon	10160012	10160080	.	-	.	ID=LotjaGi3g1v0089700.1.exon.5;Parent=LotjaGi3g1v0089700.1
LjG1.1_chr3	PGSB	CDS	10160012	10160080	.	-	0	ID=LotjaGi3g1v0089700.1.CDS.5;Parent=LotjaGi3g1v0089700.1
LjG1.1_chr3	PGSB	exon	10160189	10160254	.	-	.	ID=LotjaGi3g1v0089700.1.exon.6;Parent=LotjaGi3g1v0089700.1
LjG1.1_chr3	PGSB	CDS	10160189	10160254	.	-	0	ID=LotjaGi3g1v0089700.1.CDS.6;Parent=LotjaGi3g1v0089700.1
LjG1.1_chr3	PGSB	exon	10160382	10160618	.	-	.	ID=LotjaGi3g1v0089700.1.exon.7;Parent=LotjaGi3g1v0089700.1
LjG1.1_chr3	PGSB	CDS	10160382	10160618	.	-	0	ID=LotjaGi3g1v0089700.1.CDS.7;Parent=LotjaGi3g1v0089700.1
LjG1.1_chr3	PGSB	CDS	10160713	10161567	.	-	0	ID=LotjaGi3g1v0089700.1.CDS.8;Parent=LotjaGi3g1v0089700.1
LjG1.1_chr3	PGSB	exon	10160713	10162122	.	-	.	ID=LotjaGi3g1v0089700.1.exon.8;Parent=LotjaGi3g1v0089700.1
LjG1.1_chr3	PGSB	five_prime_UTR	10161568	10162122	.	-	.	ID=LotjaGi3g1v0089700.1.five_prime_UTR.2;Parent=LotjaGi3g1v0089700.1
###
LjG1.1_chr3	PGSB	five_prime_UTR	10161568	10162122	.	-	.	ID=LotjaGi3g1v0089700.1.five_prime_UTR.2;Parent=LotjaGi3g1v0089700.1
LjG1.1_chr3	PGSB	gene	10167864	10171278	.	-	.	ID=LotjaGi3g1v0089800
LjG1.1_chr3	PGSB	mRNA	10167864	10171278	.	-	.	ID=LotjaGi3g1v0089800.1;Parent=LotjaGi3g1v0089800;description=FBD-associated F-box protein;ahrdqual=***;IPR=IPR001810,IPR006566;Pfam=SSF81383,PF08387;te-related=0
LjG1.1_chr3	PGSB	three_prime_UTR	10167864	10168681	.	-	.	ID=LotjaGi3g1v0089800.1.three_prime_UTR.1;Parent=LotjaGi3g1v0089800.1
LjG1.1_chr3	PGSB	exon	10167864	10168972	.	-	.	ID=LotjaGi3g1v0089800.1.exon.1;Parent=LotjaGi3g1v0089800.1
LjG1.1_chr3	PGSB	CDS	10168682	10168972	.	-	0	ID=LotjaGi3g1v0089800.1.CDS.1;Parent=LotjaGi3g1v0089800.1
LjG1.1_chr3	PGSB	exon	10169081	10169224	.	-	.	ID=LotjaGi3g1v0089800.1.exon.2;Parent=LotjaGi3g1v0089800.1
LjG1.1_chr3	PGSB	CDS	10169081	10169224	.	-	0	ID=LotjaGi3g1v0089800.1.CDS.2;Parent=LotjaGi3g1v0089800.1
LjG1.1_chr3	PGSB	CDS	10169506	10170417	.	-	0	ID=LotjaGi3g1v0089800.1.CDS.3;Parent=LotjaGi3g1v0089800.1
LjG1.1_chr3	PGSB	exon	10169506	10170433	.	-	.	ID=LotjaGi3g1v0089800.1.exon.3;Parent=LotjaGi3g1v0089800.1
LjG1.1_chr3	PGSB	five_prime_UTR	10170418	10170433	.	-	.	ID=LotjaGi3g1v0089800.1.five_prime_UTR.2;Parent=LotjaGi3g1v0089800.1
LjG1.1_chr3	PGSB	exon	10170990	10171278	.	-	.	ID=LotjaGi3g1v0089800.1.exon.4;Parent=LotjaGi3g1v0089800.1
LjG1.1_chr3	PGSB	five_prime_UTR	10170990	10171278	.	-	.	ID=LotjaGi3g1v0089800.1.five_prime_UTR.3;Parent=LotjaGi3g1v0089800.1
LjG1.1_chr3	PGSB	mRNA	10168029	10171277	.	-	.	ID=LotjaGi3g1v0089800.2;Parent=LotjaGi3g1v0089800;description=FBD-associated F-box protein;ahrdqual=***;te-related=0
LjG1.1_chr3	PGSB	three_prime_UTR	10168029	10168681	.	-	.	ID=LotjaGi3g1v0089800.2.three_prime_UTR.1;Parent=LotjaGi3g1v0089800.2
LjG1.1_chr3	PGSB	exon	10168029	10168972	.	-	.	ID=LotjaGi3g1v0089800.2.exon.1;Parent=LotjaGi3g1v0089800.2
LjG1.1_chr3	PGSB	CDS	10168682	10168972	.	-	0	ID=LotjaGi3g1v0089800.2.CDS.1;Parent=LotjaGi3g1v0089800.2
LjG1.1_chr3	PGSB	exon	10169081	10169224	.	-	.	ID=LotjaGi3g1v0089800.2.exon.2;Parent=LotjaGi3g1v0089800.2
LjG1.1_chr3	PGSB	CDS	10169081	10169224	.	-	0	ID=LotjaGi3g1v0089800.2.CDS.2;Parent=LotjaGi3g1v0089800.2
LjG1.1_chr3	PGSB	CDS	10169506	10170417	.	-	0	ID=LotjaGi3g1v0089800.2.CDS.3;Parent=LotjaGi3g1v0089800.2
LjG1.1_chr3	PGSB	exon	10169506	10170436	.	-	.	ID=LotjaGi3g1v0089800.2.exon.3;Parent=LotjaGi3g1v0089800.2
LjG1.1_chr3	PGSB	five_prime_UTR	10170418	10170436	.	-	.	ID=LotjaGi3g1v0089800.2.five_prime_UTR.2;Parent=LotjaGi3g1v0089800.2
LjG1.1_chr3	PGSB	exon	10170990	10171277	.	-	.	ID=LotjaGi3g1v0089800.2.exon.4;Parent=LotjaGi3g1v0089800.2
LjG1.1_chr3	PGSB	five_prime_UTR	10170990	10171277	.	-	.	ID=LotjaGi3g1v0089800.2.five_prime_UTR.3;Parent=LotjaGi3g1v0089800.2
###
LjG1.1_chr3	PGSB	five_prime_UTR	10170990	10171277	.	-	.	ID=LotjaGi3g1v0089800.2.five_prime_UTR.3;Parent=LotjaGi3g1v0089800.2
LjG1.1_chr3	PGSB	gene	10172773	10173375	.	-	.	ID=LotjaGi3g1v0089900
LjG1.1_chr3	PGSB	mRNA	10172773	10173375	.	-	.	ID=LotjaGi3g1v0089900.1;Parent=LotjaGi3g1v0089900;description=Beta-1,3-N-acetylglucosaminyltransferase family protein;ahrdqual=***;GO=GO:0016740,GO:0016757;te-related=0
LjG1.1_chr3	PGSB	three_prime_UTR	10172773	10172880	.	-	.	ID=LotjaGi3g1v0089900.1.three_prime_UTR.1;Parent=LotjaGi3g1v0089900.1
LjG1.1_chr3	PGSB	exon	10172773	10173191	.	-	.	ID=LotjaGi3g1v0089900.1.exon.1;Parent=LotjaGi3g1v0089900.1
LjG1.1_chr3	PGSB	CDS	10172881	10173191	.	-	2	ID=LotjaGi3g1v0089900.1.CDS.1;Parent=LotjaGi3g1v0089900.1
LjG1.1_chr3	PGSB	CDS	10173271	10173334	.	-	0	ID=LotjaGi3g1v0089900.1.CDS.2;Parent=LotjaGi3g1v0089900.1
LjG1.1_chr3	PGSB	exon	10173271	10173375	.	-	.	ID=LotjaGi3g1v0089900.1.exon.2;Parent=LotjaGi3g1v0089900.1
LjG1.1_chr3	PGSB	five_prime_UTR	10173335	10173375	.	-	.	ID=LotjaGi3g1v0089900.1.five_prime_UTR.2;Parent=LotjaGi3g1v0089900.1
###
LjG1.1_chr3	PGSB	five_prime_UTR	10173335	10173375	.	-	.	ID=LotjaGi3g1v0089900.1.five_prime_UTR.2;Parent=LotjaGi3g1v0089900.1
LjG1.1_chr3	PGSB	gene	10174604	10175973	.	-	.	ID=LotjaGi3g1v0090000_LC
LjG1.1_chr3	PGSB	mRNA	10174604	10175973	.	-	.	ID=LotjaGi3g1v0090000_LC.1;Parent=LotjaGi3g1v0090000_LC;description=Regulator of chromosome condensation (RCC1) family protein;ahrdqual=--*;te-related=0
LjG1.1_chr3	PGSB	three_prime_UTR	10174604	10174827	.	-	.	ID=LotjaGi3g1v0090000_LC.1.three_prime_UTR.1;Parent=LotjaGi3g1v0090000_LC.1
LjG1.1_chr3	PGSB	exon	10174604	10175141	.	-	.	ID=LotjaGi3g1v0090000_LC.1.exon.1;Parent=LotjaGi3g1v0090000_LC.1
LjG1.1_chr3	PGSB	CDS	10174828	10175141	.	-	2	ID=LotjaGi3g1v0090000_LC.1.CDS.1;Parent=LotjaGi3g1v0090000_LC.1
LjG1.1_chr3	PGSB	exon	10175802	10175973	.	-	.	ID=LotjaGi3g1v0090000_LC.1.exon.2;Parent=LotjaGi3g1v0090000_LC.1
LjG1.1_chr3	PGSB	CDS	10175802	10175973	.	-	0	ID=LotjaGi3g1v0090000_LC.1.CDS.2;Parent=LotjaGi3g1v0090000_LC.1
###
LjG1.1_chr3	PGSB	CDS	10175802	10175973	.	-	0	ID=LotjaGi3g1v0090000_LC.1.CDS.2;Parent=LotjaGi3g1v0090000_LC.1
LjG1.1_chr3	PGSB	gene	10198391	10200258	.	+	.	ID=LotjaGi3g1v0090100
LjG1.1_chr3	PGSB	mRNA	10198391	10200258	.	+	.	ID=LotjaGi3g1v0090100.1;Parent=LotjaGi3g1v0090100;description=DUF506 family protein;ahrdqual=***;IPR=IPR006502,IPR006502;Pfam=TIGR01615,PF04720;te-related=0
LjG1.1_chr3	PGSB	five_prime_UTR	10198391	10199203	.	+	.	ID=LotjaGi3g1v0090100.1.five_prime_UTR.1;Parent=LotjaGi3g1v0090100.1
LjG1.1_chr3	PGSB	exon	10198391	10200258	.	+	.	ID=LotjaGi3g1v0090100.1.exon.1;Parent=LotjaGi3g1v0090100.1
LjG1.1_chr3	PGSB	CDS	10199204	10200136	.	+	0	ID=LotjaGi3g1v0090100.1.CDS.1;Parent=LotjaGi3g1v0090100.1
LjG1.1_chr3	PGSB	three_prime_UTR	10200137	10200258	.	+	.	ID=LotjaGi3g1v0090100.1.three_prime_UTR.2;Parent=LotjaGi3g1v0090100.1
###
LjG1.1_chr3	PGSB	three_prime_UTR	10200137	10200258	.	+	.	ID=LotjaGi3g1v0090100.1.three_prime_UTR.2;Parent=LotjaGi3g1v0090100.1
LjG1.1_chr3	PGSB	gene	10207629	10209437	.	+	.	ID=LotjaGi3g1v0090200
LjG1.1_chr3	PGSB	mRNA	10207629	10209437	.	+	.	ID=LotjaGi3g1v0090200.1;Parent=LotjaGi3g1v0090200;description=Mitochondrial transcription termination factor family protein;ahrdqual=***;GO=GO:0003690,GO:0006355;IPR=IPR003690,IPR003690;Pfam=PF02536,PF02536;te-related=0
LjG1.1_chr3	PGSB	five_prime_UTR	10207629	10207946	.	+	.	ID=LotjaGi3g1v0090200.1.five_prime_UTR.1;Parent=LotjaGi3g1v0090200.1
LjG1.1_chr3	PGSB	exon	10207629	10209437	.	+	.	ID=LotjaGi3g1v0090200.1.exon.1;Parent=LotjaGi3g1v0090200.1
LjG1.1_chr3	PGSB	CDS	10207947	10209068	.	+	0	ID=LotjaGi3g1v0090200.1.CDS.1;Parent=LotjaGi3g1v0090200.1
LjG1.1_chr3	PGSB	three_prime_UTR	10209069	10209437	.	+	.	ID=LotjaGi3g1v0090200.1.three_prime_UTR.2;Parent=LotjaGi3g1v0090200.1
###
LjG1.1_chr3	PGSB	three_prime_UTR	10209069	10209437	.	+	.	ID=LotjaGi3g1v0090200.1.three_prime_UTR.2;Parent=LotjaGi3g1v0090200.1
LjG1.1_chr3	PGSB	gene	10211803	10230096	.	+	.	ID=LotjaGi3g1v0090300
LjG1.1_chr3	PGSB	mRNA	10211803	10217378	.	+	.	ID=LotjaGi3g1v0090300.1;Parent=LotjaGi3g1v0090300;description=Disease resistance protein (TIR-NBS-LRR class);ahrdqual=***;GO=GO:0007165,GO:0043531;IPR=IPR000157,IPR027417,IPR032675,IPR032675,IPR000157,IPR002182;Pfam=SSF52200,SSF52540,SSF52058,SSF52058,PF01582,PF00931;te-related=0
LjG1.1_chr3	PGSB	five_prime_UTR	10211803	10211984	.	+	.	ID=LotjaGi3g1v0090300.1.five_prime_UTR.1;Parent=LotjaGi3g1v0090300.1
LjG1.1_chr3	PGSB	exon	10211803	10212439	.	+	.	ID=LotjaGi3g1v0090300.1.exon.1;Parent=LotjaGi3g1v0090300.1
LjG1.1_chr3	PGSB	CDS	10211985	10212439	.	+	0	ID=LotjaGi3g1v0090300.1.CDS.1;Parent=LotjaGi3g1v0090300.1
LjG1.1_chr3	PGSB	exon	10213156	10214260	.	+	.	ID=LotjaGi3g1v0090300.1.exon.2;Parent=LotjaGi3g1v0090300.1
LjG1.1_chr3	PGSB	CDS	10213156	10214260	.	+	1	ID=LotjaGi3g1v0090300.1.CDS.2;Parent=LotjaGi3g1v0090300.1
LjG1.1_chr3	PGSB	exon	10214446	10214721	.	+	.	ID=LotjaGi3g1v0090300.1.exon.3;Parent=LotjaGi3g1v0090300.1
LjG1.1_chr3	PGSB	CDS	10214446	10214721	.	+	0	ID=LotjaGi3g1v0090300.1.CDS.3;Parent=LotjaGi3g1v0090300.1
LjG1.1_chr3	PGSB	exon	10214811	10215599	.	+	.	ID=LotjaGi3g1v0090300.1.exon.4;Parent=LotjaGi3g1v0090300.1
LjG1.1_chr3	PGSB	CDS	10214811	10215599	.	+	0	ID=LotjaGi3g1v0090300.1.CDS.4;Parent=LotjaGi3g1v0090300.1
LjG1.1_chr3	PGSB	CDS	10216215	10216748	.	+	0	ID=LotjaGi3g1v0090300.1.CDS.5;Parent=LotjaGi3g1v0090300.1
LjG1.1_chr3	PGSB	exon	10216215	10217378	.	+	.	ID=LotjaGi3g1v0090300.1.exon.5;Parent=LotjaGi3g1v0090300.1
LjG1.1_chr3	PGSB	three_prime_UTR	10216749	10217378	.	+	.	ID=LotjaGi3g1v0090300.1.three_prime_UTR.2;Parent=LotjaGi3g1v0090300.1
LjG1.1_chr3	PGSB	mRNA	10211853	10224810	.	+	.	ID=LotjaGi3g1v0090300.2;Parent=LotjaGi3g1v0090300;description=Disease resistance protein (TIR-NBS-LRR class);ahrdqual=***;GO=GO:0007165,GO:0043531;IPR=IPR027417,IPR000157,IPR002182,IPR000157,IPR032675,IPR032675;Pfam=SSF52540,PF01582,PF00931,SSF52200,SSF52058,SSF52058;te-related=0
LjG1.1_chr3	PGSB	five_prime_UTR	10211853	10211984	.	+	.	ID=LotjaGi3g1v0090300.2.five_prime_UTR.1;Parent=LotjaGi3g1v0090300.2
LjG1.1_chr3	PGSB	exon	10211853	10212439	.	+	.	ID=LotjaGi3g1v0090300.2.exon.1;Parent=LotjaGi3g1v0090300.2
LjG1.1_chr3	PGSB	CDS	10211985	10212439	.	+	0	ID=LotjaGi3g1v0090300.2.CDS.1;Parent=LotjaGi3g1v0090300.2
LjG1.1_chr3	PGSB	exon	10213156	10214260	.	+	.	ID=LotjaGi3g1v0090300.2.exon.2;Parent=LotjaGi3g1v0090300.2
LjG1.1_chr3	PGSB	CDS	10213156	10214260	.	+	1	ID=LotjaGi3g1v0090300.2.CDS.2;Parent=LotjaGi3g1v0090300.2
LjG1.1_chr3	PGSB	exon	10214446	10214721	.	+	.	ID=LotjaGi3g1v0090300.2.exon.3;Parent=LotjaGi3g1v0090300.2
LjG1.1_chr3	PGSB	CDS	10214446	10214721	.	+	0	ID=LotjaGi3g1v0090300.2.CDS.3;Parent=LotjaGi3g1v0090300.2
LjG1.1_chr3	PGSB	CDS	10220729	10221520	.	+	0	ID=LotjaGi3g1v0090300.2.CDS.4;Parent=LotjaGi3g1v0090300.2
LjG1.1_chr3	PGSB	exon	10220729	10222940	.	+	.	ID=LotjaGi3g1v0090300.2.exon.4;Parent=LotjaGi3g1v0090300.2
LjG1.1_chr3	PGSB	three_prime_UTR	10221521	10222940	.	+	.	ID=LotjaGi3g1v0090300.2.three_prime_UTR.2;Parent=LotjaGi3g1v0090300.2
LjG1.1_chr3	PGSB	exon	10223618	10223726	.	+	.	ID=LotjaGi3g1v0090300.2.exon.5;Parent=LotjaGi3g1v0090300.2
LjG1.1_chr3	PGSB	three_prime_UTR	10223618	10223726	.	+	.	ID=LotjaGi3g1v0090300.2.three_prime_UTR.3;Parent=LotjaGi3g1v0090300.2
LjG1.1_chr3	PGSB	exon	10223940	10224810	.	+	.	ID=LotjaGi3g1v0090300.2.exon.6;Parent=LotjaGi3g1v0090300.2
LjG1.1_chr3	PGSB	three_prime_UTR	10223940	10224810	.	+	.	ID=LotjaGi3g1v0090300.2.three_prime_UTR.4;Parent=LotjaGi3g1v0090300.2
LjG1.1_chr3	PGSB	mRNA	10217623	10224810	.	+	.	ID=LotjaGi3g1v0090300.3;Parent=LotjaGi3g1v0090300;description=Disease resistance protein (TIR-NBS-LRR class);ahrdqual=***;GO=GO:0007165,GO:0043531;IPR=IPR032675,IPR000157,IPR027417,IPR000157,IPR002182;Pfam=SSF52058,SSF52200,SSF52540,PF01582,PF00931;te-related=0
LjG1.1_chr3	PGSB	five_prime_UTR	10217623	10217835	.	+	.	ID=LotjaGi3g1v0090300.3.five_prime_UTR.1;Parent=LotjaGi3g1v0090300.3
LjG1.1_chr3	PGSB	exon	10217623	10218332	.	+	.	ID=LotjaGi3g1v0090300.3.exon.1;Parent=LotjaGi3g1v0090300.3
LjG1.1_chr3	PGSB	CDS	10217836	10218332	.	+	0	ID=LotjaGi3g1v0090300.3.CDS.1;Parent=LotjaGi3g1v0090300.3
LjG1.1_chr3	PGSB	exon	10218997	10220101	.	+	.	ID=LotjaGi3g1v0090300.3.exon.2;Parent=LotjaGi3g1v0090300.3
LjG1.1_chr3	PGSB	CDS	10218997	10220101	.	+	1	ID=LotjaGi3g1v0090300.3.CDS.2;Parent=LotjaGi3g1v0090300.3
LjG1.1_chr3	PGSB	exon	10220340	10220615	.	+	.	ID=LotjaGi3g1v0090300.3.exon.3;Parent=LotjaGi3g1v0090300.3
LjG1.1_chr3	PGSB	CDS	10220340	10220615	.	+	0	ID=LotjaGi3g1v0090300.3.CDS.3;Parent=LotjaGi3g1v0090300.3
LjG1.1_chr3	PGSB	exon	10220729	10221490	.	+	.	ID=LotjaGi3g1v0090300.3.exon.4;Parent=LotjaGi3g1v0090300.3
LjG1.1_chr3	PGSB	CDS	10220729	10221490	.	+	0	ID=LotjaGi3g1v0090300.3.CDS.4;Parent=LotjaGi3g1v0090300.3
LjG1.1_chr3	PGSB	CDS	10222058	10222789	.	+	0	ID=LotjaGi3g1v0090300.3.CDS.5;Parent=LotjaGi3g1v0090300.3
LjG1.1_chr3	PGSB	exon	10222058	10222940	.	+	.	ID=LotjaGi3g1v0090300.3.exon.5;Parent=LotjaGi3g1v0090300.3
LjG1.1_chr3	PGSB	three_prime_UTR	10222790	10222940	.	+	.	ID=LotjaGi3g1v0090300.3.three_prime_UTR.2;Parent=LotjaGi3g1v0090300.3
LjG1.1_chr3	PGSB	exon	10223618	10223726	.	+	.	ID=LotjaGi3g1v0090300.3.exon.6;Parent=LotjaGi3g1v0090300.3
LjG1.1_chr3	PGSB	three_prime_UTR	10223618	10223726	.	+	.	ID=LotjaGi3g1v0090300.3.three_prime_UTR.3;Parent=LotjaGi3g1v0090300.3
LjG1.1_chr3	PGSB	exon	10223940	10224810	.	+	.	ID=LotjaGi3g1v0090300.3.exon.7;Parent=LotjaGi3g1v0090300.3
LjG1.1_chr3	PGSB	three_prime_UTR	10223940	10224810	.	+	.	ID=LotjaGi3g1v0090300.3.three_prime_UTR.4;Parent=LotjaGi3g1v0090300.3
LjG1.1_chr3	PGSB	mRNA	10225887	10229468	.	+	.	ID=LotjaGi3g1v0090300.4;Parent=LotjaGi3g1v0090300;description=Disease resistance protein (TIR-NBS-LRR class);ahrdqual=***;GO=GO:0007165,GO:0043531;IPR=IPR002182,IPR000157,IPR027417,IPR000157,IPR011991;Pfam=PF00931,PF01582,SSF52540,SSF52200,SSF46785;te-related=0
LjG1.1_chr3	PGSB	five_prime_UTR	10225887	10225962	.	+	.	ID=LotjaGi3g1v0090300.4.five_prime_UTR.1;Parent=LotjaGi3g1v0090300.4
LjG1.1_chr3	PGSB	exon	10225887	10226435	.	+	.	ID=LotjaGi3g1v0090300.4.exon.1;Parent=LotjaGi3g1v0090300.4
LjG1.1_chr3	PGSB	CDS	10225963	10226435	.	+	0	ID=LotjaGi3g1v0090300.4.CDS.1;Parent=LotjaGi3g1v0090300.4
LjG1.1_chr3	PGSB	exon	10226701	10227802	.	+	.	ID=LotjaGi3g1v0090300.4.exon.2;Parent=LotjaGi3g1v0090300.4
LjG1.1_chr3	PGSB	CDS	10226701	10227802	.	+	1	ID=LotjaGi3g1v0090300.4.CDS.2;Parent=LotjaGi3g1v0090300.4
LjG1.1_chr3	PGSB	CDS	10228564	10228569	.	+	0	ID=LotjaGi3g1v0090300.4.CDS.3;Parent=LotjaGi3g1v0090300.4
LjG1.1_chr3	PGSB	exon	10228564	10228761	.	+	.	ID=LotjaGi3g1v0090300.4.exon.3;Parent=LotjaGi3g1v0090300.4
LjG1.1_chr3	PGSB	three_prime_UTR	10228570	10228761	.	+	.	ID=LotjaGi3g1v0090300.4.three_prime_UTR.2;Parent=LotjaGi3g1v0090300.4
LjG1.1_chr3	PGSB	exon	10228900	10229468	.	+	.	ID=LotjaGi3g1v0090300.4.exon.4;Parent=LotjaGi3g1v0090300.4
LjG1.1_chr3	PGSB	three_prime_UTR	10228900	10229468	.	+	.	ID=LotjaGi3g1v0090300.4.three_prime_UTR.3;Parent=LotjaGi3g1v0090300.4
###
LjG1.1_chr3	PGSB	three_prime_UTR	10228900	10229468	.	+	.	ID=LotjaGi3g1v0090300.4.three_prime_UTR.3;Parent=LotjaGi3g1v0090300.4
LjG1.1_chr3	PGSB	gene	10231128	10250307	.	+	.	ID=LotjaGi3g1v0090400
LjG1.1_chr3	PGSB	mRNA	10231128	10238442	.	+	.	ID=LotjaGi3g1v0090400.1;Parent=LotjaGi3g1v0090400;description=Disease resistance protein (TIR-NBS-LRR class);ahrdqual=***;GO=GO:0007165,GO:0043531;IPR=IPR000157,IPR027417,IPR000157,IPR011991,IPR002182;Pfam=SSF52200,SSF52540,PF01582,SSF46785,PF00931;te-related=0
LjG1.1_chr3	PGSB	five_prime_UTR	10231128	10231534	.	+	.	ID=LotjaGi3g1v0090400.1.five_prime_UTR.1;Parent=LotjaGi3g1v0090400.1
LjG1.1_chr3	PGSB	exon	10231128	10231737	.	+	.	ID=LotjaGi3g1v0090400.1.exon.1;Parent=LotjaGi3g1v0090400.1
LjG1.1_chr3	PGSB	CDS	10231535	10231737	.	+	0	ID=LotjaGi3g1v0090400.1.CDS.1;Parent=LotjaGi3g1v0090400.1
LjG1.1_chr3	PGSB	exon	10231832	10232930	.	+	.	ID=LotjaGi3g1v0090400.1.exon.2;Parent=LotjaGi3g1v0090400.1
LjG1.1_chr3	PGSB	CDS	10231832	10232930	.	+	1	ID=LotjaGi3g1v0090400.1.CDS.2;Parent=LotjaGi3g1v0090400.1
LjG1.1_chr3	PGSB	CDS	10233614	10233895	.	+	0	ID=LotjaGi3g1v0090400.1.CDS.3;Parent=LotjaGi3g1v0090400.1
LjG1.1_chr3	PGSB	exon	10233614	10234001	.	+	.	ID=LotjaGi3g1v0090400.1.exon.3;Parent=LotjaGi3g1v0090400.1
LjG1.1_chr3	PGSB	three_prime_UTR	10233896	10234001	.	+	.	ID=LotjaGi3g1v0090400.1.three_prime_UTR.2;Parent=LotjaGi3g1v0090400.1
LjG1.1_chr3	PGSB	exon	10234093	10234872	.	+	.	ID=LotjaGi3g1v0090400.1.exon.4;Parent=LotjaGi3g1v0090400.1
LjG1.1_chr3	PGSB	three_prime_UTR	10234093	10234872	.	+	.	ID=LotjaGi3g1v0090400.1.three_prime_UTR.3;Parent=LotjaGi3g1v0090400.1
LjG1.1_chr3	PGSB	exon	10235989	10237052	.	+	.	ID=LotjaGi3g1v0090400.1.exon.5;Parent=LotjaGi3g1v0090400.1
LjG1.1_chr3	PGSB	three_prime_UTR	10235989	10237052	.	+	.	ID=LotjaGi3g1v0090400.1.three_prime_UTR.4;Parent=LotjaGi3g1v0090400.1
LjG1.1_chr3	PGSB	exon	10237171	10238442	.	+	.	ID=LotjaGi3g1v0090400.1.exon.6;Parent=LotjaGi3g1v0090400.1
LjG1.1_chr3	PGSB	three_prime_UTR	10237171	10238442	.	+	.	ID=LotjaGi3g1v0090400.1.three_prime_UTR.5;Parent=LotjaGi3g1v0090400.1
LjG1.1_chr3	PGSB	mRNA	10231128	10244728	.	+	.	ID=LotjaGi3g1v0090400.2;Parent=LotjaGi3g1v0090400;description=Disease resistance protein (TIR-NBS-LRR class);ahrdqual=***;GO=GO:0007165,GO:0043531;IPR=IPR002182,IPR032675,IPR032675,IPR027417;Pfam=PF00931,SSF52058,SSF52058,SSF52540;te-related=0
LjG1.1_chr3	PGSB	five_prime_UTR	10231128	10231895	.	+	.	ID=LotjaGi3g1v0090400.2.five_prime_UTR.1;Parent=LotjaGi3g1v0090400.2
LjG1.1_chr3	PGSB	exon	10231128	10232930	.	+	.	ID=LotjaGi3g1v0090400.2.exon.1;Parent=LotjaGi3g1v0090400.2
LjG1.1_chr3	PGSB	CDS	10231896	10232930	.	+	0	ID=LotjaGi3g1v0090400.2.CDS.1;Parent=LotjaGi3g1v0090400.2
LjG1.1_chr3	PGSB	exon	10240794	10241069	.	+	.	ID=LotjaGi3g1v0090400.2.exon.2;Parent=LotjaGi3g1v0090400.2
LjG1.1_chr3	PGSB	CDS	10240794	10241069	.	+	0	ID=LotjaGi3g1v0090400.2.CDS.2;Parent=LotjaGi3g1v0090400.2
LjG1.1_chr3	PGSB	exon	10241162	10241943	.	+	.	ID=LotjaGi3g1v0090400.2.exon.3;Parent=LotjaGi3g1v0090400.2
LjG1.1_chr3	PGSB	CDS	10241162	10241943	.	+	0	ID=LotjaGi3g1v0090400.2.CDS.3;Parent=LotjaGi3g1v0090400.2
LjG1.1_chr3	PGSB	CDS	10243003	10243009	.	+	1	ID=LotjaGi3g1v0090400.2.CDS.4;Parent=LotjaGi3g1v0090400.2
LjG1.1_chr3	PGSB	exon	10243003	10244728	.	+	.	ID=LotjaGi3g1v0090400.2.exon.4;Parent=LotjaGi3g1v0090400.2
LjG1.1_chr3	PGSB	three_prime_UTR	10243010	10244728	.	+	.	ID=LotjaGi3g1v0090400.2.three_prime_UTR.2;Parent=LotjaGi3g1v0090400.2
LjG1.1_chr3	PGSB	mRNA	10231128	10244728	.	+	.	ID=LotjaGi3g1v0090400.3;Parent=LotjaGi3g1v0090400;description=Disease resistance protein (TIR-NBS-LRR class);ahrdqual=***;GO=GO:0007165,GO:0043531;IPR=IPR032675,IPR032675,IPR002182,IPR027417;Pfam=SSF52058,SSF52058,PF00931,SSF52540;te-related=0
LjG1.1_chr3	PGSB	five_prime_UTR	10231128	10231895	.	+	.	ID=LotjaGi3g1v0090400.3.five_prime_UTR.1;Parent=LotjaGi3g1v0090400.3
LjG1.1_chr3	PGSB	exon	10231128	10232930	.	+	.	ID=LotjaGi3g1v0090400.3.exon.1;Parent=LotjaGi3g1v0090400.3
LjG1.1_chr3	PGSB	CDS	10231896	10232930	.	+	0	ID=LotjaGi3g1v0090400.3.CDS.1;Parent=LotjaGi3g1v0090400.3
LjG1.1_chr3	PGSB	exon	10233614	10233889	.	+	.	ID=LotjaGi3g1v0090400.3.exon.2;Parent=LotjaGi3g1v0090400.3
LjG1.1_chr3	PGSB	CDS	10233614	10233889	.	+	0	ID=LotjaGi3g1v0090400.3.CDS.2;Parent=LotjaGi3g1v0090400.3
LjG1.1_chr3	PGSB	exon	10241162	10241941	.	+	.	ID=LotjaGi3g1v0090400.3.exon.3;Parent=LotjaGi3g1v0090400.3
LjG1.1_chr3	PGSB	CDS	10241162	10241941	.	+	0	ID=LotjaGi3g1v0090400.3.CDS.3;Parent=LotjaGi3g1v0090400.3
LjG1.1_chr3	PGSB	CDS	10243003	10243590	.	+	0	ID=LotjaGi3g1v0090400.3.CDS.4;Parent=LotjaGi3g1v0090400.3
LjG1.1_chr3	PGSB	exon	10243003	10244728	.	+	.	ID=LotjaGi3g1v0090400.3.exon.4;Parent=LotjaGi3g1v0090400.3
LjG1.1_chr3	PGSB	three_prime_UTR	10243591	10244728	.	+	.	ID=LotjaGi3g1v0090400.3.three_prime_UTR.2;Parent=LotjaGi3g1v0090400.3
LjG1.1_chr3	PGSB	mRNA	10231128	10244728	.	+	.	ID=LotjaGi3g1v0090400.4;Parent=LotjaGi3g1v0090400;description=Disease resistance protein (TIR-NBS-LRR class);ahrdqual=***;GO=GO:0007165,GO:0043531;IPR=IPR027417,IPR000157,IPR002182,IPR032675,IPR032675,IPR000157;Pfam=SSF52540,PF01582,PF00931,SSF52058,SSF52058,SSF52200;te-related=0
LjG1.1_chr3	PGSB	five_prime_UTR	10231128	10231534	.	+	.	ID=LotjaGi3g1v0090400.4.five_prime_UTR.1;Parent=LotjaGi3g1v0090400.4
LjG1.1_chr3	PGSB	exon	10231128	10231737	.	+	.	ID=LotjaGi3g1v0090400.4.exon.1;Parent=LotjaGi3g1v0090400.4
LjG1.1_chr3	PGSB	CDS	10231535	10231737	.	+	0	ID=LotjaGi3g1v0090400.4.CDS.1;Parent=LotjaGi3g1v0090400.4
LjG1.1_chr3	PGSB	exon	10231832	10232930	.	+	.	ID=LotjaGi3g1v0090400.4.exon.2;Parent=LotjaGi3g1v0090400.4
LjG1.1_chr3	PGSB	CDS	10231832	10232930	.	+	1	ID=LotjaGi3g1v0090400.4.CDS.2;Parent=LotjaGi3g1v0090400.4
LjG1.1_chr3	PGSB	exon	10240794	10241069	.	+	.	ID=LotjaGi3g1v0090400.4.exon.3;Parent=LotjaGi3g1v0090400.4
LjG1.1_chr3	PGSB	CDS	10240794	10241069	.	+	0	ID=LotjaGi3g1v0090400.4.CDS.3;Parent=LotjaGi3g1v0090400.4
LjG1.1_chr3	PGSB	exon	10241162	10241941	.	+	.	ID=LotjaGi3g1v0090400.4.exon.4;Parent=LotjaGi3g1v0090400.4
LjG1.1_chr3	PGSB	CDS	10241162	10241941	.	+	0	ID=LotjaGi3g1v0090400.4.CDS.4;Parent=LotjaGi3g1v0090400.4
LjG1.1_chr3	PGSB	CDS	10243003	10243590	.	+	0	ID=LotjaGi3g1v0090400.4.CDS.5;Parent=LotjaGi3g1v0090400.4
LjG1.1_chr3	PGSB	exon	10243003	10244728	.	+	.	ID=LotjaGi3g1v0090400.4.exon.5;Parent=LotjaGi3g1v0090400.4
LjG1.1_chr3	PGSB	three_prime_UTR	10243591	10244728	.	+	.	ID=LotjaGi3g1v0090400.4.three_prime_UTR.2;Parent=LotjaGi3g1v0090400.4
LjG1.1_chr3	PGSB	mRNA	10231142	10238472	.	+	.	ID=LotjaGi3g1v0090400.5;Parent=LotjaGi3g1v0090400;description=Disease resistance protein (TIR-NBS-LRR class);ahrdqual=*-*;GO=GO:0007165,GO:0043531;IPR=IPR027417,IPR011991,IPR002182;Pfam=SSF52540,SSF46785,PF00931;te-related=0
LjG1.1_chr3	PGSB	five_prime_UTR	10231142	10231895	.	+	.	ID=LotjaGi3g1v0090400.5.five_prime_UTR.1;Parent=LotjaGi3g1v0090400.5
LjG1.1_chr3	PGSB	exon	10231142	10232930	.	+	.	ID=LotjaGi3g1v0090400.5.exon.1;Parent=LotjaGi3g1v0090400.5
LjG1.1_chr3	PGSB	CDS	10231896	10232930	.	+	0	ID=LotjaGi3g1v0090400.5.CDS.1;Parent=LotjaGi3g1v0090400.5
LjG1.1_chr3	PGSB	CDS	10233614	10233895	.	+	0	ID=LotjaGi3g1v0090400.5.CDS.2;Parent=LotjaGi3g1v0090400.5
LjG1.1_chr3	PGSB	exon	10233614	10234001	.	+	.	ID=LotjaGi3g1v0090400.5.exon.2;Parent=LotjaGi3g1v0090400.5
LjG1.1_chr3	PGSB	three_prime_UTR	10233896	10234001	.	+	.	ID=LotjaGi3g1v0090400.5.three_prime_UTR.2;Parent=LotjaGi3g1v0090400.5
LjG1.1_chr3	PGSB	exon	10234093	10234872	.	+	.	ID=LotjaGi3g1v0090400.5.exon.3;Parent=LotjaGi3g1v0090400.5
LjG1.1_chr3	PGSB	three_prime_UTR	10234093	10234872	.	+	.	ID=LotjaGi3g1v0090400.5.three_prime_UTR.3;Parent=LotjaGi3g1v0090400.5
LjG1.1_chr3	PGSB	exon	10235989	10237052	.	+	.	ID=LotjaGi3g1v0090400.5.exon.4;Parent=LotjaGi3g1v0090400.5
LjG1.1_chr3	PGSB	three_prime_UTR	10235989	10237052	.	+	.	ID=LotjaGi3g1v0090400.5.three_prime_UTR.4;Parent=LotjaGi3g1v0090400.5
LjG1.1_chr3	PGSB	exon	10237171	10238472	.	+	.	ID=LotjaGi3g1v0090400.5.exon.5;Parent=LotjaGi3g1v0090400.5
LjG1.1_chr3	PGSB	three_prime_UTR	10237171	10238472	.	+	.	ID=LotjaGi3g1v0090400.5.three_prime_UTR.5;Parent=LotjaGi3g1v0090400.5
LjG1.1_chr3	PGSB	mRNA	10231142	10244044	.	+	.	ID=LotjaGi3g1v0090400.6;Parent=LotjaGi3g1v0090400;description=Disease resistance protein (TIR-NBS-LRR class);ahrdqual=***;GO=GO:0007165,GO:0043531;IPR=IPR002182,IPR027417,IPR032675,IPR032675;Pfam=PF00931,SSF52540,SSF52058,SSF52058;te-related=0
LjG1.1_chr3	PGSB	five_prime_UTR	10231142	10231895	.	+	.	ID=LotjaGi3g1v0090400.6.five_prime_UTR.1;Parent=LotjaGi3g1v0090400.6
LjG1.1_chr3	PGSB	exon	10231142	10232930	.	+	.	ID=LotjaGi3g1v0090400.6.exon.1;Parent=LotjaGi3g1v0090400.6
LjG1.1_chr3	PGSB	CDS	10231896	10232930	.	+	0	ID=LotjaGi3g1v0090400.6.CDS.1;Parent=LotjaGi3g1v0090400.6
LjG1.1_chr3	PGSB	exon	10240794	10241069	.	+	.	ID=LotjaGi3g1v0090400.6.exon.2;Parent=LotjaGi3g1v0090400.6
LjG1.1_chr3	PGSB	CDS	10240794	10241069	.	+	0	ID=LotjaGi3g1v0090400.6.CDS.2;Parent=LotjaGi3g1v0090400.6
LjG1.1_chr3	PGSB	exon	10241162	10241941	.	+	.	ID=LotjaGi3g1v0090400.6.exon.3;Parent=LotjaGi3g1v0090400.6
LjG1.1_chr3	PGSB	CDS	10241162	10241941	.	+	0	ID=LotjaGi3g1v0090400.6.CDS.3;Parent=LotjaGi3g1v0090400.6
LjG1.1_chr3	PGSB	CDS	10243003	10243590	.	+	0	ID=LotjaGi3g1v0090400.6.CDS.4;Parent=LotjaGi3g1v0090400.6
LjG1.1_chr3	PGSB	exon	10243003	10244044	.	+	.	ID=LotjaGi3g1v0090400.6.exon.4;Parent=LotjaGi3g1v0090400.6
LjG1.1_chr3	PGSB	three_prime_UTR	10243591	10244044	.	+	.	ID=LotjaGi3g1v0090400.6.three_prime_UTR.2;Parent=LotjaGi3g1v0090400.6
LjG1.1_chr3	PGSB	mRNA	10245010	10250307	.	+	.	ID=LotjaGi3g1v0090400.7;Parent=LotjaGi3g1v0090400;description=Disease resistance protein (TIR-NBS-LRR class);ahrdqual=***;GO=GO:0007165,GO:0043531;IPR=IPR032675,IPR032675,IPR027417,IPR002182;Pfam=SSF52058,SSF52058,SSF52540,PF00931;te-related=0
LjG1.1_chr3	PGSB	five_prime_UTR	10245010	10245610	.	+	.	ID=LotjaGi3g1v0090400.7.five_prime_UTR.1;Parent=LotjaGi3g1v0090400.7
LjG1.1_chr3	PGSB	exon	10245010	10246651	.	+	.	ID=LotjaGi3g1v0090400.7.exon.1;Parent=LotjaGi3g1v0090400.7
LjG1.1_chr3	PGSB	CDS	10245611	10246651	.	+	0	ID=LotjaGi3g1v0090400.7.CDS.1;Parent=LotjaGi3g1v0090400.7
LjG1.1_chr3	PGSB	exon	10247037	10247312	.	+	.	ID=LotjaGi3g1v0090400.7.exon.2;Parent=LotjaGi3g1v0090400.7
LjG1.1_chr3	PGSB	CDS	10247037	10247312	.	+	0	ID=LotjaGi3g1v0090400.7.CDS.2;Parent=LotjaGi3g1v0090400.7
LjG1.1_chr3	PGSB	exon	10247432	10248214	.	+	.	ID=LotjaGi3g1v0090400.7.exon.3;Parent=LotjaGi3g1v0090400.7
LjG1.1_chr3	PGSB	CDS	10247432	10248214	.	+	0	ID=LotjaGi3g1v0090400.7.CDS.3;Parent=LotjaGi3g1v0090400.7
LjG1.1_chr3	PGSB	CDS	10249030	10249707	.	+	0	ID=LotjaGi3g1v0090400.7.CDS.4;Parent=LotjaGi3g1v0090400.7
LjG1.1_chr3	PGSB	exon	10249030	10250307	.	+	.	ID=LotjaGi3g1v0090400.7.exon.4;Parent=LotjaGi3g1v0090400.7
LjG1.1_chr3	PGSB	three_prime_UTR	10249708	10250307	.	+	.	ID=LotjaGi3g1v0090400.7.three_prime_UTR.2;Parent=LotjaGi3g1v0090400.7
###
LjG1.1_chr3	PGSB	three_prime_UTR	10249708	10250307	.	+	.	ID=LotjaGi3g1v0090400.7.three_prime_UTR.2;Parent=LotjaGi3g1v0090400.7
LjG1.1_chr3	PGSB	gene	10256953	10258517	.	+	.	ID=LotjaGi3g1v0090500
LjG1.1_chr3	PGSB	mRNA	10256953	10258517	.	+	.	ID=LotjaGi3g1v0090500.1;Parent=LotjaGi3g1v0090500;description=Disease resistance protein (TIR-NBS-LRR class);ahrdqual=*-*;GO=GO:0007165,GO:0043531;IPR=IPR000157,IPR000157;Pfam=PF01582,SSF52200;te-related=0
LjG1.1_chr3	PGSB	five_prime_UTR	10256953	10257451	.	+	.	ID=LotjaGi3g1v0090500.1.five_prime_UTR.1;Parent=LotjaGi3g1v0090500.1
LjG1.1_chr3	PGSB	exon	10256953	10257903	.	+	.	ID=LotjaGi3g1v0090500.1.exon.1;Parent=LotjaGi3g1v0090500.1
LjG1.1_chr3	PGSB	CDS	10257452	10257903	.	+	0	ID=LotjaGi3g1v0090500.1.CDS.1;Parent=LotjaGi3g1v0090500.1
LjG1.1_chr3	PGSB	CDS	10258060	10258258	.	+	1	ID=LotjaGi3g1v0090500.1.CDS.2;Parent=LotjaGi3g1v0090500.1
LjG1.1_chr3	PGSB	exon	10258060	10258517	.	+	.	ID=LotjaGi3g1v0090500.1.exon.2;Parent=LotjaGi3g1v0090500.1
LjG1.1_chr3	PGSB	three_prime_UTR	10258259	10258517	.	+	.	ID=LotjaGi3g1v0090500.1.three_prime_UTR.2;Parent=LotjaGi3g1v0090500.1
###
LjG1.1_chr3	PGSB	three_prime_UTR	10258259	10258517	.	+	.	ID=LotjaGi3g1v0090500.1.three_prime_UTR.2;Parent=LotjaGi3g1v0090500.1
LjG1.1_chr3	PGSB	gene	10259454	10279089	.	-	.	ID=LotjaGi3g1v0090600
LjG1.1_chr3	PGSB	mRNA	10266696	10278911	.	-	.	ID=LotjaGi3g1v0090600.1;Parent=LotjaGi3g1v0090600;description=Disease resistance protein (TIR-NBS-LRR class);ahrdqual=***;GO=GO:0007165,GO:0043531;IPR=IPR000157,IPR002182,IPR027417,IPR000157,IPR032675,IPR032675;Pfam=SSF52200,PF00931,SSF52540,PF01582,SSF52058,SSF52058;te-related=0
LjG1.1_chr3	PGSB	three_prime_UTR	10266696	10267020	.	-	.	ID=LotjaGi3g1v0090600.1.three_prime_UTR.1;Parent=LotjaGi3g1v0090600.1
LjG1.1_chr3	PGSB	exon	10266696	10267752	.	-	.	ID=LotjaGi3g1v0090600.1.exon.1;Parent=LotjaGi3g1v0090600.1
LjG1.1_chr3	PGSB	CDS	10267021	10267752	.	-	0	ID=LotjaGi3g1v0090600.1.CDS.1;Parent=LotjaGi3g1v0090600.1
LjG1.1_chr3	PGSB	exon	10269053	10269832	.	-	.	ID=LotjaGi3g1v0090600.1.exon.2;Parent=LotjaGi3g1v0090600.1
LjG1.1_chr3	PGSB	CDS	10269053	10269832	.	-	0	ID=LotjaGi3g1v0090600.1.CDS.2;Parent=LotjaGi3g1v0090600.1
LjG1.1_chr3	PGSB	exon	10275333	10275608	.	-	.	ID=LotjaGi3g1v0090600.1.exon.3;Parent=LotjaGi3g1v0090600.1
LjG1.1_chr3	PGSB	CDS	10275333	10275608	.	-	0	ID=LotjaGi3g1v0090600.1.CDS.3;Parent=LotjaGi3g1v0090600.1
LjG1.1_chr3	PGSB	exon	10276067	10277171	.	-	.	ID=LotjaGi3g1v0090600.1.exon.4;Parent=LotjaGi3g1v0090600.1
LjG1.1_chr3	PGSB	CDS	10276067	10277171	.	-	1	ID=LotjaGi3g1v0090600.1.CDS.4;Parent=LotjaGi3g1v0090600.1
LjG1.1_chr3	PGSB	CDS	10278344	10278834	.	-	0	ID=LotjaGi3g1v0090600.1.CDS.5;Parent=LotjaGi3g1v0090600.1
LjG1.1_chr3	PGSB	exon	10278344	10278911	.	-	.	ID=LotjaGi3g1v0090600.1.exon.5;Parent=LotjaGi3g1v0090600.1
LjG1.1_chr3	PGSB	five_prime_UTR	10278835	10278911	.	-	.	ID=LotjaGi3g1v0090600.1.five_prime_UTR.2;Parent=LotjaGi3g1v0090600.1
###
LjG1.1_chr3	PGSB	five_prime_UTR	10278835	10278911	.	-	.	ID=LotjaGi3g1v0090600.1.five_prime_UTR.2;Parent=LotjaGi3g1v0090600.1
LjG1.1_chr3	PGSB	gene	10280872	10286131	.	-	.	ID=LotjaGi3g1v0090700
LjG1.1_chr3	PGSB	mRNA	10280872	10286131	.	-	.	ID=LotjaGi3g1v0090700.1;Parent=LotjaGi3g1v0090700;description=DNA-directed RNA polymerase II subunit RPB4;ahrdqual=***;GO=GO:0000166,GO:0003824,GO:0003899,GO:0006352,GO:0044237,GO:0055029;IPR=IPR010997,IPR005574;Pfam=SSF47819,PF03874;te-related=0
LjG1.1_chr3	PGSB	three_prime_UTR	10280872	10281398	.	-	.	ID=LotjaGi3g1v0090700.1.three_prime_UTR.1;Parent=LotjaGi3g1v0090700.1
LjG1.1_chr3	PGSB	exon	10280872	10281476	.	-	.	ID=LotjaGi3g1v0090700.1.exon.1;Parent=LotjaGi3g1v0090700.1
LjG1.1_chr3	PGSB	CDS	10281399	10281476	.	-	0	ID=LotjaGi3g1v0090700.1.CDS.1;Parent=LotjaGi3g1v0090700.1
LjG1.1_chr3	PGSB	exon	10283127	10283195	.	-	.	ID=LotjaGi3g1v0090700.1.exon.2;Parent=LotjaGi3g1v0090700.1
LjG1.1_chr3	PGSB	CDS	10283127	10283195	.	-	0	ID=LotjaGi3g1v0090700.1.CDS.2;Parent=LotjaGi3g1v0090700.1
LjG1.1_chr3	PGSB	exon	10283328	10283361	.	-	.	ID=LotjaGi3g1v0090700.1.exon.3;Parent=LotjaGi3g1v0090700.1
LjG1.1_chr3	PGSB	CDS	10283328	10283361	.	-	1	ID=LotjaGi3g1v0090700.1.CDS.3;Parent=LotjaGi3g1v0090700.1
LjG1.1_chr3	PGSB	exon	10283624	10283701	.	-	.	ID=LotjaGi3g1v0090700.1.exon.4;Parent=LotjaGi3g1v0090700.1
LjG1.1_chr3	PGSB	CDS	10283624	10283701	.	-	1	ID=LotjaGi3g1v0090700.1.CDS.4;Parent=LotjaGi3g1v0090700.1
LjG1.1_chr3	PGSB	exon	10284031	10284139	.	-	.	ID=LotjaGi3g1v0090700.1.exon.5;Parent=LotjaGi3g1v0090700.1
LjG1.1_chr3	PGSB	CDS	10284031	10284139	.	-	2	ID=LotjaGi3g1v0090700.1.CDS.5;Parent=LotjaGi3g1v0090700.1
LjG1.1_chr3	PGSB	CDS	10285601	10285649	.	-	0	ID=LotjaGi3g1v0090700.1.CDS.6;Parent=LotjaGi3g1v0090700.1
LjG1.1_chr3	PGSB	exon	10285601	10286131	.	-	.	ID=LotjaGi3g1v0090700.1.exon.6;Parent=LotjaGi3g1v0090700.1
LjG1.1_chr3	PGSB	five_prime_UTR	10285650	10286131	.	-	.	ID=LotjaGi3g1v0090700.1.five_prime_UTR.2;Parent=LotjaGi3g1v0090700.1
LjG1.1_chr3	PGSB	mRNA	10281399	10284244	.	-	.	ID=LotjaGi3g1v0090700.2;Parent=LotjaGi3g1v0090700;description=DNA-directed RNA polymerase II subunit RPB4;ahrdqual=***;GO=GO:0000166,GO:0003824,GO:0003899,GO:0006352,GO:0044237,GO:0055029;IPR=IPR005574,IPR010997;Pfam=PF03874,SSF47819;te-related=0
LjG1.1_chr3	PGSB	exon	10281399	10281476	.	-	.	ID=LotjaGi3g1v0090700.2.exon.1;Parent=LotjaGi3g1v0090700.2
LjG1.1_chr3	PGSB	CDS	10281399	10281476	.	-	0	ID=LotjaGi3g1v0090700.2.CDS.1;Parent=LotjaGi3g1v0090700.2
LjG1.1_chr3	PGSB	exon	10283127	10283195	.	-	.	ID=LotjaGi3g1v0090700.2.exon.2;Parent=LotjaGi3g1v0090700.2
LjG1.1_chr3	PGSB	CDS	10283127	10283195	.	-	0	ID=LotjaGi3g1v0090700.2.CDS.2;Parent=LotjaGi3g1v0090700.2
LjG1.1_chr3	PGSB	exon	10283328	10283361	.	-	.	ID=LotjaGi3g1v0090700.2.exon.3;Parent=LotjaGi3g1v0090700.2
LjG1.1_chr3	PGSB	CDS	10283328	10283361	.	-	1	ID=LotjaGi3g1v0090700.2.CDS.3;Parent=LotjaGi3g1v0090700.2
LjG1.1_chr3	PGSB	exon	10283624	10283701	.	-	.	ID=LotjaGi3g1v0090700.2.exon.4;Parent=LotjaGi3g1v0090700.2
LjG1.1_chr3	PGSB	CDS	10283624	10283701	.	-	1	ID=LotjaGi3g1v0090700.2.CDS.4;Parent=LotjaGi3g1v0090700.2
LjG1.1_chr3	PGSB	CDS	10284031	10284116	.	-	0	ID=LotjaGi3g1v0090700.2.CDS.5;Parent=LotjaGi3g1v0090700.2
LjG1.1_chr3	PGSB	exon	10284031	10284149	.	-	.	ID=LotjaGi3g1v0090700.2.exon.5;Parent=LotjaGi3g1v0090700.2
LjG1.1_chr3	PGSB	five_prime_UTR	10284117	10284149	.	-	.	ID=LotjaGi3g1v0090700.2.five_prime_UTR.1;Parent=LotjaGi3g1v0090700.2
LjG1.1_chr3	PGSB	exon	10284203	10284244	.	-	.	ID=LotjaGi3g1v0090700.2.exon.6;Parent=LotjaGi3g1v0090700.2
LjG1.1_chr3	PGSB	five_prime_UTR	10284203	10284244	.	-	.	ID=LotjaGi3g1v0090700.2.five_prime_UTR.2;Parent=LotjaGi3g1v0090700.2
###
LjG1.1_chr3	PGSB	five_prime_UTR	10284203	10284244	.	-	.	ID=LotjaGi3g1v0090700.2.five_prime_UTR.2;Parent=LotjaGi3g1v0090700.2
LjG1.1_chr3	PGSB	gene	10286282	10288930	.	-	.	ID=LotjaGi3g1v0090800
LjG1.1_chr3	PGSB	mRNA	10286282	10288930	.	-	.	ID=LotjaGi3g1v0090800.1;Parent=LotjaGi3g1v0090800;description=Cytochrome P450;ahrdqual=***;GO=GO:0004497,GO:0005506,GO:0016491,GO:0016705,GO:0020037,GO:0046872,GO:0055114;IPR=IPR001128,IPR001128;Pfam=PF00067,SSF48264;te-related=0
LjG1.1_chr3	PGSB	three_prime_UTR	10286282	10286763	.	-	.	ID=LotjaGi3g1v0090800.1.three_prime_UTR.1;Parent=LotjaGi3g1v0090800.1
LjG1.1_chr3	PGSB	exon	10286282	10287402	.	-	.	ID=LotjaGi3g1v0090800.1.exon.1;Parent=LotjaGi3g1v0090800.1
LjG1.1_chr3	PGSB	CDS	10286764	10287402	.	-	0	ID=LotjaGi3g1v0090800.1.CDS.1;Parent=LotjaGi3g1v0090800.1
LjG1.1_chr3	PGSB	CDS	10287892	10288863	.	-	0	ID=LotjaGi3g1v0090800.1.CDS.2;Parent=LotjaGi3g1v0090800.1
LjG1.1_chr3	PGSB	exon	10287892	10288930	.	-	.	ID=LotjaGi3g1v0090800.1.exon.2;Parent=LotjaGi3g1v0090800.1
LjG1.1_chr3	PGSB	five_prime_UTR	10288864	10288930	.	-	.	ID=LotjaGi3g1v0090800.1.five_prime_UTR.2;Parent=LotjaGi3g1v0090800.1
###
LjG1.1_chr3	PGSB	five_prime_UTR	10288864	10288930	.	-	.	ID=LotjaGi3g1v0090800.1.five_prime_UTR.2;Parent=LotjaGi3g1v0090800.1
LjG1.1_chr3	PGSB	gene	10382029	10383776	.	+	.	ID=LotjaGi3g1v0090900
LjG1.1_chr3	PGSB	mRNA	10382029	10383776	.	+	.	ID=LotjaGi3g1v0090900.1;Parent=LotjaGi3g1v0090900;description=H+-transporting two-sector ATPase, alpha/beta subunit, central region, related;ahrdqual=*-*;te-related=0
LjG1.1_chr3	PGSB	five_prime_UTR	10382029	10383344	.	+	.	ID=LotjaGi3g1v0090900.1.five_prime_UTR.1;Parent=LotjaGi3g1v0090900.1
LjG1.1_chr3	PGSB	exon	10382029	10383776	.	+	.	ID=LotjaGi3g1v0090900.1.exon.1;Parent=LotjaGi3g1v0090900.1
LjG1.1_chr3	PGSB	CDS	10383345	10383677	.	+	0	ID=LotjaGi3g1v0090900.1.CDS.1;Parent=LotjaGi3g1v0090900.1
LjG1.1_chr3	PGSB	three_prime_UTR	10383678	10383776	.	+	.	ID=LotjaGi3g1v0090900.1.three_prime_UTR.2;Parent=LotjaGi3g1v0090900.1
###
LjG1.1_chr3	PGSB	three_prime_UTR	10383678	10383776	.	+	.	ID=LotjaGi3g1v0090900.1.three_prime_UTR.2;Parent=LotjaGi3g1v0090900.1
LjG1.1_chr3	PGSB	gene	10427697	10432936	.	-	.	ID=LotjaGi3g1v0091000
LjG1.1_chr3	PGSB	mRNA	10427697	10432936	.	-	.	ID=LotjaGi3g1v0091000.1;Parent=LotjaGi3g1v0091000;description=Cytochrome P450;ahrdqual=*-*;GO=GO:0004497,GO:0005506,GO:0016020,GO:0016021,GO:0016491,GO:0016705,GO:0020037,GO:0046872,GO:0055114;IPR=IPR001128,IPR001128;Pfam=SSF48264,PF00067;te-related=0
LjG1.1_chr3	PGSB	exon	10427697	10427906	.	-	.	ID=LotjaGi3g1v0091000.1.exon.1;Parent=LotjaGi3g1v0091000.1
LjG1.1_chr3	PGSB	three_prime_UTR	10427697	10427906	.	-	.	ID=LotjaGi3g1v0091000.1.three_prime_UTR.1;Parent=LotjaGi3g1v0091000.1
LjG1.1_chr3	PGSB	three_prime_UTR	10432330	10432514	.	-	.	ID=LotjaGi3g1v0091000.1.three_prime_UTR.2;Parent=LotjaGi3g1v0091000.1
LjG1.1_chr3	PGSB	exon	10432330	10432936	.	-	.	ID=LotjaGi3g1v0091000.1.exon.2;Parent=LotjaGi3g1v0091000.1
LjG1.1_chr3	PGSB	CDS	10432515	10432880	.	-	0	ID=LotjaGi3g1v0091000.1.CDS.1;Parent=LotjaGi3g1v0091000.1
LjG1.1_chr3	PGSB	five_prime_UTR	10432881	10432936	.	-	.	ID=LotjaGi3g1v0091000.1.five_prime_UTR.3;Parent=LotjaGi3g1v0091000.1
###
LjG1.1_chr3	PGSB	five_prime_UTR	10432881	10432936	.	-	.	ID=LotjaGi3g1v0091000.1.five_prime_UTR.3;Parent=LotjaGi3g1v0091000.1
LjG1.1_chr3	PGSB	gene	10470610	10473701	.	+	.	ID=LotjaGi3g1v0091100_LC
LjG1.1_chr3	PGSB	mRNA	10470610	10473701	.	+	.	ID=LotjaGi3g1v0091100_LC.1;Parent=LotjaGi3g1v0091100_LC;description=1,2-dihydroxy-3-keto-5-methylthiopentene dioxygenase;ahrdqual=***;GO=GO:0005506,GO:0005634,GO:0005737,GO:0008652,GO:0009086,GO:0010309,GO:0016491,GO:0019509,GO:0046872,GO:0051213,GO:0055114;IPR=IPR011051,IPR004313;Pfam=SSF51182,PF03079;te-related=0
LjG1.1_chr3	PGSB	exon	10470610	10470949	.	+	.	ID=LotjaGi3g1v0091100_LC.1.exon.1;Parent=LotjaGi3g1v0091100_LC.1
LjG1.1_chr3	PGSB	five_prime_UTR	10470610	10470949	.	+	.	ID=LotjaGi3g1v0091100_LC.1.five_prime_UTR.1;Parent=LotjaGi3g1v0091100_LC.1
LjG1.1_chr3	PGSB	five_prime_UTR	10471976	10471978	.	+	.	ID=LotjaGi3g1v0091100_LC.1.five_prime_UTR.2;Parent=LotjaGi3g1v0091100_LC.1
LjG1.1_chr3	PGSB	exon	10471976	10472215	.	+	.	ID=LotjaGi3g1v0091100_LC.1.exon.2;Parent=LotjaGi3g1v0091100_LC.1
LjG1.1_chr3	PGSB	CDS	10471979	10472215	.	+	0	ID=LotjaGi3g1v0091100_LC.1.CDS.1;Parent=LotjaGi3g1v0091100_LC.1
LjG1.1_chr3	PGSB	exon	10472350	10472519	.	+	.	ID=LotjaGi3g1v0091100_LC.1.exon.3;Parent=LotjaGi3g1v0091100_LC.1
LjG1.1_chr3	PGSB	CDS	10472350	10472519	.	+	0	ID=LotjaGi3g1v0091100_LC.1.CDS.2;Parent=LotjaGi3g1v0091100_LC.1
LjG1.1_chr3	PGSB	CDS	10473116	10473119	.	+	1	ID=LotjaGi3g1v0091100_LC.1.CDS.3;Parent=LotjaGi3g1v0091100_LC.1
LjG1.1_chr3	PGSB	exon	10473116	10473701	.	+	.	ID=LotjaGi3g1v0091100_LC.1.exon.4;Parent=LotjaGi3g1v0091100_LC.1
LjG1.1_chr3	PGSB	three_prime_UTR	10473120	10473701	.	+	.	ID=LotjaGi3g1v0091100_LC.1.three_prime_UTR.3;Parent=LotjaGi3g1v0091100_LC.1
LjG1.1_chr3	PGSB	mRNA	10470674	10473657	.	+	.	ID=LotjaGi3g1v0091100_LC.2;Parent=LotjaGi3g1v0091100_LC;description=1,2-dihydroxy-3-keto-5-methylthiopentene dioxygenase;ahrdqual=***;GO=GO:0005506,GO:0005634,GO:0005737,GO:0008652,GO:0009086,GO:0010309,GO:0016491,GO:0019509,GO:0046872,GO:0051213,GO:0055114;IPR=IPR011051,IPR004313;Pfam=SSF51182,PF03079;te-related=0
LjG1.1_chr3	PGSB	exon	10470674	10470949	.	+	.	ID=LotjaGi3g1v0091100_LC.2.exon.1;Parent=LotjaGi3g1v0091100_LC.2
LjG1.1_chr3	PGSB	five_prime_UTR	10470674	10470949	.	+	.	ID=LotjaGi3g1v0091100_LC.2.five_prime_UTR.1;Parent=LotjaGi3g1v0091100_LC.2
LjG1.1_chr3	PGSB	five_prime_UTR	10471976	10471978	.	+	.	ID=LotjaGi3g1v0091100_LC.2.five_prime_UTR.2;Parent=LotjaGi3g1v0091100_LC.2
LjG1.1_chr3	PGSB	exon	10471976	10472215	.	+	.	ID=LotjaGi3g1v0091100_LC.2.exon.2;Parent=LotjaGi3g1v0091100_LC.2
LjG1.1_chr3	PGSB	CDS	10471979	10472215	.	+	0	ID=LotjaGi3g1v0091100_LC.2.CDS.1;Parent=LotjaGi3g1v0091100_LC.2
LjG1.1_chr3	PGSB	CDS	10472350	10472595	.	+	0	ID=LotjaGi3g1v0091100_LC.2.CDS.2;Parent=LotjaGi3g1v0091100_LC.2
LjG1.1_chr3	PGSB	exon	10472350	10473657	.	+	.	ID=LotjaGi3g1v0091100_LC.2.exon.3;Parent=LotjaGi3g1v0091100_LC.2
LjG1.1_chr3	PGSB	three_prime_UTR	10472596	10473657	.	+	.	ID=LotjaGi3g1v0091100_LC.2.three_prime_UTR.3;Parent=LotjaGi3g1v0091100_LC.2
###
LjG1.1_chr3	PGSB	three_prime_UTR	10472596	10473657	.	+	.	ID=LotjaGi3g1v0091100_LC.2.three_prime_UTR.3;Parent=LotjaGi3g1v0091100_LC.2
LjG1.1_chr3	PGSB	gene	10477434	10479918	.	+	.	ID=LotjaGi3g1v0091200
LjG1.1_chr3	PGSB	mRNA	10477434	10479918	.	+	.	ID=LotjaGi3g1v0091200.1;Parent=LotjaGi3g1v0091200;description=Glycosyltransferase;ahrdqual=***;GO=GO:0008152,GO:0016740,GO:0016757,GO:0016758;IPR=IPR002213;Pfam=PF00201,SSF53756;te-related=0
LjG1.1_chr3	PGSB	five_prime_UTR	10477434	10477508	.	+	.	ID=LotjaGi3g1v0091200.1.five_prime_UTR.1;Parent=LotjaGi3g1v0091200.1
LjG1.1_chr3	PGSB	exon	10477434	10478007	.	+	.	ID=LotjaGi3g1v0091200.1.exon.1;Parent=LotjaGi3g1v0091200.1
LjG1.1_chr3	PGSB	CDS	10477509	10478007	.	+	0	ID=LotjaGi3g1v0091200.1.CDS.1;Parent=LotjaGi3g1v0091200.1
LjG1.1_chr3	PGSB	CDS	10478743	10479686	.	+	2	ID=LotjaGi3g1v0091200.1.CDS.2;Parent=LotjaGi3g1v0091200.1
LjG1.1_chr3	PGSB	exon	10478743	10479918	.	+	.	ID=LotjaGi3g1v0091200.1.exon.2;Parent=LotjaGi3g1v0091200.1
LjG1.1_chr3	PGSB	three_prime_UTR	10479687	10479918	.	+	.	ID=LotjaGi3g1v0091200.1.three_prime_UTR.2;Parent=LotjaGi3g1v0091200.1
###
LjG1.1_chr3	PGSB	three_prime_UTR	10479687	10479918	.	+	.	ID=LotjaGi3g1v0091200.1.three_prime_UTR.2;Parent=LotjaGi3g1v0091200.1
LjG1.1_chr3	PGSB	gene	10480386	10481851	.	+	.	ID=LotjaGi3g1v0091300_LC
LjG1.1_chr3	PGSB	mRNA	10480386	10481851	.	+	.	ID=LotjaGi3g1v0091300_LC.1;Parent=LotjaGi3g1v0091300_LC;description=Polynucleotidyl transferase, ribonuclease H-like superfamily protein;ahrdqual=--*;GO=GO:0003676,GO:0004523,GO:0005575,GO:0016740,GO:0090502;te-related=0
LjG1.1_chr3	PGSB	five_prime_UTR	10480386	10480779	.	+	.	ID=LotjaGi3g1v0091300_LC.1.five_prime_UTR.1;Parent=LotjaGi3g1v0091300_LC.1
LjG1.1_chr3	PGSB	exon	10480386	10481851	.	+	.	ID=LotjaGi3g1v0091300_LC.1.exon.1;Parent=LotjaGi3g1v0091300_LC.1
LjG1.1_chr3	PGSB	CDS	10480780	10481169	.	+	0	ID=LotjaGi3g1v0091300_LC.1.CDS.1;Parent=LotjaGi3g1v0091300_LC.1
LjG1.1_chr3	PGSB	three_prime_UTR	10481170	10481851	.	+	.	ID=LotjaGi3g1v0091300_LC.1.three_prime_UTR.2;Parent=LotjaGi3g1v0091300_LC.1
###
LjG1.1_chr3	PGSB	three_prime_UTR	10481170	10481851	.	+	.	ID=LotjaGi3g1v0091300_LC.1.three_prime_UTR.2;Parent=LotjaGi3g1v0091300_LC.1
LjG1.1_chr3	PGSB	gene	10486253	10489193	.	-	.	ID=LotjaGi3g1v0091400_LC
LjG1.1_chr3	PGSB	mRNA	10486253	10489193	.	-	.	ID=LotjaGi3g1v0091400_LC.1;Parent=LotjaGi3g1v0091400_LC;description=Replication factor A protein 1;ahrdqual=--*;IPR=IPR013955,IPR012340;Pfam=PF08646,SSF50249;te-related=0
LjG1.1_chr3	PGSB	exon	10486253	10486730	.	-	.	ID=LotjaGi3g1v0091400_LC.1.exon.1;Parent=LotjaGi3g1v0091400_LC.1
LjG1.1_chr3	PGSB	three_prime_UTR	10486253	10486730	.	-	.	ID=LotjaGi3g1v0091400_LC.1.three_prime_UTR.1;Parent=LotjaGi3g1v0091400_LC.1
LjG1.1_chr3	PGSB	exon	10486814	10486894	.	-	.	ID=LotjaGi3g1v0091400_LC.1.exon.2;Parent=LotjaGi3g1v0091400_LC.1
LjG1.1_chr3	PGSB	three_prime_UTR	10486814	10486894	.	-	.	ID=LotjaGi3g1v0091400_LC.1.three_prime_UTR.2;Parent=LotjaGi3g1v0091400_LC.1
LjG1.1_chr3	PGSB	three_prime_UTR	10486983	10487299	.	-	.	ID=LotjaGi3g1v0091400_LC.1.three_prime_UTR.3;Parent=LotjaGi3g1v0091400_LC.1
LjG1.1_chr3	PGSB	exon	10486983	10487432	.	-	.	ID=LotjaGi3g1v0091400_LC.1.exon.3;Parent=LotjaGi3g1v0091400_LC.1
LjG1.1_chr3	PGSB	CDS	10487300	10487432	.	-	1	ID=LotjaGi3g1v0091400_LC.1.CDS.1;Parent=LotjaGi3g1v0091400_LC.1
LjG1.1_chr3	PGSB	exon	10487514	10487668	.	-	.	ID=LotjaGi3g1v0091400_LC.1.exon.4;Parent=LotjaGi3g1v0091400_LC.1
LjG1.1_chr3	PGSB	CDS	10487514	10487668	.	-	0	ID=LotjaGi3g1v0091400_LC.1.CDS.2;Parent=LotjaGi3g1v0091400_LC.1
LjG1.1_chr3	PGSB	CDS	10487771	10487806	.	-	0	ID=LotjaGi3g1v0091400_LC.1.CDS.3;Parent=LotjaGi3g1v0091400_LC.1
LjG1.1_chr3	PGSB	exon	10487771	10487903	.	-	.	ID=LotjaGi3g1v0091400_LC.1.exon.5;Parent=LotjaGi3g1v0091400_LC.1
LjG1.1_chr3	PGSB	five_prime_UTR	10487807	10487903	.	-	.	ID=LotjaGi3g1v0091400_LC.1.five_prime_UTR.4;Parent=LotjaGi3g1v0091400_LC.1
LjG1.1_chr3	PGSB	exon	10487995	10488079	.	-	.	ID=LotjaGi3g1v0091400_LC.1.exon.6;Parent=LotjaGi3g1v0091400_LC.1
LjG1.1_chr3	PGSB	five_prime_UTR	10487995	10488079	.	-	.	ID=LotjaGi3g1v0091400_LC.1.five_prime_UTR.5;Parent=LotjaGi3g1v0091400_LC.1
LjG1.1_chr3	PGSB	exon	10488159	10489193	.	-	.	ID=LotjaGi3g1v0091400_LC.1.exon.7;Parent=LotjaGi3g1v0091400_LC.1
LjG1.1_chr3	PGSB	five_prime_UTR	10488159	10489193	.	-	.	ID=LotjaGi3g1v0091400_LC.1.five_prime_UTR.6;Parent=LotjaGi3g1v0091400_LC.1
###
LjG1.1_chr3	PGSB	five_prime_UTR	10488159	10489193	.	-	.	ID=LotjaGi3g1v0091400_LC.1.five_prime_UTR.6;Parent=LotjaGi3g1v0091400_LC.1
LjG1.1_chr3	PGSB	gene	10526190	10530755	.	-	.	ID=LotjaGi3g1v0091500
LjG1.1_chr3	PGSB	mRNA	10526190	10530755	.	-	.	ID=LotjaGi3g1v0091500.1;Parent=LotjaGi3g1v0091500;description=Cytochrome P450;ahrdqual=***;GO=GO:0004497,GO:0005506,GO:0016491,GO:0016705,GO:0020037,GO:0046872,GO:0055114;IPR=IPR001128,IPR001128;Pfam=PF00067,SSF48264;te-related=0
LjG1.1_chr3	PGSB	three_prime_UTR	10526190	10527055	.	-	.	ID=LotjaGi3g1v0091500.1.three_prime_UTR.1;Parent=LotjaGi3g1v0091500.1
LjG1.1_chr3	PGSB	exon	10526190	10527691	.	-	.	ID=LotjaGi3g1v0091500.1.exon.1;Parent=LotjaGi3g1v0091500.1
LjG1.1_chr3	PGSB	CDS	10527056	10527691	.	-	0	ID=LotjaGi3g1v0091500.1.CDS.1;Parent=LotjaGi3g1v0091500.1
LjG1.1_chr3	PGSB	CDS	10529678	10530706	.	-	0	ID=LotjaGi3g1v0091500.1.CDS.2;Parent=LotjaGi3g1v0091500.1
LjG1.1_chr3	PGSB	exon	10529678	10530755	.	-	.	ID=LotjaGi3g1v0091500.1.exon.2;Parent=LotjaGi3g1v0091500.1
LjG1.1_chr3	PGSB	five_prime_UTR	10530707	10530755	.	-	.	ID=LotjaGi3g1v0091500.1.five_prime_UTR.2;Parent=LotjaGi3g1v0091500.1
###
LjG1.1_chr3	PGSB	five_prime_UTR	10530707	10530755	.	-	.	ID=LotjaGi3g1v0091500.1.five_prime_UTR.2;Parent=LotjaGi3g1v0091500.1
LjG1.1_chr3	PGSB	gene	10634492	10641039	.	+	.	ID=LotjaGi3g1v0091600
LjG1.1_chr3	PGSB	mRNA	10634492	10641039	.	+	.	ID=LotjaGi3g1v0091600.1;Parent=LotjaGi3g1v0091600;description=Cytochrome P450;ahrdqual=***;GO=GO:0004497,GO:0005506,GO:0016020,GO:0016021,GO:0016491,GO:0016705,GO:0020037,GO:0046872,GO:0055114;IPR=IPR001128,IPR001128;Pfam=SSF48264,PF00067;te-related=0
LjG1.1_chr3	PGSB	five_prime_UTR	10634492	10634496	.	+	.	ID=LotjaGi3g1v0091600.1.five_prime_UTR.1;Parent=LotjaGi3g1v0091600.1
LjG1.1_chr3	PGSB	exon	10634492	10635255	.	+	.	ID=LotjaGi3g1v0091600.1.exon.1;Parent=LotjaGi3g1v0091600.1
LjG1.1_chr3	PGSB	CDS	10634497	10635255	.	+	0	ID=LotjaGi3g1v0091600.1.CDS.1;Parent=LotjaGi3g1v0091600.1
LjG1.1_chr3	PGSB	CDS	10636316	10637146	.	+	0	ID=LotjaGi3g1v0091600.1.CDS.2;Parent=LotjaGi3g1v0091600.1
LjG1.1_chr3	PGSB	exon	10636316	10641039	.	+	.	ID=LotjaGi3g1v0091600.1.exon.2;Parent=LotjaGi3g1v0091600.1
LjG1.1_chr3	PGSB	three_prime_UTR	10637147	10641039	.	+	.	ID=LotjaGi3g1v0091600.1.three_prime_UTR.2;Parent=LotjaGi3g1v0091600.1
###
LjG1.1_chr3	PGSB	three_prime_UTR	10637147	10641039	.	+	.	ID=LotjaGi3g1v0091600.1.three_prime_UTR.2;Parent=LotjaGi3g1v0091600.1
LjG1.1_chr3	PGSB	gene	10654071	10659916	.	+	.	ID=LotjaGi3g1v0091700_LC
LjG1.1_chr3	PGSB	mRNA	10654071	10659916	.	+	.	ID=LotjaGi3g1v0091700_LC.1;Parent=LotjaGi3g1v0091700_LC;description=LINE-1 reverse transcriptase like;ahrdqual=*-*;GO=GO:0003964,GO:0006278,GO:0016787;te-related=1
LjG1.1_chr3	PGSB	exon	10654071	10654769	.	+	.	ID=LotjaGi3g1v0091700_LC.1.exon.1;Parent=LotjaGi3g1v0091700_LC.1
LjG1.1_chr3	PGSB	five_prime_UTR	10654071	10654769	.	+	.	ID=LotjaGi3g1v0091700_LC.1.five_prime_UTR.1;Parent=LotjaGi3g1v0091700_LC.1
LjG1.1_chr3	PGSB	exon	10654993	10655219	.	+	.	ID=LotjaGi3g1v0091700_LC.1.exon.2;Parent=LotjaGi3g1v0091700_LC.1
LjG1.1_chr3	PGSB	five_prime_UTR	10654993	10655219	.	+	.	ID=LotjaGi3g1v0091700_LC.1.five_prime_UTR.2;Parent=LotjaGi3g1v0091700_LC.1
LjG1.1_chr3	PGSB	five_prime_UTR	10655310	10658015	.	+	.	ID=LotjaGi3g1v0091700_LC.1.five_prime_UTR.3;Parent=LotjaGi3g1v0091700_LC.1
LjG1.1_chr3	PGSB	exon	10655310	10659916	.	+	.	ID=LotjaGi3g1v0091700_LC.1.exon.3;Parent=LotjaGi3g1v0091700_LC.1
LjG1.1_chr3	PGSB	CDS	10658016	10658423	.	+	0	ID=LotjaGi3g1v0091700_LC.1.CDS.1;Parent=LotjaGi3g1v0091700_LC.1
LjG1.1_chr3	PGSB	three_prime_UTR	10658424	10659916	.	+	.	ID=LotjaGi3g1v0091700_LC.1.three_prime_UTR.4;Parent=LotjaGi3g1v0091700_LC.1
LjG1.1_chr3	PGSB	mRNA	10654288	10659897	.	+	.	ID=LotjaGi3g1v0091700_LC.2;Parent=LotjaGi3g1v0091700_LC;description=LINE-1 reverse transcriptase like;ahrdqual=*-*;GO=GO:0003964,GO:0006278,GO:0016787;te-related=1
LjG1.1_chr3	PGSB	exon	10654288	10654769	.	+	.	ID=LotjaGi3g1v0091700_LC.2.exon.1;Parent=LotjaGi3g1v0091700_LC.2
LjG1.1_chr3	PGSB	five_prime_UTR	10654288	10654769	.	+	.	ID=LotjaGi3g1v0091700_LC.2.five_prime_UTR.1;Parent=LotjaGi3g1v0091700_LC.2
LjG1.1_chr3	PGSB	exon	10654993	10655219	.	+	.	ID=LotjaGi3g1v0091700_LC.2.exon.2;Parent=LotjaGi3g1v0091700_LC.2
LjG1.1_chr3	PGSB	five_prime_UTR	10654993	10655219	.	+	.	ID=LotjaGi3g1v0091700_LC.2.five_prime_UTR.2;Parent=LotjaGi3g1v0091700_LC.2
LjG1.1_chr3	PGSB	exon	10655310	10656334	.	+	.	ID=LotjaGi3g1v0091700_LC.2.exon.3;Parent=LotjaGi3g1v0091700_LC.2
LjG1.1_chr3	PGSB	five_prime_UTR	10655310	10656334	.	+	.	ID=LotjaGi3g1v0091700_LC.2.five_prime_UTR.3;Parent=LotjaGi3g1v0091700_LC.2
LjG1.1_chr3	PGSB	five_prime_UTR	10656842	10658015	.	+	.	ID=LotjaGi3g1v0091700_LC.2.five_prime_UTR.4;Parent=LotjaGi3g1v0091700_LC.2
LjG1.1_chr3	PGSB	exon	10656842	10659897	.	+	.	ID=LotjaGi3g1v0091700_LC.2.exon.4;Parent=LotjaGi3g1v0091700_LC.2
LjG1.1_chr3	PGSB	CDS	10658016	10658423	.	+	0	ID=LotjaGi3g1v0091700_LC.2.CDS.1;Parent=LotjaGi3g1v0091700_LC.2
LjG1.1_chr3	PGSB	three_prime_UTR	10658424	10659897	.	+	.	ID=LotjaGi3g1v0091700_LC.2.three_prime_UTR.5;Parent=LotjaGi3g1v0091700_LC.2
###
LjG1.1_chr3	PGSB	three_prime_UTR	10658424	10659897	.	+	.	ID=LotjaGi3g1v0091700_LC.2.three_prime_UTR.5;Parent=LotjaGi3g1v0091700_LC.2
LjG1.1_chr3	PGSB	gene	10669910	10670279	.	+	.	ID=LotjaGi3g1v0091800_LC
LjG1.1_chr3	PGSB	mRNA	10669910	10670279	.	+	.	ID=LotjaGi3g1v0091800_LC.1;Parent=LotjaGi3g1v0091800_LC;description=Cytochrome P450;ahrdqual=*-*;GO=GO:0004497,GO:0005506,GO:0016020,GO:0016021,GO:0016491,GO:0016705,GO:0020037,GO:0046872,GO:0055114;IPR=IPR001128,IPR001128;Pfam=PF00067,SSF48264;te-related=0
LjG1.1_chr3	PGSB	five_prime_UTR	10669910	10669910	.	+	.	ID=LotjaGi3g1v0091800_LC.1.five_prime_UTR.1;Parent=LotjaGi3g1v0091800_LC.1
LjG1.1_chr3	PGSB	exon	10669910	10670279	.	+	.	ID=LotjaGi3g1v0091800_LC.1.exon.1;Parent=LotjaGi3g1v0091800_LC.1
LjG1.1_chr3	PGSB	CDS	10669911	10670279	.	+	0	ID=LotjaGi3g1v0091800_LC.1.CDS.1;Parent=LotjaGi3g1v0091800_LC.1
###
LjG1.1_chr3	PGSB	CDS	10669911	10670279	.	+	0	ID=LotjaGi3g1v0091800_LC.1.CDS.1;Parent=LotjaGi3g1v0091800_LC.1
LjG1.1_chr3	PGSB	gene	10698605	10701013	.	+	.	ID=LotjaGi3g1v0091900
LjG1.1_chr3	PGSB	mRNA	10698605	10701013	.	+	.	ID=LotjaGi3g1v0091900.1;Parent=LotjaGi3g1v0091900;description=Cytochrome P450;ahrdqual=***;GO=GO:0004497,GO:0005506,GO:0016020,GO:0016021,GO:0016491,GO:0016705,GO:0020037,GO:0046872,GO:0055114;IPR=IPR001128,IPR001128;Pfam=SSF48264,PF00067;te-related=0
LjG1.1_chr3	PGSB	five_prime_UTR	10698605	10698854	.	+	.	ID=LotjaGi3g1v0091900.1.five_prime_UTR.1;Parent=LotjaGi3g1v0091900.1
LjG1.1_chr3	PGSB	exon	10698605	10698911	.	+	.	ID=LotjaGi3g1v0091900.1.exon.1;Parent=LotjaGi3g1v0091900.1
LjG1.1_chr3	PGSB	CDS	10698855	10698911	.	+	0	ID=LotjaGi3g1v0091900.1.CDS.1;Parent=LotjaGi3g1v0091900.1
LjG1.1_chr3	PGSB	CDS	10699958	10700788	.	+	0	ID=LotjaGi3g1v0091900.1.CDS.2;Parent=LotjaGi3g1v0091900.1
LjG1.1_chr3	PGSB	exon	10699958	10701013	.	+	.	ID=LotjaGi3g1v0091900.1.exon.2;Parent=LotjaGi3g1v0091900.1
LjG1.1_chr3	PGSB	three_prime_UTR	10700789	10701013	.	+	.	ID=LotjaGi3g1v0091900.1.three_prime_UTR.2;Parent=LotjaGi3g1v0091900.1
###
LjG1.1_chr3	PGSB	three_prime_UTR	10700789	10701013	.	+	.	ID=LotjaGi3g1v0091900.1.three_prime_UTR.2;Parent=LotjaGi3g1v0091900.1
LjG1.1_chr3	PGSB	gene	10885800	10888751	.	+	.	ID=LotjaGi3g1v0092000
LjG1.1_chr3	PGSB	mRNA	10885800	10888751	.	+	.	ID=LotjaGi3g1v0092000.1;Parent=LotjaGi3g1v0092000;description=Glycosyltransferase;ahrdqual=***;GO=GO:0008152,GO:0016740,GO:0016757,GO:0016758;IPR=IPR002213;Pfam=SSF53756,PF00201;te-related=0
LjG1.1_chr3	PGSB	five_prime_UTR	10885800	10886058	.	+	.	ID=LotjaGi3g1v0092000.1.five_prime_UTR.1;Parent=LotjaGi3g1v0092000.1
LjG1.1_chr3	PGSB	exon	10885800	10886557	.	+	.	ID=LotjaGi3g1v0092000.1.exon.1;Parent=LotjaGi3g1v0092000.1
LjG1.1_chr3	PGSB	CDS	10886059	10886557	.	+	0	ID=LotjaGi3g1v0092000.1.CDS.1;Parent=LotjaGi3g1v0092000.1
LjG1.1_chr3	PGSB	CDS	10887495	10888438	.	+	2	ID=LotjaGi3g1v0092000.1.CDS.2;Parent=LotjaGi3g1v0092000.1
LjG1.1_chr3	PGSB	exon	10887495	10888751	.	+	.	ID=LotjaGi3g1v0092000.1.exon.2;Parent=LotjaGi3g1v0092000.1
LjG1.1_chr3	PGSB	three_prime_UTR	10888439	10888751	.	+	.	ID=LotjaGi3g1v0092000.1.three_prime_UTR.2;Parent=LotjaGi3g1v0092000.1
###
LjG1.1_chr3	PGSB	three_prime_UTR	10888439	10888751	.	+	.	ID=LotjaGi3g1v0092000.1.three_prime_UTR.2;Parent=LotjaGi3g1v0092000.1
LjG1.1_chr3	PGSB	gene	10916480	10921011	.	-	.	ID=LotjaGi3g1v0092100
LjG1.1_chr3	PGSB	mRNA	10916480	10921011	.	-	.	ID=LotjaGi3g1v0092100.1;Parent=LotjaGi3g1v0092100;description=ATP-dependent helicase/deoxyribonuclease subunit B;ahrdqual=-**;GO=GO:0004386;te-related=0
LjG1.1_chr3	PGSB	exon	10916480	10917009	.	-	.	ID=LotjaGi3g1v0092100.1.exon.1;Parent=LotjaGi3g1v0092100.1
LjG1.1_chr3	PGSB	three_prime_UTR	10916480	10917009	.	-	.	ID=LotjaGi3g1v0092100.1.three_prime_UTR.1;Parent=LotjaGi3g1v0092100.1
LjG1.1_chr3	PGSB	exon	10917582	10917621	.	-	.	ID=LotjaGi3g1v0092100.1.exon.2;Parent=LotjaGi3g1v0092100.1
LjG1.1_chr3	PGSB	three_prime_UTR	10917582	10917621	.	-	.	ID=LotjaGi3g1v0092100.1.three_prime_UTR.2;Parent=LotjaGi3g1v0092100.1
LjG1.1_chr3	PGSB	exon	10917724	10918074	.	-	.	ID=LotjaGi3g1v0092100.1.exon.3;Parent=LotjaGi3g1v0092100.1
LjG1.1_chr3	PGSB	three_prime_UTR	10917724	10918074	.	-	.	ID=LotjaGi3g1v0092100.1.three_prime_UTR.3;Parent=LotjaGi3g1v0092100.1
LjG1.1_chr3	PGSB	exon	10918379	10918480	.	-	.	ID=LotjaGi3g1v0092100.1.exon.4;Parent=LotjaGi3g1v0092100.1
LjG1.1_chr3	PGSB	three_prime_UTR	10918379	10918480	.	-	.	ID=LotjaGi3g1v0092100.1.three_prime_UTR.4;Parent=LotjaGi3g1v0092100.1
LjG1.1_chr3	PGSB	exon	10918573	10918665	.	-	.	ID=LotjaGi3g1v0092100.1.exon.5;Parent=LotjaGi3g1v0092100.1
LjG1.1_chr3	PGSB	three_prime_UTR	10918573	10918665	.	-	.	ID=LotjaGi3g1v0092100.1.three_prime_UTR.5;Parent=LotjaGi3g1v0092100.1
LjG1.1_chr3	PGSB	three_prime_UTR	10918739	10918756	.	-	.	ID=LotjaGi3g1v0092100.1.three_prime_UTR.6;Parent=LotjaGi3g1v0092100.1
LjG1.1_chr3	PGSB	exon	10918739	10918954	.	-	.	ID=LotjaGi3g1v0092100.1.exon.6;Parent=LotjaGi3g1v0092100.1
LjG1.1_chr3	PGSB	CDS	10918757	10918954	.	-	0	ID=LotjaGi3g1v0092100.1.CDS.1;Parent=LotjaGi3g1v0092100.1
LjG1.1_chr3	PGSB	CDS	10919046	10919258	.	-	0	ID=LotjaGi3g1v0092100.1.CDS.2;Parent=LotjaGi3g1v0092100.1
LjG1.1_chr3	PGSB	exon	10919046	10919287	.	-	.	ID=LotjaGi3g1v0092100.1.exon.7;Parent=LotjaGi3g1v0092100.1
LjG1.1_chr3	PGSB	five_prime_UTR	10919259	10919287	.	-	.	ID=LotjaGi3g1v0092100.1.five_prime_UTR.7;Parent=LotjaGi3g1v0092100.1
LjG1.1_chr3	PGSB	exon	10919383	10919518	.	-	.	ID=LotjaGi3g1v0092100.1.exon.8;Parent=LotjaGi3g1v0092100.1
LjG1.1_chr3	PGSB	five_prime_UTR	10919383	10919518	.	-	.	ID=LotjaGi3g1v0092100.1.five_prime_UTR.8;Parent=LotjaGi3g1v0092100.1
LjG1.1_chr3	PGSB	exon	10920560	10920616	.	-	.	ID=LotjaGi3g1v0092100.1.exon.9;Parent=LotjaGi3g1v0092100.1
LjG1.1_chr3	PGSB	five_prime_UTR	10920560	10920616	.	-	.	ID=LotjaGi3g1v0092100.1.five_prime_UTR.9;Parent=LotjaGi3g1v0092100.1
LjG1.1_chr3	PGSB	exon	10920773	10921011	.	-	.	ID=LotjaGi3g1v0092100.1.exon.10;Parent=LotjaGi3g1v0092100.1
LjG1.1_chr3	PGSB	five_prime_UTR	10920773	10921011	.	-	.	ID=LotjaGi3g1v0092100.1.five_prime_UTR.10;Parent=LotjaGi3g1v0092100.1
###
LjG1.1_chr3	PGSB	five_prime_UTR	10920773	10921011	.	-	.	ID=LotjaGi3g1v0092100.1.five_prime_UTR.10;Parent=LotjaGi3g1v0092100.1
LjG1.1_chr3	PGSB	gene	10948027	10955555	.	-	.	ID=LotjaGi3g1v0092200_LC
LjG1.1_chr3	PGSB	mRNA	10948027	10955555	.	-	.	ID=LotjaGi3g1v0092200_LC.1;Parent=LotjaGi3g1v0092200_LC;description=Cytochrome P450;ahrdqual=***;GO=GO:0004497,GO:0005506,GO:0016491,GO:0016705,GO:0020037,GO:0046872,GO:0055114;IPR=IPR001128,IPR001128;Pfam=PF00067,SSF48264;te-related=0
LjG1.1_chr3	PGSB	three_prime_UTR	10948027	10948310	.	-	.	ID=LotjaGi3g1v0092200_LC.1.three_prime_UTR.1;Parent=LotjaGi3g1v0092200_LC.1
LjG1.1_chr3	PGSB	exon	10948027	10948946	.	-	.	ID=LotjaGi3g1v0092200_LC.1.exon.1;Parent=LotjaGi3g1v0092200_LC.1
LjG1.1_chr3	PGSB	CDS	10948311	10948946	.	-	0	ID=LotjaGi3g1v0092200_LC.1.CDS.1;Parent=LotjaGi3g1v0092200_LC.1
LjG1.1_chr3	PGSB	CDS	10955277	10955453	.	-	0	ID=LotjaGi3g1v0092200_LC.1.CDS.2;Parent=LotjaGi3g1v0092200_LC.1
LjG1.1_chr3	PGSB	exon	10955277	10955555	.	-	.	ID=LotjaGi3g1v0092200_LC.1.exon.2;Parent=LotjaGi3g1v0092200_LC.1
LjG1.1_chr3	PGSB	five_prime_UTR	10955454	10955555	.	-	.	ID=LotjaGi3g1v0092200_LC.1.five_prime_UTR.2;Parent=LotjaGi3g1v0092200_LC.1
###
LjG1.1_chr3	PGSB	five_prime_UTR	10955454	10955555	.	-	.	ID=LotjaGi3g1v0092200_LC.1.five_prime_UTR.2;Parent=LotjaGi3g1v0092200_LC.1
LjG1.1_chr3	PGSB	gene	10966302	10969956	.	+	.	ID=LotjaGi3g1v0092300_LC
LjG1.1_chr3	PGSB	mRNA	10966302	10969956	.	+	.	ID=LotjaGi3g1v0092300_LC.1;Parent=LotjaGi3g1v0092300_LC;description=TRAF-like superfamily protein;ahrdqual=--*;te-related=0
LjG1.1_chr3	PGSB	five_prime_UTR	10966302	10966303	.	+	.	ID=LotjaGi3g1v0092300_LC.1.five_prime_UTR.1;Parent=LotjaGi3g1v0092300_LC.1
LjG1.1_chr3	PGSB	exon	10966302	10969956	.	+	.	ID=LotjaGi3g1v0092300_LC.1.exon.1;Parent=LotjaGi3g1v0092300_LC.1
LjG1.1_chr3	PGSB	CDS	10966304	10966804	.	+	0	ID=LotjaGi3g1v0092300_LC.1.CDS.1;Parent=LotjaGi3g1v0092300_LC.1
LjG1.1_chr3	PGSB	three_prime_UTR	10966805	10969956	.	+	.	ID=LotjaGi3g1v0092300_LC.1.three_prime_UTR.2;Parent=LotjaGi3g1v0092300_LC.1
###
LjG1.1_chr3	PGSB	three_prime_UTR	10966805	10969956	.	+	.	ID=LotjaGi3g1v0092300_LC.1.three_prime_UTR.2;Parent=LotjaGi3g1v0092300_LC.1
LjG1.1_chr3	PGSB	gene	10970805	10974347	.	-	.	ID=LotjaGi3g1v0092400
LjG1.1_chr3	PGSB	mRNA	10970805	10974347	.	-	.	ID=LotjaGi3g1v0092400.1;Parent=LotjaGi3g1v0092400;description=Cytochrome P450 family protein;ahrdqual=***;GO=GO:0004497,GO:0005506,GO:0016020,GO:0016021,GO:0016491,GO:0016705,GO:0020037,GO:0046872,GO:0055114;IPR=IPR001128,IPR001128;Pfam=SSF48264,PF00067;te-related=0
LjG1.1_chr3	PGSB	three_prime_UTR	10970805	10971266	.	-	.	ID=LotjaGi3g1v0092400.1.three_prime_UTR.1;Parent=LotjaGi3g1v0092400.1
LjG1.1_chr3	PGSB	exon	10970805	10971896	.	-	.	ID=LotjaGi3g1v0092400.1.exon.1;Parent=LotjaGi3g1v0092400.1
LjG1.1_chr3	PGSB	CDS	10971267	10971896	.	-	0	ID=LotjaGi3g1v0092400.1.CDS.1;Parent=LotjaGi3g1v0092400.1
LjG1.1_chr3	PGSB	CDS	10973066	10974055	.	-	0	ID=LotjaGi3g1v0092400.1.CDS.2;Parent=LotjaGi3g1v0092400.1
LjG1.1_chr3	PGSB	exon	10973066	10974347	.	-	.	ID=LotjaGi3g1v0092400.1.exon.2;Parent=LotjaGi3g1v0092400.1
LjG1.1_chr3	PGSB	five_prime_UTR	10974056	10974347	.	-	.	ID=LotjaGi3g1v0092400.1.five_prime_UTR.2;Parent=LotjaGi3g1v0092400.1
###
LjG1.1_chr3	PGSB	five_prime_UTR	10974056	10974347	.	-	.	ID=LotjaGi3g1v0092400.1.five_prime_UTR.2;Parent=LotjaGi3g1v0092400.1
LjG1.1_chr3	PGSB	gene	10990619	10991712	.	+	.	ID=LotjaGi3g1v0092500_LC
LjG1.1_chr3	PGSB	mRNA	10990619	10991712	.	+	.	ID=LotjaGi3g1v0092500_LC.1;Parent=LotjaGi3g1v0092500_LC;description=Pol polyprotein;ahrdqual=***;GO=GO:0003676,GO:0015074;IPR=IPR012337;Pfam=SSF53098;te-related=1
LjG1.1_chr3	PGSB	five_prime_UTR	10990619	10990695	.	+	.	ID=LotjaGi3g1v0092500_LC.1.five_prime_UTR.1;Parent=LotjaGi3g1v0092500_LC.1
LjG1.1_chr3	PGSB	exon	10990619	10991712	.	+	.	ID=LotjaGi3g1v0092500_LC.1.exon.1;Parent=LotjaGi3g1v0092500_LC.1
LjG1.1_chr3	PGSB	CDS	10990696	10991289	.	+	0	ID=LotjaGi3g1v0092500_LC.1.CDS.1;Parent=LotjaGi3g1v0092500_LC.1
LjG1.1_chr3	PGSB	three_prime_UTR	10991290	10991712	.	+	.	ID=LotjaGi3g1v0092500_LC.1.three_prime_UTR.2;Parent=LotjaGi3g1v0092500_LC.1
###
LjG1.1_chr3	PGSB	three_prime_UTR	10991290	10991712	.	+	.	ID=LotjaGi3g1v0092500_LC.1.three_prime_UTR.2;Parent=LotjaGi3g1v0092500_LC.1
LjG1.1_chr3	PGSB	gene	11019278	11045662	.	-	.	ID=LotjaGi3g1v0092600
LjG1.1_chr3	PGSB	mRNA	11019278	11045662	.	-	.	ID=LotjaGi3g1v0092600.1;Parent=LotjaGi3g1v0092600;description=Cytochrome P450 family protein;ahrdqual=***;GO=GO:0005506,GO:0016020,GO:0016021,GO:0016705,GO:0020037,GO:0055114;IPR=IPR001128,IPR001128;Pfam=PF00067,SSF48264;te-related=0
LjG1.1_chr3	PGSB	exon	11019278	11029679	.	-	.	ID=LotjaGi3g1v0092600.1.exon.1;Parent=LotjaGi3g1v0092600.1
LjG1.1_chr3	PGSB	three_prime_UTR	11019278	11029679	.	-	.	ID=LotjaGi3g1v0092600.1.three_prime_UTR.1;Parent=LotjaGi3g1v0092600.1
LjG1.1_chr3	PGSB	three_prime_UTR	11030403	11030519	.	-	.	ID=LotjaGi3g1v0092600.1.three_prime_UTR.2;Parent=LotjaGi3g1v0092600.1
LjG1.1_chr3	PGSB	exon	11030403	11030606	.	-	.	ID=LotjaGi3g1v0092600.1.exon.2;Parent=LotjaGi3g1v0092600.1
LjG1.1_chr3	PGSB	CDS	11030520	11030606	.	-	0	ID=LotjaGi3g1v0092600.1.CDS.1;Parent=LotjaGi3g1v0092600.1
LjG1.1_chr3	PGSB	CDS	11044566	11045549	.	-	0	ID=LotjaGi3g1v0092600.1.CDS.2;Parent=LotjaGi3g1v0092600.1
LjG1.1_chr3	PGSB	exon	11044566	11045662	.	-	.	ID=LotjaGi3g1v0092600.1.exon.3;Parent=LotjaGi3g1v0092600.1
LjG1.1_chr3	PGSB	five_prime_UTR	11045550	11045662	.	-	.	ID=LotjaGi3g1v0092600.1.five_prime_UTR.3;Parent=LotjaGi3g1v0092600.1
LjG1.1_chr3	PGSB	mRNA	11043297	11045662	.	-	.	ID=LotjaGi3g1v0092600.2;Parent=LotjaGi3g1v0092600;description=Cytochrome P450 family protein;ahrdqual=***;GO=GO:0004497,GO:0005506,GO:0016020,GO:0016021,GO:0016491,GO:0016705,GO:0020037,GO:0046872,GO:0055114;IPR=IPR001128,IPR001128;Pfam=PF00067,SSF48264;te-related=0
LjG1.1_chr3	PGSB	three_prime_UTR	11043297	11043656	.	-	.	ID=LotjaGi3g1v0092600.2.three_prime_UTR.1;Parent=LotjaGi3g1v0092600.2
LjG1.1_chr3	PGSB	exon	11043297	11043836	.	-	.	ID=LotjaGi3g1v0092600.2.exon.1;Parent=LotjaGi3g1v0092600.2
LjG1.1_chr3	PGSB	CDS	11043657	11043836	.	-	0	ID=LotjaGi3g1v0092600.2.CDS.1;Parent=LotjaGi3g1v0092600.2
LjG1.1_chr3	PGSB	CDS	11044566	11045549	.	-	0	ID=LotjaGi3g1v0092600.2.CDS.2;Parent=LotjaGi3g1v0092600.2
LjG1.1_chr3	PGSB	exon	11044566	11045662	.	-	.	ID=LotjaGi3g1v0092600.2.exon.2;Parent=LotjaGi3g1v0092600.2
LjG1.1_chr3	PGSB	five_prime_UTR	11045550	11045662	.	-	.	ID=LotjaGi3g1v0092600.2.five_prime_UTR.2;Parent=LotjaGi3g1v0092600.2
###
LjG1.1_chr3	PGSB	five_prime_UTR	11045550	11045662	.	-	.	ID=LotjaGi3g1v0092600.2.five_prime_UTR.2;Parent=LotjaGi3g1v0092600.2
LjG1.1_chr3	PGSB	gene	11055616	11061211	.	+	.	ID=LotjaGi3g1v0092700_LC
LjG1.1_chr3	PGSB	mRNA	11055616	11061211	.	+	.	ID=LotjaGi3g1v0092700_LC.1;Parent=LotjaGi3g1v0092700_LC;description=Serine/threonine protein phosphatase 7 long form isogeny;ahrdqual=--*;te-related=0
LjG1.1_chr3	PGSB	exon	11055616	11057033	.	+	.	ID=LotjaGi3g1v0092700_LC.1.exon.1;Parent=LotjaGi3g1v0092700_LC.1
LjG1.1_chr3	PGSB	five_prime_UTR	11055616	11057033	.	+	.	ID=LotjaGi3g1v0092700_LC.1.five_prime_UTR.1;Parent=LotjaGi3g1v0092700_LC.1
LjG1.1_chr3	PGSB	exon	11058649	11058708	.	+	.	ID=LotjaGi3g1v0092700_LC.1.exon.2;Parent=LotjaGi3g1v0092700_LC.1
LjG1.1_chr3	PGSB	five_prime_UTR	11058649	11058708	.	+	.	ID=LotjaGi3g1v0092700_LC.1.five_prime_UTR.2;Parent=LotjaGi3g1v0092700_LC.1
LjG1.1_chr3	PGSB	five_prime_UTR	11060496	11060570	.	+	.	ID=LotjaGi3g1v0092700_LC.1.five_prime_UTR.3;Parent=LotjaGi3g1v0092700_LC.1
LjG1.1_chr3	PGSB	exon	11060496	11060603	.	+	.	ID=LotjaGi3g1v0092700_LC.1.exon.3;Parent=LotjaGi3g1v0092700_LC.1
LjG1.1_chr3	PGSB	CDS	11060571	11060603	.	+	0	ID=LotjaGi3g1v0092700_LC.1.CDS.1;Parent=LotjaGi3g1v0092700_LC.1
LjG1.1_chr3	PGSB	CDS	11060687	11061049	.	+	0	ID=LotjaGi3g1v0092700_LC.1.CDS.2;Parent=LotjaGi3g1v0092700_LC.1
LjG1.1_chr3	PGSB	exon	11060687	11061211	.	+	.	ID=LotjaGi3g1v0092700_LC.1.exon.4;Parent=LotjaGi3g1v0092700_LC.1
LjG1.1_chr3	PGSB	three_prime_UTR	11061050	11061211	.	+	.	ID=LotjaGi3g1v0092700_LC.1.three_prime_UTR.4;Parent=LotjaGi3g1v0092700_LC.1
###
LjG1.1_chr3	PGSB	three_prime_UTR	11061050	11061211	.	+	.	ID=LotjaGi3g1v0092700_LC.1.three_prime_UTR.4;Parent=LotjaGi3g1v0092700_LC.1
LjG1.1_chr3	PGSB	gene	11063579	11064580	.	-	.	ID=LotjaGi3g1v0092800_LC
LjG1.1_chr3	PGSB	mRNA	11063579	11064580	.	-	.	ID=LotjaGi3g1v0092800_LC.1;Parent=LotjaGi3g1v0092800_LC;description=Disease resistance protein (TIR-NBS-LRR class) family;ahrdqual=--*;te-related=0
LjG1.1_chr3	PGSB	three_prime_UTR	11063579	11063661	.	-	.	ID=LotjaGi3g1v0092800_LC.1.three_prime_UTR.1;Parent=LotjaGi3g1v0092800_LC.1
LjG1.1_chr3	PGSB	exon	11063579	11064144	.	-	.	ID=LotjaGi3g1v0092800_LC.1.exon.1;Parent=LotjaGi3g1v0092800_LC.1
LjG1.1_chr3	PGSB	CDS	11063662	11064093	.	-	0	ID=LotjaGi3g1v0092800_LC.1.CDS.1;Parent=LotjaGi3g1v0092800_LC.1
LjG1.1_chr3	PGSB	five_prime_UTR	11064094	11064144	.	-	.	ID=LotjaGi3g1v0092800_LC.1.five_prime_UTR.2;Parent=LotjaGi3g1v0092800_LC.1
LjG1.1_chr3	PGSB	exon	11064225	11064580	.	-	.	ID=LotjaGi3g1v0092800_LC.1.exon.2;Parent=LotjaGi3g1v0092800_LC.1
LjG1.1_chr3	PGSB	five_prime_UTR	11064225	11064580	.	-	.	ID=LotjaGi3g1v0092800_LC.1.five_prime_UTR.3;Parent=LotjaGi3g1v0092800_LC.1
###
LjG1.1_chr3	PGSB	five_prime_UTR	11064225	11064580	.	-	.	ID=LotjaGi3g1v0092800_LC.1.five_prime_UTR.3;Parent=LotjaGi3g1v0092800_LC.1
LjG1.1_chr3	PGSB	gene	11080172	11082446	.	-	.	ID=LotjaGi3g1v0092900_LC
LjG1.1_chr3	PGSB	mRNA	11080172	11082446	.	-	.	ID=LotjaGi3g1v0092900_LC.1;Parent=LotjaGi3g1v0092900_LC;description=Serine/threonine protein phosphatase 7 long form isogeny;ahrdqual=*-*;te-related=0
LjG1.1_chr3	PGSB	exon	11080172	11080585	.	-	.	ID=LotjaGi3g1v0092900_LC.1.exon.1;Parent=LotjaGi3g1v0092900_LC.1
LjG1.1_chr3	PGSB	CDS	11080172	11080585	.	-	0	ID=LotjaGi3g1v0092900_LC.1.CDS.1;Parent=LotjaGi3g1v0092900_LC.1
LjG1.1_chr3	PGSB	CDS	11080796	11080870	.	-	0	ID=LotjaGi3g1v0092900_LC.1.CDS.2;Parent=LotjaGi3g1v0092900_LC.1
LjG1.1_chr3	PGSB	exon	11080796	11080946	.	-	.	ID=LotjaGi3g1v0092900_LC.1.exon.2;Parent=LotjaGi3g1v0092900_LC.1
LjG1.1_chr3	PGSB	five_prime_UTR	11080871	11080946	.	-	.	ID=LotjaGi3g1v0092900_LC.1.five_prime_UTR.1;Parent=LotjaGi3g1v0092900_LC.1
LjG1.1_chr3	PGSB	exon	11082032	11082446	.	-	.	ID=LotjaGi3g1v0092900_LC.1.exon.3;Parent=LotjaGi3g1v0092900_LC.1
LjG1.1_chr3	PGSB	five_prime_UTR	11082032	11082446	.	-	.	ID=LotjaGi3g1v0092900_LC.1.five_prime_UTR.2;Parent=LotjaGi3g1v0092900_LC.1
###
LjG1.1_chr3	PGSB	five_prime_UTR	11082032	11082446	.	-	.	ID=LotjaGi3g1v0092900_LC.1.five_prime_UTR.2;Parent=LotjaGi3g1v0092900_LC.1
LjG1.1_chr3	PGSB	gene	11158861	11161179	.	+	.	ID=LotjaGi3g1v0093000
LjG1.1_chr3	PGSB	mRNA	11158861	11161179	.	+	.	ID=LotjaGi3g1v0093000.1;Parent=LotjaGi3g1v0093000;description=Glycosyltransferase;ahrdqual=***;GO=GO:0008152,GO:0016740,GO:0016757,GO:0016758;Pfam=SSF53756;te-related=0
LjG1.1_chr3	PGSB	five_prime_UTR	11158861	11159247	.	+	.	ID=LotjaGi3g1v0093000.1.five_prime_UTR.1;Parent=LotjaGi3g1v0093000.1
LjG1.1_chr3	PGSB	exon	11158861	11159380	.	+	.	ID=LotjaGi3g1v0093000.1.exon.1;Parent=LotjaGi3g1v0093000.1
LjG1.1_chr3	PGSB	CDS	11159248	11159380	.	+	0	ID=LotjaGi3g1v0093000.1.CDS.1;Parent=LotjaGi3g1v0093000.1
LjG1.1_chr3	PGSB	CDS	11160121	11160668	.	+	2	ID=LotjaGi3g1v0093000.1.CDS.2;Parent=LotjaGi3g1v0093000.1
LjG1.1_chr3	PGSB	exon	11160121	11161179	.	+	.	ID=LotjaGi3g1v0093000.1.exon.2;Parent=LotjaGi3g1v0093000.1
LjG1.1_chr3	PGSB	three_prime_UTR	11160669	11161179	.	+	.	ID=LotjaGi3g1v0093000.1.three_prime_UTR.2;Parent=LotjaGi3g1v0093000.1
###
LjG1.1_chr3	PGSB	three_prime_UTR	11160669	11161179	.	+	.	ID=LotjaGi3g1v0093000.1.three_prime_UTR.2;Parent=LotjaGi3g1v0093000.1
LjG1.1_chr3	PGSB	gene	11178534	11186605	.	+	.	ID=LotjaGi3g1v0093100_LC
LjG1.1_chr3	PGSB	mRNA	11178534	11186605	.	+	.	ID=LotjaGi3g1v0093100_LC.1;Parent=LotjaGi3g1v0093100_LC;description=Retrovirus-related Pol polyprotein from transposon TNT 1-94;ahrdqual=*-*;GO=GO:0003676,GO:0008270;IPR=IPR001878,IPR001878;Pfam=PF00098,SSF57756;te-related=1
LjG1.1_chr3	PGSB	exon	11178534	11180494	.	+	.	ID=LotjaGi3g1v0093100_LC.1.exon.1;Parent=LotjaGi3g1v0093100_LC.1
LjG1.1_chr3	PGSB	five_prime_UTR	11178534	11180494	.	+	.	ID=LotjaGi3g1v0093100_LC.1.five_prime_UTR.1;Parent=LotjaGi3g1v0093100_LC.1
LjG1.1_chr3	PGSB	five_prime_UTR	11181468	11185034	.	+	.	ID=LotjaGi3g1v0093100_LC.1.five_prime_UTR.2;Parent=LotjaGi3g1v0093100_LC.1
LjG1.1_chr3	PGSB	exon	11181468	11186605	.	+	.	ID=LotjaGi3g1v0093100_LC.1.exon.2;Parent=LotjaGi3g1v0093100_LC.1
LjG1.1_chr3	PGSB	CDS	11185035	11186120	.	+	0	ID=LotjaGi3g1v0093100_LC.1.CDS.1;Parent=LotjaGi3g1v0093100_LC.1
LjG1.1_chr3	PGSB	three_prime_UTR	11186121	11186605	.	+	.	ID=LotjaGi3g1v0093100_LC.1.three_prime_UTR.3;Parent=LotjaGi3g1v0093100_LC.1
###
LjG1.1_chr3	PGSB	three_prime_UTR	11186121	11186605	.	+	.	ID=LotjaGi3g1v0093100_LC.1.three_prime_UTR.3;Parent=LotjaGi3g1v0093100_LC.1
LjG1.1_chr3	PGSB	gene	11186659	11187955	.	+	.	ID=LotjaGi3g1v0093200_LC
LjG1.1_chr3	PGSB	mRNA	11186659	11187955	.	+	.	ID=LotjaGi3g1v0093200_LC.1;Parent=LotjaGi3g1v0093200_LC;description=Retrovirus-related Pol polyprotein from transposon TNT 1-94;ahrdqual=*-*;GO=GO:0003676,GO:0015074;IPR=IPR012337,IPR001584;Pfam=SSF53098,PF00665;te-related=1
LjG1.1_chr3	PGSB	five_prime_UTR	11186659	11187004	.	+	.	ID=LotjaGi3g1v0093200_LC.1.five_prime_UTR.1;Parent=LotjaGi3g1v0093200_LC.1
LjG1.1_chr3	PGSB	exon	11186659	11187955	.	+	.	ID=LotjaGi3g1v0093200_LC.1.exon.1;Parent=LotjaGi3g1v0093200_LC.1
LjG1.1_chr3	PGSB	CDS	11187005	11187349	.	+	0	ID=LotjaGi3g1v0093200_LC.1.CDS.1;Parent=LotjaGi3g1v0093200_LC.1
LjG1.1_chr3	PGSB	three_prime_UTR	11187350	11187955	.	+	.	ID=LotjaGi3g1v0093200_LC.1.three_prime_UTR.2;Parent=LotjaGi3g1v0093200_LC.1
###
LjG1.1_chr3	PGSB	three_prime_UTR	11187350	11187955	.	+	.	ID=LotjaGi3g1v0093200_LC.1.three_prime_UTR.2;Parent=LotjaGi3g1v0093200_LC.1
LjG1.1_chr3	PGSB	gene	11188914	11195674	.	+	.	ID=LotjaGi3g1v0093300_LC
LjG1.1_chr3	PGSB	mRNA	11188914	11195674	.	+	.	ID=LotjaGi3g1v0093300_LC.1;Parent=LotjaGi3g1v0093300_LC;description=myosin XI D;ahrdqual=--*;te-related=0
LjG1.1_chr3	PGSB	five_prime_UTR	11188914	11190847	.	+	.	ID=LotjaGi3g1v0093300_LC.1.five_prime_UTR.1;Parent=LotjaGi3g1v0093300_LC.1
LjG1.1_chr3	PGSB	exon	11188914	11195674	.	+	.	ID=LotjaGi3g1v0093300_LC.1.exon.1;Parent=LotjaGi3g1v0093300_LC.1
LjG1.1_chr3	PGSB	CDS	11190848	11191459	.	+	0	ID=LotjaGi3g1v0093300_LC.1.CDS.1;Parent=LotjaGi3g1v0093300_LC.1
LjG1.1_chr3	PGSB	three_prime_UTR	11191460	11195674	.	+	.	ID=LotjaGi3g1v0093300_LC.1.three_prime_UTR.2;Parent=LotjaGi3g1v0093300_LC.1
###
LjG1.1_chr3	PGSB	three_prime_UTR	11191460	11195674	.	+	.	ID=LotjaGi3g1v0093300_LC.1.three_prime_UTR.2;Parent=LotjaGi3g1v0093300_LC.1
LjG1.1_chr3	PGSB	gene	11273218	11277800	.	-	.	ID=LotjaGi3g1v0093400
LjG1.1_chr3	PGSB	mRNA	11273218	11277800	.	-	.	ID=LotjaGi3g1v0093400.1;Parent=LotjaGi3g1v0093400;description=Cytochrome P450;ahrdqual=***;GO=GO:0004497,GO:0005506,GO:0016491,GO:0016705,GO:0020037,GO:0046872,GO:0055114;IPR=IPR001128,IPR001128;Pfam=PF00067,SSF48264;te-related=0
LjG1.1_chr3	PGSB	three_prime_UTR	11273218	11274073	.	-	.	ID=LotjaGi3g1v0093400.1.three_prime_UTR.1;Parent=LotjaGi3g1v0093400.1
LjG1.1_chr3	PGSB	exon	11273218	11274709	.	-	.	ID=LotjaGi3g1v0093400.1.exon.1;Parent=LotjaGi3g1v0093400.1
LjG1.1_chr3	PGSB	CDS	11274074	11274709	.	-	0	ID=LotjaGi3g1v0093400.1.CDS.1;Parent=LotjaGi3g1v0093400.1
LjG1.1_chr3	PGSB	CDS	11276700	11277728	.	-	0	ID=LotjaGi3g1v0093400.1.CDS.2;Parent=LotjaGi3g1v0093400.1
LjG1.1_chr3	PGSB	exon	11276700	11277800	.	-	.	ID=LotjaGi3g1v0093400.1.exon.2;Parent=LotjaGi3g1v0093400.1
LjG1.1_chr3	PGSB	five_prime_UTR	11277729	11277800	.	-	.	ID=LotjaGi3g1v0093400.1.five_prime_UTR.2;Parent=LotjaGi3g1v0093400.1
###
LjG1.1_chr3	PGSB	five_prime_UTR	11277729	11277800	.	-	.	ID=LotjaGi3g1v0093400.1.five_prime_UTR.2;Parent=LotjaGi3g1v0093400.1
LjG1.1_chr3	PGSB	gene	11404729	11405402	.	+	.	ID=LotjaGi3g1v0093500_LC
LjG1.1_chr3	PGSB	mRNA	11404729	11405402	.	+	.	ID=LotjaGi3g1v0093500_LC.1;Parent=LotjaGi3g1v0093500_LC;description=Cytochrome P450;ahrdqual=*-*;GO=GO:0004497,GO:0005506,GO:0016020,GO:0016021,GO:0016491,GO:0016705,GO:0020037,GO:0046872,GO:0055114;IPR=IPR001128,IPR001128;Pfam=SSF48264,PF00067;te-related=0
LjG1.1_chr3	PGSB	five_prime_UTR	11404729	11404981	.	+	.	ID=LotjaGi3g1v0093500_LC.1.five_prime_UTR.1;Parent=LotjaGi3g1v0093500_LC.1
LjG1.1_chr3	PGSB	exon	11404729	11405402	.	+	.	ID=LotjaGi3g1v0093500_LC.1.exon.1;Parent=LotjaGi3g1v0093500_LC.1
LjG1.1_chr3	PGSB	CDS	11404982	11405356	.	+	0	ID=LotjaGi3g1v0093500_LC.1.CDS.1;Parent=LotjaGi3g1v0093500_LC.1
LjG1.1_chr3	PGSB	three_prime_UTR	11405357	11405402	.	+	.	ID=LotjaGi3g1v0093500_LC.1.three_prime_UTR.2;Parent=LotjaGi3g1v0093500_LC.1
###
LjG1.1_chr3	PGSB	three_prime_UTR	11405357	11405402	.	+	.	ID=LotjaGi3g1v0093500_LC.1.three_prime_UTR.2;Parent=LotjaGi3g1v0093500_LC.1
LjG1.1_chr3	PGSB	gene	11409714	11410432	.	+	.	ID=LotjaGi3g1v0093600_LC
LjG1.1_chr3	PGSB	mRNA	11409714	11410310	.	+	.	ID=LotjaGi3g1v0093600_LC.1;Parent=LotjaGi3g1v0093600_LC;description=Retrovirus-related Pol polyprotein from transposon TNT 1-94;ahrdqual=*-*;Pfam=SSF56672;te-related=1
LjG1.1_chr3	PGSB	exon	11409714	11410310	.	+	.	ID=LotjaGi3g1v0093600_LC.1.exon.1;Parent=LotjaGi3g1v0093600_LC.1
LjG1.1_chr3	PGSB	CDS	11409714	11410310	.	+	0	ID=LotjaGi3g1v0093600_LC.1.CDS.1;Parent=LotjaGi3g1v0093600_LC.1
LjG1.1_chr3	PGSB	mRNA	11409714	11410432	.	+	.	ID=LotjaGi3g1v0093600_LC.2;Parent=LotjaGi3g1v0093600_LC;description=Retrovirus-related Pol polyprotein from transposon TNT 1-94;ahrdqual=*-*;Pfam=SSF56672;te-related=1
LjG1.1_chr3	PGSB	exon	11409714	11410304	.	+	.	ID=LotjaGi3g1v0093600_LC.2.exon.1;Parent=LotjaGi3g1v0093600_LC.2
LjG1.1_chr3	PGSB	CDS	11409714	11410304	.	+	0	ID=LotjaGi3g1v0093600_LC.2.CDS.1;Parent=LotjaGi3g1v0093600_LC.2
LjG1.1_chr3	PGSB	exon	11410427	11410432	.	+	.	ID=LotjaGi3g1v0093600_LC.2.exon.2;Parent=LotjaGi3g1v0093600_LC.2
LjG1.1_chr3	PGSB	CDS	11410427	11410432	.	+	0	ID=LotjaGi3g1v0093600_LC.2.CDS.2;Parent=LotjaGi3g1v0093600_LC.2
LjG1.1_chr3	PGSB	mRNA	11409769	11410432	.	+	.	ID=LotjaGi3g1v0093600_LC.3;Parent=LotjaGi3g1v0093600_LC;description=P-loop containing nucleoside triphosphate hydrolases superfamily protein;ahrdqual=--*;te-related=0
LjG1.1_chr3	PGSB	exon	11409769	11410304	.	+	.	ID=LotjaGi3g1v0093600_LC.3.exon.1;Parent=LotjaGi3g1v0093600_LC.3
LjG1.1_chr3	PGSB	CDS	11409838	11410077	.	+	0	ID=LotjaGi3g1v0093600_LC.3.CDS.1;Parent=LotjaGi3g1v0093600_LC.3
LjG1.1_chr3	PGSB	exon	11410427	11410432	.	+	.	ID=LotjaGi3g1v0093600_LC.3.exon.2;Parent=LotjaGi3g1v0093600_LC.3
###
LjG1.1_chr3	PGSB	exon	11410427	11410432	.	+	.	ID=LotjaGi3g1v0093600_LC.3.exon.2;Parent=LotjaGi3g1v0093600_LC.3
LjG1.1_chr3	PGSB	gene	11416850	11420182	.	+	.	ID=LotjaGi3g1v0093700
LjG1.1_chr3	PGSB	mRNA	11416850	11420182	.	+	.	ID=LotjaGi3g1v0093700.1;Parent=LotjaGi3g1v0093700;description=Cytochrome P450;ahrdqual=***;GO=GO:0004497,GO:0005506,GO:0016020,GO:0016021,GO:0016491,GO:0016705,GO:0020037,GO:0046872,GO:0055114;IPR=IPR001128,IPR001128;Pfam=PF00067,SSF48264;te-related=0
LjG1.1_chr3	PGSB	five_prime_UTR	11416850	11416928	.	+	.	ID=LotjaGi3g1v0093700.1.five_prime_UTR.1;Parent=LotjaGi3g1v0093700.1
LjG1.1_chr3	PGSB	exon	11416850	11417693	.	+	.	ID=LotjaGi3g1v0093700.1.exon.1;Parent=LotjaGi3g1v0093700.1
LjG1.1_chr3	PGSB	CDS	11416929	11417693	.	+	0	ID=LotjaGi3g1v0093700.1.CDS.1;Parent=LotjaGi3g1v0093700.1
LjG1.1_chr3	PGSB	CDS	11418963	11419793	.	+	0	ID=LotjaGi3g1v0093700.1.CDS.2;Parent=LotjaGi3g1v0093700.1
LjG1.1_chr3	PGSB	exon	11418963	11420182	.	+	.	ID=LotjaGi3g1v0093700.1.exon.2;Parent=LotjaGi3g1v0093700.1
LjG1.1_chr3	PGSB	three_prime_UTR	11419794	11420182	.	+	.	ID=LotjaGi3g1v0093700.1.three_prime_UTR.2;Parent=LotjaGi3g1v0093700.1
###
LjG1.1_chr3	PGSB	three_prime_UTR	11419794	11420182	.	+	.	ID=LotjaGi3g1v0093700.1.three_prime_UTR.2;Parent=LotjaGi3g1v0093700.1
LjG1.1_chr3	PGSB	gene	11513011	11517724	.	+	.	ID=LotjaGi3g1v0093800
LjG1.1_chr3	PGSB	mRNA	11513011	11517724	.	+	.	ID=LotjaGi3g1v0093800.1;Parent=LotjaGi3g1v0093800;description=Glycosyltransferase;ahrdqual=***;GO=GO:0008152,GO:0016740,GO:0016757,GO:0016758;IPR=IPR002213;Pfam=PF00201,SSF53756;te-related=0
LjG1.1_chr3	PGSB	five_prime_UTR	11513011	11513200	.	+	.	ID=LotjaGi3g1v0093800.1.five_prime_UTR.1;Parent=LotjaGi3g1v0093800.1
LjG1.1_chr3	PGSB	exon	11513011	11513699	.	+	.	ID=LotjaGi3g1v0093800.1.exon.1;Parent=LotjaGi3g1v0093800.1
LjG1.1_chr3	PGSB	CDS	11513201	11513699	.	+	0	ID=LotjaGi3g1v0093800.1.CDS.1;Parent=LotjaGi3g1v0093800.1
LjG1.1_chr3	PGSB	CDS	11516322	11517268	.	+	2	ID=LotjaGi3g1v0093800.1.CDS.2;Parent=LotjaGi3g1v0093800.1
LjG1.1_chr3	PGSB	exon	11516322	11517724	.	+	.	ID=LotjaGi3g1v0093800.1.exon.2;Parent=LotjaGi3g1v0093800.1
LjG1.1_chr3	PGSB	three_prime_UTR	11517269	11517724	.	+	.	ID=LotjaGi3g1v0093800.1.three_prime_UTR.2;Parent=LotjaGi3g1v0093800.1
###
LjG1.1_chr3	PGSB	three_prime_UTR	11517269	11517724	.	+	.	ID=LotjaGi3g1v0093800.1.three_prime_UTR.2;Parent=LotjaGi3g1v0093800.1
LjG1.1_chr3	PGSB	gene	11531777	11538835	.	+	.	ID=LotjaGi3g1v0093900
LjG1.1_chr3	PGSB	mRNA	11531777	11538835	.	+	.	ID=LotjaGi3g1v0093900.1;Parent=LotjaGi3g1v0093900;description=Protein kinase-like protein;ahrdqual=***;GO=GO:0004672,GO:0005524,GO:0006468,GO:0016301,GO:0016310;IPR=IPR000719,IPR011009;Pfam=PF00069,SSF56112;te-related=0
LjG1.1_chr3	PGSB	five_prime_UTR	11531777	11532440	.	+	.	ID=LotjaGi3g1v0093900.1.five_prime_UTR.1;Parent=LotjaGi3g1v0093900.1
LjG1.1_chr3	PGSB	exon	11531777	11532854	.	+	.	ID=LotjaGi3g1v0093900.1.exon.1;Parent=LotjaGi3g1v0093900.1
LjG1.1_chr3	PGSB	CDS	11532441	11532854	.	+	0	ID=LotjaGi3g1v0093900.1.CDS.1;Parent=LotjaGi3g1v0093900.1
LjG1.1_chr3	PGSB	exon	11534158	11534442	.	+	.	ID=LotjaGi3g1v0093900.1.exon.2;Parent=LotjaGi3g1v0093900.1
LjG1.1_chr3	PGSB	CDS	11534158	11534442	.	+	0	ID=LotjaGi3g1v0093900.1.CDS.2;Parent=LotjaGi3g1v0093900.1
LjG1.1_chr3	PGSB	exon	11535000	11535317	.	+	.	ID=LotjaGi3g1v0093900.1.exon.3;Parent=LotjaGi3g1v0093900.1
LjG1.1_chr3	PGSB	CDS	11535000	11535317	.	+	0	ID=LotjaGi3g1v0093900.1.CDS.3;Parent=LotjaGi3g1v0093900.1
LjG1.1_chr3	PGSB	exon	11535647	11535874	.	+	.	ID=LotjaGi3g1v0093900.1.exon.4;Parent=LotjaGi3g1v0093900.1
LjG1.1_chr3	PGSB	CDS	11535647	11535874	.	+	0	ID=LotjaGi3g1v0093900.1.CDS.4;Parent=LotjaGi3g1v0093900.1
LjG1.1_chr3	PGSB	exon	11536249	11536349	.	+	.	ID=LotjaGi3g1v0093900.1.exon.5;Parent=LotjaGi3g1v0093900.1
LjG1.1_chr3	PGSB	CDS	11536249	11536349	.	+	0	ID=LotjaGi3g1v0093900.1.CDS.5;Parent=LotjaGi3g1v0093900.1
LjG1.1_chr3	PGSB	exon	11536970	11537084	.	+	.	ID=LotjaGi3g1v0093900.1.exon.6;Parent=LotjaGi3g1v0093900.1
LjG1.1_chr3	PGSB	CDS	11536970	11537084	.	+	1	ID=LotjaGi3g1v0093900.1.CDS.6;Parent=LotjaGi3g1v0093900.1
LjG1.1_chr3	PGSB	exon	11537674	11538108	.	+	.	ID=LotjaGi3g1v0093900.1.exon.7;Parent=LotjaGi3g1v0093900.1
LjG1.1_chr3	PGSB	CDS	11537674	11538108	.	+	0	ID=LotjaGi3g1v0093900.1.CDS.7;Parent=LotjaGi3g1v0093900.1
LjG1.1_chr3	PGSB	CDS	11538213	11538416	.	+	0	ID=LotjaGi3g1v0093900.1.CDS.8;Parent=LotjaGi3g1v0093900.1
LjG1.1_chr3	PGSB	exon	11538213	11538835	.	+	.	ID=LotjaGi3g1v0093900.1.exon.8;Parent=LotjaGi3g1v0093900.1
LjG1.1_chr3	PGSB	three_prime_UTR	11538417	11538835	.	+	.	ID=LotjaGi3g1v0093900.1.three_prime_UTR.2;Parent=LotjaGi3g1v0093900.1
###
LjG1.1_chr3	PGSB	three_prime_UTR	11538417	11538835	.	+	.	ID=LotjaGi3g1v0093900.1.three_prime_UTR.2;Parent=LotjaGi3g1v0093900.1
LjG1.1_chr3	PGSB	gene	11540776	11543245	.	-	.	ID=LotjaGi3g1v0094000_LC
LjG1.1_chr3	PGSB	mRNA	11540776	11543245	.	-	.	ID=LotjaGi3g1v0094000_LC.1;Parent=LotjaGi3g1v0094000_LC;description=F-box protein;ahrdqual=--*;IPR=IPR001810;Pfam=SSF81383;te-related=0
LjG1.1_chr3	PGSB	three_prime_UTR	11540776	11541860	.	-	.	ID=LotjaGi3g1v0094000_LC.1.three_prime_UTR.1;Parent=LotjaGi3g1v0094000_LC.1
LjG1.1_chr3	PGSB	exon	11540776	11542188	.	-	.	ID=LotjaGi3g1v0094000_LC.1.exon.1;Parent=LotjaGi3g1v0094000_LC.1
LjG1.1_chr3	PGSB	CDS	11541861	11542187	.	-	0	ID=LotjaGi3g1v0094000_LC.1.CDS.1;Parent=LotjaGi3g1v0094000_LC.1
LjG1.1_chr3	PGSB	five_prime_UTR	11542188	11542188	.	-	.	ID=LotjaGi3g1v0094000_LC.1.five_prime_UTR.2;Parent=LotjaGi3g1v0094000_LC.1
LjG1.1_chr3	PGSB	exon	11543023	11543245	.	-	.	ID=LotjaGi3g1v0094000_LC.1.exon.2;Parent=LotjaGi3g1v0094000_LC.1
LjG1.1_chr3	PGSB	five_prime_UTR	11543023	11543245	.	-	.	ID=LotjaGi3g1v0094000_LC.1.five_prime_UTR.3;Parent=LotjaGi3g1v0094000_LC.1
LjG1.1_chr3	PGSB	mRNA	11540806	11542642	.	-	.	ID=LotjaGi3g1v0094000_LC.2;Parent=LotjaGi3g1v0094000_LC;description=F-box protein;ahrdqual=--*;IPR=IPR001810;Pfam=SSF81383;te-related=0
LjG1.1_chr3	PGSB	three_prime_UTR	11540806	11541860	.	-	.	ID=LotjaGi3g1v0094000_LC.2.three_prime_UTR.1;Parent=LotjaGi3g1v0094000_LC.2
LjG1.1_chr3	PGSB	exon	11540806	11542188	.	-	.	ID=LotjaGi3g1v0094000_LC.2.exon.1;Parent=LotjaGi3g1v0094000_LC.2
LjG1.1_chr3	PGSB	CDS	11541861	11542187	.	-	0	ID=LotjaGi3g1v0094000_LC.2.CDS.1;Parent=LotjaGi3g1v0094000_LC.2
LjG1.1_chr3	PGSB	five_prime_UTR	11542188	11542188	.	-	.	ID=LotjaGi3g1v0094000_LC.2.five_prime_UTR.2;Parent=LotjaGi3g1v0094000_LC.2
LjG1.1_chr3	PGSB	exon	11542583	11542642	.	-	.	ID=LotjaGi3g1v0094000_LC.2.exon.2;Parent=LotjaGi3g1v0094000_LC.2
LjG1.1_chr3	PGSB	five_prime_UTR	11542583	11542642	.	-	.	ID=LotjaGi3g1v0094000_LC.2.five_prime_UTR.3;Parent=LotjaGi3g1v0094000_LC.2
###
LjG1.1_chr3	PGSB	five_prime_UTR	11542583	11542642	.	-	.	ID=LotjaGi3g1v0094000_LC.2.five_prime_UTR.3;Parent=LotjaGi3g1v0094000_LC.2
LjG1.1_chr3	PGSB	gene	11556554	11562683	.	-	.	ID=LotjaGi3g1v0094100
LjG1.1_chr3	PGSB	mRNA	11556554	11562683	.	-	.	ID=LotjaGi3g1v0094100.1;Parent=LotjaGi3g1v0094100;description=TATA-box-binding protein;ahrdqual=***;GO=GO:0003677,GO:0006352;IPR=IPR000814,IPR000814;Pfam=SSF55945,PF00352,PF00352,SSF55945;te-related=0
LjG1.1_chr3	PGSB	three_prime_UTR	11556554	11557276	.	-	.	ID=LotjaGi3g1v0094100.1.three_prime_UTR.1;Parent=LotjaGi3g1v0094100.1
LjG1.1_chr3	PGSB	exon	11556554	11557277	.	-	.	ID=LotjaGi3g1v0094100.1.exon.1;Parent=LotjaGi3g1v0094100.1
LjG1.1_chr3	PGSB	CDS	11557277	11557277	.	-	1	ID=LotjaGi3g1v0094100.1.CDS.1;Parent=LotjaGi3g1v0094100.1
LjG1.1_chr3	PGSB	exon	11557366	11557439	.	-	.	ID=LotjaGi3g1v0094100.1.exon.2;Parent=LotjaGi3g1v0094100.1
LjG1.1_chr3	PGSB	CDS	11557366	11557439	.	-	0	ID=LotjaGi3g1v0094100.1.CDS.2;Parent=LotjaGi3g1v0094100.1
LjG1.1_chr3	PGSB	exon	11557546	11557647	.	-	.	ID=LotjaGi3g1v0094100.1.exon.3;Parent=LotjaGi3g1v0094100.1
LjG1.1_chr3	PGSB	CDS	11557546	11557647	.	-	0	ID=LotjaGi3g1v0094100.1.CDS.3;Parent=LotjaGi3g1v0094100.1
LjG1.1_chr3	PGSB	exon	11558121	11558213	.	-	.	ID=LotjaGi3g1v0094100.1.exon.4;Parent=LotjaGi3g1v0094100.1
LjG1.1_chr3	PGSB	CDS	11558121	11558213	.	-	0	ID=LotjaGi3g1v0094100.1.CDS.4;Parent=LotjaGi3g1v0094100.1
LjG1.1_chr3	PGSB	exon	11558340	11558384	.	-	.	ID=LotjaGi3g1v0094100.1.exon.5;Parent=LotjaGi3g1v0094100.1
LjG1.1_chr3	PGSB	CDS	11558340	11558384	.	-	0	ID=LotjaGi3g1v0094100.1.CDS.5;Parent=LotjaGi3g1v0094100.1
LjG1.1_chr3	PGSB	exon	11558692	11558742	.	-	.	ID=LotjaGi3g1v0094100.1.exon.6;Parent=LotjaGi3g1v0094100.1
LjG1.1_chr3	PGSB	CDS	11558692	11558742	.	-	0	ID=LotjaGi3g1v0094100.1.CDS.6;Parent=LotjaGi3g1v0094100.1
LjG1.1_chr3	PGSB	exon	11559838	11559909	.	-	.	ID=LotjaGi3g1v0094100.1.exon.7;Parent=LotjaGi3g1v0094100.1
LjG1.1_chr3	PGSB	CDS	11559838	11559909	.	-	0	ID=LotjaGi3g1v0094100.1.CDS.7;Parent=LotjaGi3g1v0094100.1
LjG1.1_chr3	PGSB	exon	11560211	11560298	.	-	.	ID=LotjaGi3g1v0094100.1.exon.8;Parent=LotjaGi3g1v0094100.1
LjG1.1_chr3	PGSB	CDS	11560211	11560298	.	-	1	ID=LotjaGi3g1v0094100.1.CDS.8;Parent=LotjaGi3g1v0094100.1
LjG1.1_chr3	PGSB	CDS	11562049	11562125	.	-	0	ID=LotjaGi3g1v0094100.1.CDS.9;Parent=LotjaGi3g1v0094100.1
LjG1.1_chr3	PGSB	exon	11562049	11562130	.	-	.	ID=LotjaGi3g1v0094100.1.exon.9;Parent=LotjaGi3g1v0094100.1
LjG1.1_chr3	PGSB	five_prime_UTR	11562126	11562130	.	-	.	ID=LotjaGi3g1v0094100.1.five_prime_UTR.2;Parent=LotjaGi3g1v0094100.1
LjG1.1_chr3	PGSB	exon	11562412	11562683	.	-	.	ID=LotjaGi3g1v0094100.1.exon.10;Parent=LotjaGi3g1v0094100.1
LjG1.1_chr3	PGSB	five_prime_UTR	11562412	11562683	.	-	.	ID=LotjaGi3g1v0094100.1.five_prime_UTR.3;Parent=LotjaGi3g1v0094100.1
LjG1.1_chr3	PGSB	mRNA	11557218	11562125	.	-	.	ID=LotjaGi3g1v0094100.2;Parent=LotjaGi3g1v0094100;description=TATA-box-binding protein;ahrdqual=***;GO=GO:0003677,GO:0006352;IPR=IPR000814,IPR000814;Pfam=SSF55945,SSF55945,PF00352,PF00352;te-related=0
LjG1.1_chr3	PGSB	three_prime_UTR	11557218	11557221	.	-	.	ID=LotjaGi3g1v0094100.2.three_prime_UTR.1;Parent=LotjaGi3g1v0094100.2
LjG1.1_chr3	PGSB	exon	11557218	11557288	.	-	.	ID=LotjaGi3g1v0094100.2.exon.1;Parent=LotjaGi3g1v0094100.2
LjG1.1_chr3	PGSB	CDS	11557222	11557288	.	-	1	ID=LotjaGi3g1v0094100.2.CDS.1;Parent=LotjaGi3g1v0094100.2
LjG1.1_chr3	PGSB	exon	11557366	11557439	.	-	.	ID=LotjaGi3g1v0094100.2.exon.2;Parent=LotjaGi3g1v0094100.2
LjG1.1_chr3	PGSB	CDS	11557366	11557439	.	-	0	ID=LotjaGi3g1v0094100.2.CDS.2;Parent=LotjaGi3g1v0094100.2
LjG1.1_chr3	PGSB	exon	11557546	11557647	.	-	.	ID=LotjaGi3g1v0094100.2.exon.3;Parent=LotjaGi3g1v0094100.2
LjG1.1_chr3	PGSB	CDS	11557546	11557647	.	-	0	ID=LotjaGi3g1v0094100.2.CDS.3;Parent=LotjaGi3g1v0094100.2
LjG1.1_chr3	PGSB	exon	11558121	11558213	.	-	.	ID=LotjaGi3g1v0094100.2.exon.4;Parent=LotjaGi3g1v0094100.2
LjG1.1_chr3	PGSB	CDS	11558121	11558213	.	-	0	ID=LotjaGi3g1v0094100.2.CDS.4;Parent=LotjaGi3g1v0094100.2
LjG1.1_chr3	PGSB	exon	11558340	11558384	.	-	.	ID=LotjaGi3g1v0094100.2.exon.5;Parent=LotjaGi3g1v0094100.2
LjG1.1_chr3	PGSB	CDS	11558340	11558384	.	-	0	ID=LotjaGi3g1v0094100.2.CDS.5;Parent=LotjaGi3g1v0094100.2
LjG1.1_chr3	PGSB	exon	11558692	11558742	.	-	.	ID=LotjaGi3g1v0094100.2.exon.6;Parent=LotjaGi3g1v0094100.2
LjG1.1_chr3	PGSB	CDS	11558692	11558742	.	-	0	ID=LotjaGi3g1v0094100.2.CDS.6;Parent=LotjaGi3g1v0094100.2
LjG1.1_chr3	PGSB	exon	11559838	11559909	.	-	.	ID=LotjaGi3g1v0094100.2.exon.7;Parent=LotjaGi3g1v0094100.2
LjG1.1_chr3	PGSB	CDS	11559838	11559909	.	-	0	ID=LotjaGi3g1v0094100.2.CDS.7;Parent=LotjaGi3g1v0094100.2
LjG1.1_chr3	PGSB	exon	11560211	11560298	.	-	.	ID=LotjaGi3g1v0094100.2.exon.8;Parent=LotjaGi3g1v0094100.2
LjG1.1_chr3	PGSB	CDS	11560211	11560298	.	-	1	ID=LotjaGi3g1v0094100.2.CDS.8;Parent=LotjaGi3g1v0094100.2
LjG1.1_chr3	PGSB	exon	11562049	11562125	.	-	.	ID=LotjaGi3g1v0094100.2.exon.9;Parent=LotjaGi3g1v0094100.2
LjG1.1_chr3	PGSB	CDS	11562049	11562125	.	-	0	ID=LotjaGi3g1v0094100.2.CDS.9;Parent=LotjaGi3g1v0094100.2
LjG1.1_chr3	PGSB	mRNA	11557436	11562125	.	-	.	ID=LotjaGi3g1v0094100.3;Parent=LotjaGi3g1v0094100;description=TATA-box-binding protein;ahrdqual=***;GO=GO:0003677,GO:0006352;IPR=IPR000814,IPR000814;Pfam=SSF55945,SSF55945,PF00352,PF00352;te-related=0
LjG1.1_chr3	PGSB	exon	11557436	11557495	.	-	.	ID=LotjaGi3g1v0094100.3.exon.1;Parent=LotjaGi3g1v0094100.3
LjG1.1_chr3	PGSB	CDS	11557436	11557495	.	-	0	ID=LotjaGi3g1v0094100.3.CDS.1;Parent=LotjaGi3g1v0094100.3
LjG1.1_chr3	PGSB	exon	11557546	11557647	.	-	.	ID=LotjaGi3g1v0094100.3.exon.2;Parent=LotjaGi3g1v0094100.3
LjG1.1_chr3	PGSB	CDS	11557546	11557647	.	-	0	ID=LotjaGi3g1v0094100.3.CDS.2;Parent=LotjaGi3g1v0094100.3
LjG1.1_chr3	PGSB	exon	11558121	11558213	.	-	.	ID=LotjaGi3g1v0094100.3.exon.3;Parent=LotjaGi3g1v0094100.3
LjG1.1_chr3	PGSB	CDS	11558121	11558213	.	-	0	ID=LotjaGi3g1v0094100.3.CDS.3;Parent=LotjaGi3g1v0094100.3
LjG1.1_chr3	PGSB	exon	11558340	11558384	.	-	.	ID=LotjaGi3g1v0094100.3.exon.4;Parent=LotjaGi3g1v0094100.3
LjG1.1_chr3	PGSB	CDS	11558340	11558384	.	-	0	ID=LotjaGi3g1v0094100.3.CDS.4;Parent=LotjaGi3g1v0094100.3
LjG1.1_chr3	PGSB	exon	11558692	11558742	.	-	.	ID=LotjaGi3g1v0094100.3.exon.5;Parent=LotjaGi3g1v0094100.3
LjG1.1_chr3	PGSB	CDS	11558692	11558742	.	-	0	ID=LotjaGi3g1v0094100.3.CDS.5;Parent=LotjaGi3g1v0094100.3
LjG1.1_chr3	PGSB	exon	11559838	11559909	.	-	.	ID=LotjaGi3g1v0094100.3.exon.6;Parent=LotjaGi3g1v0094100.3
LjG1.1_chr3	PGSB	CDS	11559838	11559909	.	-	0	ID=LotjaGi3g1v0094100.3.CDS.6;Parent=LotjaGi3g1v0094100.3
LjG1.1_chr3	PGSB	exon	11560211	11560298	.	-	.	ID=LotjaGi3g1v0094100.3.exon.7;Parent=LotjaGi3g1v0094100.3
LjG1.1_chr3	PGSB	CDS	11560211	11560298	.	-	1	ID=LotjaGi3g1v0094100.3.CDS.7;Parent=LotjaGi3g1v0094100.3
LjG1.1_chr3	PGSB	exon	11562049	11562125	.	-	.	ID=LotjaGi3g1v0094100.3.exon.8;Parent=LotjaGi3g1v0094100.3
LjG1.1_chr3	PGSB	CDS	11562049	11562125	.	-	0	ID=LotjaGi3g1v0094100.3.CDS.8;Parent=LotjaGi3g1v0094100.3
###
LjG1.1_chr3	PGSB	CDS	11562049	11562125	.	-	0	ID=LotjaGi3g1v0094100.3.CDS.8;Parent=LotjaGi3g1v0094100.3
LjG1.1_chr3	PGSB	gene	11565156	11568541	.	-	.	ID=LotjaGi3g1v0094200
LjG1.1_chr3	PGSB	mRNA	11565156	11568541	.	-	.	ID=LotjaGi3g1v0094200.1;Parent=LotjaGi3g1v0094200;description=Non-specific serine/threonine protein kinase;ahrdqual=***;GO=GO:0000166,GO:0004672,GO:0004674,GO:0005524,GO:0005622,GO:0006468,GO:0007165,GO:0016020,GO:0016021,GO:0016301,GO:0016310,GO:0016740,GO:0018105,GO:0018107,GO:0035556;IPR=IPR004041,IPR011009,IPR000719;Pfam=PF03822,SSF56112,PF00069;te-related=0
LjG1.1_chr3	PGSB	three_prime_UTR	11565156	11565628	.	-	.	ID=LotjaGi3g1v0094200.1.three_prime_UTR.1;Parent=LotjaGi3g1v0094200.1
LjG1.1_chr3	PGSB	exon	11565156	11567408	.	-	.	ID=LotjaGi3g1v0094200.1.exon.1;Parent=LotjaGi3g1v0094200.1
LjG1.1_chr3	PGSB	CDS	11565629	11567029	.	-	0	ID=LotjaGi3g1v0094200.1.CDS.1;Parent=LotjaGi3g1v0094200.1
LjG1.1_chr3	PGSB	five_prime_UTR	11567030	11567408	.	-	.	ID=LotjaGi3g1v0094200.1.five_prime_UTR.2;Parent=LotjaGi3g1v0094200.1
LjG1.1_chr3	PGSB	exon	11568275	11568541	.	-	.	ID=LotjaGi3g1v0094200.1.exon.2;Parent=LotjaGi3g1v0094200.1
LjG1.1_chr3	PGSB	five_prime_UTR	11568275	11568541	.	-	.	ID=LotjaGi3g1v0094200.1.five_prime_UTR.3;Parent=LotjaGi3g1v0094200.1
LjG1.1_chr3	PGSB	mRNA	11565629	11567029	.	-	.	ID=LotjaGi3g1v0094200.2;Parent=LotjaGi3g1v0094200;description=Non-specific serine/threonine protein kinase;ahrdqual=***;GO=GO:0000166,GO:0004672,GO:0004674,GO:0005524,GO:0005622,GO:0006468,GO:0007165,GO:0016020,GO:0016021,GO:0016301,GO:0016310,GO:0016740,GO:0018105,GO:0018107,GO:0035556;te-related=0
LjG1.1_chr3	PGSB	exon	11565629	11567029	.	-	.	ID=LotjaGi3g1v0094200.2.exon.1;Parent=LotjaGi3g1v0094200.2
LjG1.1_chr3	PGSB	CDS	11565629	11567029	.	-	0	ID=LotjaGi3g1v0094200.2.CDS.1;Parent=LotjaGi3g1v0094200.2
###
LjG1.1_chr3	PGSB	CDS	11565629	11567029	.	-	0	ID=LotjaGi3g1v0094200.2.CDS.1;Parent=LotjaGi3g1v0094200.2
LjG1.1_chr3	PGSB	gene	11570242	11575126	.	-	.	ID=LotjaGi3g1v0094300
LjG1.1_chr3	PGSB	mRNA	11570242	11575088	.	-	.	ID=LotjaGi3g1v0094300.1;Parent=LotjaGi3g1v0094300;description=Saposin B domain protein;ahrdqual=***;GO=GO:0005764,GO:0006629,GO:0006665;IPR=IPR008138,IPR008138,IPR007856,IPR007856,IPR011001,IPR011001;Pfam=PF03489,PF03489,PF05184,PF05184,SSF47862,SSF47862;te-related=0
LjG1.1_chr3	PGSB	three_prime_UTR	11570242	11570829	.	-	.	ID=LotjaGi3g1v0094300.1.three_prime_UTR.1;Parent=LotjaGi3g1v0094300.1
LjG1.1_chr3	PGSB	exon	11570242	11570994	.	-	.	ID=LotjaGi3g1v0094300.1.exon.1;Parent=LotjaGi3g1v0094300.1
LjG1.1_chr3	PGSB	CDS	11570830	11570994	.	-	0	ID=LotjaGi3g1v0094300.1.CDS.1;Parent=LotjaGi3g1v0094300.1
LjG1.1_chr3	PGSB	exon	11571768	11571830	.	-	.	ID=LotjaGi3g1v0094300.1.exon.2;Parent=LotjaGi3g1v0094300.1
LjG1.1_chr3	PGSB	CDS	11571768	11571830	.	-	0	ID=LotjaGi3g1v0094300.1.CDS.2;Parent=LotjaGi3g1v0094300.1
LjG1.1_chr3	PGSB	exon	11572328	11572522	.	-	.	ID=LotjaGi3g1v0094300.1.exon.3;Parent=LotjaGi3g1v0094300.1
LjG1.1_chr3	PGSB	CDS	11572328	11572522	.	-	0	ID=LotjaGi3g1v0094300.1.CDS.3;Parent=LotjaGi3g1v0094300.1
LjG1.1_chr3	PGSB	exon	11572778	11572923	.	-	.	ID=LotjaGi3g1v0094300.1.exon.4;Parent=LotjaGi3g1v0094300.1
LjG1.1_chr3	PGSB	CDS	11572778	11572923	.	-	2	ID=LotjaGi3g1v0094300.1.CDS.4;Parent=LotjaGi3g1v0094300.1
LjG1.1_chr3	PGSB	CDS	11573878	11573977	.	-	0	ID=LotjaGi3g1v0094300.1.CDS.5;Parent=LotjaGi3g1v0094300.1
LjG1.1_chr3	PGSB	exon	11573878	11575088	.	-	.	ID=LotjaGi3g1v0094300.1.exon.5;Parent=LotjaGi3g1v0094300.1
LjG1.1_chr3	PGSB	five_prime_UTR	11573978	11575088	.	-	.	ID=LotjaGi3g1v0094300.1.five_prime_UTR.2;Parent=LotjaGi3g1v0094300.1
LjG1.1_chr3	PGSB	mRNA	11570242	11575088	.	-	.	ID=LotjaGi3g1v0094300.2;Parent=LotjaGi3g1v0094300;description=Saposin B domain protein;ahrdqual=***;GO=GO:0005764,GO:0006629,GO:0006665;IPR=IPR008138,IPR008138,IPR007856,IPR007856,IPR011001,IPR011001;Pfam=PF03489,PF03489,PF05184,PF05184,SSF47862,SSF47862;te-related=0
LjG1.1_chr3	PGSB	three_prime_UTR	11570242	11570829	.	-	.	ID=LotjaGi3g1v0094300.2.three_prime_UTR.1;Parent=LotjaGi3g1v0094300.2
LjG1.1_chr3	PGSB	exon	11570242	11570994	.	-	.	ID=LotjaGi3g1v0094300.2.exon.1;Parent=LotjaGi3g1v0094300.2
LjG1.1_chr3	PGSB	CDS	11570830	11570994	.	-	0	ID=LotjaGi3g1v0094300.2.CDS.1;Parent=LotjaGi3g1v0094300.2
LjG1.1_chr3	PGSB	exon	11571768	11571830	.	-	.	ID=LotjaGi3g1v0094300.2.exon.2;Parent=LotjaGi3g1v0094300.2
LjG1.1_chr3	PGSB	CDS	11571768	11571830	.	-	0	ID=LotjaGi3g1v0094300.2.CDS.2;Parent=LotjaGi3g1v0094300.2
LjG1.1_chr3	PGSB	exon	11572328	11572522	.	-	.	ID=LotjaGi3g1v0094300.2.exon.3;Parent=LotjaGi3g1v0094300.2
LjG1.1_chr3	PGSB	CDS	11572328	11572522	.	-	0	ID=LotjaGi3g1v0094300.2.CDS.3;Parent=LotjaGi3g1v0094300.2
LjG1.1_chr3	PGSB	exon	11572778	11572923	.	-	.	ID=LotjaGi3g1v0094300.2.exon.4;Parent=LotjaGi3g1v0094300.2
LjG1.1_chr3	PGSB	CDS	11572778	11572923	.	-	2	ID=LotjaGi3g1v0094300.2.CDS.4;Parent=LotjaGi3g1v0094300.2
LjG1.1_chr3	PGSB	CDS	11573878	11573959	.	-	0	ID=LotjaGi3g1v0094300.2.CDS.5;Parent=LotjaGi3g1v0094300.2
LjG1.1_chr3	PGSB	exon	11573878	11573964	.	-	.	ID=LotjaGi3g1v0094300.2.exon.5;Parent=LotjaGi3g1v0094300.2
LjG1.1_chr3	PGSB	five_prime_UTR	11573960	11573964	.	-	.	ID=LotjaGi3g1v0094300.2.five_prime_UTR.2;Parent=LotjaGi3g1v0094300.2
LjG1.1_chr3	PGSB	exon	11574821	11575088	.	-	.	ID=LotjaGi3g1v0094300.2.exon.6;Parent=LotjaGi3g1v0094300.2
LjG1.1_chr3	PGSB	five_prime_UTR	11574821	11575088	.	-	.	ID=LotjaGi3g1v0094300.2.five_prime_UTR.3;Parent=LotjaGi3g1v0094300.2
LjG1.1_chr3	PGSB	mRNA	11570360	11575126	.	-	.	ID=LotjaGi3g1v0094300.3;Parent=LotjaGi3g1v0094300;description=Saposin B domain protein;ahrdqual=***;GO=GO:0005764,GO:0006629,GO:0006665;te-related=0
LjG1.1_chr3	PGSB	three_prime_UTR	11570360	11570829	.	-	.	ID=LotjaGi3g1v0094300.3.three_prime_UTR.1;Parent=LotjaGi3g1v0094300.3
LjG1.1_chr3	PGSB	exon	11570360	11570994	.	-	.	ID=LotjaGi3g1v0094300.3.exon.1;Parent=LotjaGi3g1v0094300.3
LjG1.1_chr3	PGSB	CDS	11570830	11570994	.	-	0	ID=LotjaGi3g1v0094300.3.CDS.1;Parent=LotjaGi3g1v0094300.3
LjG1.1_chr3	PGSB	exon	11571768	11571830	.	-	.	ID=LotjaGi3g1v0094300.3.exon.2;Parent=LotjaGi3g1v0094300.3
LjG1.1_chr3	PGSB	CDS	11571768	11571830	.	-	0	ID=LotjaGi3g1v0094300.3.CDS.2;Parent=LotjaGi3g1v0094300.3
LjG1.1_chr3	PGSB	exon	11572328	11572522	.	-	.	ID=LotjaGi3g1v0094300.3.exon.3;Parent=LotjaGi3g1v0094300.3
LjG1.1_chr3	PGSB	CDS	11572328	11572522	.	-	0	ID=LotjaGi3g1v0094300.3.CDS.3;Parent=LotjaGi3g1v0094300.3
LjG1.1_chr3	PGSB	exon	11572778	11572923	.	-	.	ID=LotjaGi3g1v0094300.3.exon.4;Parent=LotjaGi3g1v0094300.3
LjG1.1_chr3	PGSB	CDS	11572778	11572923	.	-	2	ID=LotjaGi3g1v0094300.3.CDS.4;Parent=LotjaGi3g1v0094300.3
LjG1.1_chr3	PGSB	CDS	11573878	11573959	.	-	0	ID=LotjaGi3g1v0094300.3.CDS.5;Parent=LotjaGi3g1v0094300.3
LjG1.1_chr3	PGSB	exon	11573878	11573964	.	-	.	ID=LotjaGi3g1v0094300.3.exon.5;Parent=LotjaGi3g1v0094300.3
LjG1.1_chr3	PGSB	five_prime_UTR	11573960	11573964	.	-	.	ID=LotjaGi3g1v0094300.3.five_prime_UTR.2;Parent=LotjaGi3g1v0094300.3
LjG1.1_chr3	PGSB	exon	11574943	11575126	.	-	.	ID=LotjaGi3g1v0094300.3.exon.6;Parent=LotjaGi3g1v0094300.3
LjG1.1_chr3	PGSB	five_prime_UTR	11574943	11575126	.	-	.	ID=LotjaGi3g1v0094300.3.five_prime_UTR.3;Parent=LotjaGi3g1v0094300.3
###
LjG1.1_chr3	PGSB	five_prime_UTR	11574943	11575126	.	-	.	ID=LotjaGi3g1v0094300.3.five_prime_UTR.3;Parent=LotjaGi3g1v0094300.3
LjG1.1_chr3	PGSB	gene	11576081	11579481	.	-	.	ID=LotjaGi3g1v0094400
LjG1.1_chr3	PGSB	mRNA	11576081	11579481	.	-	.	ID=LotjaGi3g1v0094400.1;Parent=LotjaGi3g1v0094400;description=WEAK movement UNDER BLUE LIGHT-like protein;ahrdqual=*-*;IPR=IPR008545,IPR008545;Pfam=PF05701,PF05701;te-related=0
LjG1.1_chr3	PGSB	three_prime_UTR	11576081	11576618	.	-	.	ID=LotjaGi3g1v0094400.1.three_prime_UTR.1;Parent=LotjaGi3g1v0094400.1
LjG1.1_chr3	PGSB	exon	11576081	11578103	.	-	.	ID=LotjaGi3g1v0094400.1.exon.1;Parent=LotjaGi3g1v0094400.1
LjG1.1_chr3	PGSB	CDS	11576619	11578103	.	-	0	ID=LotjaGi3g1v0094400.1.CDS.1;Parent=LotjaGi3g1v0094400.1
LjG1.1_chr3	PGSB	CDS	11579009	11579353	.	-	0	ID=LotjaGi3g1v0094400.1.CDS.2;Parent=LotjaGi3g1v0094400.1
LjG1.1_chr3	PGSB	exon	11579009	11579481	.	-	.	ID=LotjaGi3g1v0094400.1.exon.2;Parent=LotjaGi3g1v0094400.1
LjG1.1_chr3	PGSB	five_prime_UTR	11579354	11579481	.	-	.	ID=LotjaGi3g1v0094400.1.five_prime_UTR.2;Parent=LotjaGi3g1v0094400.1
###
LjG1.1_chr3	PGSB	five_prime_UTR	11579354	11579481	.	-	.	ID=LotjaGi3g1v0094400.1.five_prime_UTR.2;Parent=LotjaGi3g1v0094400.1
LjG1.1_chr3	PGSB	gene	11710746	11718405	.	+	.	ID=LotjaGi3g1v0094500_LC
LjG1.1_chr3	PGSB	mRNA	11710746	11718405	.	+	.	ID=LotjaGi3g1v0094500_LC.1;Parent=LotjaGi3g1v0094500_LC;description=Formin-like protein;ahrdqual=***;GO=GO:0016020,GO:0016021;IPR=IPR015425;Pfam=PF02181,SSF101447,SSF101447;te-related=0
LjG1.1_chr3	PGSB	five_prime_UTR	11710746	11711476	.	+	.	ID=LotjaGi3g1v0094500_LC.1.five_prime_UTR.1;Parent=LotjaGi3g1v0094500_LC.1
LjG1.1_chr3	PGSB	exon	11710746	11711638	.	+	.	ID=LotjaGi3g1v0094500_LC.1.exon.1;Parent=LotjaGi3g1v0094500_LC.1
LjG1.1_chr3	PGSB	CDS	11711477	11711638	.	+	0	ID=LotjaGi3g1v0094500_LC.1.CDS.1;Parent=LotjaGi3g1v0094500_LC.1
LjG1.1_chr3	PGSB	exon	11712782	11713553	.	+	.	ID=LotjaGi3g1v0094500_LC.1.exon.2;Parent=LotjaGi3g1v0094500_LC.1
LjG1.1_chr3	PGSB	CDS	11712782	11713553	.	+	0	ID=LotjaGi3g1v0094500_LC.1.CDS.2;Parent=LotjaGi3g1v0094500_LC.1
LjG1.1_chr3	PGSB	exon	11713639	11714434	.	+	.	ID=LotjaGi3g1v0094500_LC.1.exon.3;Parent=LotjaGi3g1v0094500_LC.1
LjG1.1_chr3	PGSB	CDS	11713639	11714434	.	+	2	ID=LotjaGi3g1v0094500_LC.1.CDS.3;Parent=LotjaGi3g1v0094500_LC.1
LjG1.1_chr3	PGSB	exon	11714525	11714727	.	+	.	ID=LotjaGi3g1v0094500_LC.1.exon.4;Parent=LotjaGi3g1v0094500_LC.1
LjG1.1_chr3	PGSB	CDS	11714525	11714727	.	+	1	ID=LotjaGi3g1v0094500_LC.1.CDS.4;Parent=LotjaGi3g1v0094500_LC.1
LjG1.1_chr3	PGSB	exon	11715236	11715471	.	+	.	ID=LotjaGi3g1v0094500_LC.1.exon.5;Parent=LotjaGi3g1v0094500_LC.1
LjG1.1_chr3	PGSB	CDS	11715236	11715471	.	+	2	ID=LotjaGi3g1v0094500_LC.1.CDS.5;Parent=LotjaGi3g1v0094500_LC.1
LjG1.1_chr3	PGSB	CDS	11716331	11717164	.	+	0	ID=LotjaGi3g1v0094500_LC.1.CDS.6;Parent=LotjaGi3g1v0094500_LC.1
LjG1.1_chr3	PGSB	exon	11716331	11718405	.	+	.	ID=LotjaGi3g1v0094500_LC.1.exon.6;Parent=LotjaGi3g1v0094500_LC.1
LjG1.1_chr3	PGSB	three_prime_UTR	11717165	11718405	.	+	.	ID=LotjaGi3g1v0094500_LC.1.three_prime_UTR.2;Parent=LotjaGi3g1v0094500_LC.1
###
LjG1.1_chr3	PGSB	three_prime_UTR	11717165	11718405	.	+	.	ID=LotjaGi3g1v0094500_LC.1.three_prime_UTR.2;Parent=LotjaGi3g1v0094500_LC.1
LjG1.1_chr3	PGSB	gene	11728502	11731817	.	+	.	ID=LotjaGi3g1v0094600
LjG1.1_chr3	PGSB	mRNA	11728502	11731817	.	+	.	ID=LotjaGi3g1v0094600.1;Parent=LotjaGi3g1v0094600;description=C2H2-like zinc finger protein;ahrdqual=***;GO=GO:0003676;Pfam=SSF56399;te-related=0
LjG1.1_chr3	PGSB	five_prime_UTR	11728502	11729200	.	+	.	ID=LotjaGi3g1v0094600.1.five_prime_UTR.1;Parent=LotjaGi3g1v0094600.1
LjG1.1_chr3	PGSB	exon	11728502	11729846	.	+	.	ID=LotjaGi3g1v0094600.1.exon.1;Parent=LotjaGi3g1v0094600.1
LjG1.1_chr3	PGSB	CDS	11729201	11729846	.	+	0	ID=LotjaGi3g1v0094600.1.CDS.1;Parent=LotjaGi3g1v0094600.1
LjG1.1_chr3	PGSB	CDS	11730583	11731217	.	+	2	ID=LotjaGi3g1v0094600.1.CDS.2;Parent=LotjaGi3g1v0094600.1
LjG1.1_chr3	PGSB	exon	11730583	11731817	.	+	.	ID=LotjaGi3g1v0094600.1.exon.2;Parent=LotjaGi3g1v0094600.1
LjG1.1_chr3	PGSB	three_prime_UTR	11731218	11731817	.	+	.	ID=LotjaGi3g1v0094600.1.three_prime_UTR.2;Parent=LotjaGi3g1v0094600.1
###
LjG1.1_chr3	PGSB	three_prime_UTR	11731218	11731817	.	+	.	ID=LotjaGi3g1v0094600.1.three_prime_UTR.2;Parent=LotjaGi3g1v0094600.1
LjG1.1_chr3	PGSB	gene	11733282	11738197	.	-	.	ID=LotjaGi3g1v0094700
LjG1.1_chr3	PGSB	mRNA	11733282	11738197	.	-	.	ID=LotjaGi3g1v0094700.1;Parent=LotjaGi3g1v0094700;description=Dihydroflavonol-4-reductase;ahrdqual=***;GO=GO:0003824,GO:0050662;IPR=IPR001509,IPR016040;Pfam=PF01370,SSF51735;te-related=0
LjG1.1_chr3	PGSB	three_prime_UTR	11733282	11734456	.	-	.	ID=LotjaGi3g1v0094700.1.three_prime_UTR.1;Parent=LotjaGi3g1v0094700.1
LjG1.1_chr3	PGSB	exon	11733282	11734613	.	-	.	ID=LotjaGi3g1v0094700.1.exon.1;Parent=LotjaGi3g1v0094700.1
LjG1.1_chr3	PGSB	CDS	11734457	11734613	.	-	1	ID=LotjaGi3g1v0094700.1.CDS.1;Parent=LotjaGi3g1v0094700.1
LjG1.1_chr3	PGSB	exon	11734705	11734915	.	-	.	ID=LotjaGi3g1v0094700.1.exon.2;Parent=LotjaGi3g1v0094700.1
LjG1.1_chr3	PGSB	CDS	11734705	11734915	.	-	2	ID=LotjaGi3g1v0094700.1.CDS.2;Parent=LotjaGi3g1v0094700.1
LjG1.1_chr3	PGSB	exon	11735533	11735692	.	-	.	ID=LotjaGi3g1v0094700.1.exon.3;Parent=LotjaGi3g1v0094700.1
LjG1.1_chr3	PGSB	CDS	11735533	11735692	.	-	0	ID=LotjaGi3g1v0094700.1.CDS.3;Parent=LotjaGi3g1v0094700.1
LjG1.1_chr3	PGSB	exon	11735781	11735998	.	-	.	ID=LotjaGi3g1v0094700.1.exon.4;Parent=LotjaGi3g1v0094700.1
LjG1.1_chr3	PGSB	CDS	11735781	11735998	.	-	2	ID=LotjaGi3g1v0094700.1.CDS.4;Parent=LotjaGi3g1v0094700.1
LjG1.1_chr3	PGSB	exon	11736080	11736247	.	-	.	ID=LotjaGi3g1v0094700.1.exon.5;Parent=LotjaGi3g1v0094700.1
LjG1.1_chr3	PGSB	CDS	11736080	11736247	.	-	2	ID=LotjaGi3g1v0094700.1.CDS.5;Parent=LotjaGi3g1v0094700.1
LjG1.1_chr3	PGSB	CDS	11737765	11737924	.	-	0	ID=LotjaGi3g1v0094700.1.CDS.6;Parent=LotjaGi3g1v0094700.1
LjG1.1_chr3	PGSB	exon	11737765	11738197	.	-	.	ID=LotjaGi3g1v0094700.1.exon.6;Parent=LotjaGi3g1v0094700.1
LjG1.1_chr3	PGSB	five_prime_UTR	11737925	11738197	.	-	.	ID=LotjaGi3g1v0094700.1.five_prime_UTR.2;Parent=LotjaGi3g1v0094700.1
###
LjG1.1_chr3	PGSB	five_prime_UTR	11737925	11738197	.	-	.	ID=LotjaGi3g1v0094700.1.five_prime_UTR.2;Parent=LotjaGi3g1v0094700.1
LjG1.1_chr3	PGSB	gene	11757045	11761096	.	+	.	ID=LotjaGi3g1v0094800
LjG1.1_chr3	PGSB	mRNA	11757045	11761096	.	+	.	ID=LotjaGi3g1v0094800.1;Parent=LotjaGi3g1v0094800;description=GRAS family transcription factor;ahrdqual=***;GO=GO:0006351,GO:0006355;IPR=IPR005202;Pfam=PF03514;te-related=0
LjG1.1_chr3	PGSB	exon	11757045	11757458	.	+	.	ID=LotjaGi3g1v0094800.1.exon.1;Parent=LotjaGi3g1v0094800.1
LjG1.1_chr3	PGSB	five_prime_UTR	11757045	11757458	.	+	.	ID=LotjaGi3g1v0094800.1.five_prime_UTR.1;Parent=LotjaGi3g1v0094800.1
LjG1.1_chr3	PGSB	five_prime_UTR	11758839	11758944	.	+	.	ID=LotjaGi3g1v0094800.1.five_prime_UTR.2;Parent=LotjaGi3g1v0094800.1
LjG1.1_chr3	PGSB	exon	11758839	11761096	.	+	.	ID=LotjaGi3g1v0094800.1.exon.2;Parent=LotjaGi3g1v0094800.1
LjG1.1_chr3	PGSB	CDS	11758945	11760600	.	+	0	ID=LotjaGi3g1v0094800.1.CDS.1;Parent=LotjaGi3g1v0094800.1
LjG1.1_chr3	PGSB	three_prime_UTR	11760601	11761096	.	+	.	ID=LotjaGi3g1v0094800.1.three_prime_UTR.3;Parent=LotjaGi3g1v0094800.1
LjG1.1_chr3	PGSB	mRNA	11759278	11760600	.	+	.	ID=LotjaGi3g1v0094800.2;Parent=LotjaGi3g1v0094800;description=GRAS family transcription factor;ahrdqual=***;GO=GO:0006351,GO:0006355;IPR=IPR005202;Pfam=PF03514;te-related=0
LjG1.1_chr3	PGSB	exon	11759278	11760600	.	+	.	ID=LotjaGi3g1v0094800.2.exon.1;Parent=LotjaGi3g1v0094800.2
LjG1.1_chr3	PGSB	CDS	11759278	11760600	.	+	0	ID=LotjaGi3g1v0094800.2.CDS.1;Parent=LotjaGi3g1v0094800.2
###
LjG1.1_chr3	PGSB	CDS	11759278	11760600	.	+	0	ID=LotjaGi3g1v0094800.2.CDS.1;Parent=LotjaGi3g1v0094800.2
LjG1.1_chr3	PGSB	gene	11763164	11768089	.	+	.	ID=LotjaGi3g1v0094900
LjG1.1_chr3	PGSB	mRNA	11763164	11768089	.	+	.	ID=LotjaGi3g1v0094900.1;Parent=LotjaGi3g1v0094900;description=U2 small nuclear ribonucleoprotein A;ahrdqual=***;IPR=IPR032675;Pfam=PF14580,SSF52058;te-related=0
LjG1.1_chr3	PGSB	five_prime_UTR	11763164	11763468	.	+	.	ID=LotjaGi3g1v0094900.1.five_prime_UTR.1;Parent=LotjaGi3g1v0094900.1
LjG1.1_chr3	PGSB	exon	11763164	11763591	.	+	.	ID=LotjaGi3g1v0094900.1.exon.1;Parent=LotjaGi3g1v0094900.1
LjG1.1_chr3	PGSB	CDS	11763469	11763591	.	+	0	ID=LotjaGi3g1v0094900.1.CDS.1;Parent=LotjaGi3g1v0094900.1
LjG1.1_chr3	PGSB	exon	11763679	11764014	.	+	.	ID=LotjaGi3g1v0094900.1.exon.2;Parent=LotjaGi3g1v0094900.1
LjG1.1_chr3	PGSB	CDS	11763679	11764014	.	+	0	ID=LotjaGi3g1v0094900.1.CDS.2;Parent=LotjaGi3g1v0094900.1
LjG1.1_chr3	PGSB	exon	11764136	11764309	.	+	.	ID=LotjaGi3g1v0094900.1.exon.3;Parent=LotjaGi3g1v0094900.1
LjG1.1_chr3	PGSB	CDS	11764136	11764309	.	+	0	ID=LotjaGi3g1v0094900.1.CDS.3;Parent=LotjaGi3g1v0094900.1
LjG1.1_chr3	PGSB	exon	11764899	11764949	.	+	.	ID=LotjaGi3g1v0094900.1.exon.4;Parent=LotjaGi3g1v0094900.1
LjG1.1_chr3	PGSB	CDS	11764899	11764949	.	+	0	ID=LotjaGi3g1v0094900.1.CDS.4;Parent=LotjaGi3g1v0094900.1
LjG1.1_chr3	PGSB	exon	11765428	11765580	.	+	.	ID=LotjaGi3g1v0094900.1.exon.5;Parent=LotjaGi3g1v0094900.1
LjG1.1_chr3	PGSB	CDS	11765428	11765580	.	+	0	ID=LotjaGi3g1v0094900.1.CDS.5;Parent=LotjaGi3g1v0094900.1
LjG1.1_chr3	PGSB	CDS	11767155	11767160	.	+	0	ID=LotjaGi3g1v0094900.1.CDS.6;Parent=LotjaGi3g1v0094900.1
LjG1.1_chr3	PGSB	exon	11767155	11768089	.	+	.	ID=LotjaGi3g1v0094900.1.exon.6;Parent=LotjaGi3g1v0094900.1
LjG1.1_chr3	PGSB	three_prime_UTR	11767161	11768089	.	+	.	ID=LotjaGi3g1v0094900.1.three_prime_UTR.2;Parent=LotjaGi3g1v0094900.1
###
LjG1.1_chr3	PGSB	three_prime_UTR	11767161	11768089	.	+	.	ID=LotjaGi3g1v0094900.1.three_prime_UTR.2;Parent=LotjaGi3g1v0094900.1
LjG1.1_chr3	PGSB	gene	11820382	11821682	.	-	.	ID=LotjaGi3g1v0095000_LC
LjG1.1_chr3	PGSB	mRNA	11820382	11821682	.	-	.	ID=LotjaGi3g1v0095000_LC.1;Parent=LotjaGi3g1v0095000_LC;description=Cytochrome P450, putative;ahrdqual=*-*;GO=GO:0004497,GO:0005506,GO:0016020,GO:0016021,GO:0016491,GO:0016705,GO:0020037,GO:0046872,GO:0047085,GO:0050592,GO:0055114;IPR=IPR001128,IPR001128;Pfam=SSF48264,PF00067;te-related=0
LjG1.1_chr3	PGSB	three_prime_UTR	11820382	11821152	.	-	.	ID=LotjaGi3g1v0095000_LC.1.three_prime_UTR.1;Parent=LotjaGi3g1v0095000_LC.1
LjG1.1_chr3	PGSB	exon	11820382	11821682	.	-	.	ID=LotjaGi3g1v0095000_LC.1.exon.1;Parent=LotjaGi3g1v0095000_LC.1
LjG1.1_chr3	PGSB	CDS	11821153	11821509	.	-	0	ID=LotjaGi3g1v0095000_LC.1.CDS.1;Parent=LotjaGi3g1v0095000_LC.1
LjG1.1_chr3	PGSB	five_prime_UTR	11821510	11821682	.	-	.	ID=LotjaGi3g1v0095000_LC.1.five_prime_UTR.2;Parent=LotjaGi3g1v0095000_LC.1
###
LjG1.1_chr3	PGSB	five_prime_UTR	11821510	11821682	.	-	.	ID=LotjaGi3g1v0095000_LC.1.five_prime_UTR.2;Parent=LotjaGi3g1v0095000_LC.1
LjG1.1_chr3	PGSB	gene	11828877	11883497	.	+	.	ID=LotjaGi3g1v0095100
LjG1.1_chr3	PGSB	mRNA	11828877	11883497	.	+	.	ID=LotjaGi3g1v0095100.1;Parent=LotjaGi3g1v0095100;description=Sesquiterpene synthase;ahrdqual=***;GO=GO:0000287,GO:0008152,GO:0010333,GO:0016829,GO:0046872;IPR=IPR001906,IPR008930,IPR005630,IPR008949;Pfam=PF01397,SSF48239,PF03936,SSF48576;te-related=0
LjG1.1_chr3	PGSB	five_prime_UTR	11828877	11829078	.	+	.	ID=LotjaGi3g1v0095100.1.five_prime_UTR.1;Parent=LotjaGi3g1v0095100.1
LjG1.1_chr3	PGSB	exon	11828877	11829210	.	+	.	ID=LotjaGi3g1v0095100.1.exon.1;Parent=LotjaGi3g1v0095100.1
LjG1.1_chr3	PGSB	CDS	11829079	11829210	.	+	0	ID=LotjaGi3g1v0095100.1.CDS.1;Parent=LotjaGi3g1v0095100.1
LjG1.1_chr3	PGSB	exon	11833853	11834141	.	+	.	ID=LotjaGi3g1v0095100.1.exon.2;Parent=LotjaGi3g1v0095100.1
LjG1.1_chr3	PGSB	CDS	11833853	11834141	.	+	0	ID=LotjaGi3g1v0095100.1.CDS.2;Parent=LotjaGi3g1v0095100.1
LjG1.1_chr3	PGSB	exon	11834271	11834643	.	+	.	ID=LotjaGi3g1v0095100.1.exon.3;Parent=LotjaGi3g1v0095100.1
LjG1.1_chr3	PGSB	CDS	11834271	11834643	.	+	2	ID=LotjaGi3g1v0095100.1.CDS.3;Parent=LotjaGi3g1v0095100.1
LjG1.1_chr3	PGSB	exon	11834773	11834991	.	+	.	ID=LotjaGi3g1v0095100.1.exon.4;Parent=LotjaGi3g1v0095100.1
LjG1.1_chr3	PGSB	CDS	11834773	11834991	.	+	1	ID=LotjaGi3g1v0095100.1.CDS.4;Parent=LotjaGi3g1v0095100.1
LjG1.1_chr3	PGSB	exon	11835078	11835216	.	+	.	ID=LotjaGi3g1v0095100.1.exon.5;Parent=LotjaGi3g1v0095100.1
LjG1.1_chr3	PGSB	CDS	11835078	11835216	.	+	1	ID=LotjaGi3g1v0095100.1.CDS.5;Parent=LotjaGi3g1v0095100.1
LjG1.1_chr3	PGSB	exon	11835368	11835616	.	+	.	ID=LotjaGi3g1v0095100.1.exon.6;Parent=LotjaGi3g1v0095100.1
LjG1.1_chr3	PGSB	CDS	11835368	11835616	.	+	0	ID=LotjaGi3g1v0095100.1.CDS.6;Parent=LotjaGi3g1v0095100.1
LjG1.1_chr3	PGSB	CDS	11835731	11836045	.	+	0	ID=LotjaGi3g1v0095100.1.CDS.7;Parent=LotjaGi3g1v0095100.1
LjG1.1_chr3	PGSB	exon	11835731	11836995	.	+	.	ID=LotjaGi3g1v0095100.1.exon.7;Parent=LotjaGi3g1v0095100.1
LjG1.1_chr3	PGSB	three_prime_UTR	11836046	11836995	.	+	.	ID=LotjaGi3g1v0095100.1.three_prime_UTR.2;Parent=LotjaGi3g1v0095100.1
LjG1.1_chr3	PGSB	exon	11882921	11883497	.	+	.	ID=LotjaGi3g1v0095100.1.exon.8;Parent=LotjaGi3g1v0095100.1
LjG1.1_chr3	PGSB	three_prime_UTR	11882921	11883497	.	+	.	ID=LotjaGi3g1v0095100.1.three_prime_UTR.3;Parent=LotjaGi3g1v0095100.1
###
LjG1.1_chr3	PGSB	three_prime_UTR	11882921	11883497	.	+	.	ID=LotjaGi3g1v0095100.1.three_prime_UTR.3;Parent=LotjaGi3g1v0095100.1
LjG1.1_chr3	PGSB	gene	11843005	11844633	.	-	.	ID=LotjaGi3g1v0095200
LjG1.1_chr3	PGSB	mRNA	11843005	11844633	.	-	.	ID=LotjaGi3g1v0095200.1;Parent=LotjaGi3g1v0095200;description=Myosin-1;ahrdqual=--*;GO=GO:0000166,GO:0003774,GO:0003777,GO:0003779,GO:0005524,GO:0005737,GO:0005856,GO:0007018,GO:0008017,GO:0008150,GO:0016459,GO:0016787,GO:0030479;te-related=0
LjG1.1_chr3	PGSB	three_prime_UTR	11843005	11843396	.	-	.	ID=LotjaGi3g1v0095200.1.three_prime_UTR.1;Parent=LotjaGi3g1v0095200.1
LjG1.1_chr3	PGSB	exon	11843005	11843454	.	-	.	ID=LotjaGi3g1v0095200.1.exon.1;Parent=LotjaGi3g1v0095200.1
LjG1.1_chr3	PGSB	CDS	11843397	11843454	.	-	1	ID=LotjaGi3g1v0095200.1.CDS.1;Parent=LotjaGi3g1v0095200.1
LjG1.1_chr3	PGSB	CDS	11844027	11844361	.	-	0	ID=LotjaGi3g1v0095200.1.CDS.2;Parent=LotjaGi3g1v0095200.1
LjG1.1_chr3	PGSB	exon	11844027	11844633	.	-	.	ID=LotjaGi3g1v0095200.1.exon.2;Parent=LotjaGi3g1v0095200.1
LjG1.1_chr3	PGSB	five_prime_UTR	11844362	11844633	.	-	.	ID=LotjaGi3g1v0095200.1.five_prime_UTR.2;Parent=LotjaGi3g1v0095200.1
###
LjG1.1_chr3	PGSB	five_prime_UTR	11844362	11844633	.	-	.	ID=LotjaGi3g1v0095200.1.five_prime_UTR.2;Parent=LotjaGi3g1v0095200.1
LjG1.1_chr3	PGSB	gene	11868961	11873518	.	+	.	ID=LotjaGi3g1v0095300
LjG1.1_chr3	PGSB	mRNA	11868961	11873518	.	+	.	ID=LotjaGi3g1v0095300.1;Parent=LotjaGi3g1v0095300;description=Beta-glucosidase, putative;ahrdqual=***;GO=GO:0004553,GO:0005975,GO:0008152,GO:0008422,GO:0016787,GO:0016798,GO:0102483;IPR=IPR017853,IPR001360;Pfam=SSF51445,PF00232;te-related=0
LjG1.1_chr3	PGSB	five_prime_UTR	11868961	11869456	.	+	.	ID=LotjaGi3g1v0095300.1.five_prime_UTR.1;Parent=LotjaGi3g1v0095300.1
LjG1.1_chr3	PGSB	exon	11868961	11869579	.	+	.	ID=LotjaGi3g1v0095300.1.exon.1;Parent=LotjaGi3g1v0095300.1
LjG1.1_chr3	PGSB	CDS	11869457	11869579	.	+	0	ID=LotjaGi3g1v0095300.1.CDS.1;Parent=LotjaGi3g1v0095300.1
LjG1.1_chr3	PGSB	exon	11869656	11869722	.	+	.	ID=LotjaGi3g1v0095300.1.exon.2;Parent=LotjaGi3g1v0095300.1
LjG1.1_chr3	PGSB	CDS	11869656	11869722	.	+	0	ID=LotjaGi3g1v0095300.1.CDS.2;Parent=LotjaGi3g1v0095300.1
LjG1.1_chr3	PGSB	exon	11869847	11869905	.	+	.	ID=LotjaGi3g1v0095300.1.exon.3;Parent=LotjaGi3g1v0095300.1
LjG1.1_chr3	PGSB	CDS	11869847	11869905	.	+	2	ID=LotjaGi3g1v0095300.1.CDS.3;Parent=LotjaGi3g1v0095300.1
LjG1.1_chr3	PGSB	exon	11870331	11870406	.	+	.	ID=LotjaGi3g1v0095300.1.exon.4;Parent=LotjaGi3g1v0095300.1
LjG1.1_chr3	PGSB	CDS	11870331	11870406	.	+	0	ID=LotjaGi3g1v0095300.1.CDS.4;Parent=LotjaGi3g1v0095300.1
LjG1.1_chr3	PGSB	exon	11870758	11870829	.	+	.	ID=LotjaGi3g1v0095300.1.exon.5;Parent=LotjaGi3g1v0095300.1
LjG1.1_chr3	PGSB	CDS	11870758	11870829	.	+	2	ID=LotjaGi3g1v0095300.1.CDS.5;Parent=LotjaGi3g1v0095300.1
LjG1.1_chr3	PGSB	exon	11870921	11871008	.	+	.	ID=LotjaGi3g1v0095300.1.exon.6;Parent=LotjaGi3g1v0095300.1
LjG1.1_chr3	PGSB	CDS	11870921	11871008	.	+	2	ID=LotjaGi3g1v0095300.1.CDS.6;Parent=LotjaGi3g1v0095300.1
LjG1.1_chr3	PGSB	exon	11871082	11871337	.	+	.	ID=LotjaGi3g1v0095300.1.exon.7;Parent=LotjaGi3g1v0095300.1
LjG1.1_chr3	PGSB	CDS	11871082	11871337	.	+	1	ID=LotjaGi3g1v0095300.1.CDS.7;Parent=LotjaGi3g1v0095300.1
LjG1.1_chr3	PGSB	exon	11871578	11871693	.	+	.	ID=LotjaGi3g1v0095300.1.exon.8;Parent=LotjaGi3g1v0095300.1
LjG1.1_chr3	PGSB	CDS	11871578	11871693	.	+	0	ID=LotjaGi3g1v0095300.1.CDS.8;Parent=LotjaGi3g1v0095300.1
LjG1.1_chr3	PGSB	exon	11871964	11872187	.	+	.	ID=LotjaGi3g1v0095300.1.exon.9;Parent=LotjaGi3g1v0095300.1
LjG1.1_chr3	PGSB	CDS	11871964	11872187	.	+	1	ID=LotjaGi3g1v0095300.1.CDS.9;Parent=LotjaGi3g1v0095300.1
LjG1.1_chr3	PGSB	exon	11872291	11872322	.	+	.	ID=LotjaGi3g1v0095300.1.exon.10;Parent=LotjaGi3g1v0095300.1
LjG1.1_chr3	PGSB	CDS	11872291	11872322	.	+	2	ID=LotjaGi3g1v0095300.1.CDS.10;Parent=LotjaGi3g1v0095300.1
LjG1.1_chr3	PGSB	exon	11872401	11872503	.	+	.	ID=LotjaGi3g1v0095300.1.exon.11;Parent=LotjaGi3g1v0095300.1
LjG1.1_chr3	PGSB	CDS	11872401	11872503	.	+	0	ID=LotjaGi3g1v0095300.1.CDS.11;Parent=LotjaGi3g1v0095300.1
LjG1.1_chr3	PGSB	exon	11872951	11873059	.	+	.	ID=LotjaGi3g1v0095300.1.exon.12;Parent=LotjaGi3g1v0095300.1
LjG1.1_chr3	PGSB	CDS	11872951	11873059	.	+	2	ID=LotjaGi3g1v0095300.1.CDS.12;Parent=LotjaGi3g1v0095300.1
LjG1.1_chr3	PGSB	CDS	11873175	11873370	.	+	1	ID=LotjaGi3g1v0095300.1.CDS.13;Parent=LotjaGi3g1v0095300.1
LjG1.1_chr3	PGSB	exon	11873175	11873378	.	+	.	ID=LotjaGi3g1v0095300.1.exon.13;Parent=LotjaGi3g1v0095300.1
LjG1.1_chr3	PGSB	three_prime_UTR	11873371	11873378	.	+	.	ID=LotjaGi3g1v0095300.1.three_prime_UTR.2;Parent=LotjaGi3g1v0095300.1
LjG1.1_chr3	PGSB	exon	11873503	11873518	.	+	.	ID=LotjaGi3g1v0095300.1.exon.14;Parent=LotjaGi3g1v0095300.1
LjG1.1_chr3	PGSB	three_prime_UTR	11873503	11873518	.	+	.	ID=LotjaGi3g1v0095300.1.three_prime_UTR.3;Parent=LotjaGi3g1v0095300.1
LjG1.1_chr3	PGSB	mRNA	11869457	11873370	.	+	.	ID=LotjaGi3g1v0095300.2;Parent=LotjaGi3g1v0095300;description=Beta-glucosidase, putative;ahrdqual=***;GO=GO:0004553,GO:0005975,GO:0008152,GO:0008422,GO:0016787,GO:0016798,GO:0102483;te-related=0
LjG1.1_chr3	PGSB	exon	11869457	11869579	.	+	.	ID=LotjaGi3g1v0095300.2.exon.1;Parent=LotjaGi3g1v0095300.2
LjG1.1_chr3	PGSB	CDS	11869457	11869579	.	+	0	ID=LotjaGi3g1v0095300.2.CDS.1;Parent=LotjaGi3g1v0095300.2
LjG1.1_chr3	PGSB	exon	11869656	11869722	.	+	.	ID=LotjaGi3g1v0095300.2.exon.2;Parent=LotjaGi3g1v0095300.2
LjG1.1_chr3	PGSB	CDS	11869656	11869722	.	+	0	ID=LotjaGi3g1v0095300.2.CDS.2;Parent=LotjaGi3g1v0095300.2
LjG1.1_chr3	PGSB	exon	11869847	11869905	.	+	.	ID=LotjaGi3g1v0095300.2.exon.3;Parent=LotjaGi3g1v0095300.2
LjG1.1_chr3	PGSB	CDS	11869847	11869905	.	+	2	ID=LotjaGi3g1v0095300.2.CDS.3;Parent=LotjaGi3g1v0095300.2
LjG1.1_chr3	PGSB	exon	11870331	11870406	.	+	.	ID=LotjaGi3g1v0095300.2.exon.4;Parent=LotjaGi3g1v0095300.2
LjG1.1_chr3	PGSB	CDS	11870331	11870406	.	+	0	ID=LotjaGi3g1v0095300.2.CDS.4;Parent=LotjaGi3g1v0095300.2
LjG1.1_chr3	PGSB	exon	11870758	11870829	.	+	.	ID=LotjaGi3g1v0095300.2.exon.5;Parent=LotjaGi3g1v0095300.2
LjG1.1_chr3	PGSB	CDS	11870758	11870829	.	+	2	ID=LotjaGi3g1v0095300.2.CDS.5;Parent=LotjaGi3g1v0095300.2
LjG1.1_chr3	PGSB	exon	11870921	11871008	.	+	.	ID=LotjaGi3g1v0095300.2.exon.6;Parent=LotjaGi3g1v0095300.2
LjG1.1_chr3	PGSB	CDS	11870921	11871008	.	+	2	ID=LotjaGi3g1v0095300.2.CDS.6;Parent=LotjaGi3g1v0095300.2
LjG1.1_chr3	PGSB	exon	11871082	11871337	.	+	.	ID=LotjaGi3g1v0095300.2.exon.7;Parent=LotjaGi3g1v0095300.2
LjG1.1_chr3	PGSB	CDS	11871082	11871337	.	+	1	ID=LotjaGi3g1v0095300.2.CDS.7;Parent=LotjaGi3g1v0095300.2
LjG1.1_chr3	PGSB	exon	11871578	11871693	.	+	.	ID=LotjaGi3g1v0095300.2.exon.8;Parent=LotjaGi3g1v0095300.2
LjG1.1_chr3	PGSB	CDS	11871578	11871693	.	+	0	ID=LotjaGi3g1v0095300.2.CDS.8;Parent=LotjaGi3g1v0095300.2
LjG1.1_chr3	PGSB	exon	11871964	11872187	.	+	.	ID=LotjaGi3g1v0095300.2.exon.9;Parent=LotjaGi3g1v0095300.2
LjG1.1_chr3	PGSB	CDS	11871964	11872187	.	+	1	ID=LotjaGi3g1v0095300.2.CDS.9;Parent=LotjaGi3g1v0095300.2
LjG1.1_chr3	PGSB	exon	11872291	11872322	.	+	.	ID=LotjaGi3g1v0095300.2.exon.10;Parent=LotjaGi3g1v0095300.2
LjG1.1_chr3	PGSB	CDS	11872291	11872322	.	+	2	ID=LotjaGi3g1v0095300.2.CDS.10;Parent=LotjaGi3g1v0095300.2
LjG1.1_chr3	PGSB	exon	11872401	11872503	.	+	.	ID=LotjaGi3g1v0095300.2.exon.11;Parent=LotjaGi3g1v0095300.2
LjG1.1_chr3	PGSB	CDS	11872401	11872503	.	+	0	ID=LotjaGi3g1v0095300.2.CDS.11;Parent=LotjaGi3g1v0095300.2
LjG1.1_chr3	PGSB	exon	11872951	11873059	.	+	.	ID=LotjaGi3g1v0095300.2.exon.12;Parent=LotjaGi3g1v0095300.2
LjG1.1_chr3	PGSB	CDS	11872951	11873059	.	+	2	ID=LotjaGi3g1v0095300.2.CDS.12;Parent=LotjaGi3g1v0095300.2
LjG1.1_chr3	PGSB	exon	11873175	11873370	.	+	.	ID=LotjaGi3g1v0095300.2.exon.13;Parent=LotjaGi3g1v0095300.2
LjG1.1_chr3	PGSB	CDS	11873175	11873370	.	+	1	ID=LotjaGi3g1v0095300.2.CDS.13;Parent=LotjaGi3g1v0095300.2
LjG1.1_chr3	PGSB	mRNA	11870030	11873370	.	+	.	ID=LotjaGi3g1v0095300.3;Parent=LotjaGi3g1v0095300;description=Beta-glucosidase, putative;ahrdqual=***;GO=GO:0004553,GO:0005975,GO:0008152,GO:0008422,GO:0016787,GO:0016798,GO:0102483;IPR=IPR001360,IPR017853;Pfam=PF00232,SSF51445;te-related=0
LjG1.1_chr3	PGSB	exon	11870030	11870034	.	+	.	ID=LotjaGi3g1v0095300.3.exon.1;Parent=LotjaGi3g1v0095300.3
LjG1.1_chr3	PGSB	five_prime_UTR	11870030	11870034	.	+	.	ID=LotjaGi3g1v0095300.3.five_prime_UTR.1;Parent=LotjaGi3g1v0095300.3
LjG1.1_chr3	PGSB	five_prime_UTR	11870296	11870345	.	+	.	ID=LotjaGi3g1v0095300.3.five_prime_UTR.2;Parent=LotjaGi3g1v0095300.3
LjG1.1_chr3	PGSB	exon	11870296	11870406	.	+	.	ID=LotjaGi3g1v0095300.3.exon.2;Parent=LotjaGi3g1v0095300.3
LjG1.1_chr3	PGSB	CDS	11870346	11870406	.	+	0	ID=LotjaGi3g1v0095300.3.CDS.1;Parent=LotjaGi3g1v0095300.3
LjG1.1_chr3	PGSB	exon	11870758	11870829	.	+	.	ID=LotjaGi3g1v0095300.3.exon.3;Parent=LotjaGi3g1v0095300.3
LjG1.1_chr3	PGSB	CDS	11870758	11870829	.	+	2	ID=LotjaGi3g1v0095300.3.CDS.2;Parent=LotjaGi3g1v0095300.3
LjG1.1_chr3	PGSB	exon	11870921	11871008	.	+	.	ID=LotjaGi3g1v0095300.3.exon.4;Parent=LotjaGi3g1v0095300.3
LjG1.1_chr3	PGSB	CDS	11870921	11871008	.	+	2	ID=LotjaGi3g1v0095300.3.CDS.3;Parent=LotjaGi3g1v0095300.3
LjG1.1_chr3	PGSB	exon	11871082	11871337	.	+	.	ID=LotjaGi3g1v0095300.3.exon.5;Parent=LotjaGi3g1v0095300.3
LjG1.1_chr3	PGSB	CDS	11871082	11871337	.	+	1	ID=LotjaGi3g1v0095300.3.CDS.4;Parent=LotjaGi3g1v0095300.3
LjG1.1_chr3	PGSB	exon	11871578	11871693	.	+	.	ID=LotjaGi3g1v0095300.3.exon.6;Parent=LotjaGi3g1v0095300.3
LjG1.1_chr3	PGSB	CDS	11871578	11871693	.	+	0	ID=LotjaGi3g1v0095300.3.CDS.5;Parent=LotjaGi3g1v0095300.3
LjG1.1_chr3	PGSB	exon	11871964	11872187	.	+	.	ID=LotjaGi3g1v0095300.3.exon.7;Parent=LotjaGi3g1v0095300.3
LjG1.1_chr3	PGSB	CDS	11871964	11872187	.	+	1	ID=LotjaGi3g1v0095300.3.CDS.6;Parent=LotjaGi3g1v0095300.3
LjG1.1_chr3	PGSB	exon	11872291	11872322	.	+	.	ID=LotjaGi3g1v0095300.3.exon.8;Parent=LotjaGi3g1v0095300.3
LjG1.1_chr3	PGSB	CDS	11872291	11872322	.	+	2	ID=LotjaGi3g1v0095300.3.CDS.7;Parent=LotjaGi3g1v0095300.3
LjG1.1_chr3	PGSB	exon	11872401	11872503	.	+	.	ID=LotjaGi3g1v0095300.3.exon.9;Parent=LotjaGi3g1v0095300.3
LjG1.1_chr3	PGSB	CDS	11872401	11872503	.	+	0	ID=LotjaGi3g1v0095300.3.CDS.8;Parent=LotjaGi3g1v0095300.3
LjG1.1_chr3	PGSB	exon	11872951	11873059	.	+	.	ID=LotjaGi3g1v0095300.3.exon.10;Parent=LotjaGi3g1v0095300.3
LjG1.1_chr3	PGSB	CDS	11872951	11873059	.	+	2	ID=LotjaGi3g1v0095300.3.CDS.9;Parent=LotjaGi3g1v0095300.3
LjG1.1_chr3	PGSB	exon	11873175	11873370	.	+	.	ID=LotjaGi3g1v0095300.3.exon.11;Parent=LotjaGi3g1v0095300.3
LjG1.1_chr3	PGSB	CDS	11873175	11873370	.	+	1	ID=LotjaGi3g1v0095300.3.CDS.10;Parent=LotjaGi3g1v0095300.3
LjG1.1_chr3	PGSB	mRNA	11870462	11873370	.	+	.	ID=LotjaGi3g1v0095300.4;Parent=LotjaGi3g1v0095300;description=Beta-glucosidase, putative;ahrdqual=***;GO=GO:0004553,GO:0005975,GO:0008152,GO:0008422,GO:0016787,GO:0016798,GO:0102483;IPR=IPR017853,IPR001360;Pfam=SSF51445,PF00232;te-related=0
LjG1.1_chr3	PGSB	exon	11870462	11870527	.	+	.	ID=LotjaGi3g1v0095300.4.exon.1;Parent=LotjaGi3g1v0095300.4
LjG1.1_chr3	PGSB	five_prime_UTR	11870462	11870527	.	+	.	ID=LotjaGi3g1v0095300.4.five_prime_UTR.1;Parent=LotjaGi3g1v0095300.4
LjG1.1_chr3	PGSB	exon	11870758	11870829	.	+	.	ID=LotjaGi3g1v0095300.4.exon.2;Parent=LotjaGi3g1v0095300.4
LjG1.1_chr3	PGSB	five_prime_UTR	11870758	11870829	.	+	.	ID=LotjaGi3g1v0095300.4.five_prime_UTR.2;Parent=LotjaGi3g1v0095300.4
LjG1.1_chr3	PGSB	five_prime_UTR	11870921	11870964	.	+	.	ID=LotjaGi3g1v0095300.4.five_prime_UTR.3;Parent=LotjaGi3g1v0095300.4
LjG1.1_chr3	PGSB	exon	11870921	11871008	.	+	.	ID=LotjaGi3g1v0095300.4.exon.3;Parent=LotjaGi3g1v0095300.4
LjG1.1_chr3	PGSB	CDS	11870965	11871008	.	+	0	ID=LotjaGi3g1v0095300.4.CDS.1;Parent=LotjaGi3g1v0095300.4
LjG1.1_chr3	PGSB	exon	11871082	11871337	.	+	.	ID=LotjaGi3g1v0095300.4.exon.4;Parent=LotjaGi3g1v0095300.4
LjG1.1_chr3	PGSB	CDS	11871082	11871337	.	+	1	ID=LotjaGi3g1v0095300.4.CDS.2;Parent=LotjaGi3g1v0095300.4
LjG1.1_chr3	PGSB	exon	11871578	11871693	.	+	.	ID=LotjaGi3g1v0095300.4.exon.5;Parent=LotjaGi3g1v0095300.4
LjG1.1_chr3	PGSB	CDS	11871578	11871693	.	+	0	ID=LotjaGi3g1v0095300.4.CDS.3;Parent=LotjaGi3g1v0095300.4
LjG1.1_chr3	PGSB	exon	11871964	11872187	.	+	.	ID=LotjaGi3g1v0095300.4.exon.6;Parent=LotjaGi3g1v0095300.4
LjG1.1_chr3	PGSB	CDS	11871964	11872187	.	+	1	ID=LotjaGi3g1v0095300.4.CDS.4;Parent=LotjaGi3g1v0095300.4
LjG1.1_chr3	PGSB	exon	11872291	11872322	.	+	.	ID=LotjaGi3g1v0095300.4.exon.7;Parent=LotjaGi3g1v0095300.4
LjG1.1_chr3	PGSB	CDS	11872291	11872322	.	+	2	ID=LotjaGi3g1v0095300.4.CDS.5;Parent=LotjaGi3g1v0095300.4
LjG1.1_chr3	PGSB	exon	11872401	11872503	.	+	.	ID=LotjaGi3g1v0095300.4.exon.8;Parent=LotjaGi3g1v0095300.4
LjG1.1_chr3	PGSB	CDS	11872401	11872503	.	+	0	ID=LotjaGi3g1v0095300.4.CDS.6;Parent=LotjaGi3g1v0095300.4
LjG1.1_chr3	PGSB	exon	11872951	11873059	.	+	.	ID=LotjaGi3g1v0095300.4.exon.9;Parent=LotjaGi3g1v0095300.4
LjG1.1_chr3	PGSB	CDS	11872951	11873059	.	+	2	ID=LotjaGi3g1v0095300.4.CDS.7;Parent=LotjaGi3g1v0095300.4
LjG1.1_chr3	PGSB	exon	11873175	11873370	.	+	.	ID=LotjaGi3g1v0095300.4.exon.10;Parent=LotjaGi3g1v0095300.4
LjG1.1_chr3	PGSB	CDS	11873175	11873370	.	+	1	ID=LotjaGi3g1v0095300.4.CDS.8;Parent=LotjaGi3g1v0095300.4
###
LjG1.1_chr3	PGSB	CDS	11873175	11873370	.	+	1	ID=LotjaGi3g1v0095300.4.CDS.8;Parent=LotjaGi3g1v0095300.4
LjG1.1_chr3	PGSB	gene	11874862	11881280	.	+	.	ID=LotjaGi3g1v0095400
LjG1.1_chr3	PGSB	mRNA	11874862	11881280	.	+	.	ID=LotjaGi3g1v0095400.1;Parent=LotjaGi3g1v0095400;description=mRNA cap guanine-N7 methyltransferase;ahrdqual=***;GO=GO:0003723,GO:0004482,GO:0005634,GO:0006370,GO:0006397,GO:0008168,GO:0016740,GO:0032259,GO:0106005;IPR=IPR004971,IPR029063;Pfam=PF03291,SSF53335;te-related=0
LjG1.1_chr3	PGSB	five_prime_UTR	11874862	11875367	.	+	.	ID=LotjaGi3g1v0095400.1.five_prime_UTR.1;Parent=LotjaGi3g1v0095400.1
LjG1.1_chr3	PGSB	exon	11874862	11875443	.	+	.	ID=LotjaGi3g1v0095400.1.exon.1;Parent=LotjaGi3g1v0095400.1
LjG1.1_chr3	PGSB	CDS	11875368	11875443	.	+	0	ID=LotjaGi3g1v0095400.1.CDS.1;Parent=LotjaGi3g1v0095400.1
LjG1.1_chr3	PGSB	exon	11876038	11876177	.	+	.	ID=LotjaGi3g1v0095400.1.exon.2;Parent=LotjaGi3g1v0095400.1
LjG1.1_chr3	PGSB	CDS	11876038	11876177	.	+	2	ID=LotjaGi3g1v0095400.1.CDS.2;Parent=LotjaGi3g1v0095400.1
LjG1.1_chr3	PGSB	exon	11876272	11876340	.	+	.	ID=LotjaGi3g1v0095400.1.exon.3;Parent=LotjaGi3g1v0095400.1
LjG1.1_chr3	PGSB	CDS	11876272	11876340	.	+	0	ID=LotjaGi3g1v0095400.1.CDS.3;Parent=LotjaGi3g1v0095400.1
LjG1.1_chr3	PGSB	exon	11876432	11876503	.	+	.	ID=LotjaGi3g1v0095400.1.exon.4;Parent=LotjaGi3g1v0095400.1
LjG1.1_chr3	PGSB	CDS	11876432	11876503	.	+	0	ID=LotjaGi3g1v0095400.1.CDS.4;Parent=LotjaGi3g1v0095400.1
LjG1.1_chr3	PGSB	exon	11876910	11877011	.	+	.	ID=LotjaGi3g1v0095400.1.exon.5;Parent=LotjaGi3g1v0095400.1
LjG1.1_chr3	PGSB	CDS	11876910	11877011	.	+	0	ID=LotjaGi3g1v0095400.1.CDS.5;Parent=LotjaGi3g1v0095400.1
LjG1.1_chr3	PGSB	exon	11878444	11878500	.	+	.	ID=LotjaGi3g1v0095400.1.exon.6;Parent=LotjaGi3g1v0095400.1
LjG1.1_chr3	PGSB	CDS	11878444	11878500	.	+	0	ID=LotjaGi3g1v0095400.1.CDS.6;Parent=LotjaGi3g1v0095400.1
LjG1.1_chr3	PGSB	exon	11878931	11879069	.	+	.	ID=LotjaGi3g1v0095400.1.exon.7;Parent=LotjaGi3g1v0095400.1
LjG1.1_chr3	PGSB	CDS	11878931	11879069	.	+	0	ID=LotjaGi3g1v0095400.1.CDS.7;Parent=LotjaGi3g1v0095400.1
LjG1.1_chr3	PGSB	exon	11879713	11879777	.	+	.	ID=LotjaGi3g1v0095400.1.exon.8;Parent=LotjaGi3g1v0095400.1
LjG1.1_chr3	PGSB	CDS	11879713	11879777	.	+	2	ID=LotjaGi3g1v0095400.1.CDS.8;Parent=LotjaGi3g1v0095400.1
LjG1.1_chr3	PGSB	exon	11879877	11879927	.	+	.	ID=LotjaGi3g1v0095400.1.exon.9;Parent=LotjaGi3g1v0095400.1
LjG1.1_chr3	PGSB	CDS	11879877	11879927	.	+	0	ID=LotjaGi3g1v0095400.1.CDS.9;Parent=LotjaGi3g1v0095400.1
LjG1.1_chr3	PGSB	exon	11880170	11880232	.	+	.	ID=LotjaGi3g1v0095400.1.exon.10;Parent=LotjaGi3g1v0095400.1
LjG1.1_chr3	PGSB	CDS	11880170	11880232	.	+	0	ID=LotjaGi3g1v0095400.1.CDS.10;Parent=LotjaGi3g1v0095400.1
LjG1.1_chr3	PGSB	exon	11880343	11880466	.	+	.	ID=LotjaGi3g1v0095400.1.exon.11;Parent=LotjaGi3g1v0095400.1
LjG1.1_chr3	PGSB	CDS	11880343	11880466	.	+	0	ID=LotjaGi3g1v0095400.1.CDS.11;Parent=LotjaGi3g1v0095400.1
LjG1.1_chr3	PGSB	exon	11880593	11880654	.	+	.	ID=LotjaGi3g1v0095400.1.exon.12;Parent=LotjaGi3g1v0095400.1
LjG1.1_chr3	PGSB	CDS	11880593	11880654	.	+	2	ID=LotjaGi3g1v0095400.1.CDS.12;Parent=LotjaGi3g1v0095400.1
LjG1.1_chr3	PGSB	CDS	11880775	11880867	.	+	0	ID=LotjaGi3g1v0095400.1.CDS.13;Parent=LotjaGi3g1v0095400.1
LjG1.1_chr3	PGSB	exon	11880775	11881280	.	+	.	ID=LotjaGi3g1v0095400.1.exon.13;Parent=LotjaGi3g1v0095400.1
LjG1.1_chr3	PGSB	three_prime_UTR	11880868	11881280	.	+	.	ID=LotjaGi3g1v0095400.1.three_prime_UTR.2;Parent=LotjaGi3g1v0095400.1
###
LjG1.1_chr3	PGSB	three_prime_UTR	11880868	11881280	.	+	.	ID=LotjaGi3g1v0095400.1.three_prime_UTR.2;Parent=LotjaGi3g1v0095400.1
LjG1.1_chr3	PGSB	gene	11882557	11885459	.	-	.	ID=LotjaGi3g1v0095500
LjG1.1_chr3	PGSB	mRNA	11882557	11885459	.	-	.	ID=LotjaGi3g1v0095500.1;Parent=LotjaGi3g1v0095500;description=Transmembrane protein, putative;ahrdqual=***;GO=GO:0016020,GO:0016021;te-related=0
LjG1.1_chr3	PGSB	three_prime_UTR	11882557	11883061	.	-	.	ID=LotjaGi3g1v0095500.1.three_prime_UTR.1;Parent=LotjaGi3g1v0095500.1
LjG1.1_chr3	PGSB	exon	11882557	11883396	.	-	.	ID=LotjaGi3g1v0095500.1.exon.1;Parent=LotjaGi3g1v0095500.1
LjG1.1_chr3	PGSB	CDS	11883062	11883396	.	-	2	ID=LotjaGi3g1v0095500.1.CDS.1;Parent=LotjaGi3g1v0095500.1
LjG1.1_chr3	PGSB	exon	11883564	11883657	.	-	.	ID=LotjaGi3g1v0095500.1.exon.2;Parent=LotjaGi3g1v0095500.1
LjG1.1_chr3	PGSB	CDS	11883564	11883657	.	-	0	ID=LotjaGi3g1v0095500.1.CDS.2;Parent=LotjaGi3g1v0095500.1
LjG1.1_chr3	PGSB	exon	11883800	11883989	.	-	.	ID=LotjaGi3g1v0095500.1.exon.3;Parent=LotjaGi3g1v0095500.1
LjG1.1_chr3	PGSB	CDS	11883800	11883989	.	-	1	ID=LotjaGi3g1v0095500.1.CDS.3;Parent=LotjaGi3g1v0095500.1
LjG1.1_chr3	PGSB	CDS	11884962	11885317	.	-	0	ID=LotjaGi3g1v0095500.1.CDS.4;Parent=LotjaGi3g1v0095500.1
LjG1.1_chr3	PGSB	exon	11884962	11885459	.	-	.	ID=LotjaGi3g1v0095500.1.exon.4;Parent=LotjaGi3g1v0095500.1
LjG1.1_chr3	PGSB	five_prime_UTR	11885318	11885459	.	-	.	ID=LotjaGi3g1v0095500.1.five_prime_UTR.2;Parent=LotjaGi3g1v0095500.1
###
LjG1.1_chr3	PGSB	five_prime_UTR	11885318	11885459	.	-	.	ID=LotjaGi3g1v0095500.1.five_prime_UTR.2;Parent=LotjaGi3g1v0095500.1
LjG1.1_chr3	PGSB	gene	11912110	11914609	.	-	.	ID=LotjaGi3g1v0095600
LjG1.1_chr3	PGSB	mRNA	11912110	11914609	.	-	.	ID=LotjaGi3g1v0095600.1;Parent=LotjaGi3g1v0095600;description=transmembrane protein, putative (Protein of unknown function, DUF538);ahrdqual=***;IPR=IPR007493,IPR007493;Pfam=PF04398,SSF141562;te-related=0
LjG1.1_chr3	PGSB	three_prime_UTR	11912110	11913032	.	-	.	ID=LotjaGi3g1v0095600.1.three_prime_UTR.1;Parent=LotjaGi3g1v0095600.1
LjG1.1_chr3	PGSB	exon	11912110	11913088	.	-	.	ID=LotjaGi3g1v0095600.1.exon.1;Parent=LotjaGi3g1v0095600.1
LjG1.1_chr3	PGSB	CDS	11913033	11913088	.	-	2	ID=LotjaGi3g1v0095600.1.CDS.1;Parent=LotjaGi3g1v0095600.1
LjG1.1_chr3	PGSB	CDS	11914022	11914451	.	-	0	ID=LotjaGi3g1v0095600.1.CDS.2;Parent=LotjaGi3g1v0095600.1
LjG1.1_chr3	PGSB	exon	11914022	11914609	.	-	.	ID=LotjaGi3g1v0095600.1.exon.2;Parent=LotjaGi3g1v0095600.1
LjG1.1_chr3	PGSB	five_prime_UTR	11914452	11914609	.	-	.	ID=LotjaGi3g1v0095600.1.five_prime_UTR.2;Parent=LotjaGi3g1v0095600.1
###
LjG1.1_chr3	PGSB	five_prime_UTR	11914452	11914609	.	-	.	ID=LotjaGi3g1v0095600.1.five_prime_UTR.2;Parent=LotjaGi3g1v0095600.1
LjG1.1_chr3	PGSB	gene	11938237	11942089	.	+	.	ID=LotjaGi3g1v0095700
LjG1.1_chr3	PGSB	mRNA	11938237	11942089	.	+	.	ID=LotjaGi3g1v0095700.1;Parent=LotjaGi3g1v0095700;description=Serine/threonine-protein kinase;ahrdqual=***;GO=GO:0000166,GO:0004672,GO:0004674,GO:0005524,GO:0005886,GO:0006468,GO:0016020,GO:0016021,GO:0016301,GO:0016310,GO:0016740,GO:0048544;IPR=IPR001245,IPR000858,IPR003609,IPR011009;Pfam=PF07714,PF00954,PF08276,SSF56112;te-related=0
LjG1.1_chr3	PGSB	five_prime_UTR	11938237	11939302	.	+	.	ID=LotjaGi3g1v0095700.1.five_prime_UTR.1;Parent=LotjaGi3g1v0095700.1
LjG1.1_chr3	PGSB	exon	11938237	11939873	.	+	.	ID=LotjaGi3g1v0095700.1.exon.1;Parent=LotjaGi3g1v0095700.1
LjG1.1_chr3	PGSB	CDS	11939303	11939873	.	+	0	ID=LotjaGi3g1v0095700.1.CDS.1;Parent=LotjaGi3g1v0095700.1
LjG1.1_chr3	PGSB	exon	11940120	11940236	.	+	.	ID=LotjaGi3g1v0095700.1.exon.2;Parent=LotjaGi3g1v0095700.1
LjG1.1_chr3	PGSB	CDS	11940120	11940236	.	+	2	ID=LotjaGi3g1v0095700.1.CDS.2;Parent=LotjaGi3g1v0095700.1
LjG1.1_chr3	PGSB	exon	11940538	11940683	.	+	.	ID=LotjaGi3g1v0095700.1.exon.3;Parent=LotjaGi3g1v0095700.1
LjG1.1_chr3	PGSB	CDS	11940538	11940683	.	+	2	ID=LotjaGi3g1v0095700.1.CDS.3;Parent=LotjaGi3g1v0095700.1
LjG1.1_chr3	PGSB	exon	11940774	11940984	.	+	.	ID=LotjaGi3g1v0095700.1.exon.4;Parent=LotjaGi3g1v0095700.1
LjG1.1_chr3	PGSB	CDS	11940774	11940984	.	+	0	ID=LotjaGi3g1v0095700.1.CDS.4;Parent=LotjaGi3g1v0095700.1
LjG1.1_chr3	PGSB	exon	11941096	11941333	.	+	.	ID=LotjaGi3g1v0095700.1.exon.5;Parent=LotjaGi3g1v0095700.1
LjG1.1_chr3	PGSB	CDS	11941096	11941333	.	+	2	ID=LotjaGi3g1v0095700.1.CDS.5;Parent=LotjaGi3g1v0095700.1
LjG1.1_chr3	PGSB	exon	11941423	11941573	.	+	.	ID=LotjaGi3g1v0095700.1.exon.6;Parent=LotjaGi3g1v0095700.1
LjG1.1_chr3	PGSB	CDS	11941423	11941573	.	+	1	ID=LotjaGi3g1v0095700.1.CDS.6;Parent=LotjaGi3g1v0095700.1
LjG1.1_chr3	PGSB	CDS	11941649	11941954	.	+	0	ID=LotjaGi3g1v0095700.1.CDS.7;Parent=LotjaGi3g1v0095700.1
LjG1.1_chr3	PGSB	exon	11941649	11942089	.	+	.	ID=LotjaGi3g1v0095700.1.exon.7;Parent=LotjaGi3g1v0095700.1
LjG1.1_chr3	PGSB	three_prime_UTR	11941955	11942089	.	+	.	ID=LotjaGi3g1v0095700.1.three_prime_UTR.2;Parent=LotjaGi3g1v0095700.1
###
LjG1.1_chr3	PGSB	three_prime_UTR	11941955	11942089	.	+	.	ID=LotjaGi3g1v0095700.1.three_prime_UTR.2;Parent=LotjaGi3g1v0095700.1
LjG1.1_chr3	PGSB	gene	11942611	11944255	.	+	.	ID=LotjaGi3g1v0095800_LC
LjG1.1_chr3	PGSB	mRNA	11942611	11944255	.	+	.	ID=LotjaGi3g1v0095800_LC.1;Parent=LotjaGi3g1v0095800_LC;description=PIF1-like helicase;ahrdqual=***;GO=GO:0000166,GO:0000723,GO:0003678,GO:0004386,GO:0005524,GO:0006281,GO:0006310,GO:0006974,GO:0016787,GO:0032508;IPR=IPR010285,IPR027417,IPR027417,IPR027417,IPR027417;Pfam=PF05970,SSF52540,SSF52540,SSF52540,SSF52540;te-related=0
LjG1.1_chr3	PGSB	five_prime_UTR	11942611	11942758	.	+	.	ID=LotjaGi3g1v0095800_LC.1.five_prime_UTR.1;Parent=LotjaGi3g1v0095800_LC.1
LjG1.1_chr3	PGSB	exon	11942611	11944255	.	+	.	ID=LotjaGi3g1v0095800_LC.1.exon.1;Parent=LotjaGi3g1v0095800_LC.1
LjG1.1_chr3	PGSB	CDS	11942759	11944084	.	+	0	ID=LotjaGi3g1v0095800_LC.1.CDS.1;Parent=LotjaGi3g1v0095800_LC.1
LjG1.1_chr3	PGSB	three_prime_UTR	11944085	11944255	.	+	.	ID=LotjaGi3g1v0095800_LC.1.three_prime_UTR.2;Parent=LotjaGi3g1v0095800_LC.1
###
LjG1.1_chr3	PGSB	three_prime_UTR	11944085	11944255	.	+	.	ID=LotjaGi3g1v0095800_LC.1.three_prime_UTR.2;Parent=LotjaGi3g1v0095800_LC.1
LjG1.1_chr3	PGSB	gene	11948297	11957461	.	+	.	ID=LotjaGi3g1v0095900
LjG1.1_chr3	PGSB	mRNA	11948297	11957461	.	+	.	ID=LotjaGi3g1v0095900.1;Parent=LotjaGi3g1v0095900;description=Serine/threonine-protein kinase;ahrdqual=***;GO=GO:0000166,GO:0004672,GO:0004674,GO:0005524,GO:0006468,GO:0016020,GO:0016021,GO:0016301,GO:0016310,GO:0016740,GO:0030246,GO:0048544;IPR=IPR001245,IPR001480,IPR003609,IPR011009,IPR001480,IPR000858;Pfam=PF07714,SSF51110,PF08276,SSF56112,PF01453,PF00954;te-related=0
LjG1.1_chr3	PGSB	five_prime_UTR	11948297	11948844	.	+	.	ID=LotjaGi3g1v0095900.1.five_prime_UTR.1;Parent=LotjaGi3g1v0095900.1
LjG1.1_chr3	PGSB	exon	11948297	11950141	.	+	.	ID=LotjaGi3g1v0095900.1.exon.1;Parent=LotjaGi3g1v0095900.1
LjG1.1_chr3	PGSB	CDS	11948845	11950141	.	+	0	ID=LotjaGi3g1v0095900.1.CDS.1;Parent=LotjaGi3g1v0095900.1
LjG1.1_chr3	PGSB	exon	11950299	11950418	.	+	.	ID=LotjaGi3g1v0095900.1.exon.2;Parent=LotjaGi3g1v0095900.1
LjG1.1_chr3	PGSB	CDS	11950299	11950418	.	+	2	ID=LotjaGi3g1v0095900.1.CDS.2;Parent=LotjaGi3g1v0095900.1
LjG1.1_chr3	PGSB	exon	11955267	11955388	.	+	.	ID=LotjaGi3g1v0095900.1.exon.3;Parent=LotjaGi3g1v0095900.1
LjG1.1_chr3	PGSB	CDS	11955267	11955388	.	+	2	ID=LotjaGi3g1v0095900.1.CDS.3;Parent=LotjaGi3g1v0095900.1
LjG1.1_chr3	PGSB	exon	11955483	11955693	.	+	.	ID=LotjaGi3g1v0095900.1.exon.4;Parent=LotjaGi3g1v0095900.1
LjG1.1_chr3	PGSB	CDS	11955483	11955693	.	+	0	ID=LotjaGi3g1v0095900.1.CDS.4;Parent=LotjaGi3g1v0095900.1
LjG1.1_chr3	PGSB	exon	11955813	11956050	.	+	.	ID=LotjaGi3g1v0095900.1.exon.5;Parent=LotjaGi3g1v0095900.1
LjG1.1_chr3	PGSB	CDS	11955813	11956050	.	+	2	ID=LotjaGi3g1v0095900.1.CDS.5;Parent=LotjaGi3g1v0095900.1
LjG1.1_chr3	PGSB	exon	11956293	11956443	.	+	.	ID=LotjaGi3g1v0095900.1.exon.6;Parent=LotjaGi3g1v0095900.1
LjG1.1_chr3	PGSB	CDS	11956293	11956443	.	+	1	ID=LotjaGi3g1v0095900.1.CDS.6;Parent=LotjaGi3g1v0095900.1
LjG1.1_chr3	PGSB	CDS	11956520	11956825	.	+	0	ID=LotjaGi3g1v0095900.1.CDS.7;Parent=LotjaGi3g1v0095900.1
LjG1.1_chr3	PGSB	exon	11956520	11957461	.	+	.	ID=LotjaGi3g1v0095900.1.exon.7;Parent=LotjaGi3g1v0095900.1
LjG1.1_chr3	PGSB	three_prime_UTR	11956826	11957461	.	+	.	ID=LotjaGi3g1v0095900.1.three_prime_UTR.2;Parent=LotjaGi3g1v0095900.1
###
LjG1.1_chr3	PGSB	three_prime_UTR	11956826	11957461	.	+	.	ID=LotjaGi3g1v0095900.1.three_prime_UTR.2;Parent=LotjaGi3g1v0095900.1
LjG1.1_chr3	PGSB	gene	11957976	11962235	.	-	.	ID=LotjaGi3g1v0096000
LjG1.1_chr3	PGSB	mRNA	11957976	11962235	.	-	.	ID=LotjaGi3g1v0096000.1;Parent=LotjaGi3g1v0096000;description=Serine/threonine-protein kinase;ahrdqual=***;GO=GO:0000166,GO:0004672,GO:0004674,GO:0005524,GO:0006468,GO:0016020,GO:0016021,GO:0016301,GO:0016310,GO:0016740,GO:0030246,GO:0048544;IPR=IPR001245,IPR003609,IPR001480,IPR011009,IPR001480,IPR000858;Pfam=PF07714,PF08276,PF01453,SSF56112,SSF51110,PF00954;te-related=0
LjG1.1_chr3	PGSB	three_prime_UTR	11957976	11958067	.	-	.	ID=LotjaGi3g1v0096000.1.three_prime_UTR.1;Parent=LotjaGi3g1v0096000.1
LjG1.1_chr3	PGSB	exon	11957976	11958373	.	-	.	ID=LotjaGi3g1v0096000.1.exon.1;Parent=LotjaGi3g1v0096000.1
LjG1.1_chr3	PGSB	CDS	11958068	11958373	.	-	0	ID=LotjaGi3g1v0096000.1.CDS.1;Parent=LotjaGi3g1v0096000.1
LjG1.1_chr3	PGSB	exon	11958456	11958606	.	-	.	ID=LotjaGi3g1v0096000.1.exon.2;Parent=LotjaGi3g1v0096000.1
LjG1.1_chr3	PGSB	CDS	11958456	11958606	.	-	1	ID=LotjaGi3g1v0096000.1.CDS.2;Parent=LotjaGi3g1v0096000.1
LjG1.1_chr3	PGSB	exon	11958697	11958934	.	-	.	ID=LotjaGi3g1v0096000.1.exon.3;Parent=LotjaGi3g1v0096000.1
LjG1.1_chr3	PGSB	CDS	11958697	11958934	.	-	2	ID=LotjaGi3g1v0096000.1.CDS.3;Parent=LotjaGi3g1v0096000.1
LjG1.1_chr3	PGSB	exon	11959063	11959273	.	-	.	ID=LotjaGi3g1v0096000.1.exon.4;Parent=LotjaGi3g1v0096000.1
LjG1.1_chr3	PGSB	CDS	11959063	11959273	.	-	0	ID=LotjaGi3g1v0096000.1.CDS.4;Parent=LotjaGi3g1v0096000.1
LjG1.1_chr3	PGSB	exon	11959368	11959495	.	-	.	ID=LotjaGi3g1v0096000.1.exon.5;Parent=LotjaGi3g1v0096000.1
LjG1.1_chr3	PGSB	CDS	11959368	11959495	.	-	2	ID=LotjaGi3g1v0096000.1.CDS.5;Parent=LotjaGi3g1v0096000.1
LjG1.1_chr3	PGSB	exon	11960324	11960437	.	-	.	ID=LotjaGi3g1v0096000.1.exon.6;Parent=LotjaGi3g1v0096000.1
LjG1.1_chr3	PGSB	CDS	11960324	11960437	.	-	2	ID=LotjaGi3g1v0096000.1.CDS.6;Parent=LotjaGi3g1v0096000.1
LjG1.1_chr3	PGSB	CDS	11960573	11961881	.	-	0	ID=LotjaGi3g1v0096000.1.CDS.7;Parent=LotjaGi3g1v0096000.1
LjG1.1_chr3	PGSB	exon	11960573	11962235	.	-	.	ID=LotjaGi3g1v0096000.1.exon.7;Parent=LotjaGi3g1v0096000.1
LjG1.1_chr3	PGSB	five_prime_UTR	11961882	11962235	.	-	.	ID=LotjaGi3g1v0096000.1.five_prime_UTR.2;Parent=LotjaGi3g1v0096000.1
###
LjG1.1_chr3	PGSB	five_prime_UTR	11961882	11962235	.	-	.	ID=LotjaGi3g1v0096000.1.five_prime_UTR.2;Parent=LotjaGi3g1v0096000.1
LjG1.1_chr3	PGSB	gene	11975385	11987030	.	-	.	ID=LotjaGi3g1v0096100
LjG1.1_chr3	PGSB	mRNA	11975385	11987030	.	-	.	ID=LotjaGi3g1v0096100.1;Parent=LotjaGi3g1v0096100;description=Serine/threonine-protein kinase;ahrdqual=***;GO=GO:0000166,GO:0004672,GO:0004674,GO:0005524,GO:0006468,GO:0016020,GO:0016021,GO:0016301,GO:0016310,GO:0016740,GO:0030246,GO:0048544;IPR=IPR001480,IPR011009,IPR000858,IPR003609,IPR001480,IPR001245;Pfam=SSF51110,SSF56112,PF00954,PF08276,PF01453,PF07714;te-related=0
LjG1.1_chr3	PGSB	three_prime_UTR	11975385	11975587	.	-	.	ID=LotjaGi3g1v0096100.1.three_prime_UTR.1;Parent=LotjaGi3g1v0096100.1
LjG1.1_chr3	PGSB	exon	11975385	11975896	.	-	.	ID=LotjaGi3g1v0096100.1.exon.1;Parent=LotjaGi3g1v0096100.1
LjG1.1_chr3	PGSB	CDS	11975588	11975896	.	-	0	ID=LotjaGi3g1v0096100.1.CDS.1;Parent=LotjaGi3g1v0096100.1
LjG1.1_chr3	PGSB	exon	11975974	11976124	.	-	.	ID=LotjaGi3g1v0096100.1.exon.2;Parent=LotjaGi3g1v0096100.1
LjG1.1_chr3	PGSB	CDS	11975974	11976124	.	-	1	ID=LotjaGi3g1v0096100.1.CDS.2;Parent=LotjaGi3g1v0096100.1
LjG1.1_chr3	PGSB	exon	11976195	11976432	.	-	.	ID=LotjaGi3g1v0096100.1.exon.3;Parent=LotjaGi3g1v0096100.1
LjG1.1_chr3	PGSB	CDS	11976195	11976432	.	-	2	ID=LotjaGi3g1v0096100.1.CDS.3;Parent=LotjaGi3g1v0096100.1
LjG1.1_chr3	PGSB	exon	11976531	11976741	.	-	.	ID=LotjaGi3g1v0096100.1.exon.4;Parent=LotjaGi3g1v0096100.1
LjG1.1_chr3	PGSB	CDS	11976531	11976741	.	-	0	ID=LotjaGi3g1v0096100.1.CDS.4;Parent=LotjaGi3g1v0096100.1
LjG1.1_chr3	PGSB	exon	11976838	11976965	.	-	.	ID=LotjaGi3g1v0096100.1.exon.5;Parent=LotjaGi3g1v0096100.1
LjG1.1_chr3	PGSB	CDS	11976838	11976965	.	-	2	ID=LotjaGi3g1v0096100.1.CDS.5;Parent=LotjaGi3g1v0096100.1
LjG1.1_chr3	PGSB	exon	11985358	11985474	.	-	.	ID=LotjaGi3g1v0096100.1.exon.6;Parent=LotjaGi3g1v0096100.1
LjG1.1_chr3	PGSB	CDS	11985358	11985474	.	-	2	ID=LotjaGi3g1v0096100.1.CDS.6;Parent=LotjaGi3g1v0096100.1
LjG1.1_chr3	PGSB	CDS	11985601	11986909	.	-	0	ID=LotjaGi3g1v0096100.1.CDS.7;Parent=LotjaGi3g1v0096100.1
LjG1.1_chr3	PGSB	exon	11985601	11987030	.	-	.	ID=LotjaGi3g1v0096100.1.exon.7;Parent=LotjaGi3g1v0096100.1
LjG1.1_chr3	PGSB	five_prime_UTR	11986910	11987030	.	-	.	ID=LotjaGi3g1v0096100.1.five_prime_UTR.2;Parent=LotjaGi3g1v0096100.1
LjG1.1_chr3	PGSB	mRNA	11975399	11986996	.	-	.	ID=LotjaGi3g1v0096100.2;Parent=LotjaGi3g1v0096100;description=Serine/threonine-protein kinase;ahrdqual=***;GO=GO:0000166,GO:0004672,GO:0004674,GO:0005524,GO:0006468,GO:0016020,GO:0016021,GO:0016301,GO:0016310,GO:0016740,GO:0030246,GO:0048544;IPR=IPR000719,IPR001480,IPR011009,IPR001480,IPR000858,IPR003609;Pfam=PF00069,PF01453,SSF56112,SSF51110,PF00954,PF08276;te-related=0
LjG1.1_chr3	PGSB	three_prime_UTR	11975399	11975587	.	-	.	ID=LotjaGi3g1v0096100.2.three_prime_UTR.1;Parent=LotjaGi3g1v0096100.2
LjG1.1_chr3	PGSB	exon	11975399	11975896	.	-	.	ID=LotjaGi3g1v0096100.2.exon.1;Parent=LotjaGi3g1v0096100.2
LjG1.1_chr3	PGSB	CDS	11975588	11975896	.	-	0	ID=LotjaGi3g1v0096100.2.CDS.1;Parent=LotjaGi3g1v0096100.2
LjG1.1_chr3	PGSB	exon	11975974	11976124	.	-	.	ID=LotjaGi3g1v0096100.2.exon.2;Parent=LotjaGi3g1v0096100.2
LjG1.1_chr3	PGSB	CDS	11975974	11976124	.	-	1	ID=LotjaGi3g1v0096100.2.CDS.2;Parent=LotjaGi3g1v0096100.2
LjG1.1_chr3	PGSB	exon	11976195	11976432	.	-	.	ID=LotjaGi3g1v0096100.2.exon.3;Parent=LotjaGi3g1v0096100.2
LjG1.1_chr3	PGSB	CDS	11976195	11976432	.	-	2	ID=LotjaGi3g1v0096100.2.CDS.3;Parent=LotjaGi3g1v0096100.2
LjG1.1_chr3	PGSB	exon	11985358	11985474	.	-	.	ID=LotjaGi3g1v0096100.2.exon.4;Parent=LotjaGi3g1v0096100.2
LjG1.1_chr3	PGSB	CDS	11985358	11985474	.	-	2	ID=LotjaGi3g1v0096100.2.CDS.4;Parent=LotjaGi3g1v0096100.2
LjG1.1_chr3	PGSB	CDS	11985601	11986909	.	-	0	ID=LotjaGi3g1v0096100.2.CDS.5;Parent=LotjaGi3g1v0096100.2
LjG1.1_chr3	PGSB	exon	11985601	11986996	.	-	.	ID=LotjaGi3g1v0096100.2.exon.5;Parent=LotjaGi3g1v0096100.2
LjG1.1_chr3	PGSB	five_prime_UTR	11986910	11986996	.	-	.	ID=LotjaGi3g1v0096100.2.five_prime_UTR.2;Parent=LotjaGi3g1v0096100.2
###
LjG1.1_chr3	PGSB	five_prime_UTR	11986910	11986996	.	-	.	ID=LotjaGi3g1v0096100.2.five_prime_UTR.2;Parent=LotjaGi3g1v0096100.2
LjG1.1_chr3	PGSB	gene	11990721	11997520	.	-	.	ID=LotjaGi3g1v0096200
LjG1.1_chr3	PGSB	mRNA	11990721	11997520	.	-	.	ID=LotjaGi3g1v0096200.1;Parent=LotjaGi3g1v0096200;description=Serine/threonine-protein kinase;ahrdqual=***;GO=GO:0000166,GO:0004672,GO:0004674,GO:0005524,GO:0006468,GO:0016020,GO:0016021,GO:0016301,GO:0016310,GO:0016740,GO:0030246,GO:0048544;IPR=IPR001245,IPR001480,IPR000858,IPR011009,IPR003609,IPR001480;Pfam=PF07714,PF01453,PF00954,SSF56112,PF08276,SSF51110;te-related=0
LjG1.1_chr3	PGSB	three_prime_UTR	11990721	11991306	.	-	.	ID=LotjaGi3g1v0096200.1.three_prime_UTR.1;Parent=LotjaGi3g1v0096200.1
LjG1.1_chr3	PGSB	exon	11990721	11991612	.	-	.	ID=LotjaGi3g1v0096200.1.exon.1;Parent=LotjaGi3g1v0096200.1
LjG1.1_chr3	PGSB	CDS	11991307	11991612	.	-	0	ID=LotjaGi3g1v0096200.1.CDS.1;Parent=LotjaGi3g1v0096200.1
LjG1.1_chr3	PGSB	exon	11991690	11991840	.	-	.	ID=LotjaGi3g1v0096200.1.exon.2;Parent=LotjaGi3g1v0096200.1
LjG1.1_chr3	PGSB	CDS	11991690	11991840	.	-	1	ID=LotjaGi3g1v0096200.1.CDS.2;Parent=LotjaGi3g1v0096200.1
LjG1.1_chr3	PGSB	exon	11991918	11992155	.	-	.	ID=LotjaGi3g1v0096200.1.exon.3;Parent=LotjaGi3g1v0096200.1
LjG1.1_chr3	PGSB	CDS	11991918	11992155	.	-	2	ID=LotjaGi3g1v0096200.1.CDS.3;Parent=LotjaGi3g1v0096200.1
LjG1.1_chr3	PGSB	exon	11992272	11992482	.	-	.	ID=LotjaGi3g1v0096200.1.exon.4;Parent=LotjaGi3g1v0096200.1
LjG1.1_chr3	PGSB	CDS	11992272	11992482	.	-	0	ID=LotjaGi3g1v0096200.1.CDS.4;Parent=LotjaGi3g1v0096200.1
LjG1.1_chr3	PGSB	exon	11992576	11992697	.	-	.	ID=LotjaGi3g1v0096200.1.exon.5;Parent=LotjaGi3g1v0096200.1
LjG1.1_chr3	PGSB	CDS	11992576	11992697	.	-	2	ID=LotjaGi3g1v0096200.1.CDS.5;Parent=LotjaGi3g1v0096200.1
LjG1.1_chr3	PGSB	exon	11995145	11995261	.	-	.	ID=LotjaGi3g1v0096200.1.exon.6;Parent=LotjaGi3g1v0096200.1
LjG1.1_chr3	PGSB	CDS	11995145	11995261	.	-	2	ID=LotjaGi3g1v0096200.1.CDS.6;Parent=LotjaGi3g1v0096200.1
LjG1.1_chr3	PGSB	CDS	11995388	11996681	.	-	0	ID=LotjaGi3g1v0096200.1.CDS.7;Parent=LotjaGi3g1v0096200.1
LjG1.1_chr3	PGSB	exon	11995388	11997520	.	-	.	ID=LotjaGi3g1v0096200.1.exon.7;Parent=LotjaGi3g1v0096200.1
LjG1.1_chr3	PGSB	five_prime_UTR	11996682	11997520	.	-	.	ID=LotjaGi3g1v0096200.1.five_prime_UTR.2;Parent=LotjaGi3g1v0096200.1
###
LjG1.1_chr3	PGSB	five_prime_UTR	11996682	11997520	.	-	.	ID=LotjaGi3g1v0096200.1.five_prime_UTR.2;Parent=LotjaGi3g1v0096200.1
LjG1.1_chr3	PGSB	gene	12001061	12001466	.	-	.	ID=LotjaGi3g1v0096300_LC
LjG1.1_chr3	PGSB	mRNA	12001061	12001466	.	-	.	ID=LotjaGi3g1v0096300_LC.1;Parent=LotjaGi3g1v0096300_LC;description=Receptor-like kinase;ahrdqual=*-*;GO=GO:0004672,GO:0005524,GO:0006468,GO:0016301,GO:0016310;IPR=IPR001245,IPR011009;Pfam=PF07714,SSF56112;te-related=0
LjG1.1_chr3	PGSB	exon	12001061	12001213	.	-	.	ID=LotjaGi3g1v0096300_LC.1.exon.1;Parent=LotjaGi3g1v0096300_LC.1
LjG1.1_chr3	PGSB	CDS	12001061	12001213	.	-	0	ID=LotjaGi3g1v0096300_LC.1.CDS.1;Parent=LotjaGi3g1v0096300_LC.1
LjG1.1_chr3	PGSB	CDS	12001291	12001464	.	-	0	ID=LotjaGi3g1v0096300_LC.1.CDS.2;Parent=LotjaGi3g1v0096300_LC.1
LjG1.1_chr3	PGSB	exon	12001291	12001466	.	-	.	ID=LotjaGi3g1v0096300_LC.1.exon.2;Parent=LotjaGi3g1v0096300_LC.1
LjG1.1_chr3	PGSB	five_prime_UTR	12001465	12001466	.	-	.	ID=LotjaGi3g1v0096300_LC.1.five_prime_UTR.1;Parent=LotjaGi3g1v0096300_LC.1
###
LjG1.1_chr3	PGSB	five_prime_UTR	12001465	12001466	.	-	.	ID=LotjaGi3g1v0096300_LC.1.five_prime_UTR.1;Parent=LotjaGi3g1v0096300_LC.1
LjG1.1_chr3	PGSB	gene	12007620	12008990	.	-	.	ID=LotjaGi3g1v0096400_LC
LjG1.1_chr3	PGSB	mRNA	12007620	12008990	.	-	.	ID=LotjaGi3g1v0096400_LC.1;Parent=LotjaGi3g1v0096400_LC;description=Serine/threonine-protein kinase;ahrdqual=*-*;GO=GO:0000166,GO:0004672,GO:0004674,GO:0005524,GO:0005886,GO:0006468,GO:0016020,GO:0016021,GO:0016301,GO:0016310,GO:0016740,GO:0048544;IPR=IPR001480,IPR001480;Pfam=SSF51110,PF01453;te-related=0
LjG1.1_chr3	PGSB	three_prime_UTR	12007620	12008031	.	-	.	ID=LotjaGi3g1v0096400_LC.1.three_prime_UTR.1;Parent=LotjaGi3g1v0096400_LC.1
LjG1.1_chr3	PGSB	exon	12007620	12008990	.	-	.	ID=LotjaGi3g1v0096400_LC.1.exon.1;Parent=LotjaGi3g1v0096400_LC.1
LjG1.1_chr3	PGSB	CDS	12008032	12008787	.	-	0	ID=LotjaGi3g1v0096400_LC.1.CDS.1;Parent=LotjaGi3g1v0096400_LC.1
LjG1.1_chr3	PGSB	five_prime_UTR	12008788	12008990	.	-	.	ID=LotjaGi3g1v0096400_LC.1.five_prime_UTR.2;Parent=LotjaGi3g1v0096400_LC.1
###
LjG1.1_chr3	PGSB	five_prime_UTR	12008788	12008990	.	-	.	ID=LotjaGi3g1v0096400_LC.1.five_prime_UTR.2;Parent=LotjaGi3g1v0096400_LC.1
LjG1.1_chr3	PGSB	gene	12014646	12034505	.	-	.	ID=LotjaGi3g1v0096500_LC
LjG1.1_chr3	PGSB	mRNA	12014646	12034505	.	-	.	ID=LotjaGi3g1v0096500_LC.1;Parent=LotjaGi3g1v0096500_LC;description=CCAAT-displacement protein alternatively spliced product;ahrdqual=--*;te-related=0
LjG1.1_chr3	PGSB	three_prime_UTR	12014646	12018842	.	-	.	ID=LotjaGi3g1v0096500_LC.1.three_prime_UTR.1;Parent=LotjaGi3g1v0096500_LC.1
LjG1.1_chr3	PGSB	exon	12014646	12021022	.	-	.	ID=LotjaGi3g1v0096500_LC.1.exon.1;Parent=LotjaGi3g1v0096500_LC.1
LjG1.1_chr3	PGSB	CDS	12018843	12019556	.	-	0	ID=LotjaGi3g1v0096500_LC.1.CDS.1;Parent=LotjaGi3g1v0096500_LC.1
LjG1.1_chr3	PGSB	five_prime_UTR	12019557	12021022	.	-	.	ID=LotjaGi3g1v0096500_LC.1.five_prime_UTR.2;Parent=LotjaGi3g1v0096500_LC.1
LjG1.1_chr3	PGSB	exon	12021347	12021603	.	-	.	ID=LotjaGi3g1v0096500_LC.1.exon.2;Parent=LotjaGi3g1v0096500_LC.1
LjG1.1_chr3	PGSB	five_prime_UTR	12021347	12021603	.	-	.	ID=LotjaGi3g1v0096500_LC.1.five_prime_UTR.3;Parent=LotjaGi3g1v0096500_LC.1
LjG1.1_chr3	PGSB	exon	12021695	12021757	.	-	.	ID=LotjaGi3g1v0096500_LC.1.exon.3;Parent=LotjaGi3g1v0096500_LC.1
LjG1.1_chr3	PGSB	five_prime_UTR	12021695	12021757	.	-	.	ID=LotjaGi3g1v0096500_LC.1.five_prime_UTR.4;Parent=LotjaGi3g1v0096500_LC.1
LjG1.1_chr3	PGSB	exon	12021861	12021981	.	-	.	ID=LotjaGi3g1v0096500_LC.1.exon.4;Parent=LotjaGi3g1v0096500_LC.1
LjG1.1_chr3	PGSB	five_prime_UTR	12021861	12021981	.	-	.	ID=LotjaGi3g1v0096500_LC.1.five_prime_UTR.5;Parent=LotjaGi3g1v0096500_LC.1
LjG1.1_chr3	PGSB	exon	12022068	12022355	.	-	.	ID=LotjaGi3g1v0096500_LC.1.exon.5;Parent=LotjaGi3g1v0096500_LC.1
LjG1.1_chr3	PGSB	five_prime_UTR	12022068	12022355	.	-	.	ID=LotjaGi3g1v0096500_LC.1.five_prime_UTR.6;Parent=LotjaGi3g1v0096500_LC.1
LjG1.1_chr3	PGSB	exon	12022720	12022815	.	-	.	ID=LotjaGi3g1v0096500_LC.1.exon.6;Parent=LotjaGi3g1v0096500_LC.1
LjG1.1_chr3	PGSB	five_prime_UTR	12022720	12022815	.	-	.	ID=LotjaGi3g1v0096500_LC.1.five_prime_UTR.7;Parent=LotjaGi3g1v0096500_LC.1
LjG1.1_chr3	PGSB	exon	12023433	12023567	.	-	.	ID=LotjaGi3g1v0096500_LC.1.exon.7;Parent=LotjaGi3g1v0096500_LC.1
LjG1.1_chr3	PGSB	five_prime_UTR	12023433	12023567	.	-	.	ID=LotjaGi3g1v0096500_LC.1.five_prime_UTR.8;Parent=LotjaGi3g1v0096500_LC.1
LjG1.1_chr3	PGSB	exon	12023655	12023760	.	-	.	ID=LotjaGi3g1v0096500_LC.1.exon.8;Parent=LotjaGi3g1v0096500_LC.1
LjG1.1_chr3	PGSB	five_prime_UTR	12023655	12023760	.	-	.	ID=LotjaGi3g1v0096500_LC.1.five_prime_UTR.9;Parent=LotjaGi3g1v0096500_LC.1
LjG1.1_chr3	PGSB	exon	12024136	12024193	.	-	.	ID=LotjaGi3g1v0096500_LC.1.exon.9;Parent=LotjaGi3g1v0096500_LC.1
LjG1.1_chr3	PGSB	five_prime_UTR	12024136	12024193	.	-	.	ID=LotjaGi3g1v0096500_LC.1.five_prime_UTR.10;Parent=LotjaGi3g1v0096500_LC.1
LjG1.1_chr3	PGSB	exon	12032482	12032610	.	-	.	ID=LotjaGi3g1v0096500_LC.1.exon.10;Parent=LotjaGi3g1v0096500_LC.1
LjG1.1_chr3	PGSB	five_prime_UTR	12032482	12032610	.	-	.	ID=LotjaGi3g1v0096500_LC.1.five_prime_UTR.11;Parent=LotjaGi3g1v0096500_LC.1
LjG1.1_chr3	PGSB	exon	12032704	12034505	.	-	.	ID=LotjaGi3g1v0096500_LC.1.exon.11;Parent=LotjaGi3g1v0096500_LC.1
LjG1.1_chr3	PGSB	five_prime_UTR	12032704	12034505	.	-	.	ID=LotjaGi3g1v0096500_LC.1.five_prime_UTR.12;Parent=LotjaGi3g1v0096500_LC.1
###
LjG1.1_chr3	PGSB	five_prime_UTR	12032704	12034505	.	-	.	ID=LotjaGi3g1v0096500_LC.1.five_prime_UTR.12;Parent=LotjaGi3g1v0096500_LC.1
LjG1.1_chr3	PGSB	gene	12023405	12034505	.	+	.	ID=LotjaGi3g1v0096600_LC
LjG1.1_chr3	PGSB	mRNA	12023405	12034505	.	+	.	ID=LotjaGi3g1v0096600_LC.1;Parent=LotjaGi3g1v0096600_LC;description=associated molecule with the SH3 domain of STAM 1;ahrdqual=--*;te-related=0
LjG1.1_chr3	PGSB	five_prime_UTR	12023405	12027211	.	+	.	ID=LotjaGi3g1v0096600_LC.1.five_prime_UTR.1;Parent=LotjaGi3g1v0096600_LC.1
LjG1.1_chr3	PGSB	exon	12023405	12029170	.	+	.	ID=LotjaGi3g1v0096600_LC.1.exon.1;Parent=LotjaGi3g1v0096600_LC.1
LjG1.1_chr3	PGSB	CDS	12027212	12027514	.	+	0	ID=LotjaGi3g1v0096600_LC.1.CDS.1;Parent=LotjaGi3g1v0096600_LC.1
LjG1.1_chr3	PGSB	three_prime_UTR	12027515	12029170	.	+	.	ID=LotjaGi3g1v0096600_LC.1.three_prime_UTR.2;Parent=LotjaGi3g1v0096600_LC.1
LjG1.1_chr3	PGSB	exon	12029364	12029480	.	+	.	ID=LotjaGi3g1v0096600_LC.1.exon.2;Parent=LotjaGi3g1v0096600_LC.1
LjG1.1_chr3	PGSB	three_prime_UTR	12029364	12029480	.	+	.	ID=LotjaGi3g1v0096600_LC.1.three_prime_UTR.3;Parent=LotjaGi3g1v0096600_LC.1
LjG1.1_chr3	PGSB	exon	12029799	12029926	.	+	.	ID=LotjaGi3g1v0096600_LC.1.exon.3;Parent=LotjaGi3g1v0096600_LC.1
LjG1.1_chr3	PGSB	three_prime_UTR	12029799	12029926	.	+	.	ID=LotjaGi3g1v0096600_LC.1.three_prime_UTR.4;Parent=LotjaGi3g1v0096600_LC.1
LjG1.1_chr3	PGSB	exon	12030018	12030228	.	+	.	ID=LotjaGi3g1v0096600_LC.1.exon.4;Parent=LotjaGi3g1v0096600_LC.1
LjG1.1_chr3	PGSB	three_prime_UTR	12030018	12030228	.	+	.	ID=LotjaGi3g1v0096600_LC.1.three_prime_UTR.5;Parent=LotjaGi3g1v0096600_LC.1
LjG1.1_chr3	PGSB	exon	12030315	12030552	.	+	.	ID=LotjaGi3g1v0096600_LC.1.exon.5;Parent=LotjaGi3g1v0096600_LC.1
LjG1.1_chr3	PGSB	three_prime_UTR	12030315	12030552	.	+	.	ID=LotjaGi3g1v0096600_LC.1.three_prime_UTR.6;Parent=LotjaGi3g1v0096600_LC.1
LjG1.1_chr3	PGSB	exon	12030784	12030934	.	+	.	ID=LotjaGi3g1v0096600_LC.1.exon.6;Parent=LotjaGi3g1v0096600_LC.1
LjG1.1_chr3	PGSB	three_prime_UTR	12030784	12030934	.	+	.	ID=LotjaGi3g1v0096600_LC.1.three_prime_UTR.7;Parent=LotjaGi3g1v0096600_LC.1
LjG1.1_chr3	PGSB	exon	12031018	12033170	.	+	.	ID=LotjaGi3g1v0096600_LC.1.exon.7;Parent=LotjaGi3g1v0096600_LC.1
LjG1.1_chr3	PGSB	three_prime_UTR	12031018	12033170	.	+	.	ID=LotjaGi3g1v0096600_LC.1.three_prime_UTR.8;Parent=LotjaGi3g1v0096600_LC.1
LjG1.1_chr3	PGSB	exon	12033333	12033497	.	+	.	ID=LotjaGi3g1v0096600_LC.1.exon.8;Parent=LotjaGi3g1v0096600_LC.1
LjG1.1_chr3	PGSB	three_prime_UTR	12033333	12033497	.	+	.	ID=LotjaGi3g1v0096600_LC.1.three_prime_UTR.9;Parent=LotjaGi3g1v0096600_LC.1
LjG1.1_chr3	PGSB	exon	12033674	12034505	.	+	.	ID=LotjaGi3g1v0096600_LC.1.exon.9;Parent=LotjaGi3g1v0096600_LC.1
LjG1.1_chr3	PGSB	three_prime_UTR	12033674	12034505	.	+	.	ID=LotjaGi3g1v0096600_LC.1.three_prime_UTR.10;Parent=LotjaGi3g1v0096600_LC.1
###
LjG1.1_chr3	PGSB	three_prime_UTR	12033674	12034505	.	+	.	ID=LotjaGi3g1v0096600_LC.1.three_prime_UTR.10;Parent=LotjaGi3g1v0096600_LC.1
LjG1.1_chr3	PGSB	gene	12023405	12034505	.	+	.	ID=LotjaGi3g1v0096700_LC
LjG1.1_chr3	PGSB	mRNA	12023405	12034505	.	+	.	ID=LotjaGi3g1v0096700_LC.1;Parent=LotjaGi3g1v0096700_LC
LjG1.1_chr3	PGSB	exon	12023405	12029170	.	+	.	ID=LotjaGi3g1v0096700_LC.1.exon.1;Parent=LotjaGi3g1v0096700_LC.1
LjG1.1_chr3	PGSB	five_prime_UTR	12023405	12029170	.	+	.	ID=LotjaGi3g1v0096700_LC.1.five_prime_UTR.1;Parent=LotjaGi3g1v0096700_LC.1
LjG1.1_chr3	PGSB	CDS	12027904	12029170	.	+	0	ID=LotjaGi3g1v0096700_LC.1.CDS.1;Parent=LotjaGi3g1v0096700_LC.1
LjG1.1_chr3	PGSB	exon	12029364	12029480	.	+	.	ID=LotjaGi3g1v0096700_LC.1.exon.2;Parent=LotjaGi3g1v0096700_LC.1
LjG1.1_chr3	PGSB	CDS	12029364	12029480	.	+	2	ID=LotjaGi3g1v0096700_LC.1.CDS.2;Parent=LotjaGi3g1v0096700_LC.1
LjG1.1_chr3	PGSB	five_prime_UTR	12029364	12029480	.	+	.	ID=LotjaGi3g1v0096700_LC.1.five_prime_UTR.2;Parent=LotjaGi3g1v0096700_LC.1
LjG1.1_chr3	PGSB	exon	12029799	12029926	.	+	.	ID=LotjaGi3g1v0096700_LC.1.exon.3;Parent=LotjaGi3g1v0096700_LC.1
LjG1.1_chr3	PGSB	CDS	12029799	12029926	.	+	2	ID=LotjaGi3g1v0096700_LC.1.CDS.3;Parent=LotjaGi3g1v0096700_LC.1
LjG1.1_chr3	PGSB	five_prime_UTR	12029799	12029926	.	+	.	ID=LotjaGi3g1v0096700_LC.1.five_prime_UTR.3;Parent=LotjaGi3g1v0096700_LC.1
LjG1.1_chr3	PGSB	exon	12030018	12030228	.	+	.	ID=LotjaGi3g1v0096700_LC.1.exon.4;Parent=LotjaGi3g1v0096700_LC.1
LjG1.1_chr3	PGSB	CDS	12030018	12030228	.	+	0	ID=LotjaGi3g1v0096700_LC.1.CDS.4;Parent=LotjaGi3g1v0096700_LC.1
LjG1.1_chr3	PGSB	five_prime_UTR	12030018	12030228	.	+	.	ID=LotjaGi3g1v0096700_LC.1.five_prime_UTR.4;Parent=LotjaGi3g1v0096700_LC.1
LjG1.1_chr3	PGSB	exon	12030315	12030552	.	+	.	ID=LotjaGi3g1v0096700_LC.1.exon.5;Parent=LotjaGi3g1v0096700_LC.1
LjG1.1_chr3	PGSB	CDS	12030315	12030552	.	+	2	ID=LotjaGi3g1v0096700_LC.1.CDS.5;Parent=LotjaGi3g1v0096700_LC.1
LjG1.1_chr3	PGSB	five_prime_UTR	12030315	12030552	.	+	.	ID=LotjaGi3g1v0096700_LC.1.five_prime_UTR.5;Parent=LotjaGi3g1v0096700_LC.1
LjG1.1_chr3	PGSB	exon	12030784	12030934	.	+	.	ID=LotjaGi3g1v0096700_LC.1.exon.6;Parent=LotjaGi3g1v0096700_LC.1
LjG1.1_chr3	PGSB	CDS	12030784	12030934	.	+	1	ID=LotjaGi3g1v0096700_LC.1.CDS.6;Parent=LotjaGi3g1v0096700_LC.1
LjG1.1_chr3	PGSB	five_prime_UTR	12030784	12030934	.	+	.	ID=LotjaGi3g1v0096700_LC.1.five_prime_UTR.6;Parent=LotjaGi3g1v0096700_LC.1
LjG1.1_chr3	PGSB	exon	12031018	12033170	.	+	.	ID=LotjaGi3g1v0096700_LC.1.exon.7;Parent=LotjaGi3g1v0096700_LC.1
LjG1.1_chr3	PGSB	CDS	12031018	12033170	.	+	0	ID=LotjaGi3g1v0096700_LC.1.CDS.7;Parent=LotjaGi3g1v0096700_LC.1
LjG1.1_chr3	PGSB	five_prime_UTR	12031018	12033170	.	+	.	ID=LotjaGi3g1v0096700_LC.1.five_prime_UTR.7;Parent=LotjaGi3g1v0096700_LC.1
LjG1.1_chr3	PGSB	exon	12033333	12033497	.	+	.	ID=LotjaGi3g1v0096700_LC.1.exon.8;Parent=LotjaGi3g1v0096700_LC.1
LjG1.1_chr3	PGSB	CDS	12033333	12033497	.	+	1	ID=LotjaGi3g1v0096700_LC.1.CDS.8;Parent=LotjaGi3g1v0096700_LC.1
LjG1.1_chr3	PGSB	five_prime_UTR	12033333	12033497	.	+	.	ID=LotjaGi3g1v0096700_LC.1.five_prime_UTR.8;Parent=LotjaGi3g1v0096700_LC.1
LjG1.1_chr3	PGSB	five_prime_UTR	12033674	12033734	.	+	.	ID=LotjaGi3g1v0096700_LC.1.five_prime_UTR.9;Parent=LotjaGi3g1v0096700_LC.1
LjG1.1_chr3	PGSB	CDS	12033674	12034061	.	+	1	ID=LotjaGi3g1v0096700_LC.1.CDS.9;Parent=LotjaGi3g1v0096700_LC.1
LjG1.1_chr3	PGSB	exon	12033674	12034505	.	+	.	ID=LotjaGi3g1v0096700_LC.1.exon.9;Parent=LotjaGi3g1v0096700_LC.1
LjG1.1_chr3	PGSB	three_prime_UTR	12034062	12034505	.	+	.	ID=LotjaGi3g1v0096700_LC.1.three_prime_UTR.10;Parent=LotjaGi3g1v0096700_LC.1
LjG1.1_chr3	PGSB	mRNA	12027623	12031325	.	+	.	ID=LotjaGi3g1v0096700_LC.2;Parent=LotjaGi3g1v0096700_LC
LjG1.1_chr3	PGSB	exon	12027623	12029170	.	+	.	ID=LotjaGi3g1v0096700_LC.2.exon.1;Parent=LotjaGi3g1v0096700_LC.2
LjG1.1_chr3	PGSB	five_prime_UTR	12027623	12029170	.	+	.	ID=LotjaGi3g1v0096700_LC.2.five_prime_UTR.1;Parent=LotjaGi3g1v0096700_LC.2
LjG1.1_chr3	PGSB	CDS	12027904	12029170	.	+	0	ID=LotjaGi3g1v0096700_LC.2.CDS.1;Parent=LotjaGi3g1v0096700_LC.2
LjG1.1_chr3	PGSB	exon	12029367	12029480	.	+	.	ID=LotjaGi3g1v0096700_LC.2.exon.2;Parent=LotjaGi3g1v0096700_LC.2
LjG1.1_chr3	PGSB	CDS	12029367	12029480	.	+	2	ID=LotjaGi3g1v0096700_LC.2.CDS.2;Parent=LotjaGi3g1v0096700_LC.2
LjG1.1_chr3	PGSB	five_prime_UTR	12029367	12029480	.	+	.	ID=LotjaGi3g1v0096700_LC.2.five_prime_UTR.2;Parent=LotjaGi3g1v0096700_LC.2
LjG1.1_chr3	PGSB	five_prime_UTR	12029799	12029999	.	+	.	ID=LotjaGi3g1v0096700_LC.2.five_prime_UTR.3;Parent=LotjaGi3g1v0096700_LC.2
LjG1.1_chr3	PGSB	exon	12029799	12030228	.	+	.	ID=LotjaGi3g1v0096700_LC.2.exon.3;Parent=LotjaGi3g1v0096700_LC.2
LjG1.1_chr3	PGSB	CDS	12029799	12030228	.	+	2	ID=LotjaGi3g1v0096700_LC.2.CDS.3;Parent=LotjaGi3g1v0096700_LC.2
LjG1.1_chr3	PGSB	exon	12030315	12030552	.	+	.	ID=LotjaGi3g1v0096700_LC.2.exon.4;Parent=LotjaGi3g1v0096700_LC.2
LjG1.1_chr3	PGSB	CDS	12030315	12030552	.	+	1	ID=LotjaGi3g1v0096700_LC.2.CDS.4;Parent=LotjaGi3g1v0096700_LC.2
LjG1.1_chr3	PGSB	CDS	12030828	12030837	.	+	0	ID=LotjaGi3g1v0096700_LC.2.CDS.5;Parent=LotjaGi3g1v0096700_LC.2
LjG1.1_chr3	PGSB	exon	12030828	12030934	.	+	.	ID=LotjaGi3g1v0096700_LC.2.exon.5;Parent=LotjaGi3g1v0096700_LC.2
LjG1.1_chr3	PGSB	three_prime_UTR	12030838	12030934	.	+	.	ID=LotjaGi3g1v0096700_LC.2.three_prime_UTR.4;Parent=LotjaGi3g1v0096700_LC.2
LjG1.1_chr3	PGSB	exon	12031018	12031325	.	+	.	ID=LotjaGi3g1v0096700_LC.2.exon.6;Parent=LotjaGi3g1v0096700_LC.2
LjG1.1_chr3	PGSB	three_prime_UTR	12031018	12031325	.	+	.	ID=LotjaGi3g1v0096700_LC.2.three_prime_UTR.5;Parent=LotjaGi3g1v0096700_LC.2
###
LjG1.1_chr3	PGSB	three_prime_UTR	12031018	12031325	.	+	.	ID=LotjaGi3g1v0096700_LC.2.three_prime_UTR.5;Parent=LotjaGi3g1v0096700_LC.2
LjG1.1_chr3	PGSB	gene	12036649	12042474	.	+	.	ID=LotjaGi3g1v0096800
LjG1.1_chr3	PGSB	mRNA	12036649	12042474	.	+	.	ID=LotjaGi3g1v0096800.1;Parent=LotjaGi3g1v0096800;description=WD-repeat protein, putative;ahrdqual=***;IPR=IPR001680,IPR001680,IPR001680,IPR017986;Pfam=PF00400,PF00400,PF00400,SSF50978;te-related=0
LjG1.1_chr3	PGSB	exon	12036649	12037046	.	+	.	ID=LotjaGi3g1v0096800.1.exon.1;Parent=LotjaGi3g1v0096800.1
LjG1.1_chr3	PGSB	five_prime_UTR	12036649	12037046	.	+	.	ID=LotjaGi3g1v0096800.1.five_prime_UTR.1;Parent=LotjaGi3g1v0096800.1
LjG1.1_chr3	PGSB	five_prime_UTR	12037632	12038013	.	+	.	ID=LotjaGi3g1v0096800.1.five_prime_UTR.2;Parent=LotjaGi3g1v0096800.1
LjG1.1_chr3	PGSB	exon	12037632	12038475	.	+	.	ID=LotjaGi3g1v0096800.1.exon.2;Parent=LotjaGi3g1v0096800.1
LjG1.1_chr3	PGSB	CDS	12038014	12038475	.	+	0	ID=LotjaGi3g1v0096800.1.CDS.1;Parent=LotjaGi3g1v0096800.1
LjG1.1_chr3	PGSB	CDS	12041476	12041847	.	+	0	ID=LotjaGi3g1v0096800.1.CDS.2;Parent=LotjaGi3g1v0096800.1
LjG1.1_chr3	PGSB	exon	12041476	12042474	.	+	.	ID=LotjaGi3g1v0096800.1.exon.3;Parent=LotjaGi3g1v0096800.1
LjG1.1_chr3	PGSB	three_prime_UTR	12041848	12042474	.	+	.	ID=LotjaGi3g1v0096800.1.three_prime_UTR.3;Parent=LotjaGi3g1v0096800.1
LjG1.1_chr3	PGSB	mRNA	12036649	12042474	.	+	.	ID=LotjaGi3g1v0096800.2;Parent=LotjaGi3g1v0096800;description=WD repeat-containing protein;ahrdqual=***;IPR=IPR001680,IPR001680,IPR001680,IPR001680,IPR017986;Pfam=PF00400,PF00400,PF00400,PF00400,SSF50978;te-related=0
LjG1.1_chr3	PGSB	five_prime_UTR	12036649	12036787	.	+	.	ID=LotjaGi3g1v0096800.2.five_prime_UTR.1;Parent=LotjaGi3g1v0096800.2
LjG1.1_chr3	PGSB	exon	12036649	12037046	.	+	.	ID=LotjaGi3g1v0096800.2.exon.1;Parent=LotjaGi3g1v0096800.2
LjG1.1_chr3	PGSB	CDS	12036788	12037046	.	+	0	ID=LotjaGi3g1v0096800.2.CDS.1;Parent=LotjaGi3g1v0096800.2
LjG1.1_chr3	PGSB	exon	12037632	12037790	.	+	.	ID=LotjaGi3g1v0096800.2.exon.2;Parent=LotjaGi3g1v0096800.2
LjG1.1_chr3	PGSB	CDS	12037632	12037790	.	+	2	ID=LotjaGi3g1v0096800.2.CDS.2;Parent=LotjaGi3g1v0096800.2
LjG1.1_chr3	PGSB	exon	12037991	12038475	.	+	.	ID=LotjaGi3g1v0096800.2.exon.3;Parent=LotjaGi3g1v0096800.2
LjG1.1_chr3	PGSB	CDS	12037991	12038475	.	+	2	ID=LotjaGi3g1v0096800.2.CDS.3;Parent=LotjaGi3g1v0096800.2
LjG1.1_chr3	PGSB	CDS	12041476	12041847	.	+	0	ID=LotjaGi3g1v0096800.2.CDS.4;Parent=LotjaGi3g1v0096800.2
LjG1.1_chr3	PGSB	exon	12041476	12042474	.	+	.	ID=LotjaGi3g1v0096800.2.exon.4;Parent=LotjaGi3g1v0096800.2
LjG1.1_chr3	PGSB	three_prime_UTR	12041848	12042474	.	+	.	ID=LotjaGi3g1v0096800.2.three_prime_UTR.2;Parent=LotjaGi3g1v0096800.2
LjG1.1_chr3	PGSB	mRNA	12036649	12042474	.	+	.	ID=LotjaGi3g1v0096800.3;Parent=LotjaGi3g1v0096800;description=WD-repeat protein, putative;ahrdqual=***;GO=GO:0004402,GO:0016573,GO:0016740,GO:0016746;IPR=IPR001680,IPR001680,IPR001680,IPR017986;Pfam=PF00400,PF00400,PF00400,SSF50978;te-related=0
LjG1.1_chr3	PGSB	exon	12036649	12037046	.	+	.	ID=LotjaGi3g1v0096800.3.exon.1;Parent=LotjaGi3g1v0096800.3
LjG1.1_chr3	PGSB	five_prime_UTR	12036649	12037046	.	+	.	ID=LotjaGi3g1v0096800.3.five_prime_UTR.1;Parent=LotjaGi3g1v0096800.3
LjG1.1_chr3	PGSB	five_prime_UTR	12037632	12037742	.	+	.	ID=LotjaGi3g1v0096800.3.five_prime_UTR.2;Parent=LotjaGi3g1v0096800.3
LjG1.1_chr3	PGSB	exon	12037632	12037790	.	+	.	ID=LotjaGi3g1v0096800.3.exon.2;Parent=LotjaGi3g1v0096800.3
LjG1.1_chr3	PGSB	CDS	12037743	12037790	.	+	0	ID=LotjaGi3g1v0096800.3.CDS.1;Parent=LotjaGi3g1v0096800.3
LjG1.1_chr3	PGSB	exon	12037984	12038475	.	+	.	ID=LotjaGi3g1v0096800.3.exon.3;Parent=LotjaGi3g1v0096800.3
LjG1.1_chr3	PGSB	CDS	12037984	12038475	.	+	0	ID=LotjaGi3g1v0096800.3.CDS.2;Parent=LotjaGi3g1v0096800.3
LjG1.1_chr3	PGSB	CDS	12041476	12041847	.	+	0	ID=LotjaGi3g1v0096800.3.CDS.3;Parent=LotjaGi3g1v0096800.3
LjG1.1_chr3	PGSB	exon	12041476	12042474	.	+	.	ID=LotjaGi3g1v0096800.3.exon.4;Parent=LotjaGi3g1v0096800.3
LjG1.1_chr3	PGSB	three_prime_UTR	12041848	12042474	.	+	.	ID=LotjaGi3g1v0096800.3.three_prime_UTR.3;Parent=LotjaGi3g1v0096800.3
LjG1.1_chr3	PGSB	mRNA	12036656	12042159	.	+	.	ID=LotjaGi3g1v0096800.4;Parent=LotjaGi3g1v0096800;description=WD-repeat protein, putative;ahrdqual=***;te-related=0
LjG1.1_chr3	PGSB	exon	12036656	12037046	.	+	.	ID=LotjaGi3g1v0096800.4.exon.1;Parent=LotjaGi3g1v0096800.4
LjG1.1_chr3	PGSB	five_prime_UTR	12036656	12037046	.	+	.	ID=LotjaGi3g1v0096800.4.five_prime_UTR.1;Parent=LotjaGi3g1v0096800.4
LjG1.1_chr3	PGSB	exon	12037632	12037790	.	+	.	ID=LotjaGi3g1v0096800.4.exon.2;Parent=LotjaGi3g1v0096800.4
LjG1.1_chr3	PGSB	five_prime_UTR	12037632	12037790	.	+	.	ID=LotjaGi3g1v0096800.4.five_prime_UTR.2;Parent=LotjaGi3g1v0096800.4
LjG1.1_chr3	PGSB	five_prime_UTR	12037980	12038013	.	+	.	ID=LotjaGi3g1v0096800.4.five_prime_UTR.3;Parent=LotjaGi3g1v0096800.4
LjG1.1_chr3	PGSB	exon	12037980	12038475	.	+	.	ID=LotjaGi3g1v0096800.4.exon.3;Parent=LotjaGi3g1v0096800.4
LjG1.1_chr3	PGSB	CDS	12038014	12038475	.	+	0	ID=LotjaGi3g1v0096800.4.CDS.1;Parent=LotjaGi3g1v0096800.4
LjG1.1_chr3	PGSB	CDS	12041476	12041847	.	+	0	ID=LotjaGi3g1v0096800.4.CDS.2;Parent=LotjaGi3g1v0096800.4
LjG1.1_chr3	PGSB	exon	12041476	12042159	.	+	.	ID=LotjaGi3g1v0096800.4.exon.4;Parent=LotjaGi3g1v0096800.4
LjG1.1_chr3	PGSB	three_prime_UTR	12041848	12042159	.	+	.	ID=LotjaGi3g1v0096800.4.three_prime_UTR.4;Parent=LotjaGi3g1v0096800.4
LjG1.1_chr3	PGSB	mRNA	12041271	12041847	.	+	.	ID=LotjaGi3g1v0096800.5;Parent=LotjaGi3g1v0096800;description=WD-repeat protein, putative;ahrdqual=*-*;GO=GO:0004402,GO:0016573,GO:0016740,GO:0016746;IPR=IPR001680,IPR017986;Pfam=PF00400,SSF50978;te-related=0
LjG1.1_chr3	PGSB	exon	12041271	12041317	.	+	.	ID=LotjaGi3g1v0096800.5.exon.1;Parent=LotjaGi3g1v0096800.5
LjG1.1_chr3	PGSB	CDS	12041309	12041317	.	+	0	ID=LotjaGi3g1v0096800.5.CDS.1;Parent=LotjaGi3g1v0096800.5
LjG1.1_chr3	PGSB	exon	12041476	12041847	.	+	.	ID=LotjaGi3g1v0096800.5.exon.2;Parent=LotjaGi3g1v0096800.5
LjG1.1_chr3	PGSB	CDS	12041476	12041847	.	+	0	ID=LotjaGi3g1v0096800.5.CDS.2;Parent=LotjaGi3g1v0096800.5
LjG1.1_chr3	PGSB	mRNA	12041271	12041898	.	+	.	ID=LotjaGi3g1v0096800.6;Parent=LotjaGi3g1v0096800;description=WD-repeat protein;ahrdqual=--*;IPR=IPR017986;Pfam=SSF50978;te-related=0
LjG1.1_chr3	PGSB	five_prime_UTR	12041271	12041308	.	+	.	ID=LotjaGi3g1v0096800.6.five_prime_UTR.1;Parent=LotjaGi3g1v0096800.6
LjG1.1_chr3	PGSB	exon	12041271	12041317	.	+	.	ID=LotjaGi3g1v0096800.6.exon.1;Parent=LotjaGi3g1v0096800.6
LjG1.1_chr3	PGSB	CDS	12041309	12041317	.	+	0	ID=LotjaGi3g1v0096800.6.CDS.1;Parent=LotjaGi3g1v0096800.6
LjG1.1_chr3	PGSB	exon	12041476	12041790	.	+	.	ID=LotjaGi3g1v0096800.6.exon.2;Parent=LotjaGi3g1v0096800.6
LjG1.1_chr3	PGSB	CDS	12041476	12041790	.	+	0	ID=LotjaGi3g1v0096800.6.CDS.2;Parent=LotjaGi3g1v0096800.6
LjG1.1_chr3	PGSB	exon	12041875	12041898	.	+	.	ID=LotjaGi3g1v0096800.6.exon.3;Parent=LotjaGi3g1v0096800.6
LjG1.1_chr3	PGSB	CDS	12041875	12041898	.	+	0	ID=LotjaGi3g1v0096800.6.CDS.3;Parent=LotjaGi3g1v0096800.6
###
LjG1.1_chr3	PGSB	CDS	12041875	12041898	.	+	0	ID=LotjaGi3g1v0096800.6.CDS.3;Parent=LotjaGi3g1v0096800.6
LjG1.1_chr3	PGSB	gene	12080309	12084169	.	+	.	ID=LotjaGi3g1v0096900
LjG1.1_chr3	PGSB	mRNA	12080309	12084169	.	+	.	ID=LotjaGi3g1v0096900.1;Parent=LotjaGi3g1v0096900;description=Indole-3-acetic acid-amido synthetase GH3.3, putative;ahrdqual=***;IPR=IPR004993;Pfam=PF03321;te-related=0
LjG1.1_chr3	PGSB	five_prime_UTR	12080309	12080482	.	+	.	ID=LotjaGi3g1v0096900.1.five_prime_UTR.1;Parent=LotjaGi3g1v0096900.1
LjG1.1_chr3	PGSB	exon	12080309	12080787	.	+	.	ID=LotjaGi3g1v0096900.1.exon.1;Parent=LotjaGi3g1v0096900.1
LjG1.1_chr3	PGSB	CDS	12080483	12080787	.	+	0	ID=LotjaGi3g1v0096900.1.CDS.1;Parent=LotjaGi3g1v0096900.1
LjG1.1_chr3	PGSB	exon	12080961	12081892	.	+	.	ID=LotjaGi3g1v0096900.1.exon.2;Parent=LotjaGi3g1v0096900.1
LjG1.1_chr3	PGSB	CDS	12080961	12081892	.	+	1	ID=LotjaGi3g1v0096900.1.CDS.2;Parent=LotjaGi3g1v0096900.1
LjG1.1_chr3	PGSB	CDS	12082108	12082694	.	+	2	ID=LotjaGi3g1v0096900.1.CDS.3;Parent=LotjaGi3g1v0096900.1
LjG1.1_chr3	PGSB	exon	12082108	12084169	.	+	.	ID=LotjaGi3g1v0096900.1.exon.3;Parent=LotjaGi3g1v0096900.1
LjG1.1_chr3	PGSB	three_prime_UTR	12082695	12084169	.	+	.	ID=LotjaGi3g1v0096900.1.three_prime_UTR.2;Parent=LotjaGi3g1v0096900.1
###
LjG1.1_chr3	PGSB	three_prime_UTR	12082695	12084169	.	+	.	ID=LotjaGi3g1v0096900.1.three_prime_UTR.2;Parent=LotjaGi3g1v0096900.1
LjG1.1_chr3	PGSB	gene	12121558	12123193	.	-	.	ID=LotjaGi3g1v0097000_LC
LjG1.1_chr3	PGSB	mRNA	12121558	12123193	.	-	.	ID=LotjaGi3g1v0097000_LC.1;Parent=LotjaGi3g1v0097000_LC;description=Trans-2-enoyl-CoA reductase [NADH];ahrdqual=--*;GO=GO:0006629,GO:0006631,GO:0006633,GO:0016491,GO:0050343,GO:0055114;te-related=0
LjG1.1_chr3	PGSB	three_prime_UTR	12121558	12122291	.	-	.	ID=LotjaGi3g1v0097000_LC.1.three_prime_UTR.1;Parent=LotjaGi3g1v0097000_LC.1
LjG1.1_chr3	PGSB	exon	12121558	12123193	.	-	.	ID=LotjaGi3g1v0097000_LC.1.exon.1;Parent=LotjaGi3g1v0097000_LC.1
LjG1.1_chr3	PGSB	CDS	12122292	12122621	.	-	0	ID=LotjaGi3g1v0097000_LC.1.CDS.1;Parent=LotjaGi3g1v0097000_LC.1
LjG1.1_chr3	PGSB	five_prime_UTR	12122622	12123193	.	-	.	ID=LotjaGi3g1v0097000_LC.1.five_prime_UTR.2;Parent=LotjaGi3g1v0097000_LC.1
###
LjG1.1_chr3	PGSB	five_prime_UTR	12122622	12123193	.	-	.	ID=LotjaGi3g1v0097000_LC.1.five_prime_UTR.2;Parent=LotjaGi3g1v0097000_LC.1
LjG1.1_chr3	PGSB	gene	12131617	12135837	.	+	.	ID=LotjaGi3g1v0097100
LjG1.1_chr3	PGSB	mRNA	12131617	12135837	.	+	.	ID=LotjaGi3g1v0097100.1;Parent=LotjaGi3g1v0097100;description=basic helix-loop-helix (bHLH) DNA-binding superfamily protein;ahrdqual=***;IPR=IPR011598;Pfam=SSF47459;te-related=0
LjG1.1_chr3	PGSB	five_prime_UTR	12131617	12131967	.	+	.	ID=LotjaGi3g1v0097100.1.five_prime_UTR.1;Parent=LotjaGi3g1v0097100.1
LjG1.1_chr3	PGSB	exon	12131617	12132281	.	+	.	ID=LotjaGi3g1v0097100.1.exon.1;Parent=LotjaGi3g1v0097100.1
LjG1.1_chr3	PGSB	CDS	12131968	12132281	.	+	0	ID=LotjaGi3g1v0097100.1.CDS.1;Parent=LotjaGi3g1v0097100.1
LjG1.1_chr3	PGSB	exon	12132478	12133114	.	+	.	ID=LotjaGi3g1v0097100.1.exon.2;Parent=LotjaGi3g1v0097100.1
LjG1.1_chr3	PGSB	CDS	12132478	12133114	.	+	1	ID=LotjaGi3g1v0097100.1.CDS.2;Parent=LotjaGi3g1v0097100.1
LjG1.1_chr3	PGSB	exon	12133490	12133597	.	+	.	ID=LotjaGi3g1v0097100.1.exon.3;Parent=LotjaGi3g1v0097100.1
LjG1.1_chr3	PGSB	CDS	12133490	12133597	.	+	0	ID=LotjaGi3g1v0097100.1.CDS.3;Parent=LotjaGi3g1v0097100.1
LjG1.1_chr3	PGSB	exon	12133770	12133835	.	+	.	ID=LotjaGi3g1v0097100.1.exon.4;Parent=LotjaGi3g1v0097100.1
LjG1.1_chr3	PGSB	CDS	12133770	12133835	.	+	0	ID=LotjaGi3g1v0097100.1.CDS.4;Parent=LotjaGi3g1v0097100.1
LjG1.1_chr3	PGSB	exon	12133984	12134049	.	+	.	ID=LotjaGi3g1v0097100.1.exon.5;Parent=LotjaGi3g1v0097100.1
LjG1.1_chr3	PGSB	CDS	12133984	12134049	.	+	0	ID=LotjaGi3g1v0097100.1.CDS.5;Parent=LotjaGi3g1v0097100.1
LjG1.1_chr3	PGSB	exon	12134278	12134328	.	+	.	ID=LotjaGi3g1v0097100.1.exon.6;Parent=LotjaGi3g1v0097100.1
LjG1.1_chr3	PGSB	CDS	12134278	12134328	.	+	0	ID=LotjaGi3g1v0097100.1.CDS.6;Parent=LotjaGi3g1v0097100.1
LjG1.1_chr3	PGSB	CDS	12134629	12134778	.	+	0	ID=LotjaGi3g1v0097100.1.CDS.7;Parent=LotjaGi3g1v0097100.1
LjG1.1_chr3	PGSB	exon	12134629	12135837	.	+	.	ID=LotjaGi3g1v0097100.1.exon.7;Parent=LotjaGi3g1v0097100.1
LjG1.1_chr3	PGSB	three_prime_UTR	12134779	12135837	.	+	.	ID=LotjaGi3g1v0097100.1.three_prime_UTR.2;Parent=LotjaGi3g1v0097100.1
###
LjG1.1_chr3	PGSB	three_prime_UTR	12134779	12135837	.	+	.	ID=LotjaGi3g1v0097100.1.three_prime_UTR.2;Parent=LotjaGi3g1v0097100.1
LjG1.1_chr3	PGSB	gene	12138424	12144209	.	+	.	ID=LotjaGi3g1v0097200_LC
LjG1.1_chr3	PGSB	mRNA	12138424	12144209	.	+	.	ID=LotjaGi3g1v0097200_LC.1;Parent=LotjaGi3g1v0097200_LC
LjG1.1_chr3	PGSB	three_prime_UTR	12138424	12141224	.	+	.	ID=LotjaGi3g1v0097200_LC.1.three_prime_UTR.1;Parent=LotjaGi3g1v0097200_LC.1
LjG1.1_chr3	PGSB	exon	12138424	12144209	.	+	.	ID=LotjaGi3g1v0097200_LC.1.exon.1;Parent=LotjaGi3g1v0097200_LC.1
LjG1.1_chr3	PGSB	CDS	12141225	12142877	.	+	0	ID=LotjaGi3g1v0097200_LC.1.CDS.1;Parent=LotjaGi3g1v0097200_LC.1
LjG1.1_chr3	PGSB	five_prime_UTR	12142878	12144209	.	+	.	ID=LotjaGi3g1v0097200_LC.1.five_prime_UTR.2;Parent=LotjaGi3g1v0097200_LC.1
LjG1.1_chr3	PGSB	mRNA	12138424	12144209	.	+	.	ID=LotjaGi3g1v0097200_LC.2;Parent=LotjaGi3g1v0097200_LC;description=GDSL-like Lipase/Acylhydrolase superfamily protein;ahrdqual=--*;te-related=0
LjG1.1_chr3	PGSB	five_prime_UTR	12138424	12142545	.	+	.	ID=LotjaGi3g1v0097200_LC.2.five_prime_UTR.1;Parent=LotjaGi3g1v0097200_LC.2
LjG1.1_chr3	PGSB	exon	12138424	12144209	.	+	.	ID=LotjaGi3g1v0097200_LC.2.exon.1;Parent=LotjaGi3g1v0097200_LC.2
LjG1.1_chr3	PGSB	CDS	12142546	12143121	.	+	0	ID=LotjaGi3g1v0097200_LC.2.CDS.1;Parent=LotjaGi3g1v0097200_LC.2
LjG1.1_chr3	PGSB	three_prime_UTR	12143122	12144209	.	+	.	ID=LotjaGi3g1v0097200_LC.2.three_prime_UTR.2;Parent=LotjaGi3g1v0097200_LC.2
LjG1.1_chr3	PGSB	mRNA	12138424	12144209	.	+	.	ID=LotjaGi3g1v0097200_LC.3;Parent=LotjaGi3g1v0097200_LC
LjG1.1_chr3	PGSB	three_prime_UTR	12138424	12143005	.	+	.	ID=LotjaGi3g1v0097200_LC.3.three_prime_UTR.1;Parent=LotjaGi3g1v0097200_LC.3
LjG1.1_chr3	PGSB	exon	12138424	12144209	.	+	.	ID=LotjaGi3g1v0097200_LC.3.exon.1;Parent=LotjaGi3g1v0097200_LC.3
LjG1.1_chr3	PGSB	CDS	12143006	12144076	.	+	0	ID=LotjaGi3g1v0097200_LC.3.CDS.1;Parent=LotjaGi3g1v0097200_LC.3
LjG1.1_chr3	PGSB	five_prime_UTR	12144077	12144209	.	+	.	ID=LotjaGi3g1v0097200_LC.3.five_prime_UTR.2;Parent=LotjaGi3g1v0097200_LC.3
###
LjG1.1_chr3	PGSB	five_prime_UTR	12144077	12144209	.	+	.	ID=LotjaGi3g1v0097200_LC.3.five_prime_UTR.2;Parent=LotjaGi3g1v0097200_LC.3
LjG1.1_chr3	PGSB	gene	12144532	12144961	.	-	.	ID=LotjaGi3g1v0097300_LC
LjG1.1_chr3	PGSB	mRNA	12144532	12144961	.	-	.	ID=LotjaGi3g1v0097300_LC.1;Parent=LotjaGi3g1v0097300_LC;description=Retrotransposon protein, putative, unclassified;ahrdqual=*-*;GO=GO:0003676,GO:0004523,GO:0090502;IPR=IPR021109;Pfam=SSF50630;te-related=1
LjG1.1_chr3	PGSB	three_prime_UTR	12144532	12144532	.	-	.	ID=LotjaGi3g1v0097300_LC.1.three_prime_UTR.1;Parent=LotjaGi3g1v0097300_LC.1
LjG1.1_chr3	PGSB	exon	12144532	12144961	.	-	.	ID=LotjaGi3g1v0097300_LC.1.exon.1;Parent=LotjaGi3g1v0097300_LC.1
LjG1.1_chr3	PGSB	CDS	12144533	12144961	.	-	0	ID=LotjaGi3g1v0097300_LC.1.CDS.1;Parent=LotjaGi3g1v0097300_LC.1
###
LjG1.1_chr3	PGSB	CDS	12144533	12144961	.	-	0	ID=LotjaGi3g1v0097300_LC.1.CDS.1;Parent=LotjaGi3g1v0097300_LC.1
LjG1.1_chr3	PGSB	gene	12145726	12147672	.	+	.	ID=LotjaGi3g1v0097400_LC
LjG1.1_chr3	PGSB	mRNA	12145726	12147672	.	+	.	ID=LotjaGi3g1v0097400_LC.1;Parent=LotjaGi3g1v0097400_LC
LjG1.1_chr3	PGSB	three_prime_UTR	12145726	12145727	.	+	.	ID=LotjaGi3g1v0097400_LC.1.three_prime_UTR.1;Parent=LotjaGi3g1v0097400_LC.1
LjG1.1_chr3	PGSB	exon	12145726	12147672	.	+	.	ID=LotjaGi3g1v0097400_LC.1.exon.1;Parent=LotjaGi3g1v0097400_LC.1
LjG1.1_chr3	PGSB	CDS	12145728	12146267	.	+	0	ID=LotjaGi3g1v0097400_LC.1.CDS.1;Parent=LotjaGi3g1v0097400_LC.1
LjG1.1_chr3	PGSB	five_prime_UTR	12146268	12147672	.	+	.	ID=LotjaGi3g1v0097400_LC.1.five_prime_UTR.2;Parent=LotjaGi3g1v0097400_LC.1
LjG1.1_chr3	PGSB	mRNA	12145726	12147672	.	+	.	ID=LotjaGi3g1v0097400_LC.2;Parent=LotjaGi3g1v0097400_LC
LjG1.1_chr3	PGSB	three_prime_UTR	12145726	12146263	.	+	.	ID=LotjaGi3g1v0097400_LC.2.three_prime_UTR.1;Parent=LotjaGi3g1v0097400_LC.2
LjG1.1_chr3	PGSB	exon	12145726	12147672	.	+	.	ID=LotjaGi3g1v0097400_LC.2.exon.1;Parent=LotjaGi3g1v0097400_LC.2
LjG1.1_chr3	PGSB	CDS	12146264	12146911	.	+	0	ID=LotjaGi3g1v0097400_LC.2.CDS.1;Parent=LotjaGi3g1v0097400_LC.2
LjG1.1_chr3	PGSB	five_prime_UTR	12146912	12147672	.	+	.	ID=LotjaGi3g1v0097400_LC.2.five_prime_UTR.2;Parent=LotjaGi3g1v0097400_LC.2
LjG1.1_chr3	PGSB	mRNA	12145726	12147672	.	+	.	ID=LotjaGi3g1v0097400_LC.3;Parent=LotjaGi3g1v0097400_LC;description=cyclic nucleotide-gated channel 6;ahrdqual=--*;te-related=0
LjG1.1_chr3	PGSB	five_prime_UTR	12145726	12146359	.	+	.	ID=LotjaGi3g1v0097400_LC.3.five_prime_UTR.1;Parent=LotjaGi3g1v0097400_LC.3
LjG1.1_chr3	PGSB	exon	12145726	12147672	.	+	.	ID=LotjaGi3g1v0097400_LC.3.exon.1;Parent=LotjaGi3g1v0097400_LC.3
LjG1.1_chr3	PGSB	CDS	12146360	12146992	.	+	0	ID=LotjaGi3g1v0097400_LC.3.CDS.1;Parent=LotjaGi3g1v0097400_LC.3
LjG1.1_chr3	PGSB	three_prime_UTR	12146993	12147672	.	+	.	ID=LotjaGi3g1v0097400_LC.3.three_prime_UTR.2;Parent=LotjaGi3g1v0097400_LC.3
###
LjG1.1_chr3	PGSB	three_prime_UTR	12146993	12147672	.	+	.	ID=LotjaGi3g1v0097400_LC.3.three_prime_UTR.2;Parent=LotjaGi3g1v0097400_LC.3
LjG1.1_chr3	PGSB	gene	12157246	12158614	.	+	.	ID=LotjaGi3g1v0097500
LjG1.1_chr3	PGSB	mRNA	12157246	12158614	.	+	.	ID=LotjaGi3g1v0097500.1;Parent=LotjaGi3g1v0097500;description=Early nodulin-like protein;ahrdqual=***;GO=GO:0009055,GO:0022900;IPR=IPR003245,IPR008972;Pfam=PF02298,SSF49503;te-related=0
LjG1.1_chr3	PGSB	five_prime_UTR	12157246	12157328	.	+	.	ID=LotjaGi3g1v0097500.1.five_prime_UTR.1;Parent=LotjaGi3g1v0097500.1
LjG1.1_chr3	PGSB	exon	12157246	12157506	.	+	.	ID=LotjaGi3g1v0097500.1.exon.1;Parent=LotjaGi3g1v0097500.1
LjG1.1_chr3	PGSB	CDS	12157329	12157506	.	+	0	ID=LotjaGi3g1v0097500.1.CDS.1;Parent=LotjaGi3g1v0097500.1
LjG1.1_chr3	PGSB	CDS	12158058	12158443	.	+	2	ID=LotjaGi3g1v0097500.1.CDS.2;Parent=LotjaGi3g1v0097500.1
LjG1.1_chr3	PGSB	exon	12158058	12158614	.	+	.	ID=LotjaGi3g1v0097500.1.exon.2;Parent=LotjaGi3g1v0097500.1
LjG1.1_chr3	PGSB	three_prime_UTR	12158444	12158614	.	+	.	ID=LotjaGi3g1v0097500.1.three_prime_UTR.2;Parent=LotjaGi3g1v0097500.1
###
LjG1.1_chr3	PGSB	three_prime_UTR	12158444	12158614	.	+	.	ID=LotjaGi3g1v0097500.1.three_prime_UTR.2;Parent=LotjaGi3g1v0097500.1
LjG1.1_chr3	PGSB	gene	12160359	12164136	.	+	.	ID=LotjaGi3g1v0097600_LC
LjG1.1_chr3	PGSB	mRNA	12160359	12164136	.	+	.	ID=LotjaGi3g1v0097600_LC.1;Parent=LotjaGi3g1v0097600_LC;description=Transposase;ahrdqual=*-*;GO=GO:0006508,GO:0008234;te-related=0
LjG1.1_chr3	PGSB	exon	12160359	12160503	.	+	.	ID=LotjaGi3g1v0097600_LC.1.exon.1;Parent=LotjaGi3g1v0097600_LC.1
LjG1.1_chr3	PGSB	five_prime_UTR	12160359	12160503	.	+	.	ID=LotjaGi3g1v0097600_LC.1.five_prime_UTR.1;Parent=LotjaGi3g1v0097600_LC.1
LjG1.1_chr3	PGSB	five_prime_UTR	12161379	12161665	.	+	.	ID=LotjaGi3g1v0097600_LC.1.five_prime_UTR.2;Parent=LotjaGi3g1v0097600_LC.1
LjG1.1_chr3	PGSB	exon	12161379	12161743	.	+	.	ID=LotjaGi3g1v0097600_LC.1.exon.2;Parent=LotjaGi3g1v0097600_LC.1
LjG1.1_chr3	PGSB	CDS	12161666	12161743	.	+	0	ID=LotjaGi3g1v0097600_LC.1.CDS.1;Parent=LotjaGi3g1v0097600_LC.1
LjG1.1_chr3	PGSB	exon	12161822	12162031	.	+	.	ID=LotjaGi3g1v0097600_LC.1.exon.3;Parent=LotjaGi3g1v0097600_LC.1
LjG1.1_chr3	PGSB	CDS	12161822	12162031	.	+	0	ID=LotjaGi3g1v0097600_LC.1.CDS.2;Parent=LotjaGi3g1v0097600_LC.1
LjG1.1_chr3	PGSB	exon	12162124	12162216	.	+	.	ID=LotjaGi3g1v0097600_LC.1.exon.4;Parent=LotjaGi3g1v0097600_LC.1
LjG1.1_chr3	PGSB	CDS	12162124	12162216	.	+	0	ID=LotjaGi3g1v0097600_LC.1.CDS.3;Parent=LotjaGi3g1v0097600_LC.1
LjG1.1_chr3	PGSB	exon	12162294	12162380	.	+	.	ID=LotjaGi3g1v0097600_LC.1.exon.5;Parent=LotjaGi3g1v0097600_LC.1
LjG1.1_chr3	PGSB	CDS	12162294	12162380	.	+	0	ID=LotjaGi3g1v0097600_LC.1.CDS.4;Parent=LotjaGi3g1v0097600_LC.1
LjG1.1_chr3	PGSB	exon	12162484	12162816	.	+	.	ID=LotjaGi3g1v0097600_LC.1.exon.6;Parent=LotjaGi3g1v0097600_LC.1
LjG1.1_chr3	PGSB	CDS	12162484	12162816	.	+	0	ID=LotjaGi3g1v0097600_LC.1.CDS.5;Parent=LotjaGi3g1v0097600_LC.1
LjG1.1_chr3	PGSB	exon	12162995	12163148	.	+	.	ID=LotjaGi3g1v0097600_LC.1.exon.7;Parent=LotjaGi3g1v0097600_LC.1
LjG1.1_chr3	PGSB	CDS	12162995	12163148	.	+	0	ID=LotjaGi3g1v0097600_LC.1.CDS.6;Parent=LotjaGi3g1v0097600_LC.1
LjG1.1_chr3	PGSB	CDS	12163348	12163358	.	+	2	ID=LotjaGi3g1v0097600_LC.1.CDS.7;Parent=LotjaGi3g1v0097600_LC.1
LjG1.1_chr3	PGSB	exon	12163348	12164136	.	+	.	ID=LotjaGi3g1v0097600_LC.1.exon.8;Parent=LotjaGi3g1v0097600_LC.1
LjG1.1_chr3	PGSB	three_prime_UTR	12163359	12164136	.	+	.	ID=LotjaGi3g1v0097600_LC.1.three_prime_UTR.3;Parent=LotjaGi3g1v0097600_LC.1
LjG1.1_chr3	PGSB	mRNA	12160400	12163790	.	+	.	ID=LotjaGi3g1v0097600_LC.2;Parent=LotjaGi3g1v0097600_LC;description=Transposase;ahrdqual=*-*;GO=GO:0006508,GO:0008234;te-related=0
LjG1.1_chr3	PGSB	exon	12160400	12160503	.	+	.	ID=LotjaGi3g1v0097600_LC.2.exon.1;Parent=LotjaGi3g1v0097600_LC.2
LjG1.1_chr3	PGSB	five_prime_UTR	12160400	12160503	.	+	.	ID=LotjaGi3g1v0097600_LC.2.five_prime_UTR.1;Parent=LotjaGi3g1v0097600_LC.2
LjG1.1_chr3	PGSB	five_prime_UTR	12161379	12161382	.	+	.	ID=LotjaGi3g1v0097600_LC.2.five_prime_UTR.2;Parent=LotjaGi3g1v0097600_LC.2
LjG1.1_chr3	PGSB	exon	12161379	12161490	.	+	.	ID=LotjaGi3g1v0097600_LC.2.exon.2;Parent=LotjaGi3g1v0097600_LC.2
LjG1.1_chr3	PGSB	CDS	12161383	12161490	.	+	0	ID=LotjaGi3g1v0097600_LC.2.CDS.1;Parent=LotjaGi3g1v0097600_LC.2
LjG1.1_chr3	PGSB	exon	12161585	12161743	.	+	.	ID=LotjaGi3g1v0097600_LC.2.exon.3;Parent=LotjaGi3g1v0097600_LC.2
LjG1.1_chr3	PGSB	CDS	12161585	12161743	.	+	0	ID=LotjaGi3g1v0097600_LC.2.CDS.2;Parent=LotjaGi3g1v0097600_LC.2
LjG1.1_chr3	PGSB	exon	12161822	12162031	.	+	.	ID=LotjaGi3g1v0097600_LC.2.exon.4;Parent=LotjaGi3g1v0097600_LC.2
LjG1.1_chr3	PGSB	CDS	12161822	12162031	.	+	0	ID=LotjaGi3g1v0097600_LC.2.CDS.3;Parent=LotjaGi3g1v0097600_LC.2
LjG1.1_chr3	PGSB	exon	12162124	12162216	.	+	.	ID=LotjaGi3g1v0097600_LC.2.exon.5;Parent=LotjaGi3g1v0097600_LC.2
LjG1.1_chr3	PGSB	CDS	12162124	12162216	.	+	0	ID=LotjaGi3g1v0097600_LC.2.CDS.4;Parent=LotjaGi3g1v0097600_LC.2
LjG1.1_chr3	PGSB	exon	12162294	12162380	.	+	.	ID=LotjaGi3g1v0097600_LC.2.exon.6;Parent=LotjaGi3g1v0097600_LC.2
LjG1.1_chr3	PGSB	CDS	12162294	12162380	.	+	0	ID=LotjaGi3g1v0097600_LC.2.CDS.5;Parent=LotjaGi3g1v0097600_LC.2
LjG1.1_chr3	PGSB	exon	12162484	12162816	.	+	.	ID=LotjaGi3g1v0097600_LC.2.exon.7;Parent=LotjaGi3g1v0097600_LC.2
LjG1.1_chr3	PGSB	CDS	12162484	12162816	.	+	0	ID=LotjaGi3g1v0097600_LC.2.CDS.6;Parent=LotjaGi3g1v0097600_LC.2
LjG1.1_chr3	PGSB	exon	12162995	12163148	.	+	.	ID=LotjaGi3g1v0097600_LC.2.exon.8;Parent=LotjaGi3g1v0097600_LC.2
LjG1.1_chr3	PGSB	CDS	12162995	12163148	.	+	0	ID=LotjaGi3g1v0097600_LC.2.CDS.7;Parent=LotjaGi3g1v0097600_LC.2
LjG1.1_chr3	PGSB	CDS	12163348	12163358	.	+	2	ID=LotjaGi3g1v0097600_LC.2.CDS.8;Parent=LotjaGi3g1v0097600_LC.2
LjG1.1_chr3	PGSB	exon	12163348	12163790	.	+	.	ID=LotjaGi3g1v0097600_LC.2.exon.9;Parent=LotjaGi3g1v0097600_LC.2
LjG1.1_chr3	PGSB	three_prime_UTR	12163359	12163790	.	+	.	ID=LotjaGi3g1v0097600_LC.2.three_prime_UTR.3;Parent=LotjaGi3g1v0097600_LC.2
###
LjG1.1_chr3	PGSB	three_prime_UTR	12163359	12163790	.	+	.	ID=LotjaGi3g1v0097600_LC.2.three_prime_UTR.3;Parent=LotjaGi3g1v0097600_LC.2
LjG1.1_chr3	PGSB	gene	12167506	12169522	.	-	.	ID=LotjaGi3g1v0097700
LjG1.1_chr3	PGSB	mRNA	12167506	12169202	.	-	.	ID=LotjaGi3g1v0097700.1;Parent=LotjaGi3g1v0097700;description=NAD(P)H dehydrogenase (Quinone);ahrdqual=***;GO=GO:0003955,GO:0010181,GO:0016491,GO:0055114;IPR=IPR010089,IPR029039,IPR005025;Pfam=TIGR01755,SSF52218,PF03358;te-related=0
LjG1.1_chr3	PGSB	three_prime_UTR	12167506	12167763	.	-	.	ID=LotjaGi3g1v0097700.1.three_prime_UTR.1;Parent=LotjaGi3g1v0097700.1
LjG1.1_chr3	PGSB	exon	12167506	12167995	.	-	.	ID=LotjaGi3g1v0097700.1.exon.1;Parent=LotjaGi3g1v0097700.1
LjG1.1_chr3	PGSB	CDS	12167764	12167995	.	-	1	ID=LotjaGi3g1v0097700.1.CDS.1;Parent=LotjaGi3g1v0097700.1
LjG1.1_chr3	PGSB	CDS	12168203	12168429	.	-	0	ID=LotjaGi3g1v0097700.1.CDS.2;Parent=LotjaGi3g1v0097700.1
LjG1.1_chr3	PGSB	exon	12168203	12168869	.	-	.	ID=LotjaGi3g1v0097700.1.exon.2;Parent=LotjaGi3g1v0097700.1
LjG1.1_chr3	PGSB	five_prime_UTR	12168430	12168869	.	-	.	ID=LotjaGi3g1v0097700.1.five_prime_UTR.2;Parent=LotjaGi3g1v0097700.1
LjG1.1_chr3	PGSB	exon	12169034	12169202	.	-	.	ID=LotjaGi3g1v0097700.1.exon.3;Parent=LotjaGi3g1v0097700.1
LjG1.1_chr3	PGSB	five_prime_UTR	12169034	12169202	.	-	.	ID=LotjaGi3g1v0097700.1.five_prime_UTR.3;Parent=LotjaGi3g1v0097700.1
LjG1.1_chr3	PGSB	mRNA	12167524	12169116	.	-	.	ID=LotjaGi3g1v0097700.2;Parent=LotjaGi3g1v0097700;description=NAD(P)H dehydrogenase (Quinone);ahrdqual=***;GO=GO:0003955,GO:0010181,GO:0016491,GO:0055114;IPR=IPR005025,IPR010089,IPR029039;Pfam=PF03358,TIGR01755,SSF52218;te-related=0
LjG1.1_chr3	PGSB	three_prime_UTR	12167524	12167763	.	-	.	ID=LotjaGi3g1v0097700.2.three_prime_UTR.1;Parent=LotjaGi3g1v0097700.2
LjG1.1_chr3	PGSB	exon	12167524	12167995	.	-	.	ID=LotjaGi3g1v0097700.2.exon.1;Parent=LotjaGi3g1v0097700.2
LjG1.1_chr3	PGSB	CDS	12167764	12167995	.	-	1	ID=LotjaGi3g1v0097700.2.CDS.1;Parent=LotjaGi3g1v0097700.2
LjG1.1_chr3	PGSB	exon	12168203	12168465	.	-	.	ID=LotjaGi3g1v0097700.2.exon.2;Parent=LotjaGi3g1v0097700.2
LjG1.1_chr3	PGSB	CDS	12168203	12168465	.	-	0	ID=LotjaGi3g1v0097700.2.CDS.2;Parent=LotjaGi3g1v0097700.2
LjG1.1_chr3	PGSB	exon	12168776	12168869	.	-	.	ID=LotjaGi3g1v0097700.2.exon.3;Parent=LotjaGi3g1v0097700.2
LjG1.1_chr3	PGSB	CDS	12168776	12168869	.	-	1	ID=LotjaGi3g1v0097700.2.CDS.3;Parent=LotjaGi3g1v0097700.2
LjG1.1_chr3	PGSB	CDS	12169034	12169056	.	-	0	ID=LotjaGi3g1v0097700.2.CDS.4;Parent=LotjaGi3g1v0097700.2
LjG1.1_chr3	PGSB	exon	12169034	12169116	.	-	.	ID=LotjaGi3g1v0097700.2.exon.4;Parent=LotjaGi3g1v0097700.2
LjG1.1_chr3	PGSB	five_prime_UTR	12169057	12169116	.	-	.	ID=LotjaGi3g1v0097700.2.five_prime_UTR.2;Parent=LotjaGi3g1v0097700.2
LjG1.1_chr3	PGSB	mRNA	12167567	12169522	.	-	.	ID=LotjaGi3g1v0097700.3;Parent=LotjaGi3g1v0097700;description=NAD(P)H dehydrogenase (Quinone);ahrdqual=***;GO=GO:0003955,GO:0010181,GO:0016491,GO:0055114;IPR=IPR005025,IPR010089,IPR029039;Pfam=PF03358,TIGR01755,SSF52218;te-related=0
LjG1.1_chr3	PGSB	three_prime_UTR	12167567	12167763	.	-	.	ID=LotjaGi3g1v0097700.3.three_prime_UTR.1;Parent=LotjaGi3g1v0097700.3
LjG1.1_chr3	PGSB	exon	12167567	12167995	.	-	.	ID=LotjaGi3g1v0097700.3.exon.1;Parent=LotjaGi3g1v0097700.3
LjG1.1_chr3	PGSB	CDS	12167764	12167995	.	-	1	ID=LotjaGi3g1v0097700.3.CDS.1;Parent=LotjaGi3g1v0097700.3
LjG1.1_chr3	PGSB	exon	12168203	12168465	.	-	.	ID=LotjaGi3g1v0097700.3.exon.2;Parent=LotjaGi3g1v0097700.3
LjG1.1_chr3	PGSB	CDS	12168203	12168465	.	-	0	ID=LotjaGi3g1v0097700.3.CDS.2;Parent=LotjaGi3g1v0097700.3
LjG1.1_chr3	PGSB	CDS	12168776	12168895	.	-	0	ID=LotjaGi3g1v0097700.3.CDS.3;Parent=LotjaGi3g1v0097700.3
LjG1.1_chr3	PGSB	exon	12168776	12168908	.	-	.	ID=LotjaGi3g1v0097700.3.exon.3;Parent=LotjaGi3g1v0097700.3
LjG1.1_chr3	PGSB	five_prime_UTR	12168896	12168908	.	-	.	ID=LotjaGi3g1v0097700.3.five_prime_UTR.2;Parent=LotjaGi3g1v0097700.3
LjG1.1_chr3	PGSB	exon	12169106	12169128	.	-	.	ID=LotjaGi3g1v0097700.3.exon.4;Parent=LotjaGi3g1v0097700.3
LjG1.1_chr3	PGSB	five_prime_UTR	12169106	12169128	.	-	.	ID=LotjaGi3g1v0097700.3.five_prime_UTR.3;Parent=LotjaGi3g1v0097700.3
LjG1.1_chr3	PGSB	exon	12169484	12169522	.	-	.	ID=LotjaGi3g1v0097700.3.exon.5;Parent=LotjaGi3g1v0097700.3
LjG1.1_chr3	PGSB	five_prime_UTR	12169484	12169522	.	-	.	ID=LotjaGi3g1v0097700.3.five_prime_UTR.4;Parent=LotjaGi3g1v0097700.3
LjG1.1_chr3	PGSB	mRNA	12167758	12168429	.	-	.	ID=LotjaGi3g1v0097700.4;Parent=LotjaGi3g1v0097700;description=NAD(P)H dehydrogenase (Quinone);ahrdqual=***;GO=GO:0003955,GO:0010181,GO:0016491,GO:0055114;te-related=0
LjG1.1_chr3	PGSB	exon	12167758	12167995	.	-	.	ID=LotjaGi3g1v0097700.4.exon.1;Parent=LotjaGi3g1v0097700.4
LjG1.1_chr3	PGSB	CDS	12167764	12167995	.	-	1	ID=LotjaGi3g1v0097700.4.CDS.1;Parent=LotjaGi3g1v0097700.4
LjG1.1_chr3	PGSB	exon	12168203	12168429	.	-	.	ID=LotjaGi3g1v0097700.4.exon.2;Parent=LotjaGi3g1v0097700.4
LjG1.1_chr3	PGSB	CDS	12168203	12168429	.	-	0	ID=LotjaGi3g1v0097700.4.CDS.2;Parent=LotjaGi3g1v0097700.4
LjG1.1_chr3	PGSB	mRNA	12167764	12168868	.	-	.	ID=LotjaGi3g1v0097700.5;Parent=LotjaGi3g1v0097700;description=NAD(P)H dehydrogenase (Quinone);ahrdqual=***;GO=GO:0003955,GO:0010181,GO:0016491,GO:0055114;IPR=IPR005025,IPR010089,IPR029039;Pfam=PF03358,TIGR01755,SSF52218;te-related=0
LjG1.1_chr3	PGSB	exon	12167764	12167995	.	-	.	ID=LotjaGi3g1v0097700.5.exon.1;Parent=LotjaGi3g1v0097700.5
LjG1.1_chr3	PGSB	CDS	12167764	12167995	.	-	1	ID=LotjaGi3g1v0097700.5.CDS.1;Parent=LotjaGi3g1v0097700.5
LjG1.1_chr3	PGSB	exon	12168203	12168465	.	-	.	ID=LotjaGi3g1v0097700.5.exon.2;Parent=LotjaGi3g1v0097700.5
LjG1.1_chr3	PGSB	CDS	12168203	12168465	.	-	0	ID=LotjaGi3g1v0097700.5.CDS.2;Parent=LotjaGi3g1v0097700.5
LjG1.1_chr3	PGSB	CDS	12168791	12168859	.	-	0	ID=LotjaGi3g1v0097700.5.CDS.3;Parent=LotjaGi3g1v0097700.5
LjG1.1_chr3	PGSB	exon	12168791	12168868	.	-	.	ID=LotjaGi3g1v0097700.5.exon.3;Parent=LotjaGi3g1v0097700.5
LjG1.1_chr3	PGSB	five_prime_UTR	12168860	12168868	.	-	.	ID=LotjaGi3g1v0097700.5.five_prime_UTR.1;Parent=LotjaGi3g1v0097700.5
LjG1.1_chr3	PGSB	mRNA	12167764	12168880	.	-	.	ID=LotjaGi3g1v0097700.6;Parent=LotjaGi3g1v0097700;description=NAD(P)H dehydrogenase (Quinone);ahrdqual=***;GO=GO:0003955,GO:0010181,GO:0016491,GO:0055114;IPR=IPR010089,IPR005025,IPR029039;Pfam=TIGR01755,PF03358,SSF52218;te-related=0
LjG1.1_chr3	PGSB	exon	12167764	12167995	.	-	.	ID=LotjaGi3g1v0097700.6.exon.1;Parent=LotjaGi3g1v0097700.6
LjG1.1_chr3	PGSB	CDS	12167764	12167995	.	-	1	ID=LotjaGi3g1v0097700.6.CDS.1;Parent=LotjaGi3g1v0097700.6
LjG1.1_chr3	PGSB	exon	12168203	12168465	.	-	.	ID=LotjaGi3g1v0097700.6.exon.2;Parent=LotjaGi3g1v0097700.6
LjG1.1_chr3	PGSB	CDS	12168203	12168465	.	-	0	ID=LotjaGi3g1v0097700.6.CDS.2;Parent=LotjaGi3g1v0097700.6
LjG1.1_chr3	PGSB	CDS	12168776	12168859	.	-	0	ID=LotjaGi3g1v0097700.6.CDS.3;Parent=LotjaGi3g1v0097700.6
LjG1.1_chr3	PGSB	exon	12168776	12168880	.	-	.	ID=LotjaGi3g1v0097700.6.exon.3;Parent=LotjaGi3g1v0097700.6
LjG1.1_chr3	PGSB	mRNA	12167764	12168883	.	-	.	ID=LotjaGi3g1v0097700.7;Parent=LotjaGi3g1v0097700;description=NAD(P)H dehydrogenase (Quinone);ahrdqual=***;GO=GO:0003955,GO:0010181,GO:0016491,GO:0055114;IPR=IPR010089,IPR029039,IPR005025;Pfam=TIGR01755,SSF52218,PF03358;te-related=0
LjG1.1_chr3	PGSB	exon	12167764	12167995	.	-	.	ID=LotjaGi3g1v0097700.7.exon.1;Parent=LotjaGi3g1v0097700.7
LjG1.1_chr3	PGSB	CDS	12167764	12167995	.	-	1	ID=LotjaGi3g1v0097700.7.CDS.1;Parent=LotjaGi3g1v0097700.7
LjG1.1_chr3	PGSB	exon	12168203	12168465	.	-	.	ID=LotjaGi3g1v0097700.7.exon.2;Parent=LotjaGi3g1v0097700.7
LjG1.1_chr3	PGSB	CDS	12168203	12168465	.	-	0	ID=LotjaGi3g1v0097700.7.CDS.2;Parent=LotjaGi3g1v0097700.7
LjG1.1_chr3	PGSB	CDS	12168797	12168859	.	-	0	ID=LotjaGi3g1v0097700.7.CDS.3;Parent=LotjaGi3g1v0097700.7
LjG1.1_chr3	PGSB	exon	12168797	12168883	.	-	.	ID=LotjaGi3g1v0097700.7.exon.3;Parent=LotjaGi3g1v0097700.7
LjG1.1_chr3	PGSB	five_prime_UTR	12168860	12168883	.	-	.	ID=LotjaGi3g1v0097700.7.five_prime_UTR.1;Parent=LotjaGi3g1v0097700.7
###
LjG1.1_chr3	PGSB	five_prime_UTR	12168860	12168883	.	-	.	ID=LotjaGi3g1v0097700.7.five_prime_UTR.1;Parent=LotjaGi3g1v0097700.7
LjG1.1_chr3	PGSB	gene	12176662	12189300	.	-	.	ID=LotjaGi3g1v0097800
LjG1.1_chr3	PGSB	mRNA	12176662	12179097	.	-	.	ID=LotjaGi3g1v0097800.1;Parent=LotjaGi3g1v0097800;description=NAD(P)H dehydrogenase (Quinone);ahrdqual=***;GO=GO:0003955,GO:0010181,GO:0016491,GO:0055114;IPR=IPR029039,IPR010089,IPR005025;Pfam=SSF52218,TIGR01755,PF03358;te-related=0
LjG1.1_chr3	PGSB	three_prime_UTR	12176662	12177348	.	-	.	ID=LotjaGi3g1v0097800.1.three_prime_UTR.1;Parent=LotjaGi3g1v0097800.1
LjG1.1_chr3	PGSB	exon	12176662	12177580	.	-	.	ID=LotjaGi3g1v0097800.1.exon.1;Parent=LotjaGi3g1v0097800.1
LjG1.1_chr3	PGSB	CDS	12177349	12177580	.	-	1	ID=LotjaGi3g1v0097800.1.CDS.1;Parent=LotjaGi3g1v0097800.1
LjG1.1_chr3	PGSB	CDS	12177789	12178015	.	-	0	ID=LotjaGi3g1v0097800.1.CDS.2;Parent=LotjaGi3g1v0097800.1
LjG1.1_chr3	PGSB	exon	12177789	12178580	.	-	.	ID=LotjaGi3g1v0097800.1.exon.2;Parent=LotjaGi3g1v0097800.1
LjG1.1_chr3	PGSB	five_prime_UTR	12178016	12178580	.	-	.	ID=LotjaGi3g1v0097800.1.five_prime_UTR.2;Parent=LotjaGi3g1v0097800.1
LjG1.1_chr3	PGSB	exon	12178741	12179097	.	-	.	ID=LotjaGi3g1v0097800.1.exon.3;Parent=LotjaGi3g1v0097800.1
LjG1.1_chr3	PGSB	five_prime_UTR	12178741	12179097	.	-	.	ID=LotjaGi3g1v0097800.1.five_prime_UTR.3;Parent=LotjaGi3g1v0097800.1
LjG1.1_chr3	PGSB	mRNA	12177105	12189300	.	-	.	ID=LotjaGi3g1v0097800.2;Parent=LotjaGi3g1v0097800;description=NAD(P)H dehydrogenase (Quinone);ahrdqual=***;GO=GO:0003955,GO:0010181,GO:0016491,GO:0055114;IPR=IPR010089,IPR029039,IPR005025;Pfam=TIGR01755,SSF52218,PF03358;te-related=0
LjG1.1_chr3	PGSB	three_prime_UTR	12177105	12177348	.	-	.	ID=LotjaGi3g1v0097800.2.three_prime_UTR.1;Parent=LotjaGi3g1v0097800.2
LjG1.1_chr3	PGSB	exon	12177105	12177482	.	-	.	ID=LotjaGi3g1v0097800.2.exon.1;Parent=LotjaGi3g1v0097800.2
LjG1.1_chr3	PGSB	CDS	12177349	12177482	.	-	2	ID=LotjaGi3g1v0097800.2.CDS.1;Parent=LotjaGi3g1v0097800.2
LjG1.1_chr3	PGSB	exon	12186919	12187016	.	-	.	ID=LotjaGi3g1v0097800.2.exon.2;Parent=LotjaGi3g1v0097800.2
LjG1.1_chr3	PGSB	CDS	12186919	12187016	.	-	1	ID=LotjaGi3g1v0097800.2.CDS.2;Parent=LotjaGi3g1v0097800.2
LjG1.1_chr3	PGSB	exon	12187780	12188038	.	-	.	ID=LotjaGi3g1v0097800.2.exon.3;Parent=LotjaGi3g1v0097800.2
LjG1.1_chr3	PGSB	CDS	12187780	12188038	.	-	2	ID=LotjaGi3g1v0097800.2.CDS.3;Parent=LotjaGi3g1v0097800.2
LjG1.1_chr3	PGSB	exon	12188594	12188691	.	-	.	ID=LotjaGi3g1v0097800.2.exon.4;Parent=LotjaGi3g1v0097800.2
LjG1.1_chr3	PGSB	CDS	12188594	12188691	.	-	1	ID=LotjaGi3g1v0097800.2.CDS.4;Parent=LotjaGi3g1v0097800.2
LjG1.1_chr3	PGSB	CDS	12189165	12189187	.	-	0	ID=LotjaGi3g1v0097800.2.CDS.5;Parent=LotjaGi3g1v0097800.2
LjG1.1_chr3	PGSB	exon	12189165	12189300	.	-	.	ID=LotjaGi3g1v0097800.2.exon.5;Parent=LotjaGi3g1v0097800.2
LjG1.1_chr3	PGSB	five_prime_UTR	12189188	12189300	.	-	.	ID=LotjaGi3g1v0097800.2.five_prime_UTR.2;Parent=LotjaGi3g1v0097800.2
LjG1.1_chr3	PGSB	mRNA	12177119	12179085	.	-	.	ID=LotjaGi3g1v0097800.3;Parent=LotjaGi3g1v0097800;description=NAD(P)H dehydrogenase (Quinone);ahrdqual=***;GO=GO:0003955,GO:0010181,GO:0016491,GO:0055114;IPR=IPR029039,IPR005025,IPR010089;Pfam=SSF52218,PF03358,TIGR01755;te-related=0
LjG1.1_chr3	PGSB	three_prime_UTR	12177119	12177348	.	-	.	ID=LotjaGi3g1v0097800.3.three_prime_UTR.1;Parent=LotjaGi3g1v0097800.3
LjG1.1_chr3	PGSB	exon	12177119	12177580	.	-	.	ID=LotjaGi3g1v0097800.3.exon.1;Parent=LotjaGi3g1v0097800.3
LjG1.1_chr3	PGSB	CDS	12177349	12177580	.	-	1	ID=LotjaGi3g1v0097800.3.CDS.1;Parent=LotjaGi3g1v0097800.3
LjG1.1_chr3	PGSB	exon	12177789	12178051	.	-	.	ID=LotjaGi3g1v0097800.3.exon.2;Parent=LotjaGi3g1v0097800.3
LjG1.1_chr3	PGSB	CDS	12177789	12178051	.	-	0	ID=LotjaGi3g1v0097800.3.CDS.2;Parent=LotjaGi3g1v0097800.3
LjG1.1_chr3	PGSB	exon	12178487	12178580	.	-	.	ID=LotjaGi3g1v0097800.3.exon.3;Parent=LotjaGi3g1v0097800.3
LjG1.1_chr3	PGSB	CDS	12178487	12178580	.	-	1	ID=LotjaGi3g1v0097800.3.CDS.3;Parent=LotjaGi3g1v0097800.3
LjG1.1_chr3	PGSB	CDS	12178741	12178763	.	-	0	ID=LotjaGi3g1v0097800.3.CDS.4;Parent=LotjaGi3g1v0097800.3
LjG1.1_chr3	PGSB	exon	12178741	12179085	.	-	.	ID=LotjaGi3g1v0097800.3.exon.4;Parent=LotjaGi3g1v0097800.3
LjG1.1_chr3	PGSB	five_prime_UTR	12178764	12179085	.	-	.	ID=LotjaGi3g1v0097800.3.five_prime_UTR.2;Parent=LotjaGi3g1v0097800.3
LjG1.1_chr3	PGSB	mRNA	12177349	12178015	.	-	.	ID=LotjaGi3g1v0097800.4;Parent=LotjaGi3g1v0097800;description=NAD(P)H dehydrogenase (Quinone);ahrdqual=***;GO=GO:0003955,GO:0010181,GO:0016491,GO:0055114;te-related=0
LjG1.1_chr3	PGSB	exon	12177349	12177580	.	-	.	ID=LotjaGi3g1v0097800.4.exon.1;Parent=LotjaGi3g1v0097800.4
LjG1.1_chr3	PGSB	CDS	12177349	12177580	.	-	1	ID=LotjaGi3g1v0097800.4.CDS.1;Parent=LotjaGi3g1v0097800.4
LjG1.1_chr3	PGSB	exon	12177789	12178015	.	-	.	ID=LotjaGi3g1v0097800.4.exon.2;Parent=LotjaGi3g1v0097800.4
LjG1.1_chr3	PGSB	CDS	12177789	12178015	.	-	0	ID=LotjaGi3g1v0097800.4.CDS.2;Parent=LotjaGi3g1v0097800.4
###
LjG1.1_chr3	PGSB	CDS	12177789	12178015	.	-	0	ID=LotjaGi3g1v0097800.4.CDS.2;Parent=LotjaGi3g1v0097800.4
LjG1.1_chr3	PGSB	gene	12198410	12209733	.	-	.	ID=LotjaGi3g1v0097900
LjG1.1_chr3	PGSB	mRNA	12198470	12204346	.	-	.	ID=LotjaGi3g1v0097900.1;Parent=LotjaGi3g1v0097900;description=Serine/threonine-protein kinase;ahrdqual=***;GO=GO:0000166,GO:0004672,GO:0004674,GO:0005524,GO:0006468,GO:0016020,GO:0016021,GO:0016301,GO:0016310,GO:0016740,GO:0048544;IPR=IPR001480,IPR001245,IPR003609,IPR021820,IPR011009,IPR001480,IPR000858;Pfam=SSF51110,PF07714,PF08276,PF11883,SSF56112,PF01453,PF00954;te-related=0
LjG1.1_chr3	PGSB	three_prime_UTR	12198470	12198704	.	-	.	ID=LotjaGi3g1v0097900.1.three_prime_UTR.1;Parent=LotjaGi3g1v0097900.1
LjG1.1_chr3	PGSB	exon	12198470	12199010	.	-	.	ID=LotjaGi3g1v0097900.1.exon.1;Parent=LotjaGi3g1v0097900.1
LjG1.1_chr3	PGSB	CDS	12198705	12199010	.	-	0	ID=LotjaGi3g1v0097900.1.CDS.1;Parent=LotjaGi3g1v0097900.1
LjG1.1_chr3	PGSB	exon	12199509	12199659	.	-	.	ID=LotjaGi3g1v0097900.1.exon.2;Parent=LotjaGi3g1v0097900.1
LjG1.1_chr3	PGSB	CDS	12199509	12199659	.	-	1	ID=LotjaGi3g1v0097900.1.CDS.2;Parent=LotjaGi3g1v0097900.1
LjG1.1_chr3	PGSB	exon	12199751	12199988	.	-	.	ID=LotjaGi3g1v0097900.1.exon.3;Parent=LotjaGi3g1v0097900.1
LjG1.1_chr3	PGSB	CDS	12199751	12199988	.	-	2	ID=LotjaGi3g1v0097900.1.CDS.3;Parent=LotjaGi3g1v0097900.1
LjG1.1_chr3	PGSB	exon	12200077	12200287	.	-	.	ID=LotjaGi3g1v0097900.1.exon.4;Parent=LotjaGi3g1v0097900.1
LjG1.1_chr3	PGSB	CDS	12200077	12200287	.	-	0	ID=LotjaGi3g1v0097900.1.CDS.4;Parent=LotjaGi3g1v0097900.1
LjG1.1_chr3	PGSB	exon	12200399	12200541	.	-	.	ID=LotjaGi3g1v0097900.1.exon.5;Parent=LotjaGi3g1v0097900.1
LjG1.1_chr3	PGSB	CDS	12200399	12200541	.	-	2	ID=LotjaGi3g1v0097900.1.CDS.5;Parent=LotjaGi3g1v0097900.1
LjG1.1_chr3	PGSB	exon	12200991	12201107	.	-	.	ID=LotjaGi3g1v0097900.1.exon.6;Parent=LotjaGi3g1v0097900.1
LjG1.1_chr3	PGSB	CDS	12200991	12201107	.	-	2	ID=LotjaGi3g1v0097900.1.CDS.6;Parent=LotjaGi3g1v0097900.1
LjG1.1_chr3	PGSB	exon	12201333	12202535	.	-	.	ID=LotjaGi3g1v0097900.1.exon.7;Parent=LotjaGi3g1v0097900.1
LjG1.1_chr3	PGSB	CDS	12201333	12202535	.	-	2	ID=LotjaGi3g1v0097900.1.CDS.7;Parent=LotjaGi3g1v0097900.1
LjG1.1_chr3	PGSB	CDS	12204024	12204045	.	-	0	ID=LotjaGi3g1v0097900.1.CDS.8;Parent=LotjaGi3g1v0097900.1
LjG1.1_chr3	PGSB	exon	12204024	12204346	.	-	.	ID=LotjaGi3g1v0097900.1.exon.8;Parent=LotjaGi3g1v0097900.1
LjG1.1_chr3	PGSB	five_prime_UTR	12204046	12204346	.	-	.	ID=LotjaGi3g1v0097900.1.five_prime_UTR.2;Parent=LotjaGi3g1v0097900.1
###
LjG1.1_chr3	PGSB	five_prime_UTR	12204046	12204346	.	-	.	ID=LotjaGi3g1v0097900.1.five_prime_UTR.2;Parent=LotjaGi3g1v0097900.1
LjG1.1_chr3	PGSB	gene	12228889	12232978	.	-	.	ID=LotjaGi3g1v0098000
LjG1.1_chr3	PGSB	mRNA	12228889	12232978	.	-	.	ID=LotjaGi3g1v0098000.1;Parent=LotjaGi3g1v0098000;description=Serine/threonine-protein kinase;ahrdqual=***;GO=GO:0000166,GO:0004672,GO:0004674,GO:0005524,GO:0006468,GO:0016020,GO:0016021,GO:0016301,GO:0016310,GO:0016740,GO:0030246,GO:0048544;IPR=IPR003609,IPR001480,IPR021820,IPR000858,IPR001480,IPR001245,IPR011009;Pfam=PF08276,SSF51110,PF11883,PF00954,PF01453,PF07714,SSF56112;te-related=0
LjG1.1_chr3	PGSB	three_prime_UTR	12228889	12229341	.	-	.	ID=LotjaGi3g1v0098000.1.three_prime_UTR.1;Parent=LotjaGi3g1v0098000.1
LjG1.1_chr3	PGSB	exon	12228889	12229647	.	-	.	ID=LotjaGi3g1v0098000.1.exon.1;Parent=LotjaGi3g1v0098000.1
LjG1.1_chr3	PGSB	CDS	12229342	12229647	.	-	0	ID=LotjaGi3g1v0098000.1.CDS.1;Parent=LotjaGi3g1v0098000.1
LjG1.1_chr3	PGSB	exon	12229720	12229870	.	-	.	ID=LotjaGi3g1v0098000.1.exon.2;Parent=LotjaGi3g1v0098000.1
LjG1.1_chr3	PGSB	CDS	12229720	12229870	.	-	1	ID=LotjaGi3g1v0098000.1.CDS.2;Parent=LotjaGi3g1v0098000.1
LjG1.1_chr3	PGSB	exon	12229948	12230185	.	-	.	ID=LotjaGi3g1v0098000.1.exon.3;Parent=LotjaGi3g1v0098000.1
LjG1.1_chr3	PGSB	CDS	12229948	12230185	.	-	2	ID=LotjaGi3g1v0098000.1.CDS.3;Parent=LotjaGi3g1v0098000.1
LjG1.1_chr3	PGSB	exon	12230292	12230499	.	-	.	ID=LotjaGi3g1v0098000.1.exon.4;Parent=LotjaGi3g1v0098000.1
LjG1.1_chr3	PGSB	CDS	12230292	12230499	.	-	0	ID=LotjaGi3g1v0098000.1.CDS.4;Parent=LotjaGi3g1v0098000.1
LjG1.1_chr3	PGSB	exon	12230723	12230850	.	-	.	ID=LotjaGi3g1v0098000.1.exon.5;Parent=LotjaGi3g1v0098000.1
LjG1.1_chr3	PGSB	CDS	12230723	12230850	.	-	2	ID=LotjaGi3g1v0098000.1.CDS.5;Parent=LotjaGi3g1v0098000.1
LjG1.1_chr3	PGSB	exon	12231101	12231232	.	-	.	ID=LotjaGi3g1v0098000.1.exon.6;Parent=LotjaGi3g1v0098000.1
LjG1.1_chr3	PGSB	CDS	12231101	12231232	.	-	2	ID=LotjaGi3g1v0098000.1.CDS.6;Parent=LotjaGi3g1v0098000.1
LjG1.1_chr3	PGSB	CDS	12231484	12232762	.	-	0	ID=LotjaGi3g1v0098000.1.CDS.7;Parent=LotjaGi3g1v0098000.1
LjG1.1_chr3	PGSB	exon	12231484	12232978	.	-	.	ID=LotjaGi3g1v0098000.1.exon.7;Parent=LotjaGi3g1v0098000.1
LjG1.1_chr3	PGSB	five_prime_UTR	12232763	12232978	.	-	.	ID=LotjaGi3g1v0098000.1.five_prime_UTR.2;Parent=LotjaGi3g1v0098000.1
###
LjG1.1_chr3	PGSB	five_prime_UTR	12232763	12232978	.	-	.	ID=LotjaGi3g1v0098000.1.five_prime_UTR.2;Parent=LotjaGi3g1v0098000.1
LjG1.1_chr3	PGSB	gene	12254698	12255487	.	-	.	ID=LotjaGi3g1v0098100
LjG1.1_chr3	PGSB	mRNA	12254698	12255487	.	-	.	ID=LotjaGi3g1v0098100.1;Parent=LotjaGi3g1v0098100;description=Serine/threonine-protein kinase;ahrdqual=*-*;GO=GO:0000166,GO:0004672,GO:0004674,GO:0005524,GO:0006468,GO:0016020,GO:0016021,GO:0016301,GO:0016310,GO:0016740,GO:0030246,GO:0048544;IPR=IPR000858;Pfam=PF00954;te-related=0
LjG1.1_chr3	PGSB	three_prime_UTR	12254698	12254934	.	-	.	ID=LotjaGi3g1v0098100.1.three_prime_UTR.1;Parent=LotjaGi3g1v0098100.1
LjG1.1_chr3	PGSB	exon	12254698	12255487	.	-	.	ID=LotjaGi3g1v0098100.1.exon.1;Parent=LotjaGi3g1v0098100.1
LjG1.1_chr3	PGSB	CDS	12254935	12255414	.	-	0	ID=LotjaGi3g1v0098100.1.CDS.1;Parent=LotjaGi3g1v0098100.1
LjG1.1_chr3	PGSB	five_prime_UTR	12255415	12255487	.	-	.	ID=LotjaGi3g1v0098100.1.five_prime_UTR.2;Parent=LotjaGi3g1v0098100.1
###
LjG1.1_chr3	PGSB	five_prime_UTR	12255415	12255487	.	-	.	ID=LotjaGi3g1v0098100.1.five_prime_UTR.2;Parent=LotjaGi3g1v0098100.1
LjG1.1_chr3	PGSB	gene	12272369	12276507	.	-	.	ID=LotjaGi3g1v0098200
LjG1.1_chr3	PGSB	mRNA	12272369	12274361	.	-	.	ID=LotjaGi3g1v0098200.1;Parent=LotjaGi3g1v0098200;description=Receptor kinase;ahrdqual=***;GO=GO:0004672,GO:0004674,GO:0005524,GO:0006468,GO:0016301,GO:0016310;IPR=IPR001245,IPR011009,IPR021820;Pfam=PF07714,SSF56112,PF11883;te-related=0
LjG1.1_chr3	PGSB	three_prime_UTR	12272369	12272639	.	-	.	ID=LotjaGi3g1v0098200.1.three_prime_UTR.1;Parent=LotjaGi3g1v0098200.1
LjG1.1_chr3	PGSB	exon	12272369	12272942	.	-	.	ID=LotjaGi3g1v0098200.1.exon.1;Parent=LotjaGi3g1v0098200.1
LjG1.1_chr3	PGSB	CDS	12272640	12272942	.	-	0	ID=LotjaGi3g1v0098200.1.CDS.1;Parent=LotjaGi3g1v0098200.1
LjG1.1_chr3	PGSB	exon	12273022	12273172	.	-	.	ID=LotjaGi3g1v0098200.1.exon.2;Parent=LotjaGi3g1v0098200.1
LjG1.1_chr3	PGSB	CDS	12273022	12273172	.	-	1	ID=LotjaGi3g1v0098200.1.CDS.2;Parent=LotjaGi3g1v0098200.1
LjG1.1_chr3	PGSB	exon	12273259	12273496	.	-	.	ID=LotjaGi3g1v0098200.1.exon.3;Parent=LotjaGi3g1v0098200.1
LjG1.1_chr3	PGSB	CDS	12273259	12273496	.	-	2	ID=LotjaGi3g1v0098200.1.CDS.3;Parent=LotjaGi3g1v0098200.1
LjG1.1_chr3	PGSB	exon	12273624	12273834	.	-	.	ID=LotjaGi3g1v0098200.1.exon.4;Parent=LotjaGi3g1v0098200.1
LjG1.1_chr3	PGSB	CDS	12273624	12273834	.	-	0	ID=LotjaGi3g1v0098200.1.CDS.4;Parent=LotjaGi3g1v0098200.1
LjG1.1_chr3	PGSB	CDS	12273926	12274066	.	-	0	ID=LotjaGi3g1v0098200.1.CDS.5;Parent=LotjaGi3g1v0098200.1
LjG1.1_chr3	PGSB	exon	12273926	12274361	.	-	.	ID=LotjaGi3g1v0098200.1.exon.5;Parent=LotjaGi3g1v0098200.1
LjG1.1_chr3	PGSB	five_prime_UTR	12274067	12274361	.	-	.	ID=LotjaGi3g1v0098200.1.five_prime_UTR.2;Parent=LotjaGi3g1v0098200.1
LjG1.1_chr3	PGSB	mRNA	12272369	12276507	.	-	.	ID=LotjaGi3g1v0098200.2;Parent=LotjaGi3g1v0098200;description=Serine/threonine-protein kinase;ahrdqual=***;GO=GO:0000166,GO:0004672,GO:0004674,GO:0005524,GO:0006468,GO:0016020,GO:0016021,GO:0016301,GO:0016310,GO:0016740,GO:0030246,GO:0048544;IPR=IPR021820,IPR001480,IPR001480,IPR000858,IPR001245,IPR003609,IPR011009;Pfam=PF11883,PF01453,SSF51110,PF00954,PF07714,PF08276,SSF56112;te-related=0
LjG1.1_chr3	PGSB	three_prime_UTR	12272369	12272639	.	-	.	ID=LotjaGi3g1v0098200.2.three_prime_UTR.1;Parent=LotjaGi3g1v0098200.2
LjG1.1_chr3	PGSB	exon	12272369	12272942	.	-	.	ID=LotjaGi3g1v0098200.2.exon.1;Parent=LotjaGi3g1v0098200.2
LjG1.1_chr3	PGSB	CDS	12272640	12272942	.	-	0	ID=LotjaGi3g1v0098200.2.CDS.1;Parent=LotjaGi3g1v0098200.2
LjG1.1_chr3	PGSB	exon	12273022	12273172	.	-	.	ID=LotjaGi3g1v0098200.2.exon.2;Parent=LotjaGi3g1v0098200.2
LjG1.1_chr3	PGSB	CDS	12273022	12273172	.	-	1	ID=LotjaGi3g1v0098200.2.CDS.2;Parent=LotjaGi3g1v0098200.2
LjG1.1_chr3	PGSB	exon	12273259	12273496	.	-	.	ID=LotjaGi3g1v0098200.2.exon.3;Parent=LotjaGi3g1v0098200.2
LjG1.1_chr3	PGSB	CDS	12273259	12273496	.	-	2	ID=LotjaGi3g1v0098200.2.CDS.3;Parent=LotjaGi3g1v0098200.2
LjG1.1_chr3	PGSB	exon	12273624	12273834	.	-	.	ID=LotjaGi3g1v0098200.2.exon.4;Parent=LotjaGi3g1v0098200.2
LjG1.1_chr3	PGSB	CDS	12273624	12273834	.	-	0	ID=LotjaGi3g1v0098200.2.CDS.4;Parent=LotjaGi3g1v0098200.2
LjG1.1_chr3	PGSB	exon	12273926	12274080	.	-	.	ID=LotjaGi3g1v0098200.2.exon.5;Parent=LotjaGi3g1v0098200.2
LjG1.1_chr3	PGSB	CDS	12273926	12274080	.	-	2	ID=LotjaGi3g1v0098200.2.CDS.5;Parent=LotjaGi3g1v0098200.2
LjG1.1_chr3	PGSB	exon	12274194	12274313	.	-	.	ID=LotjaGi3g1v0098200.2.exon.6;Parent=LotjaGi3g1v0098200.2
LjG1.1_chr3	PGSB	CDS	12274194	12274313	.	-	2	ID=LotjaGi3g1v0098200.2.CDS.6;Parent=LotjaGi3g1v0098200.2
LjG1.1_chr3	PGSB	CDS	12274923	12276204	.	-	0	ID=LotjaGi3g1v0098200.2.CDS.7;Parent=LotjaGi3g1v0098200.2
LjG1.1_chr3	PGSB	exon	12274923	12276507	.	-	.	ID=LotjaGi3g1v0098200.2.exon.7;Parent=LotjaGi3g1v0098200.2
LjG1.1_chr3	PGSB	five_prime_UTR	12276205	12276507	.	-	.	ID=LotjaGi3g1v0098200.2.five_prime_UTR.2;Parent=LotjaGi3g1v0098200.2
LjG1.1_chr3	PGSB	mRNA	12272369	12276507	.	-	.	ID=LotjaGi3g1v0098200.3;Parent=LotjaGi3g1v0098200;description=Serine/threonine-protein kinase;ahrdqual=***;GO=GO:0000166,GO:0004672,GO:0004674,GO:0005524,GO:0006468,GO:0016020,GO:0016021,GO:0016301,GO:0016310,GO:0016740,GO:0030246,GO:0048544;IPR=IPR003609,IPR011009,IPR001480,IPR021820,IPR001480,IPR000858,IPR001245;Pfam=PF08276,SSF56112,PF01453,PF11883,SSF51110,PF00954,PF07714;te-related=0
LjG1.1_chr3	PGSB	three_prime_UTR	12272369	12272639	.	-	.	ID=LotjaGi3g1v0098200.3.three_prime_UTR.1;Parent=LotjaGi3g1v0098200.3
LjG1.1_chr3	PGSB	exon	12272369	12272942	.	-	.	ID=LotjaGi3g1v0098200.3.exon.1;Parent=LotjaGi3g1v0098200.3
LjG1.1_chr3	PGSB	CDS	12272640	12272942	.	-	0	ID=LotjaGi3g1v0098200.3.CDS.1;Parent=LotjaGi3g1v0098200.3
LjG1.1_chr3	PGSB	exon	12273022	12273172	.	-	.	ID=LotjaGi3g1v0098200.3.exon.2;Parent=LotjaGi3g1v0098200.3
LjG1.1_chr3	PGSB	CDS	12273022	12273172	.	-	1	ID=LotjaGi3g1v0098200.3.CDS.2;Parent=LotjaGi3g1v0098200.3
LjG1.1_chr3	PGSB	exon	12273259	12273496	.	-	.	ID=LotjaGi3g1v0098200.3.exon.3;Parent=LotjaGi3g1v0098200.3
LjG1.1_chr3	PGSB	CDS	12273259	12273496	.	-	2	ID=LotjaGi3g1v0098200.3.CDS.3;Parent=LotjaGi3g1v0098200.3
LjG1.1_chr3	PGSB	exon	12273624	12273834	.	-	.	ID=LotjaGi3g1v0098200.3.exon.4;Parent=LotjaGi3g1v0098200.3
LjG1.1_chr3	PGSB	CDS	12273624	12273834	.	-	0	ID=LotjaGi3g1v0098200.3.CDS.4;Parent=LotjaGi3g1v0098200.3
LjG1.1_chr3	PGSB	exon	12273926	12274083	.	-	.	ID=LotjaGi3g1v0098200.3.exon.5;Parent=LotjaGi3g1v0098200.3
LjG1.1_chr3	PGSB	CDS	12273926	12274083	.	-	2	ID=LotjaGi3g1v0098200.3.CDS.5;Parent=LotjaGi3g1v0098200.3
LjG1.1_chr3	PGSB	exon	12274194	12274313	.	-	.	ID=LotjaGi3g1v0098200.3.exon.6;Parent=LotjaGi3g1v0098200.3
LjG1.1_chr3	PGSB	CDS	12274194	12274313	.	-	2	ID=LotjaGi3g1v0098200.3.CDS.6;Parent=LotjaGi3g1v0098200.3
LjG1.1_chr3	PGSB	CDS	12274923	12276204	.	-	0	ID=LotjaGi3g1v0098200.3.CDS.7;Parent=LotjaGi3g1v0098200.3
LjG1.1_chr3	PGSB	exon	12274923	12276507	.	-	.	ID=LotjaGi3g1v0098200.3.exon.7;Parent=LotjaGi3g1v0098200.3
LjG1.1_chr3	PGSB	five_prime_UTR	12276205	12276507	.	-	.	ID=LotjaGi3g1v0098200.3.five_prime_UTR.2;Parent=LotjaGi3g1v0098200.3
###
LjG1.1_chr3	PGSB	five_prime_UTR	12276205	12276507	.	-	.	ID=LotjaGi3g1v0098200.3.five_prime_UTR.2;Parent=LotjaGi3g1v0098200.3
LjG1.1_chr3	PGSB	gene	12277856	12279644	.	-	.	ID=LotjaGi3g1v0098300
LjG1.1_chr3	PGSB	mRNA	12277856	12279644	.	-	.	ID=LotjaGi3g1v0098300.1;Parent=LotjaGi3g1v0098300;description=UDP-glycosyltransferase;ahrdqual=***;GO=GO:0008152,GO:0016740,GO:0016758;IPR=IPR002213;Pfam=PF00201,SSF53756;te-related=0
LjG1.1_chr3	PGSB	three_prime_UTR	12277856	12278062	.	-	.	ID=LotjaGi3g1v0098300.1.three_prime_UTR.1;Parent=LotjaGi3g1v0098300.1
LjG1.1_chr3	PGSB	exon	12277856	12279644	.	-	.	ID=LotjaGi3g1v0098300.1.exon.1;Parent=LotjaGi3g1v0098300.1
LjG1.1_chr3	PGSB	CDS	12278063	12279427	.	-	0	ID=LotjaGi3g1v0098300.1.CDS.1;Parent=LotjaGi3g1v0098300.1
LjG1.1_chr3	PGSB	five_prime_UTR	12279428	12279644	.	-	.	ID=LotjaGi3g1v0098300.1.five_prime_UTR.2;Parent=LotjaGi3g1v0098300.1
###
LjG1.1_chr3	PGSB	five_prime_UTR	12279428	12279644	.	-	.	ID=LotjaGi3g1v0098300.1.five_prime_UTR.2;Parent=LotjaGi3g1v0098300.1
LjG1.1_chr3	PGSB	gene	12283619	12283984	.	-	.	ID=LotjaGi3g1v0098400
LjG1.1_chr3	PGSB	mRNA	12283619	12283984	.	-	.	ID=LotjaGi3g1v0098400.1;Parent=LotjaGi3g1v0098400;description=Calcium-binding family protein;ahrdqual=***;GO=GO:0005509;IPR=IPR002048,IPR011992;Pfam=PF13833,SSF47473;te-related=0
LjG1.1_chr3	PGSB	CDS	12283619	12283981	.	-	0	ID=LotjaGi3g1v0098400.1.CDS.1;Parent=LotjaGi3g1v0098400.1
LjG1.1_chr3	PGSB	exon	12283619	12283984	.	-	.	ID=LotjaGi3g1v0098400.1.exon.1;Parent=LotjaGi3g1v0098400.1
###
LjG1.1_chr3	PGSB	exon	12283619	12283984	.	-	.	ID=LotjaGi3g1v0098400.1.exon.1;Parent=LotjaGi3g1v0098400.1
LjG1.1_chr3	PGSB	gene	12291131	12297052	.	-	.	ID=LotjaGi3g1v0098500
LjG1.1_chr3	PGSB	mRNA	12291131	12297052	.	-	.	ID=LotjaGi3g1v0098500.1;Parent=LotjaGi3g1v0098500;description=Serine/threonine-protein kinase;ahrdqual=***;GO=GO:0000166,GO:0004672,GO:0004674,GO:0005524,GO:0006468,GO:0016020,GO:0016021,GO:0016301,GO:0016310,GO:0016740,GO:0030246,GO:0048544;IPR=IPR011009,IPR001480,IPR003609,IPR001245,IPR001480,IPR000858;Pfam=SSF56112,PF01453,PF08276,PF07714,SSF51110,PF00954;te-related=0
LjG1.1_chr3	PGSB	three_prime_UTR	12291131	12293122	.	-	.	ID=LotjaGi3g1v0098500.1.three_prime_UTR.1;Parent=LotjaGi3g1v0098500.1
LjG1.1_chr3	PGSB	exon	12291131	12293416	.	-	.	ID=LotjaGi3g1v0098500.1.exon.1;Parent=LotjaGi3g1v0098500.1
LjG1.1_chr3	PGSB	CDS	12293123	12293416	.	-	0	ID=LotjaGi3g1v0098500.1.CDS.1;Parent=LotjaGi3g1v0098500.1
LjG1.1_chr3	PGSB	exon	12293629	12293773	.	-	.	ID=LotjaGi3g1v0098500.1.exon.2;Parent=LotjaGi3g1v0098500.1
LjG1.1_chr3	PGSB	CDS	12293629	12293773	.	-	1	ID=LotjaGi3g1v0098500.1.CDS.2;Parent=LotjaGi3g1v0098500.1
LjG1.1_chr3	PGSB	exon	12293878	12294115	.	-	.	ID=LotjaGi3g1v0098500.1.exon.3;Parent=LotjaGi3g1v0098500.1
LjG1.1_chr3	PGSB	CDS	12293878	12294115	.	-	2	ID=LotjaGi3g1v0098500.1.CDS.3;Parent=LotjaGi3g1v0098500.1
LjG1.1_chr3	PGSB	exon	12294210	12294420	.	-	.	ID=LotjaGi3g1v0098500.1.exon.4;Parent=LotjaGi3g1v0098500.1
LjG1.1_chr3	PGSB	CDS	12294210	12294420	.	-	0	ID=LotjaGi3g1v0098500.1.CDS.4;Parent=LotjaGi3g1v0098500.1
LjG1.1_chr3	PGSB	exon	12294495	12294649	.	-	.	ID=LotjaGi3g1v0098500.1.exon.5;Parent=LotjaGi3g1v0098500.1
LjG1.1_chr3	PGSB	CDS	12294495	12294649	.	-	2	ID=LotjaGi3g1v0098500.1.CDS.5;Parent=LotjaGi3g1v0098500.1
LjG1.1_chr3	PGSB	exon	12294808	12294927	.	-	.	ID=LotjaGi3g1v0098500.1.exon.6;Parent=LotjaGi3g1v0098500.1
LjG1.1_chr3	PGSB	CDS	12294808	12294927	.	-	2	ID=LotjaGi3g1v0098500.1.CDS.6;Parent=LotjaGi3g1v0098500.1
LjG1.1_chr3	PGSB	CDS	12295587	12296862	.	-	0	ID=LotjaGi3g1v0098500.1.CDS.7;Parent=LotjaGi3g1v0098500.1
LjG1.1_chr3	PGSB	exon	12295587	12297052	.	-	.	ID=LotjaGi3g1v0098500.1.exon.7;Parent=LotjaGi3g1v0098500.1
LjG1.1_chr3	PGSB	five_prime_UTR	12296863	12297052	.	-	.	ID=LotjaGi3g1v0098500.1.five_prime_UTR.2;Parent=LotjaGi3g1v0098500.1
###
LjG1.1_chr3	PGSB	five_prime_UTR	12296863	12297052	.	-	.	ID=LotjaGi3g1v0098500.1.five_prime_UTR.2;Parent=LotjaGi3g1v0098500.1
LjG1.1_chr3	PGSB	gene	12300195	12300515	.	-	.	ID=LotjaGi3g1v0098600_LC
LjG1.1_chr3	PGSB	mRNA	12300195	12300515	.	-	.	ID=LotjaGi3g1v0098600_LC.1;Parent=LotjaGi3g1v0098600_LC;description=Retrovirus-related Pol polyprotein from transposon 297 family;ahrdqual=--*;GO=GO:0003676,GO:0004523,GO:0008445,GO:0016491,GO:0055114,GO:0090502;IPR=IPR012337;Pfam=PF13456,SSF53098;te-related=1
LjG1.1_chr3	PGSB	three_prime_UTR	12300195	12300195	.	-	.	ID=LotjaGi3g1v0098600_LC.1.three_prime_UTR.1;Parent=LotjaGi3g1v0098600_LC.1
LjG1.1_chr3	PGSB	exon	12300195	12300515	.	-	.	ID=LotjaGi3g1v0098600_LC.1.exon.1;Parent=LotjaGi3g1v0098600_LC.1
LjG1.1_chr3	PGSB	CDS	12300196	12300513	.	-	0	ID=LotjaGi3g1v0098600_LC.1.CDS.1;Parent=LotjaGi3g1v0098600_LC.1
LjG1.1_chr3	PGSB	five_prime_UTR	12300514	12300515	.	-	.	ID=LotjaGi3g1v0098600_LC.1.five_prime_UTR.2;Parent=LotjaGi3g1v0098600_LC.1
###
LjG1.1_chr3	PGSB	five_prime_UTR	12300514	12300515	.	-	.	ID=LotjaGi3g1v0098600_LC.1.five_prime_UTR.2;Parent=LotjaGi3g1v0098600_LC.1
LjG1.1_chr3	PGSB	gene	12301031	12307306	.	+	.	ID=LotjaGi3g1v0098700
LjG1.1_chr3	PGSB	mRNA	12301031	12307306	.	+	.	ID=LotjaGi3g1v0098700.1;Parent=LotjaGi3g1v0098700;description=U11/U12 small nuclear ribonucleoprotein 48 kDa protein;ahrdqual=***;IPR=IPR022776;Pfam=PF05253;te-related=0
LjG1.1_chr3	PGSB	five_prime_UTR	12301031	12301347	.	+	.	ID=LotjaGi3g1v0098700.1.five_prime_UTR.1;Parent=LotjaGi3g1v0098700.1
LjG1.1_chr3	PGSB	exon	12301031	12301363	.	+	.	ID=LotjaGi3g1v0098700.1.exon.1;Parent=LotjaGi3g1v0098700.1
LjG1.1_chr3	PGSB	CDS	12301348	12301363	.	+	0	ID=LotjaGi3g1v0098700.1.CDS.1;Parent=LotjaGi3g1v0098700.1
LjG1.1_chr3	PGSB	exon	12301603	12302689	.	+	.	ID=LotjaGi3g1v0098700.1.exon.2;Parent=LotjaGi3g1v0098700.1
LjG1.1_chr3	PGSB	CDS	12301603	12302689	.	+	2	ID=LotjaGi3g1v0098700.1.CDS.2;Parent=LotjaGi3g1v0098700.1
LjG1.1_chr3	PGSB	exon	12302877	12302991	.	+	.	ID=LotjaGi3g1v0098700.1.exon.3;Parent=LotjaGi3g1v0098700.1
LjG1.1_chr3	PGSB	CDS	12302877	12302991	.	+	1	ID=LotjaGi3g1v0098700.1.CDS.3;Parent=LotjaGi3g1v0098700.1
LjG1.1_chr3	PGSB	exon	12303375	12303482	.	+	.	ID=LotjaGi3g1v0098700.1.exon.4;Parent=LotjaGi3g1v0098700.1
LjG1.1_chr3	PGSB	CDS	12303375	12303482	.	+	0	ID=LotjaGi3g1v0098700.1.CDS.4;Parent=LotjaGi3g1v0098700.1
LjG1.1_chr3	PGSB	CDS	12303804	12304439	.	+	0	ID=LotjaGi3g1v0098700.1.CDS.5;Parent=LotjaGi3g1v0098700.1
LjG1.1_chr3	PGSB	exon	12303804	12304482	.	+	.	ID=LotjaGi3g1v0098700.1.exon.5;Parent=LotjaGi3g1v0098700.1
LjG1.1_chr3	PGSB	three_prime_UTR	12304440	12304482	.	+	.	ID=LotjaGi3g1v0098700.1.three_prime_UTR.2;Parent=LotjaGi3g1v0098700.1
LjG1.1_chr3	PGSB	exon	12304578	12305641	.	+	.	ID=LotjaGi3g1v0098700.1.exon.6;Parent=LotjaGi3g1v0098700.1
LjG1.1_chr3	PGSB	three_prime_UTR	12304578	12305641	.	+	.	ID=LotjaGi3g1v0098700.1.three_prime_UTR.3;Parent=LotjaGi3g1v0098700.1
LjG1.1_chr3	PGSB	exon	12305842	12307306	.	+	.	ID=LotjaGi3g1v0098700.1.exon.7;Parent=LotjaGi3g1v0098700.1
LjG1.1_chr3	PGSB	three_prime_UTR	12305842	12307306	.	+	.	ID=LotjaGi3g1v0098700.1.three_prime_UTR.4;Parent=LotjaGi3g1v0098700.1
###
LjG1.1_chr3	PGSB	three_prime_UTR	12305842	12307306	.	+	.	ID=LotjaGi3g1v0098700.1.three_prime_UTR.4;Parent=LotjaGi3g1v0098700.1
LjG1.1_chr3	PGSB	gene	12307576	12312123	.	-	.	ID=LotjaGi3g1v0098800
LjG1.1_chr3	PGSB	mRNA	12307576	12312123	.	-	.	ID=LotjaGi3g1v0098800.1;Parent=LotjaGi3g1v0098800;description=Serine/threonine-protein kinase;ahrdqual=***;GO=GO:0000166,GO:0004672,GO:0004674,GO:0005524,GO:0005886,GO:0006468,GO:0016020,GO:0016021,GO:0016301,GO:0016310,GO:0016740,GO:0048544;IPR=IPR000858,IPR003609,IPR011009,IPR021820,IPR001245,IPR001480,IPR001480;Pfam=PF00954,PF08276,SSF56112,PF11883,PF07714,PF01453,SSF51110;te-related=0
LjG1.1_chr3	PGSB	three_prime_UTR	12307576	12308237	.	-	.	ID=LotjaGi3g1v0098800.1.three_prime_UTR.1;Parent=LotjaGi3g1v0098800.1
LjG1.1_chr3	PGSB	exon	12307576	12308546	.	-	.	ID=LotjaGi3g1v0098800.1.exon.1;Parent=LotjaGi3g1v0098800.1
LjG1.1_chr3	PGSB	CDS	12308238	12308546	.	-	0	ID=LotjaGi3g1v0098800.1.CDS.1;Parent=LotjaGi3g1v0098800.1
LjG1.1_chr3	PGSB	exon	12308637	12308787	.	-	.	ID=LotjaGi3g1v0098800.1.exon.2;Parent=LotjaGi3g1v0098800.1
LjG1.1_chr3	PGSB	CDS	12308637	12308787	.	-	1	ID=LotjaGi3g1v0098800.1.CDS.2;Parent=LotjaGi3g1v0098800.1
LjG1.1_chr3	PGSB	exon	12308864	12309101	.	-	.	ID=LotjaGi3g1v0098800.1.exon.3;Parent=LotjaGi3g1v0098800.1
LjG1.1_chr3	PGSB	CDS	12308864	12309101	.	-	2	ID=LotjaGi3g1v0098800.1.CDS.3;Parent=LotjaGi3g1v0098800.1
LjG1.1_chr3	PGSB	exon	12309197	12309407	.	-	.	ID=LotjaGi3g1v0098800.1.exon.4;Parent=LotjaGi3g1v0098800.1
LjG1.1_chr3	PGSB	CDS	12309197	12309407	.	-	0	ID=LotjaGi3g1v0098800.1.CDS.4;Parent=LotjaGi3g1v0098800.1
LjG1.1_chr3	PGSB	exon	12309486	12309643	.	-	.	ID=LotjaGi3g1v0098800.1.exon.5;Parent=LotjaGi3g1v0098800.1
LjG1.1_chr3	PGSB	CDS	12309486	12309643	.	-	2	ID=LotjaGi3g1v0098800.1.CDS.5;Parent=LotjaGi3g1v0098800.1
LjG1.1_chr3	PGSB	exon	12309821	12309940	.	-	.	ID=LotjaGi3g1v0098800.1.exon.6;Parent=LotjaGi3g1v0098800.1
LjG1.1_chr3	PGSB	CDS	12309821	12309940	.	-	2	ID=LotjaGi3g1v0098800.1.CDS.6;Parent=LotjaGi3g1v0098800.1
LjG1.1_chr3	PGSB	CDS	12310518	12311802	.	-	0	ID=LotjaGi3g1v0098800.1.CDS.7;Parent=LotjaGi3g1v0098800.1
LjG1.1_chr3	PGSB	exon	12310518	12312123	.	-	.	ID=LotjaGi3g1v0098800.1.exon.7;Parent=LotjaGi3g1v0098800.1
LjG1.1_chr3	PGSB	five_prime_UTR	12311803	12312123	.	-	.	ID=LotjaGi3g1v0098800.1.five_prime_UTR.2;Parent=LotjaGi3g1v0098800.1
###
LjG1.1_chr3	PGSB	five_prime_UTR	12311803	12312123	.	-	.	ID=LotjaGi3g1v0098800.1.five_prime_UTR.2;Parent=LotjaGi3g1v0098800.1
LjG1.1_chr3	PGSB	gene	12317654	12321018	.	+	.	ID=LotjaGi3g1v0098900
LjG1.1_chr3	PGSB	mRNA	12317654	12321018	.	+	.	ID=LotjaGi3g1v0098900.1;Parent=LotjaGi3g1v0098900;description=F-box-like protein;ahrdqual=***;IPR=IPR001810;Pfam=SSF81383,SSF52047,SSF52047,SSF52047;te-related=0
LjG1.1_chr3	PGSB	five_prime_UTR	12317654	12317873	.	+	.	ID=LotjaGi3g1v0098900.1.five_prime_UTR.1;Parent=LotjaGi3g1v0098900.1
LjG1.1_chr3	PGSB	exon	12317654	12319033	.	+	.	ID=LotjaGi3g1v0098900.1.exon.1;Parent=LotjaGi3g1v0098900.1
LjG1.1_chr3	PGSB	CDS	12317874	12319033	.	+	0	ID=LotjaGi3g1v0098900.1.CDS.1;Parent=LotjaGi3g1v0098900.1
LjG1.1_chr3	PGSB	CDS	12319824	12320088	.	+	1	ID=LotjaGi3g1v0098900.1.CDS.2;Parent=LotjaGi3g1v0098900.1
LjG1.1_chr3	PGSB	exon	12319824	12321018	.	+	.	ID=LotjaGi3g1v0098900.1.exon.2;Parent=LotjaGi3g1v0098900.1
LjG1.1_chr3	PGSB	three_prime_UTR	12320089	12321018	.	+	.	ID=LotjaGi3g1v0098900.1.three_prime_UTR.2;Parent=LotjaGi3g1v0098900.1
###
LjG1.1_chr3	PGSB	three_prime_UTR	12320089	12321018	.	+	.	ID=LotjaGi3g1v0098900.1.three_prime_UTR.2;Parent=LotjaGi3g1v0098900.1
LjG1.1_chr3	PGSB	gene	12324286	12328936	.	+	.	ID=LotjaGi3g1v0099000
LjG1.1_chr3	PGSB	mRNA	12324286	12328936	.	+	.	ID=LotjaGi3g1v0099000.1;Parent=LotjaGi3g1v0099000;description=QWRF motif protein (DUF566);ahrdqual=***;IPR=IPR007573;Pfam=PF04484;te-related=0
LjG1.1_chr3	PGSB	five_prime_UTR	12324286	12324580	.	+	.	ID=LotjaGi3g1v0099000.1.five_prime_UTR.1;Parent=LotjaGi3g1v0099000.1
LjG1.1_chr3	PGSB	exon	12324286	12325204	.	+	.	ID=LotjaGi3g1v0099000.1.exon.1;Parent=LotjaGi3g1v0099000.1
LjG1.1_chr3	PGSB	CDS	12324581	12325204	.	+	0	ID=LotjaGi3g1v0099000.1.CDS.1;Parent=LotjaGi3g1v0099000.1
LjG1.1_chr3	PGSB	exon	12325966	12326202	.	+	.	ID=LotjaGi3g1v0099000.1.exon.2;Parent=LotjaGi3g1v0099000.1
LjG1.1_chr3	PGSB	CDS	12325966	12326202	.	+	0	ID=LotjaGi3g1v0099000.1.CDS.2;Parent=LotjaGi3g1v0099000.1
LjG1.1_chr3	PGSB	exon	12326486	12326575	.	+	.	ID=LotjaGi3g1v0099000.1.exon.3;Parent=LotjaGi3g1v0099000.1
LjG1.1_chr3	PGSB	CDS	12326486	12326575	.	+	0	ID=LotjaGi3g1v0099000.1.CDS.3;Parent=LotjaGi3g1v0099000.1
LjG1.1_chr3	PGSB	exon	12326767	12326877	.	+	.	ID=LotjaGi3g1v0099000.1.exon.4;Parent=LotjaGi3g1v0099000.1
LjG1.1_chr3	PGSB	CDS	12326767	12326877	.	+	0	ID=LotjaGi3g1v0099000.1.CDS.4;Parent=LotjaGi3g1v0099000.1
LjG1.1_chr3	PGSB	CDS	12327652	12327750	.	+	0	ID=LotjaGi3g1v0099000.1.CDS.5;Parent=LotjaGi3g1v0099000.1
LjG1.1_chr3	PGSB	exon	12327652	12328936	.	+	.	ID=LotjaGi3g1v0099000.1.exon.5;Parent=LotjaGi3g1v0099000.1
LjG1.1_chr3	PGSB	three_prime_UTR	12327751	12328936	.	+	.	ID=LotjaGi3g1v0099000.1.three_prime_UTR.2;Parent=LotjaGi3g1v0099000.1
###
LjG1.1_chr3	PGSB	three_prime_UTR	12327751	12328936	.	+	.	ID=LotjaGi3g1v0099000.1.three_prime_UTR.2;Parent=LotjaGi3g1v0099000.1
LjG1.1_chr3	PGSB	gene	12329107	12333119	.	-	.	ID=LotjaGi3g1v0099100
LjG1.1_chr3	PGSB	mRNA	12329107	12333119	.	-	.	ID=LotjaGi3g1v0099100.1;Parent=LotjaGi3g1v0099100;description=Cell number regulator 6;ahrdqual=***;GO=GO:0016020,GO:0016021;IPR=IPR006461,IPR006461;Pfam=PF04749,TIGR01571;te-related=0
LjG1.1_chr3	PGSB	three_prime_UTR	12329107	12329387	.	-	.	ID=LotjaGi3g1v0099100.1.three_prime_UTR.1;Parent=LotjaGi3g1v0099100.1
LjG1.1_chr3	PGSB	exon	12329107	12329615	.	-	.	ID=LotjaGi3g1v0099100.1.exon.1;Parent=LotjaGi3g1v0099100.1
LjG1.1_chr3	PGSB	CDS	12329388	12329615	.	-	0	ID=LotjaGi3g1v0099100.1.CDS.1;Parent=LotjaGi3g1v0099100.1
LjG1.1_chr3	PGSB	exon	12330418	12330686	.	-	.	ID=LotjaGi3g1v0099100.1.exon.2;Parent=LotjaGi3g1v0099100.1
LjG1.1_chr3	PGSB	CDS	12330418	12330686	.	-	2	ID=LotjaGi3g1v0099100.1.CDS.2;Parent=LotjaGi3g1v0099100.1
LjG1.1_chr3	PGSB	exon	12330981	12331095	.	-	.	ID=LotjaGi3g1v0099100.1.exon.3;Parent=LotjaGi3g1v0099100.1
LjG1.1_chr3	PGSB	CDS	12330981	12331095	.	-	0	ID=LotjaGi3g1v0099100.1.CDS.3;Parent=LotjaGi3g1v0099100.1
LjG1.1_chr3	PGSB	exon	12332762	12332869	.	-	.	ID=LotjaGi3g1v0099100.1.exon.4;Parent=LotjaGi3g1v0099100.1
LjG1.1_chr3	PGSB	CDS	12332762	12332869	.	-	0	ID=LotjaGi3g1v0099100.1.CDS.4;Parent=LotjaGi3g1v0099100.1
LjG1.1_chr3	PGSB	exon	12332971	12333119	.	-	.	ID=LotjaGi3g1v0099100.1.exon.5;Parent=LotjaGi3g1v0099100.1
LjG1.1_chr3	PGSB	five_prime_UTR	12332971	12333119	.	-	.	ID=LotjaGi3g1v0099100.1.five_prime_UTR.2;Parent=LotjaGi3g1v0099100.1
LjG1.1_chr3	PGSB	mRNA	12329388	12331202	.	-	.	ID=LotjaGi3g1v0099100.2;Parent=LotjaGi3g1v0099100;description=Cell number regulator 6;ahrdqual=***;GO=GO:0016020,GO:0016021;IPR=IPR006461,IPR006461;Pfam=PF04749,TIGR01571;te-related=0
LjG1.1_chr3	PGSB	exon	12329388	12329615	.	-	.	ID=LotjaGi3g1v0099100.2.exon.1;Parent=LotjaGi3g1v0099100.2
LjG1.1_chr3	PGSB	CDS	12329388	12329615	.	-	0	ID=LotjaGi3g1v0099100.2.CDS.1;Parent=LotjaGi3g1v0099100.2
LjG1.1_chr3	PGSB	exon	12330418	12330686	.	-	.	ID=LotjaGi3g1v0099100.2.exon.2;Parent=LotjaGi3g1v0099100.2
LjG1.1_chr3	PGSB	CDS	12330418	12330686	.	-	2	ID=LotjaGi3g1v0099100.2.CDS.2;Parent=LotjaGi3g1v0099100.2
LjG1.1_chr3	PGSB	CDS	12330981	12331116	.	-	0	ID=LotjaGi3g1v0099100.2.CDS.3;Parent=LotjaGi3g1v0099100.2
LjG1.1_chr3	PGSB	exon	12330981	12331202	.	-	.	ID=LotjaGi3g1v0099100.2.exon.3;Parent=LotjaGi3g1v0099100.2
LjG1.1_chr3	PGSB	mRNA	12329388	12332866	.	-	.	ID=LotjaGi3g1v0099100.3;Parent=LotjaGi3g1v0099100;description=Cell number regulator 6;ahrdqual=***;GO=GO:0016020,GO:0016021;IPR=IPR006461,IPR006461;Pfam=PF04749,TIGR01571;te-related=0
LjG1.1_chr3	PGSB	exon	12329388	12329615	.	-	.	ID=LotjaGi3g1v0099100.3.exon.1;Parent=LotjaGi3g1v0099100.3
LjG1.1_chr3	PGSB	CDS	12329388	12329615	.	-	0	ID=LotjaGi3g1v0099100.3.CDS.1;Parent=LotjaGi3g1v0099100.3
LjG1.1_chr3	PGSB	exon	12330418	12330686	.	-	.	ID=LotjaGi3g1v0099100.3.exon.2;Parent=LotjaGi3g1v0099100.3
LjG1.1_chr3	PGSB	CDS	12330418	12330686	.	-	2	ID=LotjaGi3g1v0099100.3.CDS.2;Parent=LotjaGi3g1v0099100.3
LjG1.1_chr3	PGSB	exon	12330981	12331095	.	-	.	ID=LotjaGi3g1v0099100.3.exon.3;Parent=LotjaGi3g1v0099100.3
LjG1.1_chr3	PGSB	CDS	12330981	12331095	.	-	0	ID=LotjaGi3g1v0099100.3.CDS.3;Parent=LotjaGi3g1v0099100.3
LjG1.1_chr3	PGSB	exon	12332762	12332866	.	-	.	ID=LotjaGi3g1v0099100.3.exon.4;Parent=LotjaGi3g1v0099100.3
LjG1.1_chr3	PGSB	CDS	12332762	12332866	.	-	0	ID=LotjaGi3g1v0099100.3.CDS.4;Parent=LotjaGi3g1v0099100.3
###
LjG1.1_chr3	PGSB	CDS	12332762	12332866	.	-	0	ID=LotjaGi3g1v0099100.3.CDS.4;Parent=LotjaGi3g1v0099100.3
LjG1.1_chr3	PGSB	gene	12343265	12351245	.	+	.	ID=LotjaGi3g1v0099200
LjG1.1_chr3	PGSB	mRNA	12343265	12351245	.	+	.	ID=LotjaGi3g1v0099200.1;Parent=LotjaGi3g1v0099200;description=Kinase family protein;ahrdqual=***;GO=GO:0004672,GO:0004842,GO:0005524,GO:0006468,GO:0006950,GO:0016301,GO:0016310,GO:0016567;IPR=IPR001245,IPR003613,IPR011009;Pfam=SSF52402,PF07714,PF04564,SSF57850,SSF56112;te-related=0
LjG1.1_chr3	PGSB	exon	12343265	12343602	.	+	.	ID=LotjaGi3g1v0099200.1.exon.1;Parent=LotjaGi3g1v0099200.1
LjG1.1_chr3	PGSB	five_prime_UTR	12343265	12343602	.	+	.	ID=LotjaGi3g1v0099200.1.five_prime_UTR.1;Parent=LotjaGi3g1v0099200.1
LjG1.1_chr3	PGSB	five_prime_UTR	12344181	12344212	.	+	.	ID=LotjaGi3g1v0099200.1.five_prime_UTR.2;Parent=LotjaGi3g1v0099200.1
LjG1.1_chr3	PGSB	exon	12344181	12344408	.	+	.	ID=LotjaGi3g1v0099200.1.exon.2;Parent=LotjaGi3g1v0099200.1
LjG1.1_chr3	PGSB	CDS	12344213	12344408	.	+	0	ID=LotjaGi3g1v0099200.1.CDS.1;Parent=LotjaGi3g1v0099200.1
LjG1.1_chr3	PGSB	exon	12344857	12344978	.	+	.	ID=LotjaGi3g1v0099200.1.exon.3;Parent=LotjaGi3g1v0099200.1
LjG1.1_chr3	PGSB	CDS	12344857	12344978	.	+	2	ID=LotjaGi3g1v0099200.1.CDS.2;Parent=LotjaGi3g1v0099200.1
LjG1.1_chr3	PGSB	exon	12345058	12345179	.	+	.	ID=LotjaGi3g1v0099200.1.exon.4;Parent=LotjaGi3g1v0099200.1
LjG1.1_chr3	PGSB	CDS	12345058	12345179	.	+	0	ID=LotjaGi3g1v0099200.1.CDS.3;Parent=LotjaGi3g1v0099200.1
LjG1.1_chr3	PGSB	exon	12346221	12346411	.	+	.	ID=LotjaGi3g1v0099200.1.exon.5;Parent=LotjaGi3g1v0099200.1
LjG1.1_chr3	PGSB	CDS	12346221	12346411	.	+	1	ID=LotjaGi3g1v0099200.1.CDS.4;Parent=LotjaGi3g1v0099200.1
LjG1.1_chr3	PGSB	exon	12347264	12347583	.	+	.	ID=LotjaGi3g1v0099200.1.exon.6;Parent=LotjaGi3g1v0099200.1
LjG1.1_chr3	PGSB	CDS	12347264	12347583	.	+	2	ID=LotjaGi3g1v0099200.1.CDS.5;Parent=LotjaGi3g1v0099200.1
LjG1.1_chr3	PGSB	exon	12348008	12348109	.	+	.	ID=LotjaGi3g1v0099200.1.exon.7;Parent=LotjaGi3g1v0099200.1
LjG1.1_chr3	PGSB	CDS	12348008	12348109	.	+	0	ID=LotjaGi3g1v0099200.1.CDS.6;Parent=LotjaGi3g1v0099200.1
LjG1.1_chr3	PGSB	exon	12348366	12348794	.	+	.	ID=LotjaGi3g1v0099200.1.exon.8;Parent=LotjaGi3g1v0099200.1
LjG1.1_chr3	PGSB	CDS	12348366	12348794	.	+	0	ID=LotjaGi3g1v0099200.1.CDS.7;Parent=LotjaGi3g1v0099200.1
LjG1.1_chr3	PGSB	exon	12349386	12350138	.	+	.	ID=LotjaGi3g1v0099200.1.exon.9;Parent=LotjaGi3g1v0099200.1
LjG1.1_chr3	PGSB	CDS	12349386	12350138	.	+	0	ID=LotjaGi3g1v0099200.1.CDS.8;Parent=LotjaGi3g1v0099200.1
LjG1.1_chr3	PGSB	CDS	12350304	12350486	.	+	0	ID=LotjaGi3g1v0099200.1.CDS.9;Parent=LotjaGi3g1v0099200.1
LjG1.1_chr3	PGSB	exon	12350304	12351245	.	+	.	ID=LotjaGi3g1v0099200.1.exon.10;Parent=LotjaGi3g1v0099200.1
LjG1.1_chr3	PGSB	three_prime_UTR	12350487	12351245	.	+	.	ID=LotjaGi3g1v0099200.1.three_prime_UTR.3;Parent=LotjaGi3g1v0099200.1
LjG1.1_chr3	PGSB	mRNA	12343265	12351245	.	+	.	ID=LotjaGi3g1v0099200.2;Parent=LotjaGi3g1v0099200;description=Kinase family protein;ahrdqual=***;GO=GO:0004672,GO:0004842,GO:0005524,GO:0006468,GO:0006950,GO:0016301,GO:0016310,GO:0016567;IPR=IPR011009,IPR001245,IPR003613;Pfam=SSF57850,SSF56112,SSF52402,PF07714,PF04564;te-related=0
LjG1.1_chr3	PGSB	exon	12343265	12343602	.	+	.	ID=LotjaGi3g1v0099200.2.exon.1;Parent=LotjaGi3g1v0099200.2
LjG1.1_chr3	PGSB	five_prime_UTR	12343265	12343602	.	+	.	ID=LotjaGi3g1v0099200.2.five_prime_UTR.1;Parent=LotjaGi3g1v0099200.2
LjG1.1_chr3	PGSB	five_prime_UTR	12344181	12344212	.	+	.	ID=LotjaGi3g1v0099200.2.five_prime_UTR.2;Parent=LotjaGi3g1v0099200.2
LjG1.1_chr3	PGSB	exon	12344181	12344384	.	+	.	ID=LotjaGi3g1v0099200.2.exon.2;Parent=LotjaGi3g1v0099200.2
LjG1.1_chr3	PGSB	CDS	12344213	12344384	.	+	0	ID=LotjaGi3g1v0099200.2.CDS.1;Parent=LotjaGi3g1v0099200.2
LjG1.1_chr3	PGSB	exon	12344857	12344978	.	+	.	ID=LotjaGi3g1v0099200.2.exon.3;Parent=LotjaGi3g1v0099200.2
LjG1.1_chr3	PGSB	CDS	12344857	12344978	.	+	2	ID=LotjaGi3g1v0099200.2.CDS.2;Parent=LotjaGi3g1v0099200.2
LjG1.1_chr3	PGSB	exon	12345058	12345179	.	+	.	ID=LotjaGi3g1v0099200.2.exon.4;Parent=LotjaGi3g1v0099200.2
LjG1.1_chr3	PGSB	CDS	12345058	12345179	.	+	0	ID=LotjaGi3g1v0099200.2.CDS.3;Parent=LotjaGi3g1v0099200.2
LjG1.1_chr3	PGSB	exon	12346221	12346411	.	+	.	ID=LotjaGi3g1v0099200.2.exon.5;Parent=LotjaGi3g1v0099200.2
LjG1.1_chr3	PGSB	CDS	12346221	12346411	.	+	1	ID=LotjaGi3g1v0099200.2.CDS.4;Parent=LotjaGi3g1v0099200.2
LjG1.1_chr3	PGSB	exon	12347264	12347583	.	+	.	ID=LotjaGi3g1v0099200.2.exon.6;Parent=LotjaGi3g1v0099200.2
LjG1.1_chr3	PGSB	CDS	12347264	12347583	.	+	2	ID=LotjaGi3g1v0099200.2.CDS.5;Parent=LotjaGi3g1v0099200.2
LjG1.1_chr3	PGSB	exon	12348008	12348109	.	+	.	ID=LotjaGi3g1v0099200.2.exon.7;Parent=LotjaGi3g1v0099200.2
LjG1.1_chr3	PGSB	CDS	12348008	12348109	.	+	0	ID=LotjaGi3g1v0099200.2.CDS.6;Parent=LotjaGi3g1v0099200.2
LjG1.1_chr3	PGSB	exon	12348366	12348794	.	+	.	ID=LotjaGi3g1v0099200.2.exon.8;Parent=LotjaGi3g1v0099200.2
LjG1.1_chr3	PGSB	CDS	12348366	12348794	.	+	0	ID=LotjaGi3g1v0099200.2.CDS.7;Parent=LotjaGi3g1v0099200.2
LjG1.1_chr3	PGSB	exon	12349386	12350138	.	+	.	ID=LotjaGi3g1v0099200.2.exon.9;Parent=LotjaGi3g1v0099200.2
LjG1.1_chr3	PGSB	CDS	12349386	12350138	.	+	0	ID=LotjaGi3g1v0099200.2.CDS.8;Parent=LotjaGi3g1v0099200.2
LjG1.1_chr3	PGSB	CDS	12350304	12350486	.	+	0	ID=LotjaGi3g1v0099200.2.CDS.9;Parent=LotjaGi3g1v0099200.2
LjG1.1_chr3	PGSB	exon	12350304	12351245	.	+	.	ID=LotjaGi3g1v0099200.2.exon.10;Parent=LotjaGi3g1v0099200.2
LjG1.1_chr3	PGSB	three_prime_UTR	12350487	12351245	.	+	.	ID=LotjaGi3g1v0099200.2.three_prime_UTR.3;Parent=LotjaGi3g1v0099200.2
LjG1.1_chr3	PGSB	mRNA	12344246	12350486	.	+	.	ID=LotjaGi3g1v0099200.3;Parent=LotjaGi3g1v0099200;description=Kinase family protein;ahrdqual=***;GO=GO:0004672,GO:0004842,GO:0005524,GO:0006468,GO:0006950,GO:0016301,GO:0016310,GO:0016567;IPR=IPR001245,IPR011009,IPR003613;Pfam=PF07714,SSF56112,SSF57850,PF04564;te-related=0
LjG1.1_chr3	PGSB	five_prime_UTR	12344246	12344350	.	+	.	ID=LotjaGi3g1v0099200.3.five_prime_UTR.1;Parent=LotjaGi3g1v0099200.3
LjG1.1_chr3	PGSB	exon	12344246	12344384	.	+	.	ID=LotjaGi3g1v0099200.3.exon.1;Parent=LotjaGi3g1v0099200.3
LjG1.1_chr3	PGSB	CDS	12344351	12344384	.	+	0	ID=LotjaGi3g1v0099200.3.CDS.1;Parent=LotjaGi3g1v0099200.3
LjG1.1_chr3	PGSB	exon	12344899	12344978	.	+	.	ID=LotjaGi3g1v0099200.3.exon.2;Parent=LotjaGi3g1v0099200.3
LjG1.1_chr3	PGSB	CDS	12344899	12344978	.	+	2	ID=LotjaGi3g1v0099200.3.CDS.2;Parent=LotjaGi3g1v0099200.3
LjG1.1_chr3	PGSB	exon	12345058	12345179	.	+	.	ID=LotjaGi3g1v0099200.3.exon.3;Parent=LotjaGi3g1v0099200.3
LjG1.1_chr3	PGSB	CDS	12345058	12345179	.	+	0	ID=LotjaGi3g1v0099200.3.CDS.3;Parent=LotjaGi3g1v0099200.3
LjG1.1_chr3	PGSB	exon	12346221	12346411	.	+	.	ID=LotjaGi3g1v0099200.3.exon.4;Parent=LotjaGi3g1v0099200.3
LjG1.1_chr3	PGSB	CDS	12346221	12346411	.	+	1	ID=LotjaGi3g1v0099200.3.CDS.4;Parent=LotjaGi3g1v0099200.3
LjG1.1_chr3	PGSB	exon	12347264	12347583	.	+	.	ID=LotjaGi3g1v0099200.3.exon.5;Parent=LotjaGi3g1v0099200.3
LjG1.1_chr3	PGSB	CDS	12347264	12347583	.	+	2	ID=LotjaGi3g1v0099200.3.CDS.5;Parent=LotjaGi3g1v0099200.3
LjG1.1_chr3	PGSB	exon	12348008	12348109	.	+	.	ID=LotjaGi3g1v0099200.3.exon.6;Parent=LotjaGi3g1v0099200.3
LjG1.1_chr3	PGSB	CDS	12348008	12348109	.	+	0	ID=LotjaGi3g1v0099200.3.CDS.6;Parent=LotjaGi3g1v0099200.3
LjG1.1_chr3	PGSB	exon	12348366	12348794	.	+	.	ID=LotjaGi3g1v0099200.3.exon.7;Parent=LotjaGi3g1v0099200.3
LjG1.1_chr3	PGSB	CDS	12348366	12348794	.	+	0	ID=LotjaGi3g1v0099200.3.CDS.7;Parent=LotjaGi3g1v0099200.3
LjG1.1_chr3	PGSB	exon	12349386	12350138	.	+	.	ID=LotjaGi3g1v0099200.3.exon.8;Parent=LotjaGi3g1v0099200.3
LjG1.1_chr3	PGSB	CDS	12349386	12350138	.	+	0	ID=LotjaGi3g1v0099200.3.CDS.8;Parent=LotjaGi3g1v0099200.3
LjG1.1_chr3	PGSB	exon	12350304	12350486	.	+	.	ID=LotjaGi3g1v0099200.3.exon.9;Parent=LotjaGi3g1v0099200.3
LjG1.1_chr3	PGSB	CDS	12350304	12350486	.	+	0	ID=LotjaGi3g1v0099200.3.CDS.9;Parent=LotjaGi3g1v0099200.3
LjG1.1_chr3	PGSB	mRNA	12344246	12350486	.	+	.	ID=LotjaGi3g1v0099200.4;Parent=LotjaGi3g1v0099200;description=Kinase family protein;ahrdqual=***;GO=GO:0004672,GO:0004842,GO:0005524,GO:0006468,GO:0006950,GO:0016301,GO:0016310,GO:0016567;IPR=IPR001245,IPR011009,IPR003613;Pfam=PF07714,SSF56112,PF04564,SSF57850;te-related=0
LjG1.1_chr3	PGSB	five_prime_UTR	12344246	12344350	.	+	.	ID=LotjaGi3g1v0099200.4.five_prime_UTR.1;Parent=LotjaGi3g1v0099200.4
LjG1.1_chr3	PGSB	exon	12344246	12344408	.	+	.	ID=LotjaGi3g1v0099200.4.exon.1;Parent=LotjaGi3g1v0099200.4
LjG1.1_chr3	PGSB	CDS	12344351	12344408	.	+	0	ID=LotjaGi3g1v0099200.4.CDS.1;Parent=LotjaGi3g1v0099200.4
LjG1.1_chr3	PGSB	exon	12344899	12344978	.	+	.	ID=LotjaGi3g1v0099200.4.exon.2;Parent=LotjaGi3g1v0099200.4
LjG1.1_chr3	PGSB	CDS	12344899	12344978	.	+	2	ID=LotjaGi3g1v0099200.4.CDS.2;Parent=LotjaGi3g1v0099200.4
LjG1.1_chr3	PGSB	exon	12345058	12345179	.	+	.	ID=LotjaGi3g1v0099200.4.exon.3;Parent=LotjaGi3g1v0099200.4
LjG1.1_chr3	PGSB	CDS	12345058	12345179	.	+	0	ID=LotjaGi3g1v0099200.4.CDS.3;Parent=LotjaGi3g1v0099200.4
LjG1.1_chr3	PGSB	exon	12346221	12346411	.	+	.	ID=LotjaGi3g1v0099200.4.exon.4;Parent=LotjaGi3g1v0099200.4
LjG1.1_chr3	PGSB	CDS	12346221	12346411	.	+	1	ID=LotjaGi3g1v0099200.4.CDS.4;Parent=LotjaGi3g1v0099200.4
LjG1.1_chr3	PGSB	exon	12347264	12347583	.	+	.	ID=LotjaGi3g1v0099200.4.exon.5;Parent=LotjaGi3g1v0099200.4
LjG1.1_chr3	PGSB	CDS	12347264	12347583	.	+	2	ID=LotjaGi3g1v0099200.4.CDS.5;Parent=LotjaGi3g1v0099200.4
LjG1.1_chr3	PGSB	exon	12348008	12348109	.	+	.	ID=LotjaGi3g1v0099200.4.exon.6;Parent=LotjaGi3g1v0099200.4
LjG1.1_chr3	PGSB	CDS	12348008	12348109	.	+	0	ID=LotjaGi3g1v0099200.4.CDS.6;Parent=LotjaGi3g1v0099200.4
LjG1.1_chr3	PGSB	exon	12348366	12348794	.	+	.	ID=LotjaGi3g1v0099200.4.exon.7;Parent=LotjaGi3g1v0099200.4
LjG1.1_chr3	PGSB	CDS	12348366	12348794	.	+	0	ID=LotjaGi3g1v0099200.4.CDS.7;Parent=LotjaGi3g1v0099200.4
LjG1.1_chr3	PGSB	exon	12349386	12350138	.	+	.	ID=LotjaGi3g1v0099200.4.exon.8;Parent=LotjaGi3g1v0099200.4
LjG1.1_chr3	PGSB	CDS	12349386	12350138	.	+	0	ID=LotjaGi3g1v0099200.4.CDS.8;Parent=LotjaGi3g1v0099200.4
LjG1.1_chr3	PGSB	exon	12350304	12350486	.	+	.	ID=LotjaGi3g1v0099200.4.exon.9;Parent=LotjaGi3g1v0099200.4
LjG1.1_chr3	PGSB	CDS	12350304	12350486	.	+	0	ID=LotjaGi3g1v0099200.4.CDS.9;Parent=LotjaGi3g1v0099200.4
LjG1.1_chr3	PGSB	mRNA	12344246	12350486	.	+	.	ID=LotjaGi3g1v0099200.5;Parent=LotjaGi3g1v0099200;description=Kinase family protein;ahrdqual=***;GO=GO:0004672,GO:0004842,GO:0005524,GO:0006468,GO:0006950,GO:0016301,GO:0016310,GO:0016567;IPR=IPR011009,IPR001245,IPR003613;Pfam=SSF56112,SSF57850,PF07714,PF04564;te-related=0
LjG1.1_chr3	PGSB	exon	12344246	12344408	.	+	.	ID=LotjaGi3g1v0099200.5.exon.1;Parent=LotjaGi3g1v0099200.5
LjG1.1_chr3	PGSB	CDS	12344351	12344408	.	+	0	ID=LotjaGi3g1v0099200.5.CDS.1;Parent=LotjaGi3g1v0099200.5
LjG1.1_chr3	PGSB	exon	12344857	12344978	.	+	.	ID=LotjaGi3g1v0099200.5.exon.2;Parent=LotjaGi3g1v0099200.5
LjG1.1_chr3	PGSB	CDS	12344857	12344978	.	+	2	ID=LotjaGi3g1v0099200.5.CDS.2;Parent=LotjaGi3g1v0099200.5
LjG1.1_chr3	PGSB	exon	12345058	12345179	.	+	.	ID=LotjaGi3g1v0099200.5.exon.3;Parent=LotjaGi3g1v0099200.5
LjG1.1_chr3	PGSB	CDS	12345058	12345179	.	+	0	ID=LotjaGi3g1v0099200.5.CDS.3;Parent=LotjaGi3g1v0099200.5
LjG1.1_chr3	PGSB	exon	12346221	12346411	.	+	.	ID=LotjaGi3g1v0099200.5.exon.4;Parent=LotjaGi3g1v0099200.5
LjG1.1_chr3	PGSB	CDS	12346221	12346411	.	+	1	ID=LotjaGi3g1v0099200.5.CDS.4;Parent=LotjaGi3g1v0099200.5
LjG1.1_chr3	PGSB	exon	12347264	12347583	.	+	.	ID=LotjaGi3g1v0099200.5.exon.5;Parent=LotjaGi3g1v0099200.5
LjG1.1_chr3	PGSB	CDS	12347264	12347583	.	+	2	ID=LotjaGi3g1v0099200.5.CDS.5;Parent=LotjaGi3g1v0099200.5
LjG1.1_chr3	PGSB	exon	12348008	12348109	.	+	.	ID=LotjaGi3g1v0099200.5.exon.6;Parent=LotjaGi3g1v0099200.5
LjG1.1_chr3	PGSB	CDS	12348008	12348109	.	+	0	ID=LotjaGi3g1v0099200.5.CDS.6;Parent=LotjaGi3g1v0099200.5
LjG1.1_chr3	PGSB	exon	12348366	12348794	.	+	.	ID=LotjaGi3g1v0099200.5.exon.7;Parent=LotjaGi3g1v0099200.5
LjG1.1_chr3	PGSB	CDS	12348366	12348794	.	+	0	ID=LotjaGi3g1v0099200.5.CDS.7;Parent=LotjaGi3g1v0099200.5
LjG1.1_chr3	PGSB	exon	12349386	12350138	.	+	.	ID=LotjaGi3g1v0099200.5.exon.8;Parent=LotjaGi3g1v0099200.5
LjG1.1_chr3	PGSB	CDS	12349386	12350138	.	+	0	ID=LotjaGi3g1v0099200.5.CDS.8;Parent=LotjaGi3g1v0099200.5
LjG1.1_chr3	PGSB	exon	12350304	12350486	.	+	.	ID=LotjaGi3g1v0099200.5.exon.9;Parent=LotjaGi3g1v0099200.5
LjG1.1_chr3	PGSB	CDS	12350304	12350486	.	+	0	ID=LotjaGi3g1v0099200.5.CDS.9;Parent=LotjaGi3g1v0099200.5
LjG1.1_chr3	PGSB	mRNA	12344246	12350486	.	+	.	ID=LotjaGi3g1v0099200.6;Parent=LotjaGi3g1v0099200;description=Kinase family protein;ahrdqual=***;GO=GO:0004672,GO:0004842,GO:0005524,GO:0006468,GO:0006950,GO:0016301,GO:0016310,GO:0016567;IPR=IPR003613,IPR001245,IPR011009;Pfam=PF04564,PF07714,SSF56112,SSF57850;te-related=0
LjG1.1_chr3	PGSB	exon	12344246	12344384	.	+	.	ID=LotjaGi3g1v0099200.6.exon.1;Parent=LotjaGi3g1v0099200.6
LjG1.1_chr3	PGSB	CDS	12344351	12344384	.	+	0	ID=LotjaGi3g1v0099200.6.CDS.1;Parent=LotjaGi3g1v0099200.6
LjG1.1_chr3	PGSB	exon	12344857	12344978	.	+	.	ID=LotjaGi3g1v0099200.6.exon.2;Parent=LotjaGi3g1v0099200.6
LjG1.1_chr3	PGSB	CDS	12344857	12344978	.	+	2	ID=LotjaGi3g1v0099200.6.CDS.2;Parent=LotjaGi3g1v0099200.6
LjG1.1_chr3	PGSB	exon	12345058	12345179	.	+	.	ID=LotjaGi3g1v0099200.6.exon.3;Parent=LotjaGi3g1v0099200.6
LjG1.1_chr3	PGSB	CDS	12345058	12345179	.	+	0	ID=LotjaGi3g1v0099200.6.CDS.3;Parent=LotjaGi3g1v0099200.6
LjG1.1_chr3	PGSB	exon	12346221	12346411	.	+	.	ID=LotjaGi3g1v0099200.6.exon.4;Parent=LotjaGi3g1v0099200.6
LjG1.1_chr3	PGSB	CDS	12346221	12346411	.	+	1	ID=LotjaGi3g1v0099200.6.CDS.4;Parent=LotjaGi3g1v0099200.6
LjG1.1_chr3	PGSB	exon	12347264	12347583	.	+	.	ID=LotjaGi3g1v0099200.6.exon.5;Parent=LotjaGi3g1v0099200.6
LjG1.1_chr3	PGSB	CDS	12347264	12347583	.	+	2	ID=LotjaGi3g1v0099200.6.CDS.5;Parent=LotjaGi3g1v0099200.6
LjG1.1_chr3	PGSB	exon	12348008	12348109	.	+	.	ID=LotjaGi3g1v0099200.6.exon.6;Parent=LotjaGi3g1v0099200.6
LjG1.1_chr3	PGSB	CDS	12348008	12348109	.	+	0	ID=LotjaGi3g1v0099200.6.CDS.6;Parent=LotjaGi3g1v0099200.6
LjG1.1_chr3	PGSB	exon	12348366	12348794	.	+	.	ID=LotjaGi3g1v0099200.6.exon.7;Parent=LotjaGi3g1v0099200.6
LjG1.1_chr3	PGSB	CDS	12348366	12348794	.	+	0	ID=LotjaGi3g1v0099200.6.CDS.7;Parent=LotjaGi3g1v0099200.6
LjG1.1_chr3	PGSB	exon	12349386	12350138	.	+	.	ID=LotjaGi3g1v0099200.6.exon.8;Parent=LotjaGi3g1v0099200.6
LjG1.1_chr3	PGSB	CDS	12349386	12350138	.	+	0	ID=LotjaGi3g1v0099200.6.CDS.8;Parent=LotjaGi3g1v0099200.6
LjG1.1_chr3	PGSB	exon	12350304	12350486	.	+	.	ID=LotjaGi3g1v0099200.6.exon.9;Parent=LotjaGi3g1v0099200.6
LjG1.1_chr3	PGSB	CDS	12350304	12350486	.	+	0	ID=LotjaGi3g1v0099200.6.CDS.9;Parent=LotjaGi3g1v0099200.6
###
LjG1.1_chr3	PGSB	CDS	12350304	12350486	.	+	0	ID=LotjaGi3g1v0099200.6.CDS.9;Parent=LotjaGi3g1v0099200.6
LjG1.1_chr3	PGSB	gene	12351466	12360691	.	-	.	ID=LotjaGi3g1v0099300
LjG1.1_chr3	PGSB	mRNA	12351466	12360691	.	-	.	ID=LotjaGi3g1v0099300.1;Parent=LotjaGi3g1v0099300;description=Ceramide kinase;ahrdqual=***;GO=GO:0001729,GO:0003951,GO:0008152,GO:0016301,GO:0016310,GO:0016740,GO:0046834,GO:0102773;IPR=IPR001206,IPR016064,IPR016064,IPR016064;Pfam=PF00781,SSF111331,SSF111331,SSF111331;te-related=0
LjG1.1_chr3	PGSB	three_prime_UTR	12351466	12352089	.	-	.	ID=LotjaGi3g1v0099300.1.three_prime_UTR.1;Parent=LotjaGi3g1v0099300.1
LjG1.1_chr3	PGSB	exon	12351466	12352227	.	-	.	ID=LotjaGi3g1v0099300.1.exon.1;Parent=LotjaGi3g1v0099300.1
LjG1.1_chr3	PGSB	CDS	12352090	12352227	.	-	0	ID=LotjaGi3g1v0099300.1.CDS.1;Parent=LotjaGi3g1v0099300.1
LjG1.1_chr3	PGSB	exon	12352297	12352363	.	-	.	ID=LotjaGi3g1v0099300.1.exon.2;Parent=LotjaGi3g1v0099300.1
LjG1.1_chr3	PGSB	CDS	12352297	12352363	.	-	1	ID=LotjaGi3g1v0099300.1.CDS.2;Parent=LotjaGi3g1v0099300.1
LjG1.1_chr3	PGSB	exon	12353237	12353617	.	-	.	ID=LotjaGi3g1v0099300.1.exon.3;Parent=LotjaGi3g1v0099300.1
LjG1.1_chr3	PGSB	CDS	12353237	12353617	.	-	1	ID=LotjaGi3g1v0099300.1.CDS.3;Parent=LotjaGi3g1v0099300.1
LjG1.1_chr3	PGSB	exon	12354193	12354294	.	-	.	ID=LotjaGi3g1v0099300.1.exon.4;Parent=LotjaGi3g1v0099300.1
LjG1.1_chr3	PGSB	CDS	12354193	12354294	.	-	1	ID=LotjaGi3g1v0099300.1.CDS.4;Parent=LotjaGi3g1v0099300.1
LjG1.1_chr3	PGSB	exon	12355372	12355521	.	-	.	ID=LotjaGi3g1v0099300.1.exon.5;Parent=LotjaGi3g1v0099300.1
LjG1.1_chr3	PGSB	CDS	12355372	12355521	.	-	1	ID=LotjaGi3g1v0099300.1.CDS.5;Parent=LotjaGi3g1v0099300.1
LjG1.1_chr3	PGSB	exon	12355725	12355824	.	-	.	ID=LotjaGi3g1v0099300.1.exon.6;Parent=LotjaGi3g1v0099300.1
LjG1.1_chr3	PGSB	CDS	12355725	12355824	.	-	2	ID=LotjaGi3g1v0099300.1.CDS.6;Parent=LotjaGi3g1v0099300.1
LjG1.1_chr3	PGSB	exon	12356766	12356991	.	-	.	ID=LotjaGi3g1v0099300.1.exon.7;Parent=LotjaGi3g1v0099300.1
LjG1.1_chr3	PGSB	CDS	12356766	12356991	.	-	0	ID=LotjaGi3g1v0099300.1.CDS.7;Parent=LotjaGi3g1v0099300.1
LjG1.1_chr3	PGSB	exon	12357923	12358015	.	-	.	ID=LotjaGi3g1v0099300.1.exon.8;Parent=LotjaGi3g1v0099300.1
LjG1.1_chr3	PGSB	CDS	12357923	12358015	.	-	0	ID=LotjaGi3g1v0099300.1.CDS.8;Parent=LotjaGi3g1v0099300.1
LjG1.1_chr3	PGSB	exon	12358854	12358946	.	-	.	ID=LotjaGi3g1v0099300.1.exon.9;Parent=LotjaGi3g1v0099300.1
LjG1.1_chr3	PGSB	CDS	12358854	12358946	.	-	0	ID=LotjaGi3g1v0099300.1.CDS.9;Parent=LotjaGi3g1v0099300.1
LjG1.1_chr3	PGSB	exon	12359039	12359206	.	-	.	ID=LotjaGi3g1v0099300.1.exon.10;Parent=LotjaGi3g1v0099300.1
LjG1.1_chr3	PGSB	CDS	12359039	12359206	.	-	0	ID=LotjaGi3g1v0099300.1.CDS.10;Parent=LotjaGi3g1v0099300.1
LjG1.1_chr3	PGSB	exon	12359295	12359453	.	-	.	ID=LotjaGi3g1v0099300.1.exon.11;Parent=LotjaGi3g1v0099300.1
LjG1.1_chr3	PGSB	CDS	12359295	12359453	.	-	0	ID=LotjaGi3g1v0099300.1.CDS.11;Parent=LotjaGi3g1v0099300.1
LjG1.1_chr3	PGSB	CDS	12360104	12360286	.	-	0	ID=LotjaGi3g1v0099300.1.CDS.12;Parent=LotjaGi3g1v0099300.1
LjG1.1_chr3	PGSB	exon	12360104	12360691	.	-	.	ID=LotjaGi3g1v0099300.1.exon.12;Parent=LotjaGi3g1v0099300.1
LjG1.1_chr3	PGSB	five_prime_UTR	12360287	12360691	.	-	.	ID=LotjaGi3g1v0099300.1.five_prime_UTR.2;Parent=LotjaGi3g1v0099300.1
###
LjG1.1_chr3	PGSB	five_prime_UTR	12360287	12360691	.	-	.	ID=LotjaGi3g1v0099300.1.five_prime_UTR.2;Parent=LotjaGi3g1v0099300.1
LjG1.1_chr3	PGSB	gene	12362521	12367639	.	+	.	ID=LotjaGi3g1v0099400
LjG1.1_chr3	PGSB	mRNA	12362521	12364383	.	+	.	ID=LotjaGi3g1v0099400.1;Parent=LotjaGi3g1v0099400;description=Prohibitin, putative;ahrdqual=***;GO=GO:0016020;IPR=IPR001107,IPR001107;Pfam=PF01145,SSF117892;te-related=0
LjG1.1_chr3	PGSB	exon	12362521	12363084	.	+	.	ID=LotjaGi3g1v0099400.1.exon.1;Parent=LotjaGi3g1v0099400.1
LjG1.1_chr3	PGSB	CDS	12362630	12363084	.	+	0	ID=LotjaGi3g1v0099400.1.CDS.1;Parent=LotjaGi3g1v0099400.1
LjG1.1_chr3	PGSB	exon	12364101	12364383	.	+	.	ID=LotjaGi3g1v0099400.1.exon.2;Parent=LotjaGi3g1v0099400.1
LjG1.1_chr3	PGSB	CDS	12364101	12364383	.	+	1	ID=LotjaGi3g1v0099400.1.CDS.2;Parent=LotjaGi3g1v0099400.1
LjG1.1_chr3	PGSB	mRNA	12362521	12367639	.	+	.	ID=LotjaGi3g1v0099400.2;Parent=LotjaGi3g1v0099400;description=Prohibitin, putative;ahrdqual=***;GO=GO:0016020;te-related=0
LjG1.1_chr3	PGSB	five_prime_UTR	12362521	12362629	.	+	.	ID=LotjaGi3g1v0099400.2.five_prime_UTR.1;Parent=LotjaGi3g1v0099400.2
LjG1.1_chr3	PGSB	exon	12362521	12363084	.	+	.	ID=LotjaGi3g1v0099400.2.exon.1;Parent=LotjaGi3g1v0099400.2
LjG1.1_chr3	PGSB	CDS	12362630	12363084	.	+	0	ID=LotjaGi3g1v0099400.2.CDS.1;Parent=LotjaGi3g1v0099400.2
LjG1.1_chr3	PGSB	CDS	12364101	12364383	.	+	1	ID=LotjaGi3g1v0099400.2.CDS.2;Parent=LotjaGi3g1v0099400.2
LjG1.1_chr3	PGSB	exon	12364101	12364388	.	+	.	ID=LotjaGi3g1v0099400.2.exon.2;Parent=LotjaGi3g1v0099400.2
LjG1.1_chr3	PGSB	three_prime_UTR	12364384	12364388	.	+	.	ID=LotjaGi3g1v0099400.2.three_prime_UTR.2;Parent=LotjaGi3g1v0099400.2
LjG1.1_chr3	PGSB	exon	12367121	12367639	.	+	.	ID=LotjaGi3g1v0099400.2.exon.3;Parent=LotjaGi3g1v0099400.2
LjG1.1_chr3	PGSB	three_prime_UTR	12367121	12367639	.	+	.	ID=LotjaGi3g1v0099400.2.three_prime_UTR.3;Parent=LotjaGi3g1v0099400.2
###
LjG1.1_chr3	PGSB	three_prime_UTR	12367121	12367639	.	+	.	ID=LotjaGi3g1v0099400.2.three_prime_UTR.3;Parent=LotjaGi3g1v0099400.2
LjG1.1_chr3	PGSB	gene	12368876	12372483	.	+	.	ID=LotjaGi3g1v0099500
LjG1.1_chr3	PGSB	mRNA	12368876	12372483	.	+	.	ID=LotjaGi3g1v0099500.1;Parent=LotjaGi3g1v0099500;description=Isoaspartyl peptidase/L-asparaginase;ahrdqual=***;GO=GO:0016787;IPR=IPR000246,IPR029055,IPR029055;Pfam=PF01112,SSF56235,SSF56235;te-related=0
LjG1.1_chr3	PGSB	five_prime_UTR	12368876	12368953	.	+	.	ID=LotjaGi3g1v0099500.1.five_prime_UTR.1;Parent=LotjaGi3g1v0099500.1
LjG1.1_chr3	PGSB	exon	12368876	12369019	.	+	.	ID=LotjaGi3g1v0099500.1.exon.1;Parent=LotjaGi3g1v0099500.1
LjG1.1_chr3	PGSB	CDS	12368954	12369019	.	+	0	ID=LotjaGi3g1v0099500.1.CDS.1;Parent=LotjaGi3g1v0099500.1
LjG1.1_chr3	PGSB	exon	12369104	12369275	.	+	.	ID=LotjaGi3g1v0099500.1.exon.2;Parent=LotjaGi3g1v0099500.1
LjG1.1_chr3	PGSB	CDS	12369104	12369275	.	+	0	ID=LotjaGi3g1v0099500.1.CDS.2;Parent=LotjaGi3g1v0099500.1
LjG1.1_chr3	PGSB	exon	12369893	12369957	.	+	.	ID=LotjaGi3g1v0099500.1.exon.3;Parent=LotjaGi3g1v0099500.1
LjG1.1_chr3	PGSB	CDS	12369893	12369957	.	+	2	ID=LotjaGi3g1v0099500.1.CDS.3;Parent=LotjaGi3g1v0099500.1
LjG1.1_chr3	PGSB	exon	12370070	12370450	.	+	.	ID=LotjaGi3g1v0099500.1.exon.4;Parent=LotjaGi3g1v0099500.1
LjG1.1_chr3	PGSB	CDS	12370070	12370450	.	+	0	ID=LotjaGi3g1v0099500.1.CDS.4;Parent=LotjaGi3g1v0099500.1
LjG1.1_chr3	PGSB	exon	12370531	12370589	.	+	.	ID=LotjaGi3g1v0099500.1.exon.5;Parent=LotjaGi3g1v0099500.1
LjG1.1_chr3	PGSB	CDS	12370531	12370589	.	+	0	ID=LotjaGi3g1v0099500.1.CDS.5;Parent=LotjaGi3g1v0099500.1
LjG1.1_chr3	PGSB	exon	12371333	12371437	.	+	.	ID=LotjaGi3g1v0099500.1.exon.6;Parent=LotjaGi3g1v0099500.1
LjG1.1_chr3	PGSB	CDS	12371333	12371437	.	+	1	ID=LotjaGi3g1v0099500.1.CDS.6;Parent=LotjaGi3g1v0099500.1
LjG1.1_chr3	PGSB	CDS	12371989	12372208	.	+	1	ID=LotjaGi3g1v0099500.1.CDS.7;Parent=LotjaGi3g1v0099500.1
LjG1.1_chr3	PGSB	exon	12371989	12372483	.	+	.	ID=LotjaGi3g1v0099500.1.exon.7;Parent=LotjaGi3g1v0099500.1
LjG1.1_chr3	PGSB	three_prime_UTR	12372209	12372483	.	+	.	ID=LotjaGi3g1v0099500.1.three_prime_UTR.2;Parent=LotjaGi3g1v0099500.1
LjG1.1_chr3	PGSB	mRNA	12368876	12372483	.	+	.	ID=LotjaGi3g1v0099500.2;Parent=LotjaGi3g1v0099500;description=Isoaspartyl peptidase/L-asparaginase;ahrdqual=***;GO=GO:0016787;IPR=IPR000246,IPR029055,IPR029055;Pfam=PF01112,SSF56235,SSF56235;te-related=0
LjG1.1_chr3	PGSB	exon	12368876	12369019	.	+	.	ID=LotjaGi3g1v0099500.2.exon.1;Parent=LotjaGi3g1v0099500.2
LjG1.1_chr3	PGSB	five_prime_UTR	12368876	12369019	.	+	.	ID=LotjaGi3g1v0099500.2.five_prime_UTR.1;Parent=LotjaGi3g1v0099500.2
LjG1.1_chr3	PGSB	exon	12369104	12369275	.	+	.	ID=LotjaGi3g1v0099500.2.exon.2;Parent=LotjaGi3g1v0099500.2
LjG1.1_chr3	PGSB	five_prime_UTR	12369104	12369275	.	+	.	ID=LotjaGi3g1v0099500.2.five_prime_UTR.2;Parent=LotjaGi3g1v0099500.2
LjG1.1_chr3	PGSB	exon	12369893	12369957	.	+	.	ID=LotjaGi3g1v0099500.2.exon.3;Parent=LotjaGi3g1v0099500.2
LjG1.1_chr3	PGSB	five_prime_UTR	12369893	12369957	.	+	.	ID=LotjaGi3g1v0099500.2.five_prime_UTR.3;Parent=LotjaGi3g1v0099500.2
LjG1.1_chr3	PGSB	five_prime_UTR	12370059	12370075	.	+	.	ID=LotjaGi3g1v0099500.2.five_prime_UTR.4;Parent=LotjaGi3g1v0099500.2
LjG1.1_chr3	PGSB	exon	12370059	12370450	.	+	.	ID=LotjaGi3g1v0099500.2.exon.4;Parent=LotjaGi3g1v0099500.2
LjG1.1_chr3	PGSB	CDS	12370076	12370450	.	+	0	ID=LotjaGi3g1v0099500.2.CDS.1;Parent=LotjaGi3g1v0099500.2
LjG1.1_chr3	PGSB	exon	12370531	12370589	.	+	.	ID=LotjaGi3g1v0099500.2.exon.5;Parent=LotjaGi3g1v0099500.2
LjG1.1_chr3	PGSB	CDS	12370531	12370589	.	+	0	ID=LotjaGi3g1v0099500.2.CDS.2;Parent=LotjaGi3g1v0099500.2
LjG1.1_chr3	PGSB	exon	12371333	12371437	.	+	.	ID=LotjaGi3g1v0099500.2.exon.6;Parent=LotjaGi3g1v0099500.2
LjG1.1_chr3	PGSB	CDS	12371333	12371437	.	+	1	ID=LotjaGi3g1v0099500.2.CDS.3;Parent=LotjaGi3g1v0099500.2
LjG1.1_chr3	PGSB	CDS	12371989	12372208	.	+	1	ID=LotjaGi3g1v0099500.2.CDS.4;Parent=LotjaGi3g1v0099500.2
LjG1.1_chr3	PGSB	exon	12371989	12372483	.	+	.	ID=LotjaGi3g1v0099500.2.exon.7;Parent=LotjaGi3g1v0099500.2
LjG1.1_chr3	PGSB	three_prime_UTR	12372209	12372483	.	+	.	ID=LotjaGi3g1v0099500.2.three_prime_UTR.5;Parent=LotjaGi3g1v0099500.2
LjG1.1_chr3	PGSB	mRNA	12368883	12372437	.	+	.	ID=LotjaGi3g1v0099500.3;Parent=LotjaGi3g1v0099500;description=Isoaspartyl peptidase/L-asparaginase;ahrdqual=***;GO=GO:0016787;te-related=0
LjG1.1_chr3	PGSB	exon	12368883	12369275	.	+	.	ID=LotjaGi3g1v0099500.3.exon.1;Parent=LotjaGi3g1v0099500.3
LjG1.1_chr3	PGSB	five_prime_UTR	12368883	12369275	.	+	.	ID=LotjaGi3g1v0099500.3.five_prime_UTR.1;Parent=LotjaGi3g1v0099500.3
LjG1.1_chr3	PGSB	exon	12369893	12369957	.	+	.	ID=LotjaGi3g1v0099500.3.exon.2;Parent=LotjaGi3g1v0099500.3
LjG1.1_chr3	PGSB	five_prime_UTR	12369893	12369957	.	+	.	ID=LotjaGi3g1v0099500.3.five_prime_UTR.2;Parent=LotjaGi3g1v0099500.3
LjG1.1_chr3	PGSB	five_prime_UTR	12370059	12370075	.	+	.	ID=LotjaGi3g1v0099500.3.five_prime_UTR.3;Parent=LotjaGi3g1v0099500.3
LjG1.1_chr3	PGSB	exon	12370059	12370450	.	+	.	ID=LotjaGi3g1v0099500.3.exon.3;Parent=LotjaGi3g1v0099500.3
LjG1.1_chr3	PGSB	CDS	12370076	12370450	.	+	0	ID=LotjaGi3g1v0099500.3.CDS.1;Parent=LotjaGi3g1v0099500.3
LjG1.1_chr3	PGSB	exon	12370531	12370589	.	+	.	ID=LotjaGi3g1v0099500.3.exon.4;Parent=LotjaGi3g1v0099500.3
LjG1.1_chr3	PGSB	CDS	12370531	12370589	.	+	0	ID=LotjaGi3g1v0099500.3.CDS.2;Parent=LotjaGi3g1v0099500.3
LjG1.1_chr3	PGSB	exon	12371333	12371437	.	+	.	ID=LotjaGi3g1v0099500.3.exon.5;Parent=LotjaGi3g1v0099500.3
LjG1.1_chr3	PGSB	CDS	12371333	12371437	.	+	1	ID=LotjaGi3g1v0099500.3.CDS.3;Parent=LotjaGi3g1v0099500.3
LjG1.1_chr3	PGSB	CDS	12371989	12372208	.	+	1	ID=LotjaGi3g1v0099500.3.CDS.4;Parent=LotjaGi3g1v0099500.3
LjG1.1_chr3	PGSB	exon	12371989	12372437	.	+	.	ID=LotjaGi3g1v0099500.3.exon.6;Parent=LotjaGi3g1v0099500.3
LjG1.1_chr3	PGSB	three_prime_UTR	12372209	12372437	.	+	.	ID=LotjaGi3g1v0099500.3.three_prime_UTR.4;Parent=LotjaGi3g1v0099500.3
LjG1.1_chr3	PGSB	mRNA	12369949	12372208	.	+	.	ID=LotjaGi3g1v0099500.4;Parent=LotjaGi3g1v0099500;description=Isoaspartyl peptidase/L-asparaginase;ahrdqual=***;GO=GO:0016787;IPR=IPR000246,IPR029055,IPR029055;Pfam=PF01112,SSF56235,SSF56235;te-related=0
LjG1.1_chr3	PGSB	exon	12369949	12369957	.	+	.	ID=LotjaGi3g1v0099500.4.exon.1;Parent=LotjaGi3g1v0099500.4
LjG1.1_chr3	PGSB	CDS	12369949	12369957	.	+	0	ID=LotjaGi3g1v0099500.4.CDS.1;Parent=LotjaGi3g1v0099500.4
LjG1.1_chr3	PGSB	exon	12370070	12370450	.	+	.	ID=LotjaGi3g1v0099500.4.exon.2;Parent=LotjaGi3g1v0099500.4
LjG1.1_chr3	PGSB	CDS	12370070	12370450	.	+	0	ID=LotjaGi3g1v0099500.4.CDS.2;Parent=LotjaGi3g1v0099500.4
LjG1.1_chr3	PGSB	exon	12370531	12370589	.	+	.	ID=LotjaGi3g1v0099500.4.exon.3;Parent=LotjaGi3g1v0099500.4
LjG1.1_chr3	PGSB	CDS	12370531	12370589	.	+	0	ID=LotjaGi3g1v0099500.4.CDS.3;Parent=LotjaGi3g1v0099500.4
LjG1.1_chr3	PGSB	exon	12371333	12371437	.	+	.	ID=LotjaGi3g1v0099500.4.exon.4;Parent=LotjaGi3g1v0099500.4
LjG1.1_chr3	PGSB	CDS	12371333	12371437	.	+	1	ID=LotjaGi3g1v0099500.4.CDS.4;Parent=LotjaGi3g1v0099500.4
LjG1.1_chr3	PGSB	exon	12371989	12372208	.	+	.	ID=LotjaGi3g1v0099500.4.exon.5;Parent=LotjaGi3g1v0099500.4
LjG1.1_chr3	PGSB	CDS	12371989	12372208	.	+	1	ID=LotjaGi3g1v0099500.4.CDS.5;Parent=LotjaGi3g1v0099500.4
LjG1.1_chr3	PGSB	mRNA	12370076	12372208	.	+	.	ID=LotjaGi3g1v0099500.5;Parent=LotjaGi3g1v0099500;description=Isoaspartyl peptidase/L-asparaginase;ahrdqual=***;GO=GO:0016787;te-related=0
LjG1.1_chr3	PGSB	exon	12370076	12370450	.	+	.	ID=LotjaGi3g1v0099500.5.exon.1;Parent=LotjaGi3g1v0099500.5
LjG1.1_chr3	PGSB	CDS	12370076	12370450	.	+	0	ID=LotjaGi3g1v0099500.5.CDS.1;Parent=LotjaGi3g1v0099500.5
LjG1.1_chr3	PGSB	exon	12370531	12370589	.	+	.	ID=LotjaGi3g1v0099500.5.exon.2;Parent=LotjaGi3g1v0099500.5
LjG1.1_chr3	PGSB	CDS	12370531	12370589	.	+	0	ID=LotjaGi3g1v0099500.5.CDS.2;Parent=LotjaGi3g1v0099500.5
LjG1.1_chr3	PGSB	exon	12371333	12371437	.	+	.	ID=LotjaGi3g1v0099500.5.exon.3;Parent=LotjaGi3g1v0099500.5
LjG1.1_chr3	PGSB	CDS	12371333	12371437	.	+	1	ID=LotjaGi3g1v0099500.5.CDS.3;Parent=LotjaGi3g1v0099500.5
LjG1.1_chr3	PGSB	exon	12371989	12372208	.	+	.	ID=LotjaGi3g1v0099500.5.exon.4;Parent=LotjaGi3g1v0099500.5
LjG1.1_chr3	PGSB	CDS	12371989	12372208	.	+	1	ID=LotjaGi3g1v0099500.5.CDS.4;Parent=LotjaGi3g1v0099500.5
###
LjG1.1_chr3	PGSB	CDS	12371989	12372208	.	+	1	ID=LotjaGi3g1v0099500.5.CDS.4;Parent=LotjaGi3g1v0099500.5
LjG1.1_chr3	PGSB	gene	12372544	12375520	.	-	.	ID=LotjaGi3g1v0099600
LjG1.1_chr3	PGSB	mRNA	12372544	12375520	.	-	.	ID=LotjaGi3g1v0099600.1;Parent=LotjaGi3g1v0099600;description=Sugar transporter, putative;ahrdqual=***;GO=GO:0005215,GO:0008643,GO:0016020,GO:0016021,GO:0016491,GO:0022857,GO:0032440,GO:0055085,GO:0055114;IPR=IPR003663,IPR005828,IPR020846,IPR020846;Pfam=TIGR00879,PF00083,SSF103473,SSF103473;te-related=0
LjG1.1_chr3	PGSB	three_prime_UTR	12372544	12373069	.	-	.	ID=LotjaGi3g1v0099600.1.three_prime_UTR.1;Parent=LotjaGi3g1v0099600.1
LjG1.1_chr3	PGSB	exon	12372544	12374143	.	-	.	ID=LotjaGi3g1v0099600.1.exon.1;Parent=LotjaGi3g1v0099600.1
LjG1.1_chr3	PGSB	CDS	12373070	12374143	.	-	0	ID=LotjaGi3g1v0099600.1.CDS.1;Parent=LotjaGi3g1v0099600.1
LjG1.1_chr3	PGSB	exon	12374609	12374931	.	-	.	ID=LotjaGi3g1v0099600.1.exon.2;Parent=LotjaGi3g1v0099600.1
LjG1.1_chr3	PGSB	CDS	12374609	12374931	.	-	2	ID=LotjaGi3g1v0099600.1.CDS.2;Parent=LotjaGi3g1v0099600.1
LjG1.1_chr3	PGSB	CDS	12375248	12375377	.	-	0	ID=LotjaGi3g1v0099600.1.CDS.3;Parent=LotjaGi3g1v0099600.1
LjG1.1_chr3	PGSB	exon	12375248	12375520	.	-	.	ID=LotjaGi3g1v0099600.1.exon.3;Parent=LotjaGi3g1v0099600.1
LjG1.1_chr3	PGSB	five_prime_UTR	12375378	12375520	.	-	.	ID=LotjaGi3g1v0099600.1.five_prime_UTR.2;Parent=LotjaGi3g1v0099600.1
###
LjG1.1_chr3	PGSB	five_prime_UTR	12375378	12375520	.	-	.	ID=LotjaGi3g1v0099600.1.five_prime_UTR.2;Parent=LotjaGi3g1v0099600.1
LjG1.1_chr3	PGSB	gene	12378328	12394174	.	-	.	ID=LotjaGi3g1v0099700
LjG1.1_chr3	PGSB	mRNA	12388946	12392871	.	-	.	ID=LotjaGi3g1v0099700.1;Parent=LotjaGi3g1v0099700;description=8-amino-7-oxononanoate synthase;ahrdqual=***;GO=GO:0003824,GO:0008710,GO:0009058,GO:0016740,GO:0016746,GO:0030170;IPR=IPR015424,IPR004839;Pfam=SSF53383,PF00155;te-related=0
LjG1.1_chr3	PGSB	exon	12388946	12389072	.	-	.	ID=LotjaGi3g1v0099700.1.exon.1;Parent=LotjaGi3g1v0099700.1
LjG1.1_chr3	PGSB	CDS	12388946	12389072	.	-	1	ID=LotjaGi3g1v0099700.1.CDS.1;Parent=LotjaGi3g1v0099700.1
LjG1.1_chr3	PGSB	exon	12389387	12389455	.	-	.	ID=LotjaGi3g1v0099700.1.exon.2;Parent=LotjaGi3g1v0099700.1
LjG1.1_chr3	PGSB	CDS	12389387	12389455	.	-	1	ID=LotjaGi3g1v0099700.1.CDS.2;Parent=LotjaGi3g1v0099700.1
LjG1.1_chr3	PGSB	exon	12389718	12389868	.	-	.	ID=LotjaGi3g1v0099700.1.exon.3;Parent=LotjaGi3g1v0099700.1
LjG1.1_chr3	PGSB	CDS	12389718	12389868	.	-	2	ID=LotjaGi3g1v0099700.1.CDS.3;Parent=LotjaGi3g1v0099700.1
LjG1.1_chr3	PGSB	exon	12390613	12390701	.	-	.	ID=LotjaGi3g1v0099700.1.exon.4;Parent=LotjaGi3g1v0099700.1
LjG1.1_chr3	PGSB	CDS	12390613	12390701	.	-	1	ID=LotjaGi3g1v0099700.1.CDS.4;Parent=LotjaGi3g1v0099700.1
LjG1.1_chr3	PGSB	exon	12390900	12391033	.	-	.	ID=LotjaGi3g1v0099700.1.exon.5;Parent=LotjaGi3g1v0099700.1
LjG1.1_chr3	PGSB	CDS	12390900	12391033	.	-	0	ID=LotjaGi3g1v0099700.1.CDS.5;Parent=LotjaGi3g1v0099700.1
LjG1.1_chr3	PGSB	exon	12391339	12391426	.	-	.	ID=LotjaGi3g1v0099700.1.exon.6;Parent=LotjaGi3g1v0099700.1
LjG1.1_chr3	PGSB	CDS	12391339	12391426	.	-	1	ID=LotjaGi3g1v0099700.1.CDS.6;Parent=LotjaGi3g1v0099700.1
LjG1.1_chr3	PGSB	exon	12391801	12391842	.	-	.	ID=LotjaGi3g1v0099700.1.exon.7;Parent=LotjaGi3g1v0099700.1
LjG1.1_chr3	PGSB	CDS	12391801	12391842	.	-	1	ID=LotjaGi3g1v0099700.1.CDS.7;Parent=LotjaGi3g1v0099700.1
LjG1.1_chr3	PGSB	exon	12391931	12392169	.	-	.	ID=LotjaGi3g1v0099700.1.exon.8;Parent=LotjaGi3g1v0099700.1
LjG1.1_chr3	PGSB	CDS	12391931	12392169	.	-	0	ID=LotjaGi3g1v0099700.1.CDS.8;Parent=LotjaGi3g1v0099700.1
LjG1.1_chr3	PGSB	exon	12392782	12392871	.	-	.	ID=LotjaGi3g1v0099700.1.exon.9;Parent=LotjaGi3g1v0099700.1
LjG1.1_chr3	PGSB	CDS	12392782	12392871	.	-	0	ID=LotjaGi3g1v0099700.1.CDS.9;Parent=LotjaGi3g1v0099700.1
LjG1.1_chr3	PGSB	mRNA	12388946	12393691	.	-	.	ID=LotjaGi3g1v0099700.2;Parent=LotjaGi3g1v0099700;description=8-amino-7-oxononanoate synthase;ahrdqual=***;GO=GO:0003824,GO:0008710,GO:0009058,GO:0016740,GO:0016746,GO:0030170;IPR=IPR004839,IPR015424;Pfam=PF00155,SSF53383;te-related=0
LjG1.1_chr3	PGSB	exon	12388946	12389072	.	-	.	ID=LotjaGi3g1v0099700.2.exon.1;Parent=LotjaGi3g1v0099700.2
LjG1.1_chr3	PGSB	CDS	12388946	12389072	.	-	1	ID=LotjaGi3g1v0099700.2.CDS.1;Parent=LotjaGi3g1v0099700.2
LjG1.1_chr3	PGSB	exon	12389387	12389455	.	-	.	ID=LotjaGi3g1v0099700.2.exon.2;Parent=LotjaGi3g1v0099700.2
LjG1.1_chr3	PGSB	CDS	12389387	12389455	.	-	1	ID=LotjaGi3g1v0099700.2.CDS.2;Parent=LotjaGi3g1v0099700.2
LjG1.1_chr3	PGSB	exon	12389718	12389868	.	-	.	ID=LotjaGi3g1v0099700.2.exon.3;Parent=LotjaGi3g1v0099700.2
LjG1.1_chr3	PGSB	CDS	12389718	12389868	.	-	2	ID=LotjaGi3g1v0099700.2.CDS.3;Parent=LotjaGi3g1v0099700.2
LjG1.1_chr3	PGSB	exon	12390613	12390701	.	-	.	ID=LotjaGi3g1v0099700.2.exon.4;Parent=LotjaGi3g1v0099700.2
LjG1.1_chr3	PGSB	CDS	12390613	12390701	.	-	1	ID=LotjaGi3g1v0099700.2.CDS.4;Parent=LotjaGi3g1v0099700.2
LjG1.1_chr3	PGSB	exon	12390900	12391033	.	-	.	ID=LotjaGi3g1v0099700.2.exon.5;Parent=LotjaGi3g1v0099700.2
LjG1.1_chr3	PGSB	CDS	12390900	12391033	.	-	0	ID=LotjaGi3g1v0099700.2.CDS.5;Parent=LotjaGi3g1v0099700.2
LjG1.1_chr3	PGSB	exon	12391339	12391426	.	-	.	ID=LotjaGi3g1v0099700.2.exon.6;Parent=LotjaGi3g1v0099700.2
LjG1.1_chr3	PGSB	CDS	12391339	12391426	.	-	1	ID=LotjaGi3g1v0099700.2.CDS.6;Parent=LotjaGi3g1v0099700.2
LjG1.1_chr3	PGSB	exon	12391801	12391842	.	-	.	ID=LotjaGi3g1v0099700.2.exon.7;Parent=LotjaGi3g1v0099700.2
LjG1.1_chr3	PGSB	CDS	12391801	12391842	.	-	1	ID=LotjaGi3g1v0099700.2.CDS.7;Parent=LotjaGi3g1v0099700.2
LjG1.1_chr3	PGSB	exon	12391931	12392169	.	-	.	ID=LotjaGi3g1v0099700.2.exon.8;Parent=LotjaGi3g1v0099700.2
LjG1.1_chr3	PGSB	CDS	12391931	12392169	.	-	0	ID=LotjaGi3g1v0099700.2.CDS.8;Parent=LotjaGi3g1v0099700.2
LjG1.1_chr3	PGSB	exon	12392782	12392889	.	-	.	ID=LotjaGi3g1v0099700.2.exon.9;Parent=LotjaGi3g1v0099700.2
LjG1.1_chr3	PGSB	CDS	12392782	12392889	.	-	0	ID=LotjaGi3g1v0099700.2.CDS.9;Parent=LotjaGi3g1v0099700.2
LjG1.1_chr3	PGSB	exon	12393009	12393124	.	-	.	ID=LotjaGi3g1v0099700.2.exon.10;Parent=LotjaGi3g1v0099700.2
LjG1.1_chr3	PGSB	CDS	12393009	12393124	.	-	2	ID=LotjaGi3g1v0099700.2.CDS.10;Parent=LotjaGi3g1v0099700.2
LjG1.1_chr3	PGSB	exon	12393436	12393691	.	-	.	ID=LotjaGi3g1v0099700.2.exon.11;Parent=LotjaGi3g1v0099700.2
LjG1.1_chr3	PGSB	CDS	12393436	12393691	.	-	0	ID=LotjaGi3g1v0099700.2.CDS.11;Parent=LotjaGi3g1v0099700.2
LjG1.1_chr3	PGSB	mRNA	12388946	12393691	.	-	.	ID=LotjaGi3g1v0099700.3;Parent=LotjaGi3g1v0099700;description=8-amino-7-oxononanoate synthase;ahrdqual=***;GO=GO:0003824,GO:0008710,GO:0009058,GO:0016740,GO:0016746,GO:0030170;IPR=IPR004839,IPR015424;Pfam=PF00155,SSF53383;te-related=0
LjG1.1_chr3	PGSB	exon	12388946	12389072	.	-	.	ID=LotjaGi3g1v0099700.3.exon.1;Parent=LotjaGi3g1v0099700.3
LjG1.1_chr3	PGSB	three_prime_UTR	12388946	12389072	.	-	.	ID=LotjaGi3g1v0099700.3.three_prime_UTR.1;Parent=LotjaGi3g1v0099700.3
LjG1.1_chr3	PGSB	exon	12389387	12389455	.	-	.	ID=LotjaGi3g1v0099700.3.exon.2;Parent=LotjaGi3g1v0099700.3
LjG1.1_chr3	PGSB	three_prime_UTR	12389387	12389455	.	-	.	ID=LotjaGi3g1v0099700.3.three_prime_UTR.2;Parent=LotjaGi3g1v0099700.3
LjG1.1_chr3	PGSB	three_prime_UTR	12389595	12389602	.	-	.	ID=LotjaGi3g1v0099700.3.three_prime_UTR.3;Parent=LotjaGi3g1v0099700.3
LjG1.1_chr3	PGSB	exon	12389595	12389612	.	-	.	ID=LotjaGi3g1v0099700.3.exon.3;Parent=LotjaGi3g1v0099700.3
LjG1.1_chr3	PGSB	CDS	12389603	12389612	.	-	1	ID=LotjaGi3g1v0099700.3.CDS.1;Parent=LotjaGi3g1v0099700.3
LjG1.1_chr3	PGSB	exon	12389718	12389868	.	-	.	ID=LotjaGi3g1v0099700.3.exon.4;Parent=LotjaGi3g1v0099700.3
LjG1.1_chr3	PGSB	CDS	12389718	12389868	.	-	2	ID=LotjaGi3g1v0099700.3.CDS.2;Parent=LotjaGi3g1v0099700.3
LjG1.1_chr3	PGSB	exon	12390613	12390701	.	-	.	ID=LotjaGi3g1v0099700.3.exon.5;Parent=LotjaGi3g1v0099700.3
LjG1.1_chr3	PGSB	CDS	12390613	12390701	.	-	1	ID=LotjaGi3g1v0099700.3.CDS.3;Parent=LotjaGi3g1v0099700.3
LjG1.1_chr3	PGSB	exon	12390900	12391033	.	-	.	ID=LotjaGi3g1v0099700.3.exon.6;Parent=LotjaGi3g1v0099700.3
LjG1.1_chr3	PGSB	CDS	12390900	12391033	.	-	0	ID=LotjaGi3g1v0099700.3.CDS.4;Parent=LotjaGi3g1v0099700.3
LjG1.1_chr3	PGSB	exon	12391339	12391426	.	-	.	ID=LotjaGi3g1v0099700.3.exon.7;Parent=LotjaGi3g1v0099700.3
LjG1.1_chr3	PGSB	CDS	12391339	12391426	.	-	1	ID=LotjaGi3g1v0099700.3.CDS.5;Parent=LotjaGi3g1v0099700.3
LjG1.1_chr3	PGSB	exon	12391801	12391842	.	-	.	ID=LotjaGi3g1v0099700.3.exon.8;Parent=LotjaGi3g1v0099700.3
LjG1.1_chr3	PGSB	CDS	12391801	12391842	.	-	1	ID=LotjaGi3g1v0099700.3.CDS.6;Parent=LotjaGi3g1v0099700.3
LjG1.1_chr3	PGSB	exon	12391931	12392169	.	-	.	ID=LotjaGi3g1v0099700.3.exon.9;Parent=LotjaGi3g1v0099700.3
LjG1.1_chr3	PGSB	CDS	12391931	12392169	.	-	0	ID=LotjaGi3g1v0099700.3.CDS.7;Parent=LotjaGi3g1v0099700.3
LjG1.1_chr3	PGSB	exon	12392782	12392889	.	-	.	ID=LotjaGi3g1v0099700.3.exon.10;Parent=LotjaGi3g1v0099700.3
LjG1.1_chr3	PGSB	CDS	12392782	12392889	.	-	0	ID=LotjaGi3g1v0099700.3.CDS.8;Parent=LotjaGi3g1v0099700.3
LjG1.1_chr3	PGSB	exon	12393009	12393151	.	-	.	ID=LotjaGi3g1v0099700.3.exon.11;Parent=LotjaGi3g1v0099700.3
LjG1.1_chr3	PGSB	CDS	12393009	12393151	.	-	2	ID=LotjaGi3g1v0099700.3.CDS.9;Parent=LotjaGi3g1v0099700.3
LjG1.1_chr3	PGSB	exon	12393436	12393691	.	-	.	ID=LotjaGi3g1v0099700.3.exon.12;Parent=LotjaGi3g1v0099700.3
LjG1.1_chr3	PGSB	CDS	12393436	12393691	.	-	0	ID=LotjaGi3g1v0099700.3.CDS.10;Parent=LotjaGi3g1v0099700.3
LjG1.1_chr3	PGSB	mRNA	12388946	12393697	.	-	.	ID=LotjaGi3g1v0099700.4;Parent=LotjaGi3g1v0099700;description=8-amino-7-oxononanoate synthase;ahrdqual=***;GO=GO:0003824,GO:0008710,GO:0009058,GO:0016740,GO:0016746,GO:0030170;IPR=IPR015424,IPR004839;Pfam=SSF53383,PF00155;te-related=0
LjG1.1_chr3	PGSB	exon	12388946	12389072	.	-	.	ID=LotjaGi3g1v0099700.4.exon.1;Parent=LotjaGi3g1v0099700.4
LjG1.1_chr3	PGSB	CDS	12388946	12389072	.	-	1	ID=LotjaGi3g1v0099700.4.CDS.1;Parent=LotjaGi3g1v0099700.4
LjG1.1_chr3	PGSB	exon	12389387	12389455	.	-	.	ID=LotjaGi3g1v0099700.4.exon.2;Parent=LotjaGi3g1v0099700.4
LjG1.1_chr3	PGSB	CDS	12389387	12389455	.	-	1	ID=LotjaGi3g1v0099700.4.CDS.2;Parent=LotjaGi3g1v0099700.4
LjG1.1_chr3	PGSB	exon	12389718	12389868	.	-	.	ID=LotjaGi3g1v0099700.4.exon.3;Parent=LotjaGi3g1v0099700.4
LjG1.1_chr3	PGSB	CDS	12389718	12389868	.	-	2	ID=LotjaGi3g1v0099700.4.CDS.3;Parent=LotjaGi3g1v0099700.4
LjG1.1_chr3	PGSB	exon	12390613	12390701	.	-	.	ID=LotjaGi3g1v0099700.4.exon.4;Parent=LotjaGi3g1v0099700.4
LjG1.1_chr3	PGSB	CDS	12390613	12390701	.	-	1	ID=LotjaGi3g1v0099700.4.CDS.4;Parent=LotjaGi3g1v0099700.4
LjG1.1_chr3	PGSB	exon	12390900	12391033	.	-	.	ID=LotjaGi3g1v0099700.4.exon.5;Parent=LotjaGi3g1v0099700.4
LjG1.1_chr3	PGSB	CDS	12390900	12391033	.	-	0	ID=LotjaGi3g1v0099700.4.CDS.5;Parent=LotjaGi3g1v0099700.4
LjG1.1_chr3	PGSB	exon	12391339	12391426	.	-	.	ID=LotjaGi3g1v0099700.4.exon.6;Parent=LotjaGi3g1v0099700.4
LjG1.1_chr3	PGSB	CDS	12391339	12391426	.	-	1	ID=LotjaGi3g1v0099700.4.CDS.6;Parent=LotjaGi3g1v0099700.4
LjG1.1_chr3	PGSB	exon	12391801	12391842	.	-	.	ID=LotjaGi3g1v0099700.4.exon.7;Parent=LotjaGi3g1v0099700.4
LjG1.1_chr3	PGSB	CDS	12391801	12391842	.	-	1	ID=LotjaGi3g1v0099700.4.CDS.7;Parent=LotjaGi3g1v0099700.4
LjG1.1_chr3	PGSB	exon	12391931	12392169	.	-	.	ID=LotjaGi3g1v0099700.4.exon.8;Parent=LotjaGi3g1v0099700.4
LjG1.1_chr3	PGSB	CDS	12391931	12392169	.	-	0	ID=LotjaGi3g1v0099700.4.CDS.8;Parent=LotjaGi3g1v0099700.4
LjG1.1_chr3	PGSB	exon	12392782	12392889	.	-	.	ID=LotjaGi3g1v0099700.4.exon.9;Parent=LotjaGi3g1v0099700.4
LjG1.1_chr3	PGSB	CDS	12392782	12392889	.	-	0	ID=LotjaGi3g1v0099700.4.CDS.9;Parent=LotjaGi3g1v0099700.4
LjG1.1_chr3	PGSB	exon	12393009	12393151	.	-	.	ID=LotjaGi3g1v0099700.4.exon.10;Parent=LotjaGi3g1v0099700.4
LjG1.1_chr3	PGSB	CDS	12393009	12393151	.	-	2	ID=LotjaGi3g1v0099700.4.CDS.10;Parent=LotjaGi3g1v0099700.4
LjG1.1_chr3	PGSB	CDS	12393436	12393694	.	-	0	ID=LotjaGi3g1v0099700.4.CDS.11;Parent=LotjaGi3g1v0099700.4
LjG1.1_chr3	PGSB	exon	12393436	12393697	.	-	.	ID=LotjaGi3g1v0099700.4.exon.11;Parent=LotjaGi3g1v0099700.4
LjG1.1_chr3	PGSB	mRNA	12389427	12393691	.	-	.	ID=LotjaGi3g1v0099700.5;Parent=LotjaGi3g1v0099700;description=8-amino-7-oxononanoate synthase;ahrdqual=***;GO=GO:0003824,GO:0008710,GO:0009058,GO:0016740,GO:0016746,GO:0030170;te-related=0
LjG1.1_chr3	PGSB	exon	12389427	12389455	.	-	.	ID=LotjaGi3g1v0099700.5.exon.1;Parent=LotjaGi3g1v0099700.5
LjG1.1_chr3	PGSB	exon	12389595	12389612	.	-	.	ID=LotjaGi3g1v0099700.5.exon.2;Parent=LotjaGi3g1v0099700.5
LjG1.1_chr3	PGSB	CDS	12389603	12389612	.	-	1	ID=LotjaGi3g1v0099700.5.CDS.1;Parent=LotjaGi3g1v0099700.5
LjG1.1_chr3	PGSB	exon	12389718	12389868	.	-	.	ID=LotjaGi3g1v0099700.5.exon.3;Parent=LotjaGi3g1v0099700.5
LjG1.1_chr3	PGSB	CDS	12389718	12389868	.	-	2	ID=LotjaGi3g1v0099700.5.CDS.2;Parent=LotjaGi3g1v0099700.5
LjG1.1_chr3	PGSB	exon	12390613	12390701	.	-	.	ID=LotjaGi3g1v0099700.5.exon.4;Parent=LotjaGi3g1v0099700.5
LjG1.1_chr3	PGSB	CDS	12390613	12390701	.	-	1	ID=LotjaGi3g1v0099700.5.CDS.3;Parent=LotjaGi3g1v0099700.5
LjG1.1_chr3	PGSB	exon	12390900	12391033	.	-	.	ID=LotjaGi3g1v0099700.5.exon.5;Parent=LotjaGi3g1v0099700.5
LjG1.1_chr3	PGSB	CDS	12390900	12391033	.	-	0	ID=LotjaGi3g1v0099700.5.CDS.4;Parent=LotjaGi3g1v0099700.5
LjG1.1_chr3	PGSB	exon	12391339	12391426	.	-	.	ID=LotjaGi3g1v0099700.5.exon.6;Parent=LotjaGi3g1v0099700.5
LjG1.1_chr3	PGSB	CDS	12391339	12391426	.	-	1	ID=LotjaGi3g1v0099700.5.CDS.5;Parent=LotjaGi3g1v0099700.5
LjG1.1_chr3	PGSB	exon	12391801	12391842	.	-	.	ID=LotjaGi3g1v0099700.5.exon.7;Parent=LotjaGi3g1v0099700.5
LjG1.1_chr3	PGSB	CDS	12391801	12391842	.	-	1	ID=LotjaGi3g1v0099700.5.CDS.6;Parent=LotjaGi3g1v0099700.5
LjG1.1_chr3	PGSB	exon	12391931	12392169	.	-	.	ID=LotjaGi3g1v0099700.5.exon.8;Parent=LotjaGi3g1v0099700.5
LjG1.1_chr3	PGSB	CDS	12391931	12392169	.	-	0	ID=LotjaGi3g1v0099700.5.CDS.7;Parent=LotjaGi3g1v0099700.5
LjG1.1_chr3	PGSB	exon	12392782	12392889	.	-	.	ID=LotjaGi3g1v0099700.5.exon.9;Parent=LotjaGi3g1v0099700.5
LjG1.1_chr3	PGSB	CDS	12392782	12392889	.	-	0	ID=LotjaGi3g1v0099700.5.CDS.8;Parent=LotjaGi3g1v0099700.5
LjG1.1_chr3	PGSB	exon	12393009	12393151	.	-	.	ID=LotjaGi3g1v0099700.5.exon.10;Parent=LotjaGi3g1v0099700.5
LjG1.1_chr3	PGSB	CDS	12393009	12393151	.	-	2	ID=LotjaGi3g1v0099700.5.CDS.9;Parent=LotjaGi3g1v0099700.5
LjG1.1_chr3	PGSB	exon	12393436	12393691	.	-	.	ID=LotjaGi3g1v0099700.5.exon.11;Parent=LotjaGi3g1v0099700.5
LjG1.1_chr3	PGSB	CDS	12393436	12393691	.	-	0	ID=LotjaGi3g1v0099700.5.CDS.10;Parent=LotjaGi3g1v0099700.5
###
LjG1.1_chr3	PGSB	CDS	12393436	12393691	.	-	0	ID=LotjaGi3g1v0099700.5.CDS.10;Parent=LotjaGi3g1v0099700.5
LjG1.1_chr3	PGSB	gene	12412218	12419531	.	-	.	ID=LotjaGi3g1v0099800
LjG1.1_chr3	PGSB	mRNA	12412349	12418882	.	-	.	ID=LotjaGi3g1v0099800.1;Parent=LotjaGi3g1v0099800;description=Monoterpene synthase;ahrdqual=*-*;GO=GO:0000287,GO:0008152,GO:0010333,GO:0016829,GO:0046872;IPR=IPR005630,IPR008949;Pfam=PF03936,SSF48576;te-related=0
LjG1.1_chr3	PGSB	three_prime_UTR	12412349	12413976	.	-	.	ID=LotjaGi3g1v0099800.1.three_prime_UTR.1;Parent=LotjaGi3g1v0099800.1
LjG1.1_chr3	PGSB	exon	12412349	12414282	.	-	.	ID=LotjaGi3g1v0099800.1.exon.1;Parent=LotjaGi3g1v0099800.1
LjG1.1_chr3	PGSB	CDS	12413977	12414282	.	-	0	ID=LotjaGi3g1v0099800.1.CDS.1;Parent=LotjaGi3g1v0099800.1
LjG1.1_chr3	PGSB	exon	12414367	12414615	.	-	.	ID=LotjaGi3g1v0099800.1.exon.2;Parent=LotjaGi3g1v0099800.1
LjG1.1_chr3	PGSB	CDS	12414367	12414615	.	-	0	ID=LotjaGi3g1v0099800.1.CDS.2;Parent=LotjaGi3g1v0099800.1
LjG1.1_chr3	PGSB	CDS	12414734	12414856	.	-	0	ID=LotjaGi3g1v0099800.1.CDS.3;Parent=LotjaGi3g1v0099800.1
LjG1.1_chr3	PGSB	exon	12414734	12415184	.	-	.	ID=LotjaGi3g1v0099800.1.exon.3;Parent=LotjaGi3g1v0099800.1
LjG1.1_chr3	PGSB	five_prime_UTR	12414857	12415184	.	-	.	ID=LotjaGi3g1v0099800.1.five_prime_UTR.2;Parent=LotjaGi3g1v0099800.1
LjG1.1_chr3	PGSB	exon	12417697	12418425	.	-	.	ID=LotjaGi3g1v0099800.1.exon.4;Parent=LotjaGi3g1v0099800.1
LjG1.1_chr3	PGSB	five_prime_UTR	12417697	12418425	.	-	.	ID=LotjaGi3g1v0099800.1.five_prime_UTR.3;Parent=LotjaGi3g1v0099800.1
LjG1.1_chr3	PGSB	exon	12418540	12418882	.	-	.	ID=LotjaGi3g1v0099800.1.exon.5;Parent=LotjaGi3g1v0099800.1
LjG1.1_chr3	PGSB	five_prime_UTR	12418540	12418882	.	-	.	ID=LotjaGi3g1v0099800.1.five_prime_UTR.4;Parent=LotjaGi3g1v0099800.1
LjG1.1_chr3	PGSB	mRNA	12412349	12418882	.	-	.	ID=LotjaGi3g1v0099800.2;Parent=LotjaGi3g1v0099800;description=Monoterpene synthase;ahrdqual=***;GO=GO:0000287,GO:0008152,GO:0010333,GO:0016829,GO:0046872;IPR=IPR008949,IPR005630,IPR001906,IPR008930;Pfam=SSF48576,PF03936,PF01397,SSF48239;te-related=0
LjG1.1_chr3	PGSB	three_prime_UTR	12412349	12413976	.	-	.	ID=LotjaGi3g1v0099800.2.three_prime_UTR.1;Parent=LotjaGi3g1v0099800.2
LjG1.1_chr3	PGSB	exon	12412349	12414282	.	-	.	ID=LotjaGi3g1v0099800.2.exon.1;Parent=LotjaGi3g1v0099800.2
LjG1.1_chr3	PGSB	CDS	12413977	12414282	.	-	0	ID=LotjaGi3g1v0099800.2.CDS.1;Parent=LotjaGi3g1v0099800.2
LjG1.1_chr3	PGSB	exon	12414367	12414615	.	-	.	ID=LotjaGi3g1v0099800.2.exon.2;Parent=LotjaGi3g1v0099800.2
LjG1.1_chr3	PGSB	CDS	12414367	12414615	.	-	0	ID=LotjaGi3g1v0099800.2.CDS.2;Parent=LotjaGi3g1v0099800.2
LjG1.1_chr3	PGSB	exon	12414734	12414872	.	-	.	ID=LotjaGi3g1v0099800.2.exon.3;Parent=LotjaGi3g1v0099800.2
LjG1.1_chr3	PGSB	CDS	12414734	12414872	.	-	1	ID=LotjaGi3g1v0099800.2.CDS.3;Parent=LotjaGi3g1v0099800.2
LjG1.1_chr3	PGSB	exon	12414966	12415184	.	-	.	ID=LotjaGi3g1v0099800.2.exon.4;Parent=LotjaGi3g1v0099800.2
LjG1.1_chr3	PGSB	CDS	12414966	12415184	.	-	1	ID=LotjaGi3g1v0099800.2.CDS.4;Parent=LotjaGi3g1v0099800.2
LjG1.1_chr3	PGSB	exon	12417697	12418075	.	-	.	ID=LotjaGi3g1v0099800.2.exon.5;Parent=LotjaGi3g1v0099800.2
LjG1.1_chr3	PGSB	CDS	12417697	12418075	.	-	2	ID=LotjaGi3g1v0099800.2.CDS.5;Parent=LotjaGi3g1v0099800.2
LjG1.1_chr3	PGSB	exon	12418167	12418425	.	-	.	ID=LotjaGi3g1v0099800.2.exon.6;Parent=LotjaGi3g1v0099800.2
LjG1.1_chr3	PGSB	CDS	12418167	12418425	.	-	0	ID=LotjaGi3g1v0099800.2.CDS.6;Parent=LotjaGi3g1v0099800.2
LjG1.1_chr3	PGSB	CDS	12418540	12418767	.	-	0	ID=LotjaGi3g1v0099800.2.CDS.7;Parent=LotjaGi3g1v0099800.2
LjG1.1_chr3	PGSB	exon	12418540	12418882	.	-	.	ID=LotjaGi3g1v0099800.2.exon.7;Parent=LotjaGi3g1v0099800.2
LjG1.1_chr3	PGSB	five_prime_UTR	12418768	12418882	.	-	.	ID=LotjaGi3g1v0099800.2.five_prime_UTR.2;Parent=LotjaGi3g1v0099800.2
###
LjG1.1_chr3	PGSB	five_prime_UTR	12418768	12418882	.	-	.	ID=LotjaGi3g1v0099800.2.five_prime_UTR.2;Parent=LotjaGi3g1v0099800.2
LjG1.1_chr3	PGSB	gene	12420664	12434125	.	-	.	ID=LotjaGi3g1v0099900
LjG1.1_chr3	PGSB	mRNA	12420664	12434125	.	-	.	ID=LotjaGi3g1v0099900.1;Parent=LotjaGi3g1v0099900;description=Cellulose synthase;ahrdqual=***;GO=GO:0005886,GO:0016020,GO:0016021,GO:0016740,GO:0016757,GO:0016760,GO:0030244,GO:0046872,GO:0071555;IPR=IPR005150,IPR029044,IPR029044,IPR029044,IPR029044,IPR027934;Pfam=PF03552,SSF53448,SSF53448,SSF53448,SSF53448,PF14569,SSF57850;te-related=0
LjG1.1_chr3	PGSB	three_prime_UTR	12420664	12421412	.	-	.	ID=LotjaGi3g1v0099900.1.three_prime_UTR.1;Parent=LotjaGi3g1v0099900.1
LjG1.1_chr3	PGSB	exon	12420664	12421997	.	-	.	ID=LotjaGi3g1v0099900.1.exon.1;Parent=LotjaGi3g1v0099900.1
LjG1.1_chr3	PGSB	CDS	12421413	12421997	.	-	0	ID=LotjaGi3g1v0099900.1.CDS.1;Parent=LotjaGi3g1v0099900.1
LjG1.1_chr3	PGSB	exon	12422454	12422804	.	-	.	ID=LotjaGi3g1v0099900.1.exon.2;Parent=LotjaGi3g1v0099900.1
LjG1.1_chr3	PGSB	CDS	12422454	12422804	.	-	0	ID=LotjaGi3g1v0099900.1.CDS.2;Parent=LotjaGi3g1v0099900.1
LjG1.1_chr3	PGSB	exon	12423199	12423401	.	-	.	ID=LotjaGi3g1v0099900.1.exon.3;Parent=LotjaGi3g1v0099900.1
LjG1.1_chr3	PGSB	CDS	12423199	12423401	.	-	2	ID=LotjaGi3g1v0099900.1.CDS.3;Parent=LotjaGi3g1v0099900.1
LjG1.1_chr3	PGSB	exon	12423696	12423975	.	-	.	ID=LotjaGi3g1v0099900.1.exon.4;Parent=LotjaGi3g1v0099900.1
LjG1.1_chr3	PGSB	CDS	12423696	12423975	.	-	0	ID=LotjaGi3g1v0099900.1.CDS.4;Parent=LotjaGi3g1v0099900.1
LjG1.1_chr3	PGSB	exon	12424080	12424292	.	-	.	ID=LotjaGi3g1v0099900.1.exon.5;Parent=LotjaGi3g1v0099900.1
LjG1.1_chr3	PGSB	CDS	12424080	12424292	.	-	0	ID=LotjaGi3g1v0099900.1.CDS.5;Parent=LotjaGi3g1v0099900.1
LjG1.1_chr3	PGSB	exon	12427138	12427263	.	-	.	ID=LotjaGi3g1v0099900.1.exon.6;Parent=LotjaGi3g1v0099900.1
LjG1.1_chr3	PGSB	CDS	12427138	12427263	.	-	0	ID=LotjaGi3g1v0099900.1.CDS.6;Parent=LotjaGi3g1v0099900.1
LjG1.1_chr3	PGSB	exon	12427507	12427644	.	-	.	ID=LotjaGi3g1v0099900.1.exon.7;Parent=LotjaGi3g1v0099900.1
LjG1.1_chr3	PGSB	CDS	12427507	12427644	.	-	0	ID=LotjaGi3g1v0099900.1.CDS.7;Parent=LotjaGi3g1v0099900.1
LjG1.1_chr3	PGSB	exon	12427861	12428206	.	-	.	ID=LotjaGi3g1v0099900.1.exon.8;Parent=LotjaGi3g1v0099900.1
LjG1.1_chr3	PGSB	CDS	12427861	12428206	.	-	1	ID=LotjaGi3g1v0099900.1.CDS.8;Parent=LotjaGi3g1v0099900.1
LjG1.1_chr3	PGSB	exon	12428636	12428902	.	-	.	ID=LotjaGi3g1v0099900.1.exon.9;Parent=LotjaGi3g1v0099900.1
LjG1.1_chr3	PGSB	CDS	12428636	12428902	.	-	1	ID=LotjaGi3g1v0099900.1.CDS.9;Parent=LotjaGi3g1v0099900.1
LjG1.1_chr3	PGSB	exon	12429758	12430011	.	-	.	ID=LotjaGi3g1v0099900.1.exon.10;Parent=LotjaGi3g1v0099900.1
LjG1.1_chr3	PGSB	CDS	12429758	12430011	.	-	0	ID=LotjaGi3g1v0099900.1.CDS.10;Parent=LotjaGi3g1v0099900.1
LjG1.1_chr3	PGSB	exon	12430700	12430812	.	-	.	ID=LotjaGi3g1v0099900.1.exon.11;Parent=LotjaGi3g1v0099900.1
LjG1.1_chr3	PGSB	CDS	12430700	12430812	.	-	2	ID=LotjaGi3g1v0099900.1.CDS.11;Parent=LotjaGi3g1v0099900.1
LjG1.1_chr3	PGSB	exon	12433576	12433771	.	-	.	ID=LotjaGi3g1v0099900.1.exon.12;Parent=LotjaGi3g1v0099900.1
LjG1.1_chr3	PGSB	CDS	12433576	12433771	.	-	0	ID=LotjaGi3g1v0099900.1.CDS.12;Parent=LotjaGi3g1v0099900.1
LjG1.1_chr3	PGSB	CDS	12433986	12434066	.	-	0	ID=LotjaGi3g1v0099900.1.CDS.13;Parent=LotjaGi3g1v0099900.1
LjG1.1_chr3	PGSB	exon	12433986	12434125	.	-	.	ID=LotjaGi3g1v0099900.1.exon.13;Parent=LotjaGi3g1v0099900.1
LjG1.1_chr3	PGSB	five_prime_UTR	12434067	12434125	.	-	.	ID=LotjaGi3g1v0099900.1.five_prime_UTR.2;Parent=LotjaGi3g1v0099900.1
###
LjG1.1_chr3	PGSB	five_prime_UTR	12434067	12434125	.	-	.	ID=LotjaGi3g1v0099900.1.five_prime_UTR.2;Parent=LotjaGi3g1v0099900.1
LjG1.1_chr3	PGSB	gene	12435832	12445941	.	-	.	ID=LotjaGi3g1v0100000
LjG1.1_chr3	PGSB	mRNA	12435832	12445941	.	-	.	ID=LotjaGi3g1v0100000.1;Parent=LotjaGi3g1v0100000;description=E3 ubiquitin-protein ligase;ahrdqual=--*;IPR=IPR001841,IPR003892;Pfam=SSF57850,PF13639,PF02845;te-related=0
LjG1.1_chr3	PGSB	three_prime_UTR	12435832	12437267	.	-	.	ID=LotjaGi3g1v0100000.1.three_prime_UTR.1;Parent=LotjaGi3g1v0100000.1
LjG1.1_chr3	PGSB	exon	12435832	12437324	.	-	.	ID=LotjaGi3g1v0100000.1.exon.1;Parent=LotjaGi3g1v0100000.1
LjG1.1_chr3	PGSB	CDS	12437268	12437324	.	-	0	ID=LotjaGi3g1v0100000.1.CDS.1;Parent=LotjaGi3g1v0100000.1
LjG1.1_chr3	PGSB	exon	12438741	12439119	.	-	.	ID=LotjaGi3g1v0100000.1.exon.2;Parent=LotjaGi3g1v0100000.1
LjG1.1_chr3	PGSB	CDS	12438741	12439119	.	-	1	ID=LotjaGi3g1v0100000.1.CDS.2;Parent=LotjaGi3g1v0100000.1
LjG1.1_chr3	PGSB	exon	12439947	12440177	.	-	.	ID=LotjaGi3g1v0100000.1.exon.3;Parent=LotjaGi3g1v0100000.1
LjG1.1_chr3	PGSB	CDS	12439947	12440177	.	-	1	ID=LotjaGi3g1v0100000.1.CDS.3;Parent=LotjaGi3g1v0100000.1
LjG1.1_chr3	PGSB	exon	12440262	12440329	.	-	.	ID=LotjaGi3g1v0100000.1.exon.4;Parent=LotjaGi3g1v0100000.1
LjG1.1_chr3	PGSB	CDS	12440262	12440329	.	-	0	ID=LotjaGi3g1v0100000.1.CDS.4;Parent=LotjaGi3g1v0100000.1
LjG1.1_chr3	PGSB	exon	12440414	12440551	.	-	.	ID=LotjaGi3g1v0100000.1.exon.5;Parent=LotjaGi3g1v0100000.1
LjG1.1_chr3	PGSB	CDS	12440414	12440551	.	-	0	ID=LotjaGi3g1v0100000.1.CDS.5;Parent=LotjaGi3g1v0100000.1
LjG1.1_chr3	PGSB	exon	12440669	12440826	.	-	.	ID=LotjaGi3g1v0100000.1.exon.6;Parent=LotjaGi3g1v0100000.1
LjG1.1_chr3	PGSB	CDS	12440669	12440826	.	-	2	ID=LotjaGi3g1v0100000.1.CDS.6;Parent=LotjaGi3g1v0100000.1
LjG1.1_chr3	PGSB	exon	12442269	12442374	.	-	.	ID=LotjaGi3g1v0100000.1.exon.7;Parent=LotjaGi3g1v0100000.1
LjG1.1_chr3	PGSB	CDS	12442269	12442374	.	-	0	ID=LotjaGi3g1v0100000.1.CDS.7;Parent=LotjaGi3g1v0100000.1
LjG1.1_chr3	PGSB	exon	12442488	12442584	.	-	.	ID=LotjaGi3g1v0100000.1.exon.8;Parent=LotjaGi3g1v0100000.1
LjG1.1_chr3	PGSB	CDS	12442488	12442584	.	-	1	ID=LotjaGi3g1v0100000.1.CDS.8;Parent=LotjaGi3g1v0100000.1
LjG1.1_chr3	PGSB	exon	12442923	12443044	.	-	.	ID=LotjaGi3g1v0100000.1.exon.9;Parent=LotjaGi3g1v0100000.1
LjG1.1_chr3	PGSB	CDS	12442923	12443044	.	-	0	ID=LotjaGi3g1v0100000.1.CDS.9;Parent=LotjaGi3g1v0100000.1
LjG1.1_chr3	PGSB	exon	12443158	12443244	.	-	.	ID=LotjaGi3g1v0100000.1.exon.10;Parent=LotjaGi3g1v0100000.1
LjG1.1_chr3	PGSB	CDS	12443158	12443244	.	-	0	ID=LotjaGi3g1v0100000.1.CDS.10;Parent=LotjaGi3g1v0100000.1
LjG1.1_chr3	PGSB	exon	12443880	12443957	.	-	.	ID=LotjaGi3g1v0100000.1.exon.11;Parent=LotjaGi3g1v0100000.1
LjG1.1_chr3	PGSB	CDS	12443880	12443957	.	-	0	ID=LotjaGi3g1v0100000.1.CDS.11;Parent=LotjaGi3g1v0100000.1
LjG1.1_chr3	PGSB	CDS	12444863	12445114	.	-	0	ID=LotjaGi3g1v0100000.1.CDS.12;Parent=LotjaGi3g1v0100000.1
LjG1.1_chr3	PGSB	exon	12444863	12445314	.	-	.	ID=LotjaGi3g1v0100000.1.exon.12;Parent=LotjaGi3g1v0100000.1
LjG1.1_chr3	PGSB	five_prime_UTR	12445115	12445314	.	-	.	ID=LotjaGi3g1v0100000.1.five_prime_UTR.2;Parent=LotjaGi3g1v0100000.1
LjG1.1_chr3	PGSB	exon	12445812	12445941	.	-	.	ID=LotjaGi3g1v0100000.1.exon.13;Parent=LotjaGi3g1v0100000.1
LjG1.1_chr3	PGSB	five_prime_UTR	12445812	12445941	.	-	.	ID=LotjaGi3g1v0100000.1.five_prime_UTR.3;Parent=LotjaGi3g1v0100000.1
###
LjG1.1_chr3	PGSB	five_prime_UTR	12445812	12445941	.	-	.	ID=LotjaGi3g1v0100000.1.five_prime_UTR.3;Parent=LotjaGi3g1v0100000.1
LjG1.1_chr3	PGSB	gene	12447780	12451158	.	+	.	ID=LotjaGi3g1v0100100
LjG1.1_chr3	PGSB	mRNA	12447780	12451158	.	+	.	ID=LotjaGi3g1v0100100.1;Parent=LotjaGi3g1v0100100;description=Ribosomal rna small subunit methyltransferase;ahrdqual=***;GO=GO:0000154,GO:0000179,GO:0001708,GO:0003723,GO:0005634,GO:0005730,GO:0006364,GO:0008168,GO:0008649,GO:0016740,GO:0031167,GO:0032259,GO:0051301;IPR=IPR029063,IPR011530,IPR001737;Pfam=SSF53335,TIGR00755,PF00398;te-related=0
LjG1.1_chr3	PGSB	exon	12447780	12448533	.	+	.	ID=LotjaGi3g1v0100100.1.exon.1;Parent=LotjaGi3g1v0100100.1
LjG1.1_chr3	PGSB	five_prime_UTR	12447780	12448533	.	+	.	ID=LotjaGi3g1v0100100.1.five_prime_UTR.1;Parent=LotjaGi3g1v0100100.1
LjG1.1_chr3	PGSB	five_prime_UTR	12448928	12448972	.	+	.	ID=LotjaGi3g1v0100100.1.five_prime_UTR.2;Parent=LotjaGi3g1v0100100.1
LjG1.1_chr3	PGSB	exon	12448928	12449281	.	+	.	ID=LotjaGi3g1v0100100.1.exon.2;Parent=LotjaGi3g1v0100100.1
LjG1.1_chr3	PGSB	CDS	12448973	12449281	.	+	0	ID=LotjaGi3g1v0100100.1.CDS.1;Parent=LotjaGi3g1v0100100.1
LjG1.1_chr3	PGSB	CDS	12450115	12450855	.	+	0	ID=LotjaGi3g1v0100100.1.CDS.2;Parent=LotjaGi3g1v0100100.1
LjG1.1_chr3	PGSB	exon	12450115	12451158	.	+	.	ID=LotjaGi3g1v0100100.1.exon.3;Parent=LotjaGi3g1v0100100.1
LjG1.1_chr3	PGSB	three_prime_UTR	12450856	12451158	.	+	.	ID=LotjaGi3g1v0100100.1.three_prime_UTR.3;Parent=LotjaGi3g1v0100100.1
LjG1.1_chr3	PGSB	mRNA	12448973	12450855	.	+	.	ID=LotjaGi3g1v0100100.2;Parent=LotjaGi3g1v0100100;description=Ribosomal rna small subunit methyltransferase;ahrdqual=***;GO=GO:0000154,GO:0000179,GO:0001708,GO:0003723,GO:0005634,GO:0005730,GO:0006364,GO:0008168,GO:0008649,GO:0016740,GO:0031167,GO:0032259,GO:0051301;te-related=0
LjG1.1_chr3	PGSB	exon	12448973	12449281	.	+	.	ID=LotjaGi3g1v0100100.2.exon.1;Parent=LotjaGi3g1v0100100.2
LjG1.1_chr3	PGSB	CDS	12448973	12449281	.	+	0	ID=LotjaGi3g1v0100100.2.CDS.1;Parent=LotjaGi3g1v0100100.2
LjG1.1_chr3	PGSB	exon	12450115	12450855	.	+	.	ID=LotjaGi3g1v0100100.2.exon.2;Parent=LotjaGi3g1v0100100.2
LjG1.1_chr3	PGSB	CDS	12450115	12450855	.	+	0	ID=LotjaGi3g1v0100100.2.CDS.2;Parent=LotjaGi3g1v0100100.2
###
LjG1.1_chr3	PGSB	CDS	12450115	12450855	.	+	0	ID=LotjaGi3g1v0100100.2.CDS.2;Parent=LotjaGi3g1v0100100.2
LjG1.1_chr3	PGSB	gene	12452029	12459531	.	+	.	ID=LotjaGi3g1v0100200
LjG1.1_chr3	PGSB	mRNA	12452029	12459531	.	+	.	ID=LotjaGi3g1v0100200.1;Parent=LotjaGi3g1v0100200;description=Histone acetyltransferase;ahrdqual=***;GO=GO:0004402,GO:0005634,GO:0006355,GO:0016573,GO:0016740;IPR=IPR016197,IPR002717,IPR025995,IPR016181;Pfam=SSF54160,PF01853,PF11717,SSF55729;te-related=0
LjG1.1_chr3	PGSB	five_prime_UTR	12452029	12452159	.	+	.	ID=LotjaGi3g1v0100200.1.five_prime_UTR.1;Parent=LotjaGi3g1v0100200.1
LjG1.1_chr3	PGSB	exon	12452029	12452451	.	+	.	ID=LotjaGi3g1v0100200.1.exon.1;Parent=LotjaGi3g1v0100200.1
LjG1.1_chr3	PGSB	CDS	12452160	12452451	.	+	0	ID=LotjaGi3g1v0100200.1.CDS.1;Parent=LotjaGi3g1v0100200.1
LjG1.1_chr3	PGSB	exon	12453595	12453683	.	+	.	ID=LotjaGi3g1v0100200.1.exon.2;Parent=LotjaGi3g1v0100200.1
LjG1.1_chr3	PGSB	CDS	12453595	12453683	.	+	2	ID=LotjaGi3g1v0100200.1.CDS.2;Parent=LotjaGi3g1v0100200.1
LjG1.1_chr3	PGSB	exon	12454218	12454280	.	+	.	ID=LotjaGi3g1v0100200.1.exon.3;Parent=LotjaGi3g1v0100200.1
LjG1.1_chr3	PGSB	CDS	12454218	12454280	.	+	0	ID=LotjaGi3g1v0100200.1.CDS.3;Parent=LotjaGi3g1v0100200.1
LjG1.1_chr3	PGSB	exon	12454634	12454843	.	+	.	ID=LotjaGi3g1v0100200.1.exon.4;Parent=LotjaGi3g1v0100200.1
LjG1.1_chr3	PGSB	CDS	12454634	12454843	.	+	0	ID=LotjaGi3g1v0100200.1.CDS.4;Parent=LotjaGi3g1v0100200.1
LjG1.1_chr3	PGSB	exon	12455315	12455383	.	+	.	ID=LotjaGi3g1v0100200.1.exon.5;Parent=LotjaGi3g1v0100200.1
LjG1.1_chr3	PGSB	CDS	12455315	12455383	.	+	0	ID=LotjaGi3g1v0100200.1.CDS.5;Parent=LotjaGi3g1v0100200.1
LjG1.1_chr3	PGSB	exon	12456723	12456884	.	+	.	ID=LotjaGi3g1v0100200.1.exon.6;Parent=LotjaGi3g1v0100200.1
LjG1.1_chr3	PGSB	CDS	12456723	12456884	.	+	0	ID=LotjaGi3g1v0100200.1.CDS.6;Parent=LotjaGi3g1v0100200.1
LjG1.1_chr3	PGSB	exon	12457281	12457374	.	+	.	ID=LotjaGi3g1v0100200.1.exon.7;Parent=LotjaGi3g1v0100200.1
LjG1.1_chr3	PGSB	CDS	12457281	12457374	.	+	0	ID=LotjaGi3g1v0100200.1.CDS.7;Parent=LotjaGi3g1v0100200.1
LjG1.1_chr3	PGSB	exon	12457488	12457630	.	+	.	ID=LotjaGi3g1v0100200.1.exon.8;Parent=LotjaGi3g1v0100200.1
LjG1.1_chr3	PGSB	CDS	12457488	12457630	.	+	2	ID=LotjaGi3g1v0100200.1.CDS.8;Parent=LotjaGi3g1v0100200.1
LjG1.1_chr3	PGSB	CDS	12458808	12459011	.	+	0	ID=LotjaGi3g1v0100200.1.CDS.9;Parent=LotjaGi3g1v0100200.1
LjG1.1_chr3	PGSB	exon	12458808	12459531	.	+	.	ID=LotjaGi3g1v0100200.1.exon.9;Parent=LotjaGi3g1v0100200.1
LjG1.1_chr3	PGSB	three_prime_UTR	12459012	12459531	.	+	.	ID=LotjaGi3g1v0100200.1.three_prime_UTR.2;Parent=LotjaGi3g1v0100200.1
LjG1.1_chr3	PGSB	mRNA	12452140	12459011	.	+	.	ID=LotjaGi3g1v0100200.2;Parent=LotjaGi3g1v0100200;description=Histone acetyltransferase;ahrdqual=***;GO=GO:0004402,GO:0005634,GO:0006355,GO:0016573;IPR=IPR016197,IPR016181,IPR025995,IPR002717;Pfam=SSF54160,SSF55729,PF11717,PF01853;te-related=0
LjG1.1_chr3	PGSB	five_prime_UTR	12452140	12452159	.	+	.	ID=LotjaGi3g1v0100200.2.five_prime_UTR.1;Parent=LotjaGi3g1v0100200.2
LjG1.1_chr3	PGSB	exon	12452140	12452451	.	+	.	ID=LotjaGi3g1v0100200.2.exon.1;Parent=LotjaGi3g1v0100200.2
LjG1.1_chr3	PGSB	CDS	12452160	12452451	.	+	0	ID=LotjaGi3g1v0100200.2.CDS.1;Parent=LotjaGi3g1v0100200.2
LjG1.1_chr3	PGSB	exon	12453595	12453683	.	+	.	ID=LotjaGi3g1v0100200.2.exon.2;Parent=LotjaGi3g1v0100200.2
LjG1.1_chr3	PGSB	CDS	12453595	12453683	.	+	2	ID=LotjaGi3g1v0100200.2.CDS.2;Parent=LotjaGi3g1v0100200.2
LjG1.1_chr3	PGSB	exon	12454218	12454280	.	+	.	ID=LotjaGi3g1v0100200.2.exon.3;Parent=LotjaGi3g1v0100200.2
LjG1.1_chr3	PGSB	CDS	12454218	12454280	.	+	0	ID=LotjaGi3g1v0100200.2.CDS.3;Parent=LotjaGi3g1v0100200.2
LjG1.1_chr3	PGSB	exon	12454634	12454687	.	+	.	ID=LotjaGi3g1v0100200.2.exon.4;Parent=LotjaGi3g1v0100200.2
LjG1.1_chr3	PGSB	CDS	12454634	12454687	.	+	0	ID=LotjaGi3g1v0100200.2.CDS.4;Parent=LotjaGi3g1v0100200.2
LjG1.1_chr3	PGSB	exon	12456723	12456884	.	+	.	ID=LotjaGi3g1v0100200.2.exon.5;Parent=LotjaGi3g1v0100200.2
LjG1.1_chr3	PGSB	CDS	12456723	12456884	.	+	0	ID=LotjaGi3g1v0100200.2.CDS.5;Parent=LotjaGi3g1v0100200.2
LjG1.1_chr3	PGSB	exon	12457281	12457374	.	+	.	ID=LotjaGi3g1v0100200.2.exon.6;Parent=LotjaGi3g1v0100200.2
LjG1.1_chr3	PGSB	CDS	12457281	12457374	.	+	0	ID=LotjaGi3g1v0100200.2.CDS.6;Parent=LotjaGi3g1v0100200.2
LjG1.1_chr3	PGSB	exon	12457488	12457630	.	+	.	ID=LotjaGi3g1v0100200.2.exon.7;Parent=LotjaGi3g1v0100200.2
LjG1.1_chr3	PGSB	CDS	12457488	12457630	.	+	2	ID=LotjaGi3g1v0100200.2.CDS.7;Parent=LotjaGi3g1v0100200.2
LjG1.1_chr3	PGSB	exon	12458808	12459011	.	+	.	ID=LotjaGi3g1v0100200.2.exon.8;Parent=LotjaGi3g1v0100200.2
LjG1.1_chr3	PGSB	CDS	12458808	12459011	.	+	0	ID=LotjaGi3g1v0100200.2.CDS.8;Parent=LotjaGi3g1v0100200.2
###
LjG1.1_chr3	PGSB	CDS	12458808	12459011	.	+	0	ID=LotjaGi3g1v0100200.2.CDS.8;Parent=LotjaGi3g1v0100200.2
LjG1.1_chr3	PGSB	gene	12467387	12468960	.	-	.	ID=LotjaGi3g1v0100300_LC
LjG1.1_chr3	PGSB	mRNA	12467387	12468960	.	-	.	ID=LotjaGi3g1v0100300_LC.1;Parent=LotjaGi3g1v0100300_LC;description=Retrovirus-related Pol polyprotein from transposon TNT 1-94;ahrdqual=*-*;GO=GO:0003676,GO:0015074;Pfam=PF14223;te-related=1
LjG1.1_chr3	PGSB	three_prime_UTR	12467387	12467388	.	-	.	ID=LotjaGi3g1v0100300_LC.1.three_prime_UTR.1;Parent=LotjaGi3g1v0100300_LC.1
LjG1.1_chr3	PGSB	exon	12467387	12468960	.	-	.	ID=LotjaGi3g1v0100300_LC.1.exon.1;Parent=LotjaGi3g1v0100300_LC.1
LjG1.1_chr3	PGSB	CDS	12467389	12468960	.	-	0	ID=LotjaGi3g1v0100300_LC.1.CDS.1;Parent=LotjaGi3g1v0100300_LC.1
###
LjG1.1_chr3	PGSB	CDS	12467389	12468960	.	-	0	ID=LotjaGi3g1v0100300_LC.1.CDS.1;Parent=LotjaGi3g1v0100300_LC.1
LjG1.1_chr3	PGSB	gene	12475757	12479270	.	+	.	ID=LotjaGi3g1v0100400
LjG1.1_chr3	PGSB	mRNA	12475757	12479270	.	+	.	ID=LotjaGi3g1v0100400.1;Parent=LotjaGi3g1v0100400;description=Heat shock family protein;ahrdqual=***;GO=GO:0016020,GO:0016021;IPR=IPR008978,IPR002068;Pfam=SSF49764,PF00011;te-related=0
LjG1.1_chr3	PGSB	five_prime_UTR	12475757	12475795	.	+	.	ID=LotjaGi3g1v0100400.1.five_prime_UTR.1;Parent=LotjaGi3g1v0100400.1
LjG1.1_chr3	PGSB	exon	12475757	12475925	.	+	.	ID=LotjaGi3g1v0100400.1.exon.1;Parent=LotjaGi3g1v0100400.1
LjG1.1_chr3	PGSB	CDS	12475796	12475925	.	+	0	ID=LotjaGi3g1v0100400.1.CDS.1;Parent=LotjaGi3g1v0100400.1
LjG1.1_chr3	PGSB	CDS	12476822	12477831	.	+	2	ID=LotjaGi3g1v0100400.1.CDS.2;Parent=LotjaGi3g1v0100400.1
LjG1.1_chr3	PGSB	exon	12476822	12479270	.	+	.	ID=LotjaGi3g1v0100400.1.exon.2;Parent=LotjaGi3g1v0100400.1
LjG1.1_chr3	PGSB	three_prime_UTR	12477832	12479270	.	+	.	ID=LotjaGi3g1v0100400.1.three_prime_UTR.2;Parent=LotjaGi3g1v0100400.1
###
LjG1.1_chr3	PGSB	three_prime_UTR	12477832	12479270	.	+	.	ID=LotjaGi3g1v0100400.1.three_prime_UTR.2;Parent=LotjaGi3g1v0100400.1
LjG1.1_chr3	PGSB	gene	12476162	12491920	.	-	.	ID=LotjaGi3g1v0100500
LjG1.1_chr3	PGSB	mRNA	12476162	12483072	.	-	.	ID=LotjaGi3g1v0100500.1;Parent=LotjaGi3g1v0100500;description=Bifunctional protein FolD;ahrdqual=***;IPR=IPR020631,IPR016040,IPR020630;Pfam=SSF53223,PF02882,SSF51735,PF00763;te-related=0
LjG1.1_chr3	PGSB	three_prime_UTR	12476162	12478597	.	-	.	ID=LotjaGi3g1v0100500.1.three_prime_UTR.1;Parent=LotjaGi3g1v0100500.1
LjG1.1_chr3	PGSB	exon	12476162	12478765	.	-	.	ID=LotjaGi3g1v0100500.1.exon.1;Parent=LotjaGi3g1v0100500.1
LjG1.1_chr3	PGSB	CDS	12478598	12478765	.	-	0	ID=LotjaGi3g1v0100500.1.CDS.1;Parent=LotjaGi3g1v0100500.1
LjG1.1_chr3	PGSB	exon	12480922	12481089	.	-	.	ID=LotjaGi3g1v0100500.1.exon.2;Parent=LotjaGi3g1v0100500.1
LjG1.1_chr3	PGSB	CDS	12480922	12481089	.	-	0	ID=LotjaGi3g1v0100500.1.CDS.2;Parent=LotjaGi3g1v0100500.1
LjG1.1_chr3	PGSB	exon	12481160	12481396	.	-	.	ID=LotjaGi3g1v0100500.1.exon.3;Parent=LotjaGi3g1v0100500.1
LjG1.1_chr3	PGSB	CDS	12481160	12481396	.	-	0	ID=LotjaGi3g1v0100500.1.CDS.3;Parent=LotjaGi3g1v0100500.1
LjG1.1_chr3	PGSB	exon	12481865	12482193	.	-	.	ID=LotjaGi3g1v0100500.1.exon.4;Parent=LotjaGi3g1v0100500.1
LjG1.1_chr3	PGSB	CDS	12481865	12482193	.	-	2	ID=LotjaGi3g1v0100500.1.CDS.4;Parent=LotjaGi3g1v0100500.1
LjG1.1_chr3	PGSB	CDS	12482309	12482480	.	-	0	ID=LotjaGi3g1v0100500.1.CDS.5;Parent=LotjaGi3g1v0100500.1
LjG1.1_chr3	PGSB	exon	12482309	12483072	.	-	.	ID=LotjaGi3g1v0100500.1.exon.5;Parent=LotjaGi3g1v0100500.1
LjG1.1_chr3	PGSB	five_prime_UTR	12482481	12483072	.	-	.	ID=LotjaGi3g1v0100500.1.five_prime_UTR.2;Parent=LotjaGi3g1v0100500.1
LjG1.1_chr3	PGSB	mRNA	12476162	12483072	.	-	.	ID=LotjaGi3g1v0100500.2;Parent=LotjaGi3g1v0100500;description=Bifunctional protein FolD;ahrdqual=***;IPR=IPR020630,IPR020631,IPR016040;Pfam=PF00763,SSF53223,PF02882,SSF51735;te-related=0
LjG1.1_chr3	PGSB	exon	12476162	12478765	.	-	.	ID=LotjaGi3g1v0100500.2.exon.1;Parent=LotjaGi3g1v0100500.2
LjG1.1_chr3	PGSB	three_prime_UTR	12476162	12478765	.	-	.	ID=LotjaGi3g1v0100500.2.three_prime_UTR.1;Parent=LotjaGi3g1v0100500.2
LjG1.1_chr3	PGSB	three_prime_UTR	12480922	12481089	.	-	.	ID=LotjaGi3g1v0100500.2.three_prime_UTR.2;Parent=LotjaGi3g1v0100500.2
LjG1.1_chr3	PGSB	exon	12480922	12481092	.	-	.	ID=LotjaGi3g1v0100500.2.exon.2;Parent=LotjaGi3g1v0100500.2
LjG1.1_chr3	PGSB	CDS	12481090	12481092	.	-	0	ID=LotjaGi3g1v0100500.2.CDS.1;Parent=LotjaGi3g1v0100500.2
LjG1.1_chr3	PGSB	exon	12481160	12481396	.	-	.	ID=LotjaGi3g1v0100500.2.exon.3;Parent=LotjaGi3g1v0100500.2
LjG1.1_chr3	PGSB	CDS	12481160	12481396	.	-	0	ID=LotjaGi3g1v0100500.2.CDS.2;Parent=LotjaGi3g1v0100500.2
LjG1.1_chr3	PGSB	exon	12481865	12482193	.	-	.	ID=LotjaGi3g1v0100500.2.exon.4;Parent=LotjaGi3g1v0100500.2
LjG1.1_chr3	PGSB	CDS	12481865	12482193	.	-	2	ID=LotjaGi3g1v0100500.2.CDS.3;Parent=LotjaGi3g1v0100500.2
LjG1.1_chr3	PGSB	CDS	12482309	12482480	.	-	0	ID=LotjaGi3g1v0100500.2.CDS.4;Parent=LotjaGi3g1v0100500.2
LjG1.1_chr3	PGSB	exon	12482309	12483072	.	-	.	ID=LotjaGi3g1v0100500.2.exon.5;Parent=LotjaGi3g1v0100500.2
LjG1.1_chr3	PGSB	five_prime_UTR	12482481	12483072	.	-	.	ID=LotjaGi3g1v0100500.2.five_prime_UTR.3;Parent=LotjaGi3g1v0100500.2
LjG1.1_chr3	PGSB	mRNA	12483285	12491901	.	-	.	ID=LotjaGi3g1v0100500.3;Parent=LotjaGi3g1v0100500;description=Camphor resistance CrcB-like protein;ahrdqual=***;GO=GO:0016020,GO:0016021;IPR=IPR003691,IPR003691;Pfam=PF02537,PF02537;te-related=0
LjG1.1_chr3	PGSB	exon	12483285	12485668	.	-	.	ID=LotjaGi3g1v0100500.3.exon.1;Parent=LotjaGi3g1v0100500.3
LjG1.1_chr3	PGSB	three_prime_UTR	12483285	12485668	.	-	.	ID=LotjaGi3g1v0100500.3.three_prime_UTR.1;Parent=LotjaGi3g1v0100500.3
LjG1.1_chr3	PGSB	three_prime_UTR	12486776	12486798	.	-	.	ID=LotjaGi3g1v0100500.3.three_prime_UTR.2;Parent=LotjaGi3g1v0100500.3
LjG1.1_chr3	PGSB	exon	12486776	12487014	.	-	.	ID=LotjaGi3g1v0100500.3.exon.2;Parent=LotjaGi3g1v0100500.3
LjG1.1_chr3	PGSB	CDS	12486799	12487014	.	-	0	ID=LotjaGi3g1v0100500.3.CDS.1;Parent=LotjaGi3g1v0100500.3
LjG1.1_chr3	PGSB	exon	12487337	12487746	.	-	.	ID=LotjaGi3g1v0100500.3.exon.3;Parent=LotjaGi3g1v0100500.3
LjG1.1_chr3	PGSB	CDS	12487337	12487746	.	-	2	ID=LotjaGi3g1v0100500.3.CDS.2;Parent=LotjaGi3g1v0100500.3
LjG1.1_chr3	PGSB	exon	12487886	12488078	.	-	.	ID=LotjaGi3g1v0100500.3.exon.4;Parent=LotjaGi3g1v0100500.3
LjG1.1_chr3	PGSB	CDS	12487886	12488078	.	-	0	ID=LotjaGi3g1v0100500.3.CDS.3;Parent=LotjaGi3g1v0100500.3
LjG1.1_chr3	PGSB	exon	12489328	12489426	.	-	.	ID=LotjaGi3g1v0100500.3.exon.5;Parent=LotjaGi3g1v0100500.3
LjG1.1_chr3	PGSB	CDS	12489328	12489426	.	-	0	ID=LotjaGi3g1v0100500.3.CDS.4;Parent=LotjaGi3g1v0100500.3
LjG1.1_chr3	PGSB	exon	12490887	12490964	.	-	.	ID=LotjaGi3g1v0100500.3.exon.6;Parent=LotjaGi3g1v0100500.3
LjG1.1_chr3	PGSB	CDS	12490887	12490964	.	-	0	ID=LotjaGi3g1v0100500.3.CDS.5;Parent=LotjaGi3g1v0100500.3
LjG1.1_chr3	PGSB	CDS	12491123	12491311	.	-	0	ID=LotjaGi3g1v0100500.3.CDS.6;Parent=LotjaGi3g1v0100500.3
LjG1.1_chr3	PGSB	exon	12491123	12491901	.	-	.	ID=LotjaGi3g1v0100500.3.exon.7;Parent=LotjaGi3g1v0100500.3
LjG1.1_chr3	PGSB	five_prime_UTR	12491312	12491901	.	-	.	ID=LotjaGi3g1v0100500.3.five_prime_UTR.3;Parent=LotjaGi3g1v0100500.3
###
LjG1.1_chr3	PGSB	five_prime_UTR	12491312	12491901	.	-	.	ID=LotjaGi3g1v0100500.3.five_prime_UTR.3;Parent=LotjaGi3g1v0100500.3
LjG1.1_chr3	PGSB	gene	12483285	12487149	.	+	.	ID=LotjaGi3g1v0100600
LjG1.1_chr3	PGSB	mRNA	12483285	12487149	.	+	.	ID=LotjaGi3g1v0100600.1;Parent=LotjaGi3g1v0100600;description=Protein RESTRICTED TEV MOVEMENT 2;ahrdqual=*-*;IPR=IPR008978;Pfam=SSF49764;te-related=0
LjG1.1_chr3	PGSB	five_prime_UTR	12483285	12484174	.	+	.	ID=LotjaGi3g1v0100600.1.five_prime_UTR.1;Parent=LotjaGi3g1v0100600.1
LjG1.1_chr3	PGSB	exon	12483285	12484262	.	+	.	ID=LotjaGi3g1v0100600.1.exon.1;Parent=LotjaGi3g1v0100600.1
LjG1.1_chr3	PGSB	CDS	12484175	12484262	.	+	0	ID=LotjaGi3g1v0100600.1.CDS.1;Parent=LotjaGi3g1v0100600.1
LjG1.1_chr3	PGSB	CDS	12484733	12485997	.	+	2	ID=LotjaGi3g1v0100600.1.CDS.2;Parent=LotjaGi3g1v0100600.1
LjG1.1_chr3	PGSB	exon	12484733	12487149	.	+	.	ID=LotjaGi3g1v0100600.1.exon.2;Parent=LotjaGi3g1v0100600.1
LjG1.1_chr3	PGSB	three_prime_UTR	12485998	12487149	.	+	.	ID=LotjaGi3g1v0100600.1.three_prime_UTR.2;Parent=LotjaGi3g1v0100600.1
###
LjG1.1_chr3	PGSB	three_prime_UTR	12485998	12487149	.	+	.	ID=LotjaGi3g1v0100600.1.three_prime_UTR.2;Parent=LotjaGi3g1v0100600.1
LjG1.1_chr3	PGSB	gene	12492328	12497267	.	-	.	ID=LotjaGi3g1v0100700
LjG1.1_chr3	PGSB	mRNA	12492328	12497267	.	-	.	ID=LotjaGi3g1v0100700.1;Parent=LotjaGi3g1v0100700;description=Retinoblastoma-binding-like protein;ahrdqual=***;GO=GO:0048188;IPR=IPR017986,IPR017986,IPR001680,IPR001680,IPR001680;Pfam=SSF50978,SSF50978,PF00400,PF00400,PF00400;te-related=0
LjG1.1_chr3	PGSB	three_prime_UTR	12492328	12493033	.	-	.	ID=LotjaGi3g1v0100700.1.three_prime_UTR.1;Parent=LotjaGi3g1v0100700.1
LjG1.1_chr3	PGSB	exon	12492328	12493078	.	-	.	ID=LotjaGi3g1v0100700.1.exon.1;Parent=LotjaGi3g1v0100700.1
LjG1.1_chr3	PGSB	CDS	12493034	12493078	.	-	0	ID=LotjaGi3g1v0100700.1.CDS.1;Parent=LotjaGi3g1v0100700.1
LjG1.1_chr3	PGSB	exon	12493130	12493158	.	-	.	ID=LotjaGi3g1v0100700.1.exon.2;Parent=LotjaGi3g1v0100700.1
LjG1.1_chr3	PGSB	CDS	12493130	12493158	.	-	2	ID=LotjaGi3g1v0100700.1.CDS.2;Parent=LotjaGi3g1v0100700.1
LjG1.1_chr3	PGSB	exon	12493226	12493366	.	-	.	ID=LotjaGi3g1v0100700.1.exon.3;Parent=LotjaGi3g1v0100700.1
LjG1.1_chr3	PGSB	CDS	12493226	12493366	.	-	2	ID=LotjaGi3g1v0100700.1.CDS.3;Parent=LotjaGi3g1v0100700.1
LjG1.1_chr3	PGSB	exon	12493853	12494114	.	-	.	ID=LotjaGi3g1v0100700.1.exon.4;Parent=LotjaGi3g1v0100700.1
LjG1.1_chr3	PGSB	CDS	12493853	12494114	.	-	0	ID=LotjaGi3g1v0100700.1.CDS.4;Parent=LotjaGi3g1v0100700.1
LjG1.1_chr3	PGSB	exon	12494197	12495284	.	-	.	ID=LotjaGi3g1v0100700.1.exon.5;Parent=LotjaGi3g1v0100700.1
LjG1.1_chr3	PGSB	CDS	12494197	12495284	.	-	2	ID=LotjaGi3g1v0100700.1.CDS.5;Parent=LotjaGi3g1v0100700.1
LjG1.1_chr3	PGSB	exon	12496964	12497062	.	-	.	ID=LotjaGi3g1v0100700.1.exon.6;Parent=LotjaGi3g1v0100700.1
LjG1.1_chr3	PGSB	CDS	12496964	12497062	.	-	2	ID=LotjaGi3g1v0100700.1.CDS.6;Parent=LotjaGi3g1v0100700.1
LjG1.1_chr3	PGSB	CDS	12497142	12497160	.	-	0	ID=LotjaGi3g1v0100700.1.CDS.7;Parent=LotjaGi3g1v0100700.1
LjG1.1_chr3	PGSB	exon	12497142	12497267	.	-	.	ID=LotjaGi3g1v0100700.1.exon.7;Parent=LotjaGi3g1v0100700.1
LjG1.1_chr3	PGSB	five_prime_UTR	12497161	12497267	.	-	.	ID=LotjaGi3g1v0100700.1.five_prime_UTR.2;Parent=LotjaGi3g1v0100700.1
LjG1.1_chr3	PGSB	mRNA	12492976	12495288	.	-	.	ID=LotjaGi3g1v0100700.2;Parent=LotjaGi3g1v0100700;description=Retinoblastoma-binding protein 5;ahrdqual=***;GO=GO:0048188;IPR=IPR001680;Pfam=SSF101908,SSF101908,PF00400;te-related=0
LjG1.1_chr3	PGSB	exon	12492976	12493078	.	-	.	ID=LotjaGi3g1v0100700.2.exon.1;Parent=LotjaGi3g1v0100700.2
LjG1.1_chr3	PGSB	CDS	12493034	12493078	.	-	0	ID=LotjaGi3g1v0100700.2.CDS.1;Parent=LotjaGi3g1v0100700.2
LjG1.1_chr3	PGSB	exon	12493130	12493158	.	-	.	ID=LotjaGi3g1v0100700.2.exon.2;Parent=LotjaGi3g1v0100700.2
LjG1.1_chr3	PGSB	CDS	12493130	12493158	.	-	2	ID=LotjaGi3g1v0100700.2.CDS.2;Parent=LotjaGi3g1v0100700.2
LjG1.1_chr3	PGSB	exon	12493226	12493366	.	-	.	ID=LotjaGi3g1v0100700.2.exon.3;Parent=LotjaGi3g1v0100700.2
LjG1.1_chr3	PGSB	CDS	12493226	12493366	.	-	2	ID=LotjaGi3g1v0100700.2.CDS.3;Parent=LotjaGi3g1v0100700.2
LjG1.1_chr3	PGSB	exon	12493853	12494114	.	-	.	ID=LotjaGi3g1v0100700.2.exon.4;Parent=LotjaGi3g1v0100700.2
LjG1.1_chr3	PGSB	CDS	12493853	12494114	.	-	0	ID=LotjaGi3g1v0100700.2.CDS.4;Parent=LotjaGi3g1v0100700.2
LjG1.1_chr3	PGSB	CDS	12494197	12495114	.	-	0	ID=LotjaGi3g1v0100700.2.CDS.5;Parent=LotjaGi3g1v0100700.2
LjG1.1_chr3	PGSB	exon	12494197	12495288	.	-	.	ID=LotjaGi3g1v0100700.2.exon.5;Parent=LotjaGi3g1v0100700.2
LjG1.1_chr3	PGSB	mRNA	12493034	12495327	.	-	.	ID=LotjaGi3g1v0100700.3;Parent=LotjaGi3g1v0100700;description=Retinoblastoma-binding protein 5;ahrdqual=***;GO=GO:0048188;te-related=0
LjG1.1_chr3	PGSB	exon	12493034	12493078	.	-	.	ID=LotjaGi3g1v0100700.3.exon.1;Parent=LotjaGi3g1v0100700.3
LjG1.1_chr3	PGSB	CDS	12493034	12493078	.	-	0	ID=LotjaGi3g1v0100700.3.CDS.1;Parent=LotjaGi3g1v0100700.3
LjG1.1_chr3	PGSB	exon	12493130	12493158	.	-	.	ID=LotjaGi3g1v0100700.3.exon.2;Parent=LotjaGi3g1v0100700.3
LjG1.1_chr3	PGSB	CDS	12493130	12493158	.	-	2	ID=LotjaGi3g1v0100700.3.CDS.2;Parent=LotjaGi3g1v0100700.3
LjG1.1_chr3	PGSB	exon	12493226	12493366	.	-	.	ID=LotjaGi3g1v0100700.3.exon.3;Parent=LotjaGi3g1v0100700.3
LjG1.1_chr3	PGSB	CDS	12493226	12493366	.	-	2	ID=LotjaGi3g1v0100700.3.CDS.3;Parent=LotjaGi3g1v0100700.3
LjG1.1_chr3	PGSB	exon	12493853	12494114	.	-	.	ID=LotjaGi3g1v0100700.3.exon.4;Parent=LotjaGi3g1v0100700.3
LjG1.1_chr3	PGSB	CDS	12493853	12494114	.	-	0	ID=LotjaGi3g1v0100700.3.CDS.4;Parent=LotjaGi3g1v0100700.3
LjG1.1_chr3	PGSB	CDS	12494197	12495114	.	-	0	ID=LotjaGi3g1v0100700.3.CDS.5;Parent=LotjaGi3g1v0100700.3
LjG1.1_chr3	PGSB	exon	12494197	12495327	.	-	.	ID=LotjaGi3g1v0100700.3.exon.5;Parent=LotjaGi3g1v0100700.3
LjG1.1_chr3	PGSB	mRNA	12493188	12497160	.	-	.	ID=LotjaGi3g1v0100700.4;Parent=LotjaGi3g1v0100700;description=Retinoblastoma-binding-like protein;ahrdqual=***;GO=GO:0048188;IPR=IPR017986,IPR017986,IPR001680,IPR001680,IPR001680;Pfam=SSF50978,SSF50978,PF00400,PF00400,PF00400;te-related=0
LjG1.1_chr3	PGSB	exon	12493188	12493366	.	-	.	ID=LotjaGi3g1v0100700.4.exon.1;Parent=LotjaGi3g1v0100700.4
LjG1.1_chr3	PGSB	CDS	12493188	12493366	.	-	2	ID=LotjaGi3g1v0100700.4.CDS.1;Parent=LotjaGi3g1v0100700.4
LjG1.1_chr3	PGSB	exon	12493853	12494114	.	-	.	ID=LotjaGi3g1v0100700.4.exon.2;Parent=LotjaGi3g1v0100700.4
LjG1.1_chr3	PGSB	CDS	12493853	12494114	.	-	0	ID=LotjaGi3g1v0100700.4.CDS.2;Parent=LotjaGi3g1v0100700.4
LjG1.1_chr3	PGSB	exon	12494197	12495284	.	-	.	ID=LotjaGi3g1v0100700.4.exon.3;Parent=LotjaGi3g1v0100700.4
LjG1.1_chr3	PGSB	CDS	12494197	12495284	.	-	2	ID=LotjaGi3g1v0100700.4.CDS.3;Parent=LotjaGi3g1v0100700.4
LjG1.1_chr3	PGSB	exon	12496964	12497062	.	-	.	ID=LotjaGi3g1v0100700.4.exon.4;Parent=LotjaGi3g1v0100700.4
LjG1.1_chr3	PGSB	CDS	12496964	12497062	.	-	2	ID=LotjaGi3g1v0100700.4.CDS.4;Parent=LotjaGi3g1v0100700.4
LjG1.1_chr3	PGSB	exon	12497142	12497160	.	-	.	ID=LotjaGi3g1v0100700.4.exon.5;Parent=LotjaGi3g1v0100700.4
LjG1.1_chr3	PGSB	CDS	12497142	12497160	.	-	0	ID=LotjaGi3g1v0100700.4.CDS.5;Parent=LotjaGi3g1v0100700.4
###
LjG1.1_chr3	PGSB	CDS	12497142	12497160	.	-	0	ID=LotjaGi3g1v0100700.4.CDS.5;Parent=LotjaGi3g1v0100700.4
LjG1.1_chr3	PGSB	gene	12505846	12511199	.	-	.	ID=LotjaGi3g1v0100800
LjG1.1_chr3	PGSB	mRNA	12505846	12511199	.	-	.	ID=LotjaGi3g1v0100800.1;Parent=LotjaGi3g1v0100800;description=Disease resistance protein (TIR-NBS-LRR class);ahrdqual=***;GO=GO:0007165,GO:0043531;IPR=IPR032675,IPR011991,IPR027417,IPR002182;Pfam=SSF52058,SSF46785,SSF52540,PF00931;te-related=0
LjG1.1_chr3	PGSB	three_prime_UTR	12505846	12509077	.	-	.	ID=LotjaGi3g1v0100800.1.three_prime_UTR.1;Parent=LotjaGi3g1v0100800.1
LjG1.1_chr3	PGSB	exon	12505846	12509464	.	-	.	ID=LotjaGi3g1v0100800.1.exon.1;Parent=LotjaGi3g1v0100800.1
LjG1.1_chr3	PGSB	CDS	12509078	12509464	.	-	0	ID=LotjaGi3g1v0100800.1.CDS.1;Parent=LotjaGi3g1v0100800.1
LjG1.1_chr3	PGSB	exon	12509585	12509860	.	-	.	ID=LotjaGi3g1v0100800.1.exon.2;Parent=LotjaGi3g1v0100800.1
LjG1.1_chr3	PGSB	CDS	12509585	12509860	.	-	0	ID=LotjaGi3g1v0100800.1.CDS.2;Parent=LotjaGi3g1v0100800.1
LjG1.1_chr3	PGSB	CDS	12510100	12511032	.	-	0	ID=LotjaGi3g1v0100800.1.CDS.3;Parent=LotjaGi3g1v0100800.1
LjG1.1_chr3	PGSB	exon	12510100	12511199	.	-	.	ID=LotjaGi3g1v0100800.1.exon.3;Parent=LotjaGi3g1v0100800.1
LjG1.1_chr3	PGSB	five_prime_UTR	12511033	12511199	.	-	.	ID=LotjaGi3g1v0100800.1.five_prime_UTR.2;Parent=LotjaGi3g1v0100800.1
###
LjG1.1_chr3	PGSB	five_prime_UTR	12511033	12511199	.	-	.	ID=LotjaGi3g1v0100800.1.five_prime_UTR.2;Parent=LotjaGi3g1v0100800.1
LjG1.1_chr3	PGSB	gene	12518399	12521352	.	-	.	ID=LotjaGi3g1v0100900
LjG1.1_chr3	PGSB	mRNA	12518399	12521352	.	-	.	ID=LotjaGi3g1v0100900.1;Parent=LotjaGi3g1v0100900;description=Prefoldin subunit 2 family protein;ahrdqual=***;GO=GO:0005737,GO:0006457,GO:0016272,GO:0044183,GO:0051082;IPR=IPR002777,IPR009053;Pfam=PF01920,SSF46579;te-related=0
LjG1.1_chr3	PGSB	three_prime_UTR	12518399	12518881	.	-	.	ID=LotjaGi3g1v0100900.1.three_prime_UTR.1;Parent=LotjaGi3g1v0100900.1
LjG1.1_chr3	PGSB	exon	12518399	12519314	.	-	.	ID=LotjaGi3g1v0100900.1.exon.1;Parent=LotjaGi3g1v0100900.1
LjG1.1_chr3	PGSB	CDS	12518882	12519310	.	-	0	ID=LotjaGi3g1v0100900.1.CDS.1;Parent=LotjaGi3g1v0100900.1
LjG1.1_chr3	PGSB	five_prime_UTR	12519311	12519314	.	-	.	ID=LotjaGi3g1v0100900.1.five_prime_UTR.2;Parent=LotjaGi3g1v0100900.1
LjG1.1_chr3	PGSB	exon	12521173	12521352	.	-	.	ID=LotjaGi3g1v0100900.1.exon.2;Parent=LotjaGi3g1v0100900.1
LjG1.1_chr3	PGSB	five_prime_UTR	12521173	12521352	.	-	.	ID=LotjaGi3g1v0100900.1.five_prime_UTR.3;Parent=LotjaGi3g1v0100900.1
LjG1.1_chr3	PGSB	mRNA	12518873	12519355	.	-	.	ID=LotjaGi3g1v0100900.2;Parent=LotjaGi3g1v0100900;description=Prefoldin subunit 2 family protein;ahrdqual=***;GO=GO:0005737,GO:0006457,GO:0016272,GO:0044183,GO:0051082;te-related=0
LjG1.1_chr3	PGSB	exon	12518873	12519355	.	-	.	ID=LotjaGi3g1v0100900.2.exon.1;Parent=LotjaGi3g1v0100900.2
LjG1.1_chr3	PGSB	CDS	12518882	12519310	.	-	0	ID=LotjaGi3g1v0100900.2.CDS.1;Parent=LotjaGi3g1v0100900.2
LjG1.1_chr3	PGSB	mRNA	12518882	12519409	.	-	.	ID=LotjaGi3g1v0100900.3;Parent=LotjaGi3g1v0100900;description=Prefoldin subunit 2 family protein;ahrdqual=***;GO=GO:0005737,GO:0006457,GO:0016272,GO:0044183,GO:0051082;te-related=0
LjG1.1_chr3	PGSB	CDS	12518882	12519310	.	-	0	ID=LotjaGi3g1v0100900.3.CDS.1;Parent=LotjaGi3g1v0100900.3
LjG1.1_chr3	PGSB	exon	12518882	12519333	.	-	.	ID=LotjaGi3g1v0100900.3.exon.1;Parent=LotjaGi3g1v0100900.3
LjG1.1_chr3	PGSB	five_prime_UTR	12519311	12519333	.	-	.	ID=LotjaGi3g1v0100900.3.five_prime_UTR.1;Parent=LotjaGi3g1v0100900.3
LjG1.1_chr3	PGSB	exon	12519389	12519409	.	-	.	ID=LotjaGi3g1v0100900.3.exon.2;Parent=LotjaGi3g1v0100900.3
LjG1.1_chr3	PGSB	five_prime_UTR	12519389	12519409	.	-	.	ID=LotjaGi3g1v0100900.3.five_prime_UTR.2;Parent=LotjaGi3g1v0100900.3
###
LjG1.1_chr3	PGSB	five_prime_UTR	12519389	12519409	.	-	.	ID=LotjaGi3g1v0100900.3.five_prime_UTR.2;Parent=LotjaGi3g1v0100900.3
LjG1.1_chr3	PGSB	gene	12528326	12534531	.	-	.	ID=LotjaGi3g1v0101000
LjG1.1_chr3	PGSB	mRNA	12528326	12534531	.	-	.	ID=LotjaGi3g1v0101000.1;Parent=LotjaGi3g1v0101000;description=Phospholipid-transporting ATPase;ahrdqual=***;GO=GO:0000166,GO:0000287,GO:0004012,GO:0005524,GO:0015914,GO:0016020,GO:0016021,GO:0016787,GO:0045332;IPR=IPR006539,IPR032630,IPR001757,IPR001757,IPR023299,IPR023299,IPR008250,IPR023214,IPR023214,IPR023214,IPR032631;Pfam=TIGR01652,SSF81665,SSF81665,SSF81665,SSF81665,PF16212,SSF81653,SSF81653,TIGR01494,TIGR01494,SSF81660,SSF81660,PF00122,SSF56784,SSF56784,SSF56784,PF13246,PF16209;te-related=0
LjG1.1_chr3	PGSB	three_prime_UTR	12528326	12528772	.	-	.	ID=LotjaGi3g1v0101000.1.three_prime_UTR.1;Parent=LotjaGi3g1v0101000.1
LjG1.1_chr3	PGSB	exon	12528326	12528995	.	-	.	ID=LotjaGi3g1v0101000.1.exon.1;Parent=LotjaGi3g1v0101000.1
LjG1.1_chr3	PGSB	CDS	12528773	12528995	.	-	1	ID=LotjaGi3g1v0101000.1.CDS.1;Parent=LotjaGi3g1v0101000.1
LjG1.1_chr3	PGSB	exon	12529382	12529840	.	-	.	ID=LotjaGi3g1v0101000.1.exon.2;Parent=LotjaGi3g1v0101000.1
LjG1.1_chr3	PGSB	CDS	12529382	12529840	.	-	1	ID=LotjaGi3g1v0101000.1.CDS.2;Parent=LotjaGi3g1v0101000.1
LjG1.1_chr3	PGSB	exon	12530190	12530409	.	-	.	ID=LotjaGi3g1v0101000.1.exon.3;Parent=LotjaGi3g1v0101000.1
LjG1.1_chr3	PGSB	CDS	12530190	12530409	.	-	2	ID=LotjaGi3g1v0101000.1.CDS.3;Parent=LotjaGi3g1v0101000.1
LjG1.1_chr3	PGSB	exon	12530733	12530856	.	-	.	ID=LotjaGi3g1v0101000.1.exon.4;Parent=LotjaGi3g1v0101000.1
LjG1.1_chr3	PGSB	CDS	12530733	12530856	.	-	0	ID=LotjaGi3g1v0101000.1.CDS.4;Parent=LotjaGi3g1v0101000.1
LjG1.1_chr3	PGSB	exon	12530948	12531638	.	-	.	ID=LotjaGi3g1v0101000.1.exon.5;Parent=LotjaGi3g1v0101000.1
LjG1.1_chr3	PGSB	CDS	12530948	12531638	.	-	1	ID=LotjaGi3g1v0101000.1.CDS.5;Parent=LotjaGi3g1v0101000.1
LjG1.1_chr3	PGSB	exon	12532070	12532376	.	-	.	ID=LotjaGi3g1v0101000.1.exon.6;Parent=LotjaGi3g1v0101000.1
LjG1.1_chr3	PGSB	CDS	12532070	12532376	.	-	2	ID=LotjaGi3g1v0101000.1.CDS.6;Parent=LotjaGi3g1v0101000.1
LjG1.1_chr3	PGSB	CDS	12532491	12534108	.	-	0	ID=LotjaGi3g1v0101000.1.CDS.7;Parent=LotjaGi3g1v0101000.1
LjG1.1_chr3	PGSB	exon	12532491	12534531	.	-	.	ID=LotjaGi3g1v0101000.1.exon.7;Parent=LotjaGi3g1v0101000.1
LjG1.1_chr3	PGSB	five_prime_UTR	12534109	12534531	.	-	.	ID=LotjaGi3g1v0101000.1.five_prime_UTR.2;Parent=LotjaGi3g1v0101000.1
LjG1.1_chr3	PGSB	mRNA	12529167	12534105	.	-	.	ID=LotjaGi3g1v0101000.2;Parent=LotjaGi3g1v0101000;description=Phospholipid-transporting ATPase;ahrdqual=***;GO=GO:0000166,GO:0000287,GO:0004012,GO:0005524,GO:0015914,GO:0016020,GO:0016021,GO:0016787,GO:0045332;IPR=IPR008250,IPR032631,IPR023299,IPR023299,IPR023214,IPR023214,IPR023214,IPR001757,IPR001757,IPR006539,IPR032630;Pfam=PF00122,PF16209,SSF81660,SSF81660,SSF81653,SSF81653,SSF81665,SSF81665,SSF81665,SSF81665,SSF56784,SSF56784,SSF56784,TIGR01494,TIGR01494,TIGR01652,PF13246,PF16212;te-related=0
LjG1.1_chr3	PGSB	exon	12529167	12529840	.	-	.	ID=LotjaGi3g1v0101000.2.exon.1;Parent=LotjaGi3g1v0101000.2
LjG1.1_chr3	PGSB	CDS	12529372	12529840	.	-	1	ID=LotjaGi3g1v0101000.2.CDS.1;Parent=LotjaGi3g1v0101000.2
LjG1.1_chr3	PGSB	exon	12530190	12530409	.	-	.	ID=LotjaGi3g1v0101000.2.exon.2;Parent=LotjaGi3g1v0101000.2
LjG1.1_chr3	PGSB	CDS	12530190	12530409	.	-	2	ID=LotjaGi3g1v0101000.2.CDS.2;Parent=LotjaGi3g1v0101000.2
LjG1.1_chr3	PGSB	exon	12530733	12530856	.	-	.	ID=LotjaGi3g1v0101000.2.exon.3;Parent=LotjaGi3g1v0101000.2
LjG1.1_chr3	PGSB	CDS	12530733	12530856	.	-	0	ID=LotjaGi3g1v0101000.2.CDS.3;Parent=LotjaGi3g1v0101000.2
LjG1.1_chr3	PGSB	exon	12530948	12531638	.	-	.	ID=LotjaGi3g1v0101000.2.exon.4;Parent=LotjaGi3g1v0101000.2
LjG1.1_chr3	PGSB	CDS	12530948	12531638	.	-	1	ID=LotjaGi3g1v0101000.2.CDS.4;Parent=LotjaGi3g1v0101000.2
LjG1.1_chr3	PGSB	exon	12532070	12532376	.	-	.	ID=LotjaGi3g1v0101000.2.exon.5;Parent=LotjaGi3g1v0101000.2
LjG1.1_chr3	PGSB	CDS	12532070	12532376	.	-	2	ID=LotjaGi3g1v0101000.2.CDS.5;Parent=LotjaGi3g1v0101000.2
LjG1.1_chr3	PGSB	CDS	12532491	12533922	.	-	0	ID=LotjaGi3g1v0101000.2.CDS.6;Parent=LotjaGi3g1v0101000.2
LjG1.1_chr3	PGSB	exon	12532491	12534105	.	-	.	ID=LotjaGi3g1v0101000.2.exon.6;Parent=LotjaGi3g1v0101000.2
###
LjG1.1_chr3	PGSB	exon	12532491	12534105	.	-	.	ID=LotjaGi3g1v0101000.2.exon.6;Parent=LotjaGi3g1v0101000.2
LjG1.1_chr3	PGSB	gene	12536042	12540456	.	+	.	ID=LotjaGi3g1v0101100
LjG1.1_chr3	PGSB	mRNA	12536042	12540456	.	+	.	ID=LotjaGi3g1v0101100.1;Parent=LotjaGi3g1v0101100;description=Pentatricopeptide repeat-containing protein;ahrdqual=***;IPR=IPR002885,IPR002885,IPR002885,IPR002885,IPR002885,IPR002885,IPR002885,IPR002885,IPR002885,IPR002885,IPR002885;Pfam=TIGR00756,TIGR00756,TIGR00756,TIGR00756,TIGR00756,PF01535,PF01535,PF01535,PF01535,PF01535,PF13041;te-related=0
LjG1.1_chr3	PGSB	five_prime_UTR	12536042	12536574	.	+	.	ID=LotjaGi3g1v0101100.1.five_prime_UTR.1;Parent=LotjaGi3g1v0101100.1
LjG1.1_chr3	PGSB	exon	12536042	12537071	.	+	.	ID=LotjaGi3g1v0101100.1.exon.1;Parent=LotjaGi3g1v0101100.1
LjG1.1_chr3	PGSB	CDS	12536575	12537071	.	+	0	ID=LotjaGi3g1v0101100.1.CDS.1;Parent=LotjaGi3g1v0101100.1
LjG1.1_chr3	PGSB	CDS	12537580	12538600	.	+	1	ID=LotjaGi3g1v0101100.1.CDS.2;Parent=LotjaGi3g1v0101100.1
LjG1.1_chr3	PGSB	exon	12537580	12540456	.	+	.	ID=LotjaGi3g1v0101100.1.exon.2;Parent=LotjaGi3g1v0101100.1
LjG1.1_chr3	PGSB	three_prime_UTR	12538601	12540456	.	+	.	ID=LotjaGi3g1v0101100.1.three_prime_UTR.2;Parent=LotjaGi3g1v0101100.1
LjG1.1_chr3	PGSB	mRNA	12536147	12540327	.	+	.	ID=LotjaGi3g1v0101100.2;Parent=LotjaGi3g1v0101100;description=Pentatricopeptide repeat-containing protein;ahrdqual=***;te-related=0
LjG1.1_chr3	PGSB	five_prime_UTR	12536147	12536574	.	+	.	ID=LotjaGi3g1v0101100.2.five_prime_UTR.1;Parent=LotjaGi3g1v0101100.2
LjG1.1_chr3	PGSB	exon	12536147	12537071	.	+	.	ID=LotjaGi3g1v0101100.2.exon.1;Parent=LotjaGi3g1v0101100.2
LjG1.1_chr3	PGSB	CDS	12536575	12537071	.	+	0	ID=LotjaGi3g1v0101100.2.CDS.1;Parent=LotjaGi3g1v0101100.2
LjG1.1_chr3	PGSB	CDS	12537580	12538600	.	+	1	ID=LotjaGi3g1v0101100.2.CDS.2;Parent=LotjaGi3g1v0101100.2
LjG1.1_chr3	PGSB	exon	12537580	12538651	.	+	.	ID=LotjaGi3g1v0101100.2.exon.2;Parent=LotjaGi3g1v0101100.2
LjG1.1_chr3	PGSB	three_prime_UTR	12538601	12538651	.	+	.	ID=LotjaGi3g1v0101100.2.three_prime_UTR.2;Parent=LotjaGi3g1v0101100.2
LjG1.1_chr3	PGSB	exon	12539532	12539809	.	+	.	ID=LotjaGi3g1v0101100.2.exon.3;Parent=LotjaGi3g1v0101100.2
LjG1.1_chr3	PGSB	three_prime_UTR	12539532	12539809	.	+	.	ID=LotjaGi3g1v0101100.2.three_prime_UTR.3;Parent=LotjaGi3g1v0101100.2
LjG1.1_chr3	PGSB	exon	12539920	12540327	.	+	.	ID=LotjaGi3g1v0101100.2.exon.4;Parent=LotjaGi3g1v0101100.2
LjG1.1_chr3	PGSB	three_prime_UTR	12539920	12540327	.	+	.	ID=LotjaGi3g1v0101100.2.three_prime_UTR.4;Parent=LotjaGi3g1v0101100.2
###
LjG1.1_chr3	PGSB	three_prime_UTR	12539920	12540327	.	+	.	ID=LotjaGi3g1v0101100.2.three_prime_UTR.4;Parent=LotjaGi3g1v0101100.2
LjG1.1_chr3	PGSB	gene	12541806	12545045	.	+	.	ID=LotjaGi3g1v0101200
LjG1.1_chr3	PGSB	mRNA	12541806	12545045	.	+	.	ID=LotjaGi3g1v0101200.1;Parent=LotjaGi3g1v0101200;description=tRNA (guanine-N(1)-)-methyltransferase;ahrdqual=--*;GO=GO:0005737,GO:0008033,GO:0008168,GO:0016740,GO:0030488,GO:0032259,GO:0052906;Pfam=PF14966;te-related=0
LjG1.1_chr3	PGSB	five_prime_UTR	12541806	12541833	.	+	.	ID=LotjaGi3g1v0101200.1.five_prime_UTR.1;Parent=LotjaGi3g1v0101200.1
LjG1.1_chr3	PGSB	exon	12541806	12541988	.	+	.	ID=LotjaGi3g1v0101200.1.exon.1;Parent=LotjaGi3g1v0101200.1
LjG1.1_chr3	PGSB	CDS	12541834	12541988	.	+	0	ID=LotjaGi3g1v0101200.1.CDS.1;Parent=LotjaGi3g1v0101200.1
LjG1.1_chr3	PGSB	exon	12542614	12542707	.	+	.	ID=LotjaGi3g1v0101200.1.exon.2;Parent=LotjaGi3g1v0101200.1
LjG1.1_chr3	PGSB	CDS	12542614	12542707	.	+	1	ID=LotjaGi3g1v0101200.1.CDS.2;Parent=LotjaGi3g1v0101200.1
LjG1.1_chr3	PGSB	exon	12542807	12542911	.	+	.	ID=LotjaGi3g1v0101200.1.exon.3;Parent=LotjaGi3g1v0101200.1
LjG1.1_chr3	PGSB	CDS	12542807	12542911	.	+	0	ID=LotjaGi3g1v0101200.1.CDS.3;Parent=LotjaGi3g1v0101200.1
LjG1.1_chr3	PGSB	CDS	12544051	12544320	.	+	0	ID=LotjaGi3g1v0101200.1.CDS.4;Parent=LotjaGi3g1v0101200.1
LjG1.1_chr3	PGSB	exon	12544051	12545045	.	+	.	ID=LotjaGi3g1v0101200.1.exon.4;Parent=LotjaGi3g1v0101200.1
LjG1.1_chr3	PGSB	three_prime_UTR	12544321	12545045	.	+	.	ID=LotjaGi3g1v0101200.1.three_prime_UTR.2;Parent=LotjaGi3g1v0101200.1
###
LjG1.1_chr3	PGSB	three_prime_UTR	12544321	12545045	.	+	.	ID=LotjaGi3g1v0101200.1.three_prime_UTR.2;Parent=LotjaGi3g1v0101200.1
LjG1.1_chr3	PGSB	gene	12547240	12556731	.	+	.	ID=LotjaGi3g1v0101300
LjG1.1_chr3	PGSB	mRNA	12547240	12556731	.	+	.	ID=LotjaGi3g1v0101300.1;Parent=LotjaGi3g1v0101300;description=Serrate RNA effector molecule-like protein;ahrdqual=***;GO=GO:0003676;IPR=IPR007042,IPR021933;Pfam=PF04959,PF12066;te-related=0
LjG1.1_chr3	PGSB	five_prime_UTR	12547240	12547493	.	+	.	ID=LotjaGi3g1v0101300.1.five_prime_UTR.1;Parent=LotjaGi3g1v0101300.1
LjG1.1_chr3	PGSB	exon	12547240	12547846	.	+	.	ID=LotjaGi3g1v0101300.1.exon.1;Parent=LotjaGi3g1v0101300.1
LjG1.1_chr3	PGSB	CDS	12547494	12547846	.	+	0	ID=LotjaGi3g1v0101300.1.CDS.1;Parent=LotjaGi3g1v0101300.1
LjG1.1_chr3	PGSB	exon	12548536	12548660	.	+	.	ID=LotjaGi3g1v0101300.1.exon.2;Parent=LotjaGi3g1v0101300.1
LjG1.1_chr3	PGSB	CDS	12548536	12548660	.	+	1	ID=LotjaGi3g1v0101300.1.CDS.2;Parent=LotjaGi3g1v0101300.1
LjG1.1_chr3	PGSB	exon	12550722	12550773	.	+	.	ID=LotjaGi3g1v0101300.1.exon.3;Parent=LotjaGi3g1v0101300.1
LjG1.1_chr3	PGSB	CDS	12550722	12550773	.	+	2	ID=LotjaGi3g1v0101300.1.CDS.3;Parent=LotjaGi3g1v0101300.1
LjG1.1_chr3	PGSB	exon	12553054	12553128	.	+	.	ID=LotjaGi3g1v0101300.1.exon.4;Parent=LotjaGi3g1v0101300.1
LjG1.1_chr3	PGSB	CDS	12553054	12553128	.	+	1	ID=LotjaGi3g1v0101300.1.CDS.4;Parent=LotjaGi3g1v0101300.1
LjG1.1_chr3	PGSB	exon	12553229	12553303	.	+	.	ID=LotjaGi3g1v0101300.1.exon.5;Parent=LotjaGi3g1v0101300.1
LjG1.1_chr3	PGSB	CDS	12553229	12553303	.	+	1	ID=LotjaGi3g1v0101300.1.CDS.5;Parent=LotjaGi3g1v0101300.1
LjG1.1_chr3	PGSB	exon	12553444	12553491	.	+	.	ID=LotjaGi3g1v0101300.1.exon.6;Parent=LotjaGi3g1v0101300.1
LjG1.1_chr3	PGSB	CDS	12553444	12553491	.	+	1	ID=LotjaGi3g1v0101300.1.CDS.6;Parent=LotjaGi3g1v0101300.1
LjG1.1_chr3	PGSB	exon	12553653	12553721	.	+	.	ID=LotjaGi3g1v0101300.1.exon.7;Parent=LotjaGi3g1v0101300.1
LjG1.1_chr3	PGSB	CDS	12553653	12553721	.	+	1	ID=LotjaGi3g1v0101300.1.CDS.7;Parent=LotjaGi3g1v0101300.1
LjG1.1_chr3	PGSB	exon	12553815	12554615	.	+	.	ID=LotjaGi3g1v0101300.1.exon.8;Parent=LotjaGi3g1v0101300.1
LjG1.1_chr3	PGSB	CDS	12553815	12554615	.	+	1	ID=LotjaGi3g1v0101300.1.CDS.8;Parent=LotjaGi3g1v0101300.1
LjG1.1_chr3	PGSB	exon	12554721	12554766	.	+	.	ID=LotjaGi3g1v0101300.1.exon.9;Parent=LotjaGi3g1v0101300.1
LjG1.1_chr3	PGSB	CDS	12554721	12554766	.	+	1	ID=LotjaGi3g1v0101300.1.CDS.9;Parent=LotjaGi3g1v0101300.1
LjG1.1_chr3	PGSB	exon	12555296	12555546	.	+	.	ID=LotjaGi3g1v0101300.1.exon.10;Parent=LotjaGi3g1v0101300.1
LjG1.1_chr3	PGSB	CDS	12555296	12555546	.	+	0	ID=LotjaGi3g1v0101300.1.CDS.10;Parent=LotjaGi3g1v0101300.1
LjG1.1_chr3	PGSB	exon	12555637	12555819	.	+	.	ID=LotjaGi3g1v0101300.1.exon.11;Parent=LotjaGi3g1v0101300.1
LjG1.1_chr3	PGSB	CDS	12555637	12555819	.	+	1	ID=LotjaGi3g1v0101300.1.CDS.11;Parent=LotjaGi3g1v0101300.1
LjG1.1_chr3	PGSB	CDS	12556235	12556295	.	+	1	ID=LotjaGi3g1v0101300.1.CDS.12;Parent=LotjaGi3g1v0101300.1
LjG1.1_chr3	PGSB	exon	12556235	12556731	.	+	.	ID=LotjaGi3g1v0101300.1.exon.12;Parent=LotjaGi3g1v0101300.1
LjG1.1_chr3	PGSB	three_prime_UTR	12556296	12556731	.	+	.	ID=LotjaGi3g1v0101300.1.three_prime_UTR.2;Parent=LotjaGi3g1v0101300.1
LjG1.1_chr3	PGSB	mRNA	12547356	12556620	.	+	.	ID=LotjaGi3g1v0101300.2;Parent=LotjaGi3g1v0101300;description=Serrate RNA effector molecule-like protein;ahrdqual=***;GO=GO:0003676;IPR=IPR007042,IPR021933;Pfam=PF04959,PF12066;te-related=0
LjG1.1_chr3	PGSB	five_prime_UTR	12547356	12547493	.	+	.	ID=LotjaGi3g1v0101300.2.five_prime_UTR.1;Parent=LotjaGi3g1v0101300.2
LjG1.1_chr3	PGSB	exon	12547356	12547846	.	+	.	ID=LotjaGi3g1v0101300.2.exon.1;Parent=LotjaGi3g1v0101300.2
LjG1.1_chr3	PGSB	CDS	12547494	12547846	.	+	0	ID=LotjaGi3g1v0101300.2.CDS.1;Parent=LotjaGi3g1v0101300.2
LjG1.1_chr3	PGSB	exon	12548536	12548660	.	+	.	ID=LotjaGi3g1v0101300.2.exon.2;Parent=LotjaGi3g1v0101300.2
LjG1.1_chr3	PGSB	CDS	12548536	12548660	.	+	1	ID=LotjaGi3g1v0101300.2.CDS.2;Parent=LotjaGi3g1v0101300.2
LjG1.1_chr3	PGSB	exon	12550710	12550773	.	+	.	ID=LotjaGi3g1v0101300.2.exon.3;Parent=LotjaGi3g1v0101300.2
LjG1.1_chr3	PGSB	CDS	12550710	12550773	.	+	2	ID=LotjaGi3g1v0101300.2.CDS.3;Parent=LotjaGi3g1v0101300.2
LjG1.1_chr3	PGSB	exon	12553054	12553128	.	+	.	ID=LotjaGi3g1v0101300.2.exon.4;Parent=LotjaGi3g1v0101300.2
LjG1.1_chr3	PGSB	CDS	12553054	12553128	.	+	1	ID=LotjaGi3g1v0101300.2.CDS.4;Parent=LotjaGi3g1v0101300.2
LjG1.1_chr3	PGSB	exon	12553229	12553303	.	+	.	ID=LotjaGi3g1v0101300.2.exon.5;Parent=LotjaGi3g1v0101300.2
LjG1.1_chr3	PGSB	CDS	12553229	12553303	.	+	1	ID=LotjaGi3g1v0101300.2.CDS.5;Parent=LotjaGi3g1v0101300.2
LjG1.1_chr3	PGSB	exon	12553444	12553491	.	+	.	ID=LotjaGi3g1v0101300.2.exon.6;Parent=LotjaGi3g1v0101300.2
LjG1.1_chr3	PGSB	CDS	12553444	12553491	.	+	1	ID=LotjaGi3g1v0101300.2.CDS.6;Parent=LotjaGi3g1v0101300.2
LjG1.1_chr3	PGSB	exon	12553653	12553721	.	+	.	ID=LotjaGi3g1v0101300.2.exon.7;Parent=LotjaGi3g1v0101300.2
LjG1.1_chr3	PGSB	CDS	12553653	12553721	.	+	1	ID=LotjaGi3g1v0101300.2.CDS.7;Parent=LotjaGi3g1v0101300.2
LjG1.1_chr3	PGSB	exon	12553815	12554615	.	+	.	ID=LotjaGi3g1v0101300.2.exon.8;Parent=LotjaGi3g1v0101300.2
LjG1.1_chr3	PGSB	CDS	12553815	12554615	.	+	1	ID=LotjaGi3g1v0101300.2.CDS.8;Parent=LotjaGi3g1v0101300.2
LjG1.1_chr3	PGSB	exon	12554721	12554766	.	+	.	ID=LotjaGi3g1v0101300.2.exon.9;Parent=LotjaGi3g1v0101300.2
LjG1.1_chr3	PGSB	CDS	12554721	12554766	.	+	1	ID=LotjaGi3g1v0101300.2.CDS.9;Parent=LotjaGi3g1v0101300.2
LjG1.1_chr3	PGSB	exon	12555296	12555546	.	+	.	ID=LotjaGi3g1v0101300.2.exon.10;Parent=LotjaGi3g1v0101300.2
LjG1.1_chr3	PGSB	CDS	12555296	12555546	.	+	0	ID=LotjaGi3g1v0101300.2.CDS.10;Parent=LotjaGi3g1v0101300.2
LjG1.1_chr3	PGSB	exon	12555637	12555819	.	+	.	ID=LotjaGi3g1v0101300.2.exon.11;Parent=LotjaGi3g1v0101300.2
LjG1.1_chr3	PGSB	CDS	12555637	12555819	.	+	1	ID=LotjaGi3g1v0101300.2.CDS.11;Parent=LotjaGi3g1v0101300.2
LjG1.1_chr3	PGSB	CDS	12556235	12556295	.	+	1	ID=LotjaGi3g1v0101300.2.CDS.12;Parent=LotjaGi3g1v0101300.2
LjG1.1_chr3	PGSB	exon	12556235	12556620	.	+	.	ID=LotjaGi3g1v0101300.2.exon.12;Parent=LotjaGi3g1v0101300.2
LjG1.1_chr3	PGSB	three_prime_UTR	12556296	12556620	.	+	.	ID=LotjaGi3g1v0101300.2.three_prime_UTR.2;Parent=LotjaGi3g1v0101300.2
###
LjG1.1_chr3	PGSB	three_prime_UTR	12556296	12556620	.	+	.	ID=LotjaGi3g1v0101300.2.three_prime_UTR.2;Parent=LotjaGi3g1v0101300.2
LjG1.1_chr3	PGSB	gene	12559478	12561968	.	+	.	ID=LotjaGi3g1v0101400_LC
LjG1.1_chr3	PGSB	mRNA	12559478	12561968	.	+	.	ID=LotjaGi3g1v0101400_LC.1;Parent=LotjaGi3g1v0101400_LC;description=zinc finger MYM-type-like protein;ahrdqual=*-*;IPR=IPR025398;Pfam=PF14291;te-related=0
LjG1.1_chr3	PGSB	five_prime_UTR	12559478	12559557	.	+	.	ID=LotjaGi3g1v0101400_LC.1.five_prime_UTR.1;Parent=LotjaGi3g1v0101400_LC.1
LjG1.1_chr3	PGSB	exon	12559478	12561968	.	+	.	ID=LotjaGi3g1v0101400_LC.1.exon.1;Parent=LotjaGi3g1v0101400_LC.1
LjG1.1_chr3	PGSB	CDS	12559558	12560532	.	+	0	ID=LotjaGi3g1v0101400_LC.1.CDS.1;Parent=LotjaGi3g1v0101400_LC.1
LjG1.1_chr3	PGSB	three_prime_UTR	12560533	12561968	.	+	.	ID=LotjaGi3g1v0101400_LC.1.three_prime_UTR.2;Parent=LotjaGi3g1v0101400_LC.1
LjG1.1_chr3	PGSB	mRNA	12560086	12561609	.	+	.	ID=LotjaGi3g1v0101400_LC.2;Parent=LotjaGi3g1v0101400_LC;description=zinc finger MYM-type-like protein;ahrdqual=*-*;IPR=IPR025398;Pfam=PF14291;te-related=0
LjG1.1_chr3	PGSB	exon	12560086	12561609	.	+	.	ID=LotjaGi3g1v0101400_LC.2.exon.1;Parent=LotjaGi3g1v0101400_LC.2
LjG1.1_chr3	PGSB	CDS	12560101	12560532	.	+	0	ID=LotjaGi3g1v0101400_LC.2.CDS.1;Parent=LotjaGi3g1v0101400_LC.2
###
LjG1.1_chr3	PGSB	CDS	12560101	12560532	.	+	0	ID=LotjaGi3g1v0101400_LC.2.CDS.1;Parent=LotjaGi3g1v0101400_LC.2
LjG1.1_chr3	PGSB	gene	12564384	12569634	.	+	.	ID=LotjaGi3g1v0101500
LjG1.1_chr3	PGSB	mRNA	12564384	12569634	.	+	.	ID=LotjaGi3g1v0101500.1;Parent=LotjaGi3g1v0101500;description=CTD small phosphatase-like protein;ahrdqual=*-*;GO=GO:0016311,GO:0016791;IPR=IPR004274,IPR011948,IPR023214;Pfam=PF03031,TIGR02251,SSF56784;te-related=0
LjG1.1_chr3	PGSB	exon	12564384	12564612	.	+	.	ID=LotjaGi3g1v0101500.1.exon.1;Parent=LotjaGi3g1v0101500.1
LjG1.1_chr3	PGSB	five_prime_UTR	12564384	12564612	.	+	.	ID=LotjaGi3g1v0101500.1.five_prime_UTR.1;Parent=LotjaGi3g1v0101500.1
LjG1.1_chr3	PGSB	five_prime_UTR	12566017	12566029	.	+	.	ID=LotjaGi3g1v0101500.1.five_prime_UTR.2;Parent=LotjaGi3g1v0101500.1
LjG1.1_chr3	PGSB	exon	12566017	12566198	.	+	.	ID=LotjaGi3g1v0101500.1.exon.2;Parent=LotjaGi3g1v0101500.1
LjG1.1_chr3	PGSB	CDS	12566030	12566198	.	+	0	ID=LotjaGi3g1v0101500.1.CDS.1;Parent=LotjaGi3g1v0101500.1
LjG1.1_chr3	PGSB	exon	12566334	12566458	.	+	.	ID=LotjaGi3g1v0101500.1.exon.3;Parent=LotjaGi3g1v0101500.1
LjG1.1_chr3	PGSB	CDS	12566334	12566458	.	+	2	ID=LotjaGi3g1v0101500.1.CDS.2;Parent=LotjaGi3g1v0101500.1
LjG1.1_chr3	PGSB	exon	12566751	12566844	.	+	.	ID=LotjaGi3g1v0101500.1.exon.4;Parent=LotjaGi3g1v0101500.1
LjG1.1_chr3	PGSB	CDS	12566751	12566844	.	+	0	ID=LotjaGi3g1v0101500.1.CDS.3;Parent=LotjaGi3g1v0101500.1
LjG1.1_chr3	PGSB	exon	12567426	12567938	.	+	.	ID=LotjaGi3g1v0101500.1.exon.5;Parent=LotjaGi3g1v0101500.1
LjG1.1_chr3	PGSB	CDS	12567426	12567938	.	+	2	ID=LotjaGi3g1v0101500.1.CDS.4;Parent=LotjaGi3g1v0101500.1
LjG1.1_chr3	PGSB	exon	12568359	12568693	.	+	.	ID=LotjaGi3g1v0101500.1.exon.6;Parent=LotjaGi3g1v0101500.1
LjG1.1_chr3	PGSB	CDS	12568359	12568693	.	+	2	ID=LotjaGi3g1v0101500.1.CDS.5;Parent=LotjaGi3g1v0101500.1
LjG1.1_chr3	PGSB	CDS	12568979	12569140	.	+	0	ID=LotjaGi3g1v0101500.1.CDS.6;Parent=LotjaGi3g1v0101500.1
LjG1.1_chr3	PGSB	exon	12568979	12569634	.	+	.	ID=LotjaGi3g1v0101500.1.exon.7;Parent=LotjaGi3g1v0101500.1
LjG1.1_chr3	PGSB	three_prime_UTR	12569141	12569634	.	+	.	ID=LotjaGi3g1v0101500.1.three_prime_UTR.3;Parent=LotjaGi3g1v0101500.1
LjG1.1_chr3	PGSB	mRNA	12564465	12569596	.	+	.	ID=LotjaGi3g1v0101500.2;Parent=LotjaGi3g1v0101500;description=CTD small phosphatase-like protein;ahrdqual=*-*;GO=GO:0016311,GO:0016791;te-related=0
LjG1.1_chr3	PGSB	exon	12564465	12565171	.	+	.	ID=LotjaGi3g1v0101500.2.exon.1;Parent=LotjaGi3g1v0101500.2
LjG1.1_chr3	PGSB	five_prime_UTR	12564465	12565171	.	+	.	ID=LotjaGi3g1v0101500.2.five_prime_UTR.1;Parent=LotjaGi3g1v0101500.2
LjG1.1_chr3	PGSB	five_prime_UTR	12566017	12566029	.	+	.	ID=LotjaGi3g1v0101500.2.five_prime_UTR.2;Parent=LotjaGi3g1v0101500.2
LjG1.1_chr3	PGSB	exon	12566017	12566198	.	+	.	ID=LotjaGi3g1v0101500.2.exon.2;Parent=LotjaGi3g1v0101500.2
LjG1.1_chr3	PGSB	CDS	12566030	12566198	.	+	0	ID=LotjaGi3g1v0101500.2.CDS.1;Parent=LotjaGi3g1v0101500.2
LjG1.1_chr3	PGSB	exon	12566334	12566458	.	+	.	ID=LotjaGi3g1v0101500.2.exon.3;Parent=LotjaGi3g1v0101500.2
LjG1.1_chr3	PGSB	CDS	12566334	12566458	.	+	2	ID=LotjaGi3g1v0101500.2.CDS.2;Parent=LotjaGi3g1v0101500.2
LjG1.1_chr3	PGSB	exon	12566751	12566844	.	+	.	ID=LotjaGi3g1v0101500.2.exon.4;Parent=LotjaGi3g1v0101500.2
LjG1.1_chr3	PGSB	CDS	12566751	12566844	.	+	0	ID=LotjaGi3g1v0101500.2.CDS.3;Parent=LotjaGi3g1v0101500.2
LjG1.1_chr3	PGSB	exon	12567426	12567938	.	+	.	ID=LotjaGi3g1v0101500.2.exon.5;Parent=LotjaGi3g1v0101500.2
LjG1.1_chr3	PGSB	CDS	12567426	12567938	.	+	2	ID=LotjaGi3g1v0101500.2.CDS.4;Parent=LotjaGi3g1v0101500.2
LjG1.1_chr3	PGSB	exon	12568359	12568693	.	+	.	ID=LotjaGi3g1v0101500.2.exon.6;Parent=LotjaGi3g1v0101500.2
LjG1.1_chr3	PGSB	CDS	12568359	12568693	.	+	2	ID=LotjaGi3g1v0101500.2.CDS.5;Parent=LotjaGi3g1v0101500.2
LjG1.1_chr3	PGSB	CDS	12568979	12569140	.	+	0	ID=LotjaGi3g1v0101500.2.CDS.6;Parent=LotjaGi3g1v0101500.2
LjG1.1_chr3	PGSB	exon	12568979	12569596	.	+	.	ID=LotjaGi3g1v0101500.2.exon.7;Parent=LotjaGi3g1v0101500.2
LjG1.1_chr3	PGSB	three_prime_UTR	12569141	12569596	.	+	.	ID=LotjaGi3g1v0101500.2.three_prime_UTR.3;Parent=LotjaGi3g1v0101500.2
###
LjG1.1_chr3	PGSB	three_prime_UTR	12569141	12569596	.	+	.	ID=LotjaGi3g1v0101500.2.three_prime_UTR.3;Parent=LotjaGi3g1v0101500.2
LjG1.1_chr3	PGSB	gene	12571627	12577102	.	-	.	ID=LotjaGi3g1v0101600
LjG1.1_chr3	PGSB	mRNA	12571627	12577102	.	-	.	ID=LotjaGi3g1v0101600.1;Parent=LotjaGi3g1v0101600;description=Protein ZINC INDUCED FACILITATOR-LIKE 1;ahrdqual=***;GO=GO:0005215,GO:0016020,GO:0016021,GO:0055085;IPR=IPR011701,IPR020846;Pfam=PF07690,SSF103473;te-related=0
LjG1.1_chr3	PGSB	three_prime_UTR	12571627	12571957	.	-	.	ID=LotjaGi3g1v0101600.1.three_prime_UTR.1;Parent=LotjaGi3g1v0101600.1
LjG1.1_chr3	PGSB	exon	12571627	12572088	.	-	.	ID=LotjaGi3g1v0101600.1.exon.1;Parent=LotjaGi3g1v0101600.1
LjG1.1_chr3	PGSB	CDS	12571958	12572088	.	-	2	ID=LotjaGi3g1v0101600.1.CDS.1;Parent=LotjaGi3g1v0101600.1
LjG1.1_chr3	PGSB	exon	12572353	12572396	.	-	.	ID=LotjaGi3g1v0101600.1.exon.2;Parent=LotjaGi3g1v0101600.1
LjG1.1_chr3	PGSB	CDS	12572353	12572396	.	-	1	ID=LotjaGi3g1v0101600.1.CDS.2;Parent=LotjaGi3g1v0101600.1
LjG1.1_chr3	PGSB	exon	12572758	12572846	.	-	.	ID=LotjaGi3g1v0101600.1.exon.3;Parent=LotjaGi3g1v0101600.1
LjG1.1_chr3	PGSB	CDS	12572758	12572846	.	-	0	ID=LotjaGi3g1v0101600.1.CDS.3;Parent=LotjaGi3g1v0101600.1
LjG1.1_chr3	PGSB	exon	12572936	12572980	.	-	.	ID=LotjaGi3g1v0101600.1.exon.4;Parent=LotjaGi3g1v0101600.1
LjG1.1_chr3	PGSB	CDS	12572936	12572980	.	-	0	ID=LotjaGi3g1v0101600.1.CDS.4;Parent=LotjaGi3g1v0101600.1
LjG1.1_chr3	PGSB	exon	12573112	12573219	.	-	.	ID=LotjaGi3g1v0101600.1.exon.5;Parent=LotjaGi3g1v0101600.1
LjG1.1_chr3	PGSB	CDS	12573112	12573219	.	-	0	ID=LotjaGi3g1v0101600.1.CDS.5;Parent=LotjaGi3g1v0101600.1
LjG1.1_chr3	PGSB	exon	12573312	12573397	.	-	.	ID=LotjaGi3g1v0101600.1.exon.6;Parent=LotjaGi3g1v0101600.1
LjG1.1_chr3	PGSB	CDS	12573312	12573397	.	-	2	ID=LotjaGi3g1v0101600.1.CDS.6;Parent=LotjaGi3g1v0101600.1
LjG1.1_chr3	PGSB	exon	12573546	12573633	.	-	.	ID=LotjaGi3g1v0101600.1.exon.7;Parent=LotjaGi3g1v0101600.1
LjG1.1_chr3	PGSB	CDS	12573546	12573633	.	-	0	ID=LotjaGi3g1v0101600.1.CDS.7;Parent=LotjaGi3g1v0101600.1
LjG1.1_chr3	PGSB	exon	12573735	12573923	.	-	.	ID=LotjaGi3g1v0101600.1.exon.8;Parent=LotjaGi3g1v0101600.1
LjG1.1_chr3	PGSB	CDS	12573735	12573923	.	-	0	ID=LotjaGi3g1v0101600.1.CDS.8;Parent=LotjaGi3g1v0101600.1
LjG1.1_chr3	PGSB	exon	12574034	12574109	.	-	.	ID=LotjaGi3g1v0101600.1.exon.9;Parent=LotjaGi3g1v0101600.1
LjG1.1_chr3	PGSB	CDS	12574034	12574109	.	-	1	ID=LotjaGi3g1v0101600.1.CDS.9;Parent=LotjaGi3g1v0101600.1
LjG1.1_chr3	PGSB	exon	12574228	12574277	.	-	.	ID=LotjaGi3g1v0101600.1.exon.10;Parent=LotjaGi3g1v0101600.1
LjG1.1_chr3	PGSB	CDS	12574228	12574277	.	-	0	ID=LotjaGi3g1v0101600.1.CDS.10;Parent=LotjaGi3g1v0101600.1
LjG1.1_chr3	PGSB	exon	12574555	12574617	.	-	.	ID=LotjaGi3g1v0101600.1.exon.11;Parent=LotjaGi3g1v0101600.1
LjG1.1_chr3	PGSB	CDS	12574555	12574617	.	-	0	ID=LotjaGi3g1v0101600.1.CDS.11;Parent=LotjaGi3g1v0101600.1
LjG1.1_chr3	PGSB	exon	12574745	12574798	.	-	.	ID=LotjaGi3g1v0101600.1.exon.12;Parent=LotjaGi3g1v0101600.1
LjG1.1_chr3	PGSB	CDS	12574745	12574798	.	-	0	ID=LotjaGi3g1v0101600.1.CDS.12;Parent=LotjaGi3g1v0101600.1
LjG1.1_chr3	PGSB	exon	12574918	12575020	.	-	.	ID=LotjaGi3g1v0101600.1.exon.13;Parent=LotjaGi3g1v0101600.1
LjG1.1_chr3	PGSB	CDS	12574918	12575020	.	-	1	ID=LotjaGi3g1v0101600.1.CDS.13;Parent=LotjaGi3g1v0101600.1
LjG1.1_chr3	PGSB	exon	12575110	12575212	.	-	.	ID=LotjaGi3g1v0101600.1.exon.14;Parent=LotjaGi3g1v0101600.1
LjG1.1_chr3	PGSB	CDS	12575110	12575212	.	-	2	ID=LotjaGi3g1v0101600.1.CDS.14;Parent=LotjaGi3g1v0101600.1
LjG1.1_chr3	PGSB	exon	12575278	12575338	.	-	.	ID=LotjaGi3g1v0101600.1.exon.15;Parent=LotjaGi3g1v0101600.1
LjG1.1_chr3	PGSB	CDS	12575278	12575338	.	-	0	ID=LotjaGi3g1v0101600.1.CDS.15;Parent=LotjaGi3g1v0101600.1
LjG1.1_chr3	PGSB	exon	12576169	12576209	.	-	.	ID=LotjaGi3g1v0101600.1.exon.16;Parent=LotjaGi3g1v0101600.1
LjG1.1_chr3	PGSB	CDS	12576169	12576209	.	-	2	ID=LotjaGi3g1v0101600.1.CDS.16;Parent=LotjaGi3g1v0101600.1
LjG1.1_chr3	PGSB	CDS	12576779	12576932	.	-	0	ID=LotjaGi3g1v0101600.1.CDS.17;Parent=LotjaGi3g1v0101600.1
LjG1.1_chr3	PGSB	exon	12576779	12577102	.	-	.	ID=LotjaGi3g1v0101600.1.exon.17;Parent=LotjaGi3g1v0101600.1
LjG1.1_chr3	PGSB	five_prime_UTR	12576933	12577102	.	-	.	ID=LotjaGi3g1v0101600.1.five_prime_UTR.2;Parent=LotjaGi3g1v0101600.1
###
LjG1.1_chr3	PGSB	five_prime_UTR	12576933	12577102	.	-	.	ID=LotjaGi3g1v0101600.1.five_prime_UTR.2;Parent=LotjaGi3g1v0101600.1
LjG1.1_chr3	PGSB	gene	12614799	12616115	.	+	.	ID=LotjaGi3g1v0101700_LC
LjG1.1_chr3	PGSB	mRNA	12614799	12616115	.	+	.	ID=LotjaGi3g1v0101700_LC.1;Parent=LotjaGi3g1v0101700_LC;description=Cytochrome P450, putative;ahrdqual=*-*;GO=GO:0004497,GO:0005506,GO:0016020,GO:0016021,GO:0016491,GO:0016705,GO:0020037,GO:0046872,GO:0047085,GO:0050592,GO:0055114;IPR=IPR001128,IPR001128;Pfam=SSF48264,PF00067;te-related=0
LjG1.1_chr3	PGSB	five_prime_UTR	12614799	12614987	.	+	.	ID=LotjaGi3g1v0101700_LC.1.five_prime_UTR.1;Parent=LotjaGi3g1v0101700_LC.1
LjG1.1_chr3	PGSB	exon	12614799	12616115	.	+	.	ID=LotjaGi3g1v0101700_LC.1.exon.1;Parent=LotjaGi3g1v0101700_LC.1
LjG1.1_chr3	PGSB	CDS	12614988	12615344	.	+	0	ID=LotjaGi3g1v0101700_LC.1.CDS.1;Parent=LotjaGi3g1v0101700_LC.1
LjG1.1_chr3	PGSB	three_prime_UTR	12615345	12616115	.	+	.	ID=LotjaGi3g1v0101700_LC.1.three_prime_UTR.2;Parent=LotjaGi3g1v0101700_LC.1
###
LjG1.1_chr3	PGSB	three_prime_UTR	12615345	12616115	.	+	.	ID=LotjaGi3g1v0101700_LC.1.three_prime_UTR.2;Parent=LotjaGi3g1v0101700_LC.1
LjG1.1_chr3	PGSB	gene	12618152	12637091	.	-	.	ID=LotjaGi3g1v0101800
LjG1.1_chr3	PGSB	mRNA	12618152	12637091	.	-	.	ID=LotjaGi3g1v0101800.1;Parent=LotjaGi3g1v0101800;description=Sesquiterpene synthase;ahrdqual=***;GO=GO:0000287,GO:0008152,GO:0010333,GO:0016829,GO:0046872;IPR=IPR008949,IPR005630,IPR008930,IPR001906;Pfam=SSF48576,PF03936,SSF48239,PF01397;te-related=0
LjG1.1_chr3	PGSB	three_prime_UTR	12618152	12619646	.	-	.	ID=LotjaGi3g1v0101800.1.three_prime_UTR.1;Parent=LotjaGi3g1v0101800.1
LjG1.1_chr3	PGSB	exon	12618152	12619961	.	-	.	ID=LotjaGi3g1v0101800.1.exon.1;Parent=LotjaGi3g1v0101800.1
LjG1.1_chr3	PGSB	CDS	12619647	12619961	.	-	0	ID=LotjaGi3g1v0101800.1.CDS.1;Parent=LotjaGi3g1v0101800.1
LjG1.1_chr3	PGSB	exon	12620076	12620324	.	-	.	ID=LotjaGi3g1v0101800.1.exon.2;Parent=LotjaGi3g1v0101800.1
LjG1.1_chr3	PGSB	CDS	12620076	12620324	.	-	0	ID=LotjaGi3g1v0101800.1.CDS.2;Parent=LotjaGi3g1v0101800.1
LjG1.1_chr3	PGSB	exon	12620476	12620614	.	-	.	ID=LotjaGi3g1v0101800.1.exon.3;Parent=LotjaGi3g1v0101800.1
LjG1.1_chr3	PGSB	CDS	12620476	12620614	.	-	1	ID=LotjaGi3g1v0101800.1.CDS.3;Parent=LotjaGi3g1v0101800.1
LjG1.1_chr3	PGSB	exon	12620701	12620919	.	-	.	ID=LotjaGi3g1v0101800.1.exon.4;Parent=LotjaGi3g1v0101800.1
LjG1.1_chr3	PGSB	CDS	12620701	12620919	.	-	1	ID=LotjaGi3g1v0101800.1.CDS.4;Parent=LotjaGi3g1v0101800.1
LjG1.1_chr3	PGSB	exon	12621050	12621422	.	-	.	ID=LotjaGi3g1v0101800.1.exon.5;Parent=LotjaGi3g1v0101800.1
LjG1.1_chr3	PGSB	CDS	12621050	12621422	.	-	2	ID=LotjaGi3g1v0101800.1.CDS.5;Parent=LotjaGi3g1v0101800.1
LjG1.1_chr3	PGSB	exon	12621552	12621840	.	-	.	ID=LotjaGi3g1v0101800.1.exon.6;Parent=LotjaGi3g1v0101800.1
LjG1.1_chr3	PGSB	CDS	12621552	12621840	.	-	0	ID=LotjaGi3g1v0101800.1.CDS.6;Parent=LotjaGi3g1v0101800.1
LjG1.1_chr3	PGSB	CDS	12636758	12636889	.	-	0	ID=LotjaGi3g1v0101800.1.CDS.7;Parent=LotjaGi3g1v0101800.1
LjG1.1_chr3	PGSB	exon	12636758	12637091	.	-	.	ID=LotjaGi3g1v0101800.1.exon.7;Parent=LotjaGi3g1v0101800.1
LjG1.1_chr3	PGSB	five_prime_UTR	12636890	12637091	.	-	.	ID=LotjaGi3g1v0101800.1.five_prime_UTR.2;Parent=LotjaGi3g1v0101800.1
###
LjG1.1_chr3	PGSB	five_prime_UTR	12636890	12637091	.	-	.	ID=LotjaGi3g1v0101800.1.five_prime_UTR.2;Parent=LotjaGi3g1v0101800.1
LjG1.1_chr3	PGSB	gene	12663562	12670446	.	+	.	ID=LotjaGi3g1v0101900
LjG1.1_chr3	PGSB	mRNA	12663562	12670446	.	+	.	ID=LotjaGi3g1v0101900.1;Parent=LotjaGi3g1v0101900;description=Protein ZINC INDUCED FACILITATOR-LIKE 1;ahrdqual=***;GO=GO:0005215,GO:0016020,GO:0016021,GO:0055085;IPR=IPR020846,IPR011701;Pfam=SSF103473,PF07690;te-related=0
LjG1.1_chr3	PGSB	five_prime_UTR	12663562	12663845	.	+	.	ID=LotjaGi3g1v0101900.1.five_prime_UTR.1;Parent=LotjaGi3g1v0101900.1
LjG1.1_chr3	PGSB	exon	12663562	12663999	.	+	.	ID=LotjaGi3g1v0101900.1.exon.1;Parent=LotjaGi3g1v0101900.1
LjG1.1_chr3	PGSB	CDS	12663846	12663999	.	+	0	ID=LotjaGi3g1v0101900.1.CDS.1;Parent=LotjaGi3g1v0101900.1
LjG1.1_chr3	PGSB	exon	12664483	12664523	.	+	.	ID=LotjaGi3g1v0101900.1.exon.2;Parent=LotjaGi3g1v0101900.1
LjG1.1_chr3	PGSB	CDS	12664483	12664523	.	+	2	ID=LotjaGi3g1v0101900.1.CDS.2;Parent=LotjaGi3g1v0101900.1
LjG1.1_chr3	PGSB	exon	12665457	12665620	.	+	.	ID=LotjaGi3g1v0101900.1.exon.3;Parent=LotjaGi3g1v0101900.1
LjG1.1_chr3	PGSB	CDS	12665457	12665620	.	+	0	ID=LotjaGi3g1v0101900.1.CDS.3;Parent=LotjaGi3g1v0101900.1
LjG1.1_chr3	PGSB	exon	12665705	12665807	.	+	.	ID=LotjaGi3g1v0101900.1.exon.4;Parent=LotjaGi3g1v0101900.1
LjG1.1_chr3	PGSB	CDS	12665705	12665807	.	+	1	ID=LotjaGi3g1v0101900.1.CDS.4;Parent=LotjaGi3g1v0101900.1
LjG1.1_chr3	PGSB	exon	12665931	12665984	.	+	.	ID=LotjaGi3g1v0101900.1.exon.5;Parent=LotjaGi3g1v0101900.1
LjG1.1_chr3	PGSB	CDS	12665931	12665984	.	+	0	ID=LotjaGi3g1v0101900.1.CDS.5;Parent=LotjaGi3g1v0101900.1
LjG1.1_chr3	PGSB	exon	12666110	12666172	.	+	.	ID=LotjaGi3g1v0101900.1.exon.6;Parent=LotjaGi3g1v0101900.1
LjG1.1_chr3	PGSB	CDS	12666110	12666172	.	+	0	ID=LotjaGi3g1v0101900.1.CDS.6;Parent=LotjaGi3g1v0101900.1
LjG1.1_chr3	PGSB	exon	12666274	12666323	.	+	.	ID=LotjaGi3g1v0101900.1.exon.7;Parent=LotjaGi3g1v0101900.1
LjG1.1_chr3	PGSB	CDS	12666274	12666323	.	+	0	ID=LotjaGi3g1v0101900.1.CDS.7;Parent=LotjaGi3g1v0101900.1
LjG1.1_chr3	PGSB	exon	12666447	12666522	.	+	.	ID=LotjaGi3g1v0101900.1.exon.8;Parent=LotjaGi3g1v0101900.1
LjG1.1_chr3	PGSB	CDS	12666447	12666522	.	+	1	ID=LotjaGi3g1v0101900.1.CDS.8;Parent=LotjaGi3g1v0101900.1
LjG1.1_chr3	PGSB	exon	12666633	12666821	.	+	.	ID=LotjaGi3g1v0101900.1.exon.9;Parent=LotjaGi3g1v0101900.1
LjG1.1_chr3	PGSB	CDS	12666633	12666821	.	+	0	ID=LotjaGi3g1v0101900.1.CDS.9;Parent=LotjaGi3g1v0101900.1
LjG1.1_chr3	PGSB	exon	12666923	12667010	.	+	.	ID=LotjaGi3g1v0101900.1.exon.10;Parent=LotjaGi3g1v0101900.1
LjG1.1_chr3	PGSB	CDS	12666923	12667010	.	+	0	ID=LotjaGi3g1v0101900.1.CDS.10;Parent=LotjaGi3g1v0101900.1
LjG1.1_chr3	PGSB	exon	12667162	12667247	.	+	.	ID=LotjaGi3g1v0101900.1.exon.11;Parent=LotjaGi3g1v0101900.1
LjG1.1_chr3	PGSB	CDS	12667162	12667247	.	+	2	ID=LotjaGi3g1v0101900.1.CDS.11;Parent=LotjaGi3g1v0101900.1
LjG1.1_chr3	PGSB	exon	12667338	12667445	.	+	.	ID=LotjaGi3g1v0101900.1.exon.12;Parent=LotjaGi3g1v0101900.1
LjG1.1_chr3	PGSB	CDS	12667338	12667445	.	+	0	ID=LotjaGi3g1v0101900.1.CDS.12;Parent=LotjaGi3g1v0101900.1
LjG1.1_chr3	PGSB	exon	12667576	12667620	.	+	.	ID=LotjaGi3g1v0101900.1.exon.13;Parent=LotjaGi3g1v0101900.1
LjG1.1_chr3	PGSB	CDS	12667576	12667620	.	+	0	ID=LotjaGi3g1v0101900.1.CDS.13;Parent=LotjaGi3g1v0101900.1
LjG1.1_chr3	PGSB	exon	12668636	12668724	.	+	.	ID=LotjaGi3g1v0101900.1.exon.14;Parent=LotjaGi3g1v0101900.1
LjG1.1_chr3	PGSB	CDS	12668636	12668724	.	+	0	ID=LotjaGi3g1v0101900.1.CDS.14;Parent=LotjaGi3g1v0101900.1
LjG1.1_chr3	PGSB	exon	12669059	12669102	.	+	.	ID=LotjaGi3g1v0101900.1.exon.15;Parent=LotjaGi3g1v0101900.1
LjG1.1_chr3	PGSB	CDS	12669059	12669102	.	+	1	ID=LotjaGi3g1v0101900.1.CDS.15;Parent=LotjaGi3g1v0101900.1
LjG1.1_chr3	PGSB	CDS	12669286	12669416	.	+	2	ID=LotjaGi3g1v0101900.1.CDS.16;Parent=LotjaGi3g1v0101900.1
LjG1.1_chr3	PGSB	exon	12669286	12670446	.	+	.	ID=LotjaGi3g1v0101900.1.exon.16;Parent=LotjaGi3g1v0101900.1
LjG1.1_chr3	PGSB	three_prime_UTR	12669417	12670446	.	+	.	ID=LotjaGi3g1v0101900.1.three_prime_UTR.2;Parent=LotjaGi3g1v0101900.1
###
LjG1.1_chr3	PGSB	three_prime_UTR	12669417	12670446	.	+	.	ID=LotjaGi3g1v0101900.1.three_prime_UTR.2;Parent=LotjaGi3g1v0101900.1
LjG1.1_chr3	PGSB	gene	12672739	12673904	.	-	.	ID=LotjaGi3g1v0102000_LC
LjG1.1_chr3	PGSB	mRNA	12672739	12673904	.	-	.	ID=LotjaGi3g1v0102000_LC.1;Parent=LotjaGi3g1v0102000_LC;description=F-box protein, putative;ahrdqual=***;IPR=IPR001810,IPR032675,IPR001810;Pfam=SSF81383,SSF52058,PF00646;te-related=0
LjG1.1_chr3	PGSB	three_prime_UTR	12672739	12672740	.	-	.	ID=LotjaGi3g1v0102000_LC.1.three_prime_UTR.1;Parent=LotjaGi3g1v0102000_LC.1
LjG1.1_chr3	PGSB	exon	12672739	12672820	.	-	.	ID=LotjaGi3g1v0102000_LC.1.exon.1;Parent=LotjaGi3g1v0102000_LC.1
LjG1.1_chr3	PGSB	CDS	12672741	12672820	.	-	2	ID=LotjaGi3g1v0102000_LC.1.CDS.1;Parent=LotjaGi3g1v0102000_LC.1
LjG1.1_chr3	PGSB	exon	12672902	12673668	.	-	.	ID=LotjaGi3g1v0102000_LC.1.exon.2;Parent=LotjaGi3g1v0102000_LC.1
LjG1.1_chr3	PGSB	CDS	12672902	12673668	.	-	1	ID=LotjaGi3g1v0102000_LC.1.CDS.2;Parent=LotjaGi3g1v0102000_LC.1
LjG1.1_chr3	PGSB	CDS	12673833	12673903	.	-	0	ID=LotjaGi3g1v0102000_LC.1.CDS.3;Parent=LotjaGi3g1v0102000_LC.1
LjG1.1_chr3	PGSB	exon	12673833	12673904	.	-	.	ID=LotjaGi3g1v0102000_LC.1.exon.3;Parent=LotjaGi3g1v0102000_LC.1
LjG1.1_chr3	PGSB	five_prime_UTR	12673904	12673904	.	-	.	ID=LotjaGi3g1v0102000_LC.1.five_prime_UTR.2;Parent=LotjaGi3g1v0102000_LC.1
###
LjG1.1_chr3	PGSB	five_prime_UTR	12673904	12673904	.	-	.	ID=LotjaGi3g1v0102000_LC.1.five_prime_UTR.2;Parent=LotjaGi3g1v0102000_LC.1
LjG1.1_chr3	PGSB	gene	12685072	12685691	.	+	.	ID=LotjaGi3g1v0102100_LC
LjG1.1_chr3	PGSB	mRNA	12685072	12685691	.	+	.	ID=LotjaGi3g1v0102100_LC.1;Parent=LotjaGi3g1v0102100_LC;description=Nodule Cysteine-Rich (NCR) secreted peptide;ahrdqual=--*;GO=GO:0009878,GO:0046872;te-related=0
LjG1.1_chr3	PGSB	five_prime_UTR	12685072	12685072	.	+	.	ID=LotjaGi3g1v0102100_LC.1.five_prime_UTR.1;Parent=LotjaGi3g1v0102100_LC.1
LjG1.1_chr3	PGSB	exon	12685072	12685268	.	+	.	ID=LotjaGi3g1v0102100_LC.1.exon.1;Parent=LotjaGi3g1v0102100_LC.1
LjG1.1_chr3	PGSB	CDS	12685073	12685268	.	+	0	ID=LotjaGi3g1v0102100_LC.1.CDS.1;Parent=LotjaGi3g1v0102100_LC.1
LjG1.1_chr3	PGSB	CDS	12685411	12685556	.	+	2	ID=LotjaGi3g1v0102100_LC.1.CDS.2;Parent=LotjaGi3g1v0102100_LC.1
LjG1.1_chr3	PGSB	exon	12685411	12685691	.	+	.	ID=LotjaGi3g1v0102100_LC.1.exon.2;Parent=LotjaGi3g1v0102100_LC.1
LjG1.1_chr3	PGSB	three_prime_UTR	12685557	12685691	.	+	.	ID=LotjaGi3g1v0102100_LC.1.three_prime_UTR.2;Parent=LotjaGi3g1v0102100_LC.1
###
LjG1.1_chr3	PGSB	three_prime_UTR	12685557	12685691	.	+	.	ID=LotjaGi3g1v0102100_LC.1.three_prime_UTR.2;Parent=LotjaGi3g1v0102100_LC.1
LjG1.1_chr3	PGSB	gene	12693396	12704265	.	+	.	ID=LotjaGi3g1v0102200
LjG1.1_chr3	PGSB	mRNA	12693396	12704265	.	+	.	ID=LotjaGi3g1v0102200.1;Parent=LotjaGi3g1v0102200;description=Protein ZINC INDUCED FACILITATOR-LIKE 1;ahrdqual=***;GO=GO:0005215,GO:0016020,GO:0016021,GO:0055085;IPR=IPR011701,IPR020846;Pfam=PF07690,SSF103473;te-related=0
LjG1.1_chr3	PGSB	five_prime_UTR	12693396	12693604	.	+	.	ID=LotjaGi3g1v0102200.1.five_prime_UTR.1;Parent=LotjaGi3g1v0102200.1
LjG1.1_chr3	PGSB	exon	12693396	12693755	.	+	.	ID=LotjaGi3g1v0102200.1.exon.1;Parent=LotjaGi3g1v0102200.1
LjG1.1_chr3	PGSB	CDS	12693605	12693755	.	+	0	ID=LotjaGi3g1v0102200.1.CDS.1;Parent=LotjaGi3g1v0102200.1
LjG1.1_chr3	PGSB	exon	12693869	12693909	.	+	.	ID=LotjaGi3g1v0102200.1.exon.2;Parent=LotjaGi3g1v0102200.1
LjG1.1_chr3	PGSB	CDS	12693869	12693909	.	+	2	ID=LotjaGi3g1v0102200.1.CDS.2;Parent=LotjaGi3g1v0102200.1
LjG1.1_chr3	PGSB	exon	12697725	12697785	.	+	.	ID=LotjaGi3g1v0102200.1.exon.3;Parent=LotjaGi3g1v0102200.1
LjG1.1_chr3	PGSB	CDS	12697725	12697785	.	+	0	ID=LotjaGi3g1v0102200.1.CDS.3;Parent=LotjaGi3g1v0102200.1
LjG1.1_chr3	PGSB	exon	12697881	12697983	.	+	.	ID=LotjaGi3g1v0102200.1.exon.4;Parent=LotjaGi3g1v0102200.1
LjG1.1_chr3	PGSB	CDS	12697881	12697983	.	+	2	ID=LotjaGi3g1v0102200.1.CDS.4;Parent=LotjaGi3g1v0102200.1
LjG1.1_chr3	PGSB	exon	12698269	12698371	.	+	.	ID=LotjaGi3g1v0102200.1.exon.5;Parent=LotjaGi3g1v0102200.1
LjG1.1_chr3	PGSB	CDS	12698269	12698371	.	+	1	ID=LotjaGi3g1v0102200.1.CDS.5;Parent=LotjaGi3g1v0102200.1
LjG1.1_chr3	PGSB	exon	12698659	12698712	.	+	.	ID=LotjaGi3g1v0102200.1.exon.6;Parent=LotjaGi3g1v0102200.1
LjG1.1_chr3	PGSB	CDS	12698659	12698712	.	+	0	ID=LotjaGi3g1v0102200.1.CDS.6;Parent=LotjaGi3g1v0102200.1
LjG1.1_chr3	PGSB	exon	12698801	12698863	.	+	.	ID=LotjaGi3g1v0102200.1.exon.7;Parent=LotjaGi3g1v0102200.1
LjG1.1_chr3	PGSB	CDS	12698801	12698863	.	+	0	ID=LotjaGi3g1v0102200.1.CDS.7;Parent=LotjaGi3g1v0102200.1
LjG1.1_chr3	PGSB	exon	12699021	12699070	.	+	.	ID=LotjaGi3g1v0102200.1.exon.8;Parent=LotjaGi3g1v0102200.1
LjG1.1_chr3	PGSB	CDS	12699021	12699070	.	+	0	ID=LotjaGi3g1v0102200.1.CDS.8;Parent=LotjaGi3g1v0102200.1
LjG1.1_chr3	PGSB	exon	12699194	12699272	.	+	.	ID=LotjaGi3g1v0102200.1.exon.9;Parent=LotjaGi3g1v0102200.1
LjG1.1_chr3	PGSB	CDS	12699194	12699272	.	+	1	ID=LotjaGi3g1v0102200.1.CDS.9;Parent=LotjaGi3g1v0102200.1
LjG1.1_chr3	PGSB	exon	12699605	12699784	.	+	.	ID=LotjaGi3g1v0102200.1.exon.10;Parent=LotjaGi3g1v0102200.1
LjG1.1_chr3	PGSB	CDS	12699605	12699784	.	+	0	ID=LotjaGi3g1v0102200.1.CDS.10;Parent=LotjaGi3g1v0102200.1
LjG1.1_chr3	PGSB	exon	12699877	12699964	.	+	.	ID=LotjaGi3g1v0102200.1.exon.11;Parent=LotjaGi3g1v0102200.1
LjG1.1_chr3	PGSB	CDS	12699877	12699964	.	+	0	ID=LotjaGi3g1v0102200.1.CDS.11;Parent=LotjaGi3g1v0102200.1
LjG1.1_chr3	PGSB	exon	12700214	12700299	.	+	.	ID=LotjaGi3g1v0102200.1.exon.12;Parent=LotjaGi3g1v0102200.1
LjG1.1_chr3	PGSB	CDS	12700214	12700299	.	+	2	ID=LotjaGi3g1v0102200.1.CDS.12;Parent=LotjaGi3g1v0102200.1
LjG1.1_chr3	PGSB	exon	12700403	12700510	.	+	.	ID=LotjaGi3g1v0102200.1.exon.13;Parent=LotjaGi3g1v0102200.1
LjG1.1_chr3	PGSB	CDS	12700403	12700510	.	+	0	ID=LotjaGi3g1v0102200.1.CDS.13;Parent=LotjaGi3g1v0102200.1
LjG1.1_chr3	PGSB	exon	12700781	12700825	.	+	.	ID=LotjaGi3g1v0102200.1.exon.14;Parent=LotjaGi3g1v0102200.1
LjG1.1_chr3	PGSB	CDS	12700781	12700825	.	+	0	ID=LotjaGi3g1v0102200.1.CDS.14;Parent=LotjaGi3g1v0102200.1
LjG1.1_chr3	PGSB	exon	12700924	12701012	.	+	.	ID=LotjaGi3g1v0102200.1.exon.15;Parent=LotjaGi3g1v0102200.1
LjG1.1_chr3	PGSB	CDS	12700924	12701012	.	+	0	ID=LotjaGi3g1v0102200.1.CDS.15;Parent=LotjaGi3g1v0102200.1
LjG1.1_chr3	PGSB	exon	12701319	12701362	.	+	.	ID=LotjaGi3g1v0102200.1.exon.16;Parent=LotjaGi3g1v0102200.1
LjG1.1_chr3	PGSB	CDS	12701319	12701362	.	+	1	ID=LotjaGi3g1v0102200.1.CDS.16;Parent=LotjaGi3g1v0102200.1
LjG1.1_chr3	PGSB	CDS	12701656	12701768	.	+	2	ID=LotjaGi3g1v0102200.1.CDS.17;Parent=LotjaGi3g1v0102200.1
LjG1.1_chr3	PGSB	exon	12701656	12704265	.	+	.	ID=LotjaGi3g1v0102200.1.exon.17;Parent=LotjaGi3g1v0102200.1
LjG1.1_chr3	PGSB	three_prime_UTR	12701769	12704265	.	+	.	ID=LotjaGi3g1v0102200.1.three_prime_UTR.2;Parent=LotjaGi3g1v0102200.1
###
LjG1.1_chr3	PGSB	three_prime_UTR	12701769	12704265	.	+	.	ID=LotjaGi3g1v0102200.1.three_prime_UTR.2;Parent=LotjaGi3g1v0102200.1
LjG1.1_chr3	PGSB	gene	12702480	12705808	.	-	.	ID=LotjaGi3g1v0102300
LjG1.1_chr3	PGSB	mRNA	12702480	12705808	.	-	.	ID=LotjaGi3g1v0102300.1;Parent=LotjaGi3g1v0102300;description=Serine/threonine-protein kinase ATM;ahrdqual=*-*;GO=GO:0016301,GO:0016310;te-related=0
LjG1.1_chr3	PGSB	three_prime_UTR	12702480	12702663	.	-	.	ID=LotjaGi3g1v0102300.1.three_prime_UTR.1;Parent=LotjaGi3g1v0102300.1
LjG1.1_chr3	PGSB	exon	12702480	12704120	.	-	.	ID=LotjaGi3g1v0102300.1.exon.1;Parent=LotjaGi3g1v0102300.1
LjG1.1_chr3	PGSB	CDS	12702664	12704120	.	-	2	ID=LotjaGi3g1v0102300.1.CDS.1;Parent=LotjaGi3g1v0102300.1
LjG1.1_chr3	PGSB	CDS	12705182	12705794	.	-	0	ID=LotjaGi3g1v0102300.1.CDS.2;Parent=LotjaGi3g1v0102300.1
LjG1.1_chr3	PGSB	exon	12705182	12705808	.	-	.	ID=LotjaGi3g1v0102300.1.exon.2;Parent=LotjaGi3g1v0102300.1
LjG1.1_chr3	PGSB	five_prime_UTR	12705795	12705808	.	-	.	ID=LotjaGi3g1v0102300.1.five_prime_UTR.2;Parent=LotjaGi3g1v0102300.1
###
LjG1.1_chr3	PGSB	five_prime_UTR	12705795	12705808	.	-	.	ID=LotjaGi3g1v0102300.1.five_prime_UTR.2;Parent=LotjaGi3g1v0102300.1
LjG1.1_chr3	PGSB	gene	12706709	12711154	.	-	.	ID=LotjaGi3g1v0102400
LjG1.1_chr3	PGSB	mRNA	12706709	12711154	.	-	.	ID=LotjaGi3g1v0102400.1;Parent=LotjaGi3g1v0102400;description=Histone-lysine N-methyltransferase;ahrdqual=***;GO=GO:0005634,GO:0005694,GO:0008168,GO:0008270,GO:0016571,GO:0016740,GO:0018024,GO:0032259,GO:0034968;IPR=IPR001214,IPR015947,IPR003105,IPR007728;Pfam=PF00856,SSF88697,PF02182,SSF82199,PF05033;te-related=0
LjG1.1_chr3	PGSB	exon	12706709	12707503	.	-	.	ID=LotjaGi3g1v0102400.1.exon.1;Parent=LotjaGi3g1v0102400.1
LjG1.1_chr3	PGSB	three_prime_UTR	12706709	12707503	.	-	.	ID=LotjaGi3g1v0102400.1.three_prime_UTR.1;Parent=LotjaGi3g1v0102400.1
LjG1.1_chr3	PGSB	three_prime_UTR	12708397	12708428	.	-	.	ID=LotjaGi3g1v0102400.1.three_prime_UTR.2;Parent=LotjaGi3g1v0102400.1
LjG1.1_chr3	PGSB	exon	12708397	12710618	.	-	.	ID=LotjaGi3g1v0102400.1.exon.2;Parent=LotjaGi3g1v0102400.1
LjG1.1_chr3	PGSB	CDS	12708429	12710453	.	-	0	ID=LotjaGi3g1v0102400.1.CDS.1;Parent=LotjaGi3g1v0102400.1
LjG1.1_chr3	PGSB	five_prime_UTR	12710454	12710618	.	-	.	ID=LotjaGi3g1v0102400.1.five_prime_UTR.3;Parent=LotjaGi3g1v0102400.1
LjG1.1_chr3	PGSB	exon	12710847	12711154	.	-	.	ID=LotjaGi3g1v0102400.1.exon.3;Parent=LotjaGi3g1v0102400.1
LjG1.1_chr3	PGSB	five_prime_UTR	12710847	12711154	.	-	.	ID=LotjaGi3g1v0102400.1.five_prime_UTR.4;Parent=LotjaGi3g1v0102400.1
###
LjG1.1_chr3	PGSB	five_prime_UTR	12710847	12711154	.	-	.	ID=LotjaGi3g1v0102400.1.five_prime_UTR.4;Parent=LotjaGi3g1v0102400.1
LjG1.1_chr3	PGSB	gene	12720727	12728865	.	-	.	ID=LotjaGi3g1v0102500
LjG1.1_chr3	PGSB	mRNA	12720727	12728865	.	-	.	ID=LotjaGi3g1v0102500.1;Parent=LotjaGi3g1v0102500;description=E3 Ubiquitin ligase family protein;ahrdqual=--*;IPR=IPR011990;Pfam=SSF57850,SSF48452;te-related=0
LjG1.1_chr3	PGSB	three_prime_UTR	12720727	12723268	.	-	.	ID=LotjaGi3g1v0102500.1.three_prime_UTR.1;Parent=LotjaGi3g1v0102500.1
LjG1.1_chr3	PGSB	exon	12720727	12723340	.	-	.	ID=LotjaGi3g1v0102500.1.exon.1;Parent=LotjaGi3g1v0102500.1
LjG1.1_chr3	PGSB	CDS	12723269	12723340	.	-	0	ID=LotjaGi3g1v0102500.1.CDS.1;Parent=LotjaGi3g1v0102500.1
LjG1.1_chr3	PGSB	exon	12723667	12723816	.	-	.	ID=LotjaGi3g1v0102500.1.exon.2;Parent=LotjaGi3g1v0102500.1
LjG1.1_chr3	PGSB	CDS	12723667	12723816	.	-	0	ID=LotjaGi3g1v0102500.1.CDS.2;Parent=LotjaGi3g1v0102500.1
LjG1.1_chr3	PGSB	exon	12725278	12725424	.	-	.	ID=LotjaGi3g1v0102500.1.exon.3;Parent=LotjaGi3g1v0102500.1
LjG1.1_chr3	PGSB	CDS	12725278	12725424	.	-	0	ID=LotjaGi3g1v0102500.1.CDS.3;Parent=LotjaGi3g1v0102500.1
LjG1.1_chr3	PGSB	exon	12725515	12725602	.	-	.	ID=LotjaGi3g1v0102500.1.exon.4;Parent=LotjaGi3g1v0102500.1
LjG1.1_chr3	PGSB	CDS	12725515	12725602	.	-	1	ID=LotjaGi3g1v0102500.1.CDS.4;Parent=LotjaGi3g1v0102500.1
LjG1.1_chr3	PGSB	exon	12727142	12727287	.	-	.	ID=LotjaGi3g1v0102500.1.exon.5;Parent=LotjaGi3g1v0102500.1
LjG1.1_chr3	PGSB	CDS	12727142	12727287	.	-	0	ID=LotjaGi3g1v0102500.1.CDS.5;Parent=LotjaGi3g1v0102500.1
LjG1.1_chr3	PGSB	exon	12727581	12727809	.	-	.	ID=LotjaGi3g1v0102500.1.exon.6;Parent=LotjaGi3g1v0102500.1
LjG1.1_chr3	PGSB	CDS	12727581	12727809	.	-	1	ID=LotjaGi3g1v0102500.1.CDS.6;Parent=LotjaGi3g1v0102500.1
LjG1.1_chr3	PGSB	CDS	12727913	12728178	.	-	0	ID=LotjaGi3g1v0102500.1.CDS.7;Parent=LotjaGi3g1v0102500.1
LjG1.1_chr3	PGSB	exon	12727913	12728197	.	-	.	ID=LotjaGi3g1v0102500.1.exon.7;Parent=LotjaGi3g1v0102500.1
LjG1.1_chr3	PGSB	five_prime_UTR	12728179	12728197	.	-	.	ID=LotjaGi3g1v0102500.1.five_prime_UTR.2;Parent=LotjaGi3g1v0102500.1
LjG1.1_chr3	PGSB	exon	12728595	12728865	.	-	.	ID=LotjaGi3g1v0102500.1.exon.8;Parent=LotjaGi3g1v0102500.1
LjG1.1_chr3	PGSB	five_prime_UTR	12728595	12728865	.	-	.	ID=LotjaGi3g1v0102500.1.five_prime_UTR.3;Parent=LotjaGi3g1v0102500.1
LjG1.1_chr3	PGSB	mRNA	12723456	12728184	.	-	.	ID=LotjaGi3g1v0102500.2;Parent=LotjaGi3g1v0102500;description=E3 Ubiquitin ligase family protein;ahrdqual=--*;IPR=IPR011990;Pfam=SSF48452,SSF57850;te-related=0
LjG1.1_chr3	PGSB	three_prime_UTR	12723456	12723474	.	-	.	ID=LotjaGi3g1v0102500.2.three_prime_UTR.1;Parent=LotjaGi3g1v0102500.2
LjG1.1_chr3	PGSB	exon	12723456	12723528	.	-	.	ID=LotjaGi3g1v0102500.2.exon.1;Parent=LotjaGi3g1v0102500.2
LjG1.1_chr3	PGSB	CDS	12723475	12723528	.	-	0	ID=LotjaGi3g1v0102500.2.CDS.1;Parent=LotjaGi3g1v0102500.2
LjG1.1_chr3	PGSB	exon	12723667	12723816	.	-	.	ID=LotjaGi3g1v0102500.2.exon.2;Parent=LotjaGi3g1v0102500.2
LjG1.1_chr3	PGSB	CDS	12723667	12723816	.	-	0	ID=LotjaGi3g1v0102500.2.CDS.2;Parent=LotjaGi3g1v0102500.2
LjG1.1_chr3	PGSB	exon	12725278	12725424	.	-	.	ID=LotjaGi3g1v0102500.2.exon.3;Parent=LotjaGi3g1v0102500.2
LjG1.1_chr3	PGSB	CDS	12725278	12725424	.	-	0	ID=LotjaGi3g1v0102500.2.CDS.3;Parent=LotjaGi3g1v0102500.2
LjG1.1_chr3	PGSB	exon	12725515	12725602	.	-	.	ID=LotjaGi3g1v0102500.2.exon.4;Parent=LotjaGi3g1v0102500.2
LjG1.1_chr3	PGSB	CDS	12725515	12725602	.	-	1	ID=LotjaGi3g1v0102500.2.CDS.4;Parent=LotjaGi3g1v0102500.2
LjG1.1_chr3	PGSB	exon	12727142	12727287	.	-	.	ID=LotjaGi3g1v0102500.2.exon.5;Parent=LotjaGi3g1v0102500.2
LjG1.1_chr3	PGSB	CDS	12727142	12727287	.	-	0	ID=LotjaGi3g1v0102500.2.CDS.5;Parent=LotjaGi3g1v0102500.2
LjG1.1_chr3	PGSB	exon	12727581	12727809	.	-	.	ID=LotjaGi3g1v0102500.2.exon.6;Parent=LotjaGi3g1v0102500.2
LjG1.1_chr3	PGSB	CDS	12727581	12727809	.	-	1	ID=LotjaGi3g1v0102500.2.CDS.6;Parent=LotjaGi3g1v0102500.2
LjG1.1_chr3	PGSB	CDS	12727913	12728178	.	-	0	ID=LotjaGi3g1v0102500.2.CDS.7;Parent=LotjaGi3g1v0102500.2
LjG1.1_chr3	PGSB	exon	12727913	12728184	.	-	.	ID=LotjaGi3g1v0102500.2.exon.7;Parent=LotjaGi3g1v0102500.2
LjG1.1_chr3	PGSB	five_prime_UTR	12728179	12728184	.	-	.	ID=LotjaGi3g1v0102500.2.five_prime_UTR.2;Parent=LotjaGi3g1v0102500.2
###
LjG1.1_chr3	PGSB	five_prime_UTR	12728179	12728184	.	-	.	ID=LotjaGi3g1v0102500.2.five_prime_UTR.2;Parent=LotjaGi3g1v0102500.2
LjG1.1_chr3	PGSB	gene	12731379	12733993	.	-	.	ID=LotjaGi3g1v0102600
LjG1.1_chr3	PGSB	mRNA	12731379	12733993	.	-	.	ID=LotjaGi3g1v0102600.1;Parent=LotjaGi3g1v0102600;description=Kinase family protein;ahrdqual=*-*;GO=GO:0004672,GO:0004675,GO:0005524,GO:0005886,GO:0006468,GO:0007166,GO:0007178,GO:0016301,GO:0016310;IPR=IPR001245,IPR011009;Pfam=PF07714,SSF56112;te-related=0
LjG1.1_chr3	PGSB	three_prime_UTR	12731379	12731482	.	-	.	ID=LotjaGi3g1v0102600.1.three_prime_UTR.1;Parent=LotjaGi3g1v0102600.1
LjG1.1_chr3	PGSB	exon	12731379	12731650	.	-	.	ID=LotjaGi3g1v0102600.1.exon.1;Parent=LotjaGi3g1v0102600.1
LjG1.1_chr3	PGSB	CDS	12731483	12731650	.	-	0	ID=LotjaGi3g1v0102600.1.CDS.1;Parent=LotjaGi3g1v0102600.1
LjG1.1_chr3	PGSB	exon	12731907	12732056	.	-	.	ID=LotjaGi3g1v0102600.1.exon.2;Parent=LotjaGi3g1v0102600.1
LjG1.1_chr3	PGSB	CDS	12731907	12732056	.	-	0	ID=LotjaGi3g1v0102600.1.CDS.2;Parent=LotjaGi3g1v0102600.1
LjG1.1_chr3	PGSB	exon	12732489	12732704	.	-	.	ID=LotjaGi3g1v0102600.1.exon.3;Parent=LotjaGi3g1v0102600.1
LjG1.1_chr3	PGSB	CDS	12732489	12732704	.	-	0	ID=LotjaGi3g1v0102600.1.CDS.3;Parent=LotjaGi3g1v0102600.1
LjG1.1_chr3	PGSB	exon	12733116	12733264	.	-	.	ID=LotjaGi3g1v0102600.1.exon.4;Parent=LotjaGi3g1v0102600.1
LjG1.1_chr3	PGSB	CDS	12733116	12733264	.	-	2	ID=LotjaGi3g1v0102600.1.CDS.4;Parent=LotjaGi3g1v0102600.1
LjG1.1_chr3	PGSB	CDS	12733561	12733924	.	-	0	ID=LotjaGi3g1v0102600.1.CDS.5;Parent=LotjaGi3g1v0102600.1
LjG1.1_chr3	PGSB	exon	12733561	12733993	.	-	.	ID=LotjaGi3g1v0102600.1.exon.5;Parent=LotjaGi3g1v0102600.1
LjG1.1_chr3	PGSB	five_prime_UTR	12733925	12733993	.	-	.	ID=LotjaGi3g1v0102600.1.five_prime_UTR.2;Parent=LotjaGi3g1v0102600.1
###
LjG1.1_chr3	PGSB	five_prime_UTR	12733925	12733993	.	-	.	ID=LotjaGi3g1v0102600.1.five_prime_UTR.2;Parent=LotjaGi3g1v0102600.1
LjG1.1_chr3	PGSB	gene	12738970	12739313	.	-	.	ID=LotjaGi3g1v0102700_LC
LjG1.1_chr3	PGSB	mRNA	12738970	12739313	.	-	.	ID=LotjaGi3g1v0102700_LC.1;Parent=LotjaGi3g1v0102700_LC;description=Retrovirus-related Pol polyprotein from transposon TNT 1-94;ahrdqual=*-*;GO=GO:0003676,GO:0008270;Pfam=PF14223;te-related=1
LjG1.1_chr3	PGSB	three_prime_UTR	12738970	12738971	.	-	.	ID=LotjaGi3g1v0102700_LC.1.three_prime_UTR.1;Parent=LotjaGi3g1v0102700_LC.1
LjG1.1_chr3	PGSB	exon	12738970	12739313	.	-	.	ID=LotjaGi3g1v0102700_LC.1.exon.1;Parent=LotjaGi3g1v0102700_LC.1
LjG1.1_chr3	PGSB	CDS	12738972	12739313	.	-	0	ID=LotjaGi3g1v0102700_LC.1.CDS.1;Parent=LotjaGi3g1v0102700_LC.1
###
LjG1.1_chr3	PGSB	CDS	12738972	12739313	.	-	0	ID=LotjaGi3g1v0102700_LC.1.CDS.1;Parent=LotjaGi3g1v0102700_LC.1
LjG1.1_chr3	PGSB	gene	12740456	12743561	.	-	.	ID=LotjaGi3g1v0102800
LjG1.1_chr3	PGSB	mRNA	12740456	12743561	.	-	.	ID=LotjaGi3g1v0102800.1;Parent=LotjaGi3g1v0102800;description=Kinase family protein;ahrdqual=*-*;GO=GO:0004672,GO:0004675,GO:0005524,GO:0005886,GO:0006468,GO:0007166,GO:0007178,GO:0016301,GO:0016310;IPR=IPR011009,IPR001245;Pfam=SSF56112,PF07714;te-related=0
LjG1.1_chr3	PGSB	three_prime_UTR	12740456	12740664	.	-	.	ID=LotjaGi3g1v0102800.1.three_prime_UTR.1;Parent=LotjaGi3g1v0102800.1
LjG1.1_chr3	PGSB	exon	12740456	12741033	.	-	.	ID=LotjaGi3g1v0102800.1.exon.1;Parent=LotjaGi3g1v0102800.1
LjG1.1_chr3	PGSB	CDS	12740665	12741033	.	-	0	ID=LotjaGi3g1v0102800.1.CDS.1;Parent=LotjaGi3g1v0102800.1
LjG1.1_chr3	PGSB	exon	12741680	12741829	.	-	.	ID=LotjaGi3g1v0102800.1.exon.2;Parent=LotjaGi3g1v0102800.1
LjG1.1_chr3	PGSB	CDS	12741680	12741829	.	-	0	ID=LotjaGi3g1v0102800.1.CDS.2;Parent=LotjaGi3g1v0102800.1
LjG1.1_chr3	PGSB	exon	12742297	12742512	.	-	.	ID=LotjaGi3g1v0102800.1.exon.3;Parent=LotjaGi3g1v0102800.1
LjG1.1_chr3	PGSB	CDS	12742297	12742512	.	-	0	ID=LotjaGi3g1v0102800.1.CDS.3;Parent=LotjaGi3g1v0102800.1
LjG1.1_chr3	PGSB	exon	12742865	12743013	.	-	.	ID=LotjaGi3g1v0102800.1.exon.4;Parent=LotjaGi3g1v0102800.1
LjG1.1_chr3	PGSB	CDS	12742865	12743013	.	-	2	ID=LotjaGi3g1v0102800.1.CDS.4;Parent=LotjaGi3g1v0102800.1
LjG1.1_chr3	PGSB	CDS	12743107	12743476	.	-	0	ID=LotjaGi3g1v0102800.1.CDS.5;Parent=LotjaGi3g1v0102800.1
LjG1.1_chr3	PGSB	exon	12743107	12743561	.	-	.	ID=LotjaGi3g1v0102800.1.exon.5;Parent=LotjaGi3g1v0102800.1
LjG1.1_chr3	PGSB	five_prime_UTR	12743477	12743561	.	-	.	ID=LotjaGi3g1v0102800.1.five_prime_UTR.2;Parent=LotjaGi3g1v0102800.1
###
LjG1.1_chr3	PGSB	five_prime_UTR	12743477	12743561	.	-	.	ID=LotjaGi3g1v0102800.1.five_prime_UTR.2;Parent=LotjaGi3g1v0102800.1
LjG1.1_chr3	PGSB	gene	12751640	12756366	.	+	.	ID=LotjaGi3g1v0102900
LjG1.1_chr3	PGSB	mRNA	12751640	12756366	.	+	.	ID=LotjaGi3g1v0102900.1;Parent=LotjaGi3g1v0102900;description=Gag-Pol polyprotein/retrotransposon;ahrdqual=***;te-related=1
LjG1.1_chr3	PGSB	five_prime_UTR	12751640	12751804	.	+	.	ID=LotjaGi3g1v0102900.1.five_prime_UTR.1;Parent=LotjaGi3g1v0102900.1
LjG1.1_chr3	PGSB	exon	12751640	12751873	.	+	.	ID=LotjaGi3g1v0102900.1.exon.1;Parent=LotjaGi3g1v0102900.1
LjG1.1_chr3	PGSB	CDS	12751805	12751873	.	+	0	ID=LotjaGi3g1v0102900.1.CDS.1;Parent=LotjaGi3g1v0102900.1
LjG1.1_chr3	PGSB	exon	12751988	12752098	.	+	.	ID=LotjaGi3g1v0102900.1.exon.2;Parent=LotjaGi3g1v0102900.1
LjG1.1_chr3	PGSB	CDS	12751988	12752098	.	+	0	ID=LotjaGi3g1v0102900.1.CDS.2;Parent=LotjaGi3g1v0102900.1
LjG1.1_chr3	PGSB	exon	12753042	12753075	.	+	.	ID=LotjaGi3g1v0102900.1.exon.3;Parent=LotjaGi3g1v0102900.1
LjG1.1_chr3	PGSB	CDS	12753042	12753075	.	+	0	ID=LotjaGi3g1v0102900.1.CDS.3;Parent=LotjaGi3g1v0102900.1
LjG1.1_chr3	PGSB	exon	12753794	12753845	.	+	.	ID=LotjaGi3g1v0102900.1.exon.4;Parent=LotjaGi3g1v0102900.1
LjG1.1_chr3	PGSB	CDS	12753794	12753845	.	+	2	ID=LotjaGi3g1v0102900.1.CDS.4;Parent=LotjaGi3g1v0102900.1
LjG1.1_chr3	PGSB	exon	12754575	12754670	.	+	.	ID=LotjaGi3g1v0102900.1.exon.5;Parent=LotjaGi3g1v0102900.1
LjG1.1_chr3	PGSB	CDS	12754575	12754670	.	+	1	ID=LotjaGi3g1v0102900.1.CDS.5;Parent=LotjaGi3g1v0102900.1
LjG1.1_chr3	PGSB	exon	12754938	12754991	.	+	.	ID=LotjaGi3g1v0102900.1.exon.6;Parent=LotjaGi3g1v0102900.1
LjG1.1_chr3	PGSB	CDS	12754938	12754991	.	+	1	ID=LotjaGi3g1v0102900.1.CDS.6;Parent=LotjaGi3g1v0102900.1
LjG1.1_chr3	PGSB	exon	12755079	12755144	.	+	.	ID=LotjaGi3g1v0102900.1.exon.7;Parent=LotjaGi3g1v0102900.1
LjG1.1_chr3	PGSB	CDS	12755079	12755144	.	+	1	ID=LotjaGi3g1v0102900.1.CDS.7;Parent=LotjaGi3g1v0102900.1
LjG1.1_chr3	PGSB	exon	12755830	12755908	.	+	.	ID=LotjaGi3g1v0102900.1.exon.8;Parent=LotjaGi3g1v0102900.1
LjG1.1_chr3	PGSB	CDS	12755830	12755908	.	+	1	ID=LotjaGi3g1v0102900.1.CDS.8;Parent=LotjaGi3g1v0102900.1
LjG1.1_chr3	PGSB	CDS	12755995	12756072	.	+	0	ID=LotjaGi3g1v0102900.1.CDS.9;Parent=LotjaGi3g1v0102900.1
LjG1.1_chr3	PGSB	exon	12755995	12756366	.	+	.	ID=LotjaGi3g1v0102900.1.exon.9;Parent=LotjaGi3g1v0102900.1
LjG1.1_chr3	PGSB	three_prime_UTR	12756073	12756366	.	+	.	ID=LotjaGi3g1v0102900.1.three_prime_UTR.2;Parent=LotjaGi3g1v0102900.1
###
LjG1.1_chr3	PGSB	three_prime_UTR	12756073	12756366	.	+	.	ID=LotjaGi3g1v0102900.1.three_prime_UTR.2;Parent=LotjaGi3g1v0102900.1
LjG1.1_chr3	PGSB	gene	12759096	12767036	.	+	.	ID=LotjaGi3g1v0103000
LjG1.1_chr3	PGSB	mRNA	12762418	12763332	.	+	.	ID=LotjaGi3g1v0103000.1;Parent=LotjaGi3g1v0103000;description=Phosphatidylinositol N-acetylglucosaminyltransferase subunit C, putative;ahrdqual=*-*;GO=GO:0006506,GO:0016020,GO:0016021,GO:0016740,GO:0016757,GO:0017176;IPR=IPR009450,IPR009450;Pfam=PF06432,PF06432;te-related=0
LjG1.1_chr3	PGSB	exon	12762418	12762690	.	+	.	ID=LotjaGi3g1v0103000.1.exon.1;Parent=LotjaGi3g1v0103000.1
LjG1.1_chr3	PGSB	CDS	12762418	12762690	.	+	0	ID=LotjaGi3g1v0103000.1.CDS.1;Parent=LotjaGi3g1v0103000.1
LjG1.1_chr3	PGSB	exon	12762856	12763332	.	+	.	ID=LotjaGi3g1v0103000.1.exon.2;Parent=LotjaGi3g1v0103000.1
LjG1.1_chr3	PGSB	CDS	12762856	12763332	.	+	0	ID=LotjaGi3g1v0103000.1.CDS.2;Parent=LotjaGi3g1v0103000.1
LjG1.1_chr3	PGSB	mRNA	12762418	12763332	.	+	.	ID=LotjaGi3g1v0103000.2;Parent=LotjaGi3g1v0103000;description=Phosphatidylinositol N-acetylglucosaminyltransferase subunit C, putative;ahrdqual=***;GO=GO:0006506,GO:0016020,GO:0016021,GO:0016740,GO:0016757,GO:0017176;IPR=IPR009450;Pfam=PF06432;te-related=0
LjG1.1_chr3	PGSB	exon	12762418	12763332	.	+	.	ID=LotjaGi3g1v0103000.2.exon.1;Parent=LotjaGi3g1v0103000.2
LjG1.1_chr3	PGSB	CDS	12762418	12763332	.	+	0	ID=LotjaGi3g1v0103000.2.CDS.1;Parent=LotjaGi3g1v0103000.2
###
LjG1.1_chr3	PGSB	CDS	12762418	12763332	.	+	0	ID=LotjaGi3g1v0103000.2.CDS.1;Parent=LotjaGi3g1v0103000.2
LjG1.1_chr3	PGSB	gene	12759096	12767036	.	-	.	ID=LotjaGi3g1v0103100
LjG1.1_chr3	PGSB	mRNA	12759096	12767036	.	-	.	ID=LotjaGi3g1v0103100.1;Parent=LotjaGi3g1v0103100;description=Monoterpene synthase;ahrdqual=***;GO=GO:0000287,GO:0008152,GO:0010333,GO:0016829,GO:0046872;IPR=IPR001906,IPR008949,IPR005630,IPR008930;Pfam=PF01397,SSF48576,PF03936,SSF48239;te-related=0
LjG1.1_chr3	PGSB	three_prime_UTR	12759096	12763998	.	-	.	ID=LotjaGi3g1v0103100.1.three_prime_UTR.1;Parent=LotjaGi3g1v0103100.1
LjG1.1_chr3	PGSB	exon	12759096	12764304	.	-	.	ID=LotjaGi3g1v0103100.1.exon.1;Parent=LotjaGi3g1v0103100.1
LjG1.1_chr3	PGSB	CDS	12763999	12764304	.	-	0	ID=LotjaGi3g1v0103100.1.CDS.1;Parent=LotjaGi3g1v0103100.1
LjG1.1_chr3	PGSB	exon	12764394	12764642	.	-	.	ID=LotjaGi3g1v0103100.1.exon.2;Parent=LotjaGi3g1v0103100.1
LjG1.1_chr3	PGSB	CDS	12764394	12764642	.	-	0	ID=LotjaGi3g1v0103100.1.CDS.2;Parent=LotjaGi3g1v0103100.1
LjG1.1_chr3	PGSB	exon	12764761	12764902	.	-	.	ID=LotjaGi3g1v0103100.1.exon.3;Parent=LotjaGi3g1v0103100.1
LjG1.1_chr3	PGSB	CDS	12764761	12764902	.	-	1	ID=LotjaGi3g1v0103100.1.CDS.3;Parent=LotjaGi3g1v0103100.1
LjG1.1_chr3	PGSB	exon	12765000	12765218	.	-	.	ID=LotjaGi3g1v0103100.1.exon.4;Parent=LotjaGi3g1v0103100.1
LjG1.1_chr3	PGSB	CDS	12765000	12765218	.	-	1	ID=LotjaGi3g1v0103100.1.CDS.4;Parent=LotjaGi3g1v0103100.1
LjG1.1_chr3	PGSB	CDS	12765579	12765979	.	-	0	ID=LotjaGi3g1v0103100.1.CDS.5;Parent=LotjaGi3g1v0103100.1
LjG1.1_chr3	PGSB	exon	12765579	12767036	.	-	.	ID=LotjaGi3g1v0103100.1.exon.5;Parent=LotjaGi3g1v0103100.1
LjG1.1_chr3	PGSB	five_prime_UTR	12765980	12767036	.	-	.	ID=LotjaGi3g1v0103100.1.five_prime_UTR.2;Parent=LotjaGi3g1v0103100.1
LjG1.1_chr3	PGSB	mRNA	12763864	12767021	.	-	.	ID=LotjaGi3g1v0103100.2;Parent=LotjaGi3g1v0103100;description=Monoterpene synthase;ahrdqual=***;GO=GO:0000287,GO:0008152,GO:0010333,GO:0016829,GO:0046872;IPR=IPR001906,IPR005630,IPR008930,IPR008949;Pfam=PF01397,PF03936,SSF48239,SSF48576;te-related=0
LjG1.1_chr3	PGSB	three_prime_UTR	12763864	12763998	.	-	.	ID=LotjaGi3g1v0103100.2.three_prime_UTR.1;Parent=LotjaGi3g1v0103100.2
LjG1.1_chr3	PGSB	exon	12763864	12764304	.	-	.	ID=LotjaGi3g1v0103100.2.exon.1;Parent=LotjaGi3g1v0103100.2
LjG1.1_chr3	PGSB	CDS	12763999	12764304	.	-	0	ID=LotjaGi3g1v0103100.2.CDS.1;Parent=LotjaGi3g1v0103100.2
LjG1.1_chr3	PGSB	exon	12764394	12764642	.	-	.	ID=LotjaGi3g1v0103100.2.exon.2;Parent=LotjaGi3g1v0103100.2
LjG1.1_chr3	PGSB	CDS	12764394	12764642	.	-	0	ID=LotjaGi3g1v0103100.2.CDS.2;Parent=LotjaGi3g1v0103100.2
LjG1.1_chr3	PGSB	exon	12764761	12764902	.	-	.	ID=LotjaGi3g1v0103100.2.exon.3;Parent=LotjaGi3g1v0103100.2
LjG1.1_chr3	PGSB	CDS	12764761	12764902	.	-	1	ID=LotjaGi3g1v0103100.2.CDS.3;Parent=LotjaGi3g1v0103100.2
LjG1.1_chr3	PGSB	exon	12765000	12765218	.	-	.	ID=LotjaGi3g1v0103100.2.exon.4;Parent=LotjaGi3g1v0103100.2
LjG1.1_chr3	PGSB	CDS	12765000	12765218	.	-	1	ID=LotjaGi3g1v0103100.2.CDS.4;Parent=LotjaGi3g1v0103100.2
LjG1.1_chr3	PGSB	exon	12765579	12765957	.	-	.	ID=LotjaGi3g1v0103100.2.exon.5;Parent=LotjaGi3g1v0103100.2
LjG1.1_chr3	PGSB	CDS	12765579	12765957	.	-	2	ID=LotjaGi3g1v0103100.2.CDS.5;Parent=LotjaGi3g1v0103100.2
LjG1.1_chr3	PGSB	CDS	12766350	12766614	.	-	0	ID=LotjaGi3g1v0103100.2.CDS.6;Parent=LotjaGi3g1v0103100.2
LjG1.1_chr3	PGSB	exon	12766350	12767021	.	-	.	ID=LotjaGi3g1v0103100.2.exon.6;Parent=LotjaGi3g1v0103100.2
LjG1.1_chr3	PGSB	five_prime_UTR	12766615	12767021	.	-	.	ID=LotjaGi3g1v0103100.2.five_prime_UTR.2;Parent=LotjaGi3g1v0103100.2
LjG1.1_chr3	PGSB	mRNA	12763880	12767013	.	-	.	ID=LotjaGi3g1v0103100.3;Parent=LotjaGi3g1v0103100;description=Monoterpene synthase;ahrdqual=*-*;GO=GO:0000287,GO:0008152,GO:0010333,GO:0016829,GO:0046872;IPR=IPR008949,IPR005630;Pfam=SSF48576,PF03936;te-related=0
LjG1.1_chr3	PGSB	three_prime_UTR	12763880	12763998	.	-	.	ID=LotjaGi3g1v0103100.3.three_prime_UTR.1;Parent=LotjaGi3g1v0103100.3
LjG1.1_chr3	PGSB	exon	12763880	12764304	.	-	.	ID=LotjaGi3g1v0103100.3.exon.1;Parent=LotjaGi3g1v0103100.3
LjG1.1_chr3	PGSB	CDS	12763999	12764304	.	-	0	ID=LotjaGi3g1v0103100.3.CDS.1;Parent=LotjaGi3g1v0103100.3
LjG1.1_chr3	PGSB	CDS	12764394	12764537	.	-	0	ID=LotjaGi3g1v0103100.3.CDS.2;Parent=LotjaGi3g1v0103100.3
LjG1.1_chr3	PGSB	exon	12764394	12764902	.	-	.	ID=LotjaGi3g1v0103100.3.exon.2;Parent=LotjaGi3g1v0103100.3
LjG1.1_chr3	PGSB	five_prime_UTR	12764538	12764902	.	-	.	ID=LotjaGi3g1v0103100.3.five_prime_UTR.2;Parent=LotjaGi3g1v0103100.3
LjG1.1_chr3	PGSB	exon	12765000	12765218	.	-	.	ID=LotjaGi3g1v0103100.3.exon.3;Parent=LotjaGi3g1v0103100.3
LjG1.1_chr3	PGSB	five_prime_UTR	12765000	12765218	.	-	.	ID=LotjaGi3g1v0103100.3.five_prime_UTR.3;Parent=LotjaGi3g1v0103100.3
LjG1.1_chr3	PGSB	exon	12765579	12766592	.	-	.	ID=LotjaGi3g1v0103100.3.exon.4;Parent=LotjaGi3g1v0103100.3
LjG1.1_chr3	PGSB	five_prime_UTR	12765579	12766592	.	-	.	ID=LotjaGi3g1v0103100.3.five_prime_UTR.4;Parent=LotjaGi3g1v0103100.3
LjG1.1_chr3	PGSB	exon	12766733	12767013	.	-	.	ID=LotjaGi3g1v0103100.3.exon.5;Parent=LotjaGi3g1v0103100.3
LjG1.1_chr3	PGSB	five_prime_UTR	12766733	12767013	.	-	.	ID=LotjaGi3g1v0103100.3.five_prime_UTR.5;Parent=LotjaGi3g1v0103100.3
###
LjG1.1_chr3	PGSB	five_prime_UTR	12766733	12767013	.	-	.	ID=LotjaGi3g1v0103100.3.five_prime_UTR.5;Parent=LotjaGi3g1v0103100.3
LjG1.1_chr3	PGSB	gene	12776919	12799571	.	-	.	ID=LotjaGi3g1v0103200
LjG1.1_chr3	PGSB	mRNA	12776919	12799484	.	-	.	ID=LotjaGi3g1v0103200.1;Parent=LotjaGi3g1v0103200;description=Multidrug resistance protein ABC transporter family protein;ahrdqual=***;GO=GO:0000166,GO:0005524,GO:0016020,GO:0016021,GO:0016887,GO:0042626,GO:0055085;IPR=IPR011527,IPR003439,IPR003439,IPR027417,IPR011527,IPR027417,IPR011527,IPR011527;Pfam=SSF90123,PF00005,PF00005,SSF52540,SSF90123,SSF52540,PF00664,PF00664;te-related=0
LjG1.1_chr3	PGSB	three_prime_UTR	12776919	12777338	.	-	.	ID=LotjaGi3g1v0103200.1.three_prime_UTR.1;Parent=LotjaGi3g1v0103200.1
LjG1.1_chr3	PGSB	exon	12776919	12777418	.	-	.	ID=LotjaGi3g1v0103200.1.exon.1;Parent=LotjaGi3g1v0103200.1
LjG1.1_chr3	PGSB	CDS	12777339	12777418	.	-	2	ID=LotjaGi3g1v0103200.1.CDS.1;Parent=LotjaGi3g1v0103200.1
LjG1.1_chr3	PGSB	exon	12780002	12780422	.	-	.	ID=LotjaGi3g1v0103200.1.exon.2;Parent=LotjaGi3g1v0103200.1
LjG1.1_chr3	PGSB	CDS	12780002	12780422	.	-	0	ID=LotjaGi3g1v0103200.1.CDS.2;Parent=LotjaGi3g1v0103200.1
LjG1.1_chr3	PGSB	exon	12781459	12781704	.	-	.	ID=LotjaGi3g1v0103200.1.exon.3;Parent=LotjaGi3g1v0103200.1
LjG1.1_chr3	PGSB	CDS	12781459	12781704	.	-	0	ID=LotjaGi3g1v0103200.1.CDS.3;Parent=LotjaGi3g1v0103200.1
LjG1.1_chr3	PGSB	exon	12781966	12782087	.	-	.	ID=LotjaGi3g1v0103200.1.exon.4;Parent=LotjaGi3g1v0103200.1
LjG1.1_chr3	PGSB	CDS	12781966	12782087	.	-	2	ID=LotjaGi3g1v0103200.1.CDS.4;Parent=LotjaGi3g1v0103200.1
LjG1.1_chr3	PGSB	exon	12782639	12783395	.	-	.	ID=LotjaGi3g1v0103200.1.exon.5;Parent=LotjaGi3g1v0103200.1
LjG1.1_chr3	PGSB	CDS	12782639	12783395	.	-	0	ID=LotjaGi3g1v0103200.1.CDS.5;Parent=LotjaGi3g1v0103200.1
LjG1.1_chr3	PGSB	exon	12784242	12784565	.	-	.	ID=LotjaGi3g1v0103200.1.exon.6;Parent=LotjaGi3g1v0103200.1
LjG1.1_chr3	PGSB	CDS	12784242	12784565	.	-	0	ID=LotjaGi3g1v0103200.1.CDS.6;Parent=LotjaGi3g1v0103200.1
LjG1.1_chr3	PGSB	exon	12784805	12784985	.	-	.	ID=LotjaGi3g1v0103200.1.exon.7;Parent=LotjaGi3g1v0103200.1
LjG1.1_chr3	PGSB	CDS	12784805	12784985	.	-	1	ID=LotjaGi3g1v0103200.1.CDS.7;Parent=LotjaGi3g1v0103200.1
LjG1.1_chr3	PGSB	exon	12785371	12785750	.	-	.	ID=LotjaGi3g1v0103200.1.exon.8;Parent=LotjaGi3g1v0103200.1
LjG1.1_chr3	PGSB	CDS	12785371	12785750	.	-	0	ID=LotjaGi3g1v0103200.1.CDS.8;Parent=LotjaGi3g1v0103200.1
LjG1.1_chr3	PGSB	exon	12785956	12786108	.	-	.	ID=LotjaGi3g1v0103200.1.exon.9;Parent=LotjaGi3g1v0103200.1
LjG1.1_chr3	PGSB	CDS	12785956	12786108	.	-	0	ID=LotjaGi3g1v0103200.1.CDS.9;Parent=LotjaGi3g1v0103200.1
```
