## Supplemental Data 1 for "Insights into the evolution of symbiosis gene copy number and distribution from a chromosome-scale *Lotus japonicus* Gifu genome sequence": LjGifu1.2_genes_description.gff3 (part 44 of 94)

```
LjG1.1_chr3	PGSB	exon	12786200	12786298	.	-	.	ID=LotjaGi3g1v0103200.1.exon.10;Parent=LotjaGi3g1v0103200.1
LjG1.1_chr3	PGSB	CDS	12786200	12786298	.	-	0	ID=LotjaGi3g1v0103200.1.CDS.10;Parent=LotjaGi3g1v0103200.1
LjG1.1_chr3	PGSB	exon	12786405	12786605	.	-	.	ID=LotjaGi3g1v0103200.1.exon.11;Parent=LotjaGi3g1v0103200.1
LjG1.1_chr3	PGSB	CDS	12786405	12786605	.	-	0	ID=LotjaGi3g1v0103200.1.CDS.11;Parent=LotjaGi3g1v0103200.1
LjG1.1_chr3	PGSB	exon	12787935	12788075	.	-	.	ID=LotjaGi3g1v0103200.1.exon.12;Parent=LotjaGi3g1v0103200.1
LjG1.1_chr3	PGSB	CDS	12787935	12788075	.	-	0	ID=LotjaGi3g1v0103200.1.CDS.12;Parent=LotjaGi3g1v0103200.1
LjG1.1_chr3	PGSB	exon	12788372	12788539	.	-	.	ID=LotjaGi3g1v0103200.1.exon.13;Parent=LotjaGi3g1v0103200.1
LjG1.1_chr3	PGSB	CDS	12788372	12788539	.	-	0	ID=LotjaGi3g1v0103200.1.CDS.13;Parent=LotjaGi3g1v0103200.1
LjG1.1_chr3	PGSB	exon	12789690	12789783	.	-	.	ID=LotjaGi3g1v0103200.1.exon.14;Parent=LotjaGi3g1v0103200.1
LjG1.1_chr3	PGSB	CDS	12789690	12789783	.	-	1	ID=LotjaGi3g1v0103200.1.CDS.14;Parent=LotjaGi3g1v0103200.1
LjG1.1_chr3	PGSB	CDS	12789873	12789955	.	-	0	ID=LotjaGi3g1v0103200.1.CDS.15;Parent=LotjaGi3g1v0103200.1
LjG1.1_chr3	PGSB	exon	12789873	12790410	.	-	.	ID=LotjaGi3g1v0103200.1.exon.15;Parent=LotjaGi3g1v0103200.1
LjG1.1_chr3	PGSB	five_prime_UTR	12789956	12790410	.	-	.	ID=LotjaGi3g1v0103200.1.five_prime_UTR.2;Parent=LotjaGi3g1v0103200.1
LjG1.1_chr3	PGSB	exon	12791558	12791665	.	-	.	ID=LotjaGi3g1v0103200.1.exon.16;Parent=LotjaGi3g1v0103200.1
LjG1.1_chr3	PGSB	five_prime_UTR	12791558	12791665	.	-	.	ID=LotjaGi3g1v0103200.1.five_prime_UTR.3;Parent=LotjaGi3g1v0103200.1
LjG1.1_chr3	PGSB	exon	12791799	12791873	.	-	.	ID=LotjaGi3g1v0103200.1.exon.17;Parent=LotjaGi3g1v0103200.1
LjG1.1_chr3	PGSB	five_prime_UTR	12791799	12791873	.	-	.	ID=LotjaGi3g1v0103200.1.five_prime_UTR.4;Parent=LotjaGi3g1v0103200.1
LjG1.1_chr3	PGSB	exon	12793437	12793502	.	-	.	ID=LotjaGi3g1v0103200.1.exon.18;Parent=LotjaGi3g1v0103200.1
LjG1.1_chr3	PGSB	five_prime_UTR	12793437	12793502	.	-	.	ID=LotjaGi3g1v0103200.1.five_prime_UTR.5;Parent=LotjaGi3g1v0103200.1
LjG1.1_chr3	PGSB	exon	12794401	12794457	.	-	.	ID=LotjaGi3g1v0103200.1.exon.19;Parent=LotjaGi3g1v0103200.1
LjG1.1_chr3	PGSB	five_prime_UTR	12794401	12794457	.	-	.	ID=LotjaGi3g1v0103200.1.five_prime_UTR.6;Parent=LotjaGi3g1v0103200.1
LjG1.1_chr3	PGSB	exon	12794716	12794740	.	-	.	ID=LotjaGi3g1v0103200.1.exon.20;Parent=LotjaGi3g1v0103200.1
LjG1.1_chr3	PGSB	five_prime_UTR	12794716	12794740	.	-	.	ID=LotjaGi3g1v0103200.1.five_prime_UTR.7;Parent=LotjaGi3g1v0103200.1
LjG1.1_chr3	PGSB	exon	12794865	12794945	.	-	.	ID=LotjaGi3g1v0103200.1.exon.21;Parent=LotjaGi3g1v0103200.1
LjG1.1_chr3	PGSB	five_prime_UTR	12794865	12794945	.	-	.	ID=LotjaGi3g1v0103200.1.five_prime_UTR.8;Parent=LotjaGi3g1v0103200.1
LjG1.1_chr3	PGSB	exon	12795388	12795502	.	-	.	ID=LotjaGi3g1v0103200.1.exon.22;Parent=LotjaGi3g1v0103200.1
LjG1.1_chr3	PGSB	five_prime_UTR	12795388	12795502	.	-	.	ID=LotjaGi3g1v0103200.1.five_prime_UTR.9;Parent=LotjaGi3g1v0103200.1
LjG1.1_chr3	PGSB	exon	12795671	12795833	.	-	.	ID=LotjaGi3g1v0103200.1.exon.23;Parent=LotjaGi3g1v0103200.1
LjG1.1_chr3	PGSB	five_prime_UTR	12795671	12795833	.	-	.	ID=LotjaGi3g1v0103200.1.five_prime_UTR.10;Parent=LotjaGi3g1v0103200.1
LjG1.1_chr3	PGSB	exon	12796736	12796775	.	-	.	ID=LotjaGi3g1v0103200.1.exon.24;Parent=LotjaGi3g1v0103200.1
LjG1.1_chr3	PGSB	five_prime_UTR	12796736	12796775	.	-	.	ID=LotjaGi3g1v0103200.1.five_prime_UTR.11;Parent=LotjaGi3g1v0103200.1
LjG1.1_chr3	PGSB	exon	12797608	12797786	.	-	.	ID=LotjaGi3g1v0103200.1.exon.25;Parent=LotjaGi3g1v0103200.1
LjG1.1_chr3	PGSB	five_prime_UTR	12797608	12797786	.	-	.	ID=LotjaGi3g1v0103200.1.five_prime_UTR.12;Parent=LotjaGi3g1v0103200.1
LjG1.1_chr3	PGSB	exon	12798360	12798785	.	-	.	ID=LotjaGi3g1v0103200.1.exon.26;Parent=LotjaGi3g1v0103200.1
LjG1.1_chr3	PGSB	five_prime_UTR	12798360	12798785	.	-	.	ID=LotjaGi3g1v0103200.1.five_prime_UTR.13;Parent=LotjaGi3g1v0103200.1
LjG1.1_chr3	PGSB	exon	12798953	12799484	.	-	.	ID=LotjaGi3g1v0103200.1.exon.27;Parent=LotjaGi3g1v0103200.1
LjG1.1_chr3	PGSB	five_prime_UTR	12798953	12799484	.	-	.	ID=LotjaGi3g1v0103200.1.five_prime_UTR.14;Parent=LotjaGi3g1v0103200.1
LjG1.1_chr3	PGSB	mRNA	12777027	12799571	.	-	.	ID=LotjaGi3g1v0103200.2;Parent=LotjaGi3g1v0103200;description=Multidrug resistance protein ABC transporter family protein;ahrdqual=***;GO=GO:0000166,GO:0005524,GO:0016020,GO:0016021,GO:0016887,GO:0042626,GO:0055085;te-related=0
LjG1.1_chr3	PGSB	three_prime_UTR	12777027	12777338	.	-	.	ID=LotjaGi3g1v0103200.2.three_prime_UTR.1;Parent=LotjaGi3g1v0103200.2
LjG1.1_chr3	PGSB	exon	12777027	12777418	.	-	.	ID=LotjaGi3g1v0103200.2.exon.1;Parent=LotjaGi3g1v0103200.2
LjG1.1_chr3	PGSB	CDS	12777339	12777418	.	-	2	ID=LotjaGi3g1v0103200.2.CDS.1;Parent=LotjaGi3g1v0103200.2
LjG1.1_chr3	PGSB	exon	12780002	12780422	.	-	.	ID=LotjaGi3g1v0103200.2.exon.2;Parent=LotjaGi3g1v0103200.2
LjG1.1_chr3	PGSB	CDS	12780002	12780422	.	-	0	ID=LotjaGi3g1v0103200.2.CDS.2;Parent=LotjaGi3g1v0103200.2
LjG1.1_chr3	PGSB	exon	12781459	12781704	.	-	.	ID=LotjaGi3g1v0103200.2.exon.3;Parent=LotjaGi3g1v0103200.2
LjG1.1_chr3	PGSB	CDS	12781459	12781704	.	-	0	ID=LotjaGi3g1v0103200.2.CDS.3;Parent=LotjaGi3g1v0103200.2
LjG1.1_chr3	PGSB	exon	12781966	12782087	.	-	.	ID=LotjaGi3g1v0103200.2.exon.4;Parent=LotjaGi3g1v0103200.2
LjG1.1_chr3	PGSB	CDS	12781966	12782087	.	-	2	ID=LotjaGi3g1v0103200.2.CDS.4;Parent=LotjaGi3g1v0103200.2
LjG1.1_chr3	PGSB	exon	12782639	12783395	.	-	.	ID=LotjaGi3g1v0103200.2.exon.5;Parent=LotjaGi3g1v0103200.2
LjG1.1_chr3	PGSB	CDS	12782639	12783395	.	-	0	ID=LotjaGi3g1v0103200.2.CDS.5;Parent=LotjaGi3g1v0103200.2
LjG1.1_chr3	PGSB	exon	12784242	12784565	.	-	.	ID=LotjaGi3g1v0103200.2.exon.6;Parent=LotjaGi3g1v0103200.2
LjG1.1_chr3	PGSB	CDS	12784242	12784565	.	-	0	ID=LotjaGi3g1v0103200.2.CDS.6;Parent=LotjaGi3g1v0103200.2
LjG1.1_chr3	PGSB	exon	12784805	12784985	.	-	.	ID=LotjaGi3g1v0103200.2.exon.7;Parent=LotjaGi3g1v0103200.2
LjG1.1_chr3	PGSB	CDS	12784805	12784985	.	-	1	ID=LotjaGi3g1v0103200.2.CDS.7;Parent=LotjaGi3g1v0103200.2
LjG1.1_chr3	PGSB	exon	12785371	12785750	.	-	.	ID=LotjaGi3g1v0103200.2.exon.8;Parent=LotjaGi3g1v0103200.2
LjG1.1_chr3	PGSB	CDS	12785371	12785750	.	-	0	ID=LotjaGi3g1v0103200.2.CDS.8;Parent=LotjaGi3g1v0103200.2
LjG1.1_chr3	PGSB	exon	12785956	12786108	.	-	.	ID=LotjaGi3g1v0103200.2.exon.9;Parent=LotjaGi3g1v0103200.2
LjG1.1_chr3	PGSB	CDS	12785956	12786108	.	-	0	ID=LotjaGi3g1v0103200.2.CDS.9;Parent=LotjaGi3g1v0103200.2
LjG1.1_chr3	PGSB	exon	12786200	12786298	.	-	.	ID=LotjaGi3g1v0103200.2.exon.10;Parent=LotjaGi3g1v0103200.2
LjG1.1_chr3	PGSB	CDS	12786200	12786298	.	-	0	ID=LotjaGi3g1v0103200.2.CDS.10;Parent=LotjaGi3g1v0103200.2
LjG1.1_chr3	PGSB	exon	12786405	12786605	.	-	.	ID=LotjaGi3g1v0103200.2.exon.11;Parent=LotjaGi3g1v0103200.2
LjG1.1_chr3	PGSB	CDS	12786405	12786605	.	-	0	ID=LotjaGi3g1v0103200.2.CDS.11;Parent=LotjaGi3g1v0103200.2
LjG1.1_chr3	PGSB	exon	12787935	12788075	.	-	.	ID=LotjaGi3g1v0103200.2.exon.12;Parent=LotjaGi3g1v0103200.2
LjG1.1_chr3	PGSB	CDS	12787935	12788075	.	-	0	ID=LotjaGi3g1v0103200.2.CDS.12;Parent=LotjaGi3g1v0103200.2
LjG1.1_chr3	PGSB	exon	12788372	12788539	.	-	.	ID=LotjaGi3g1v0103200.2.exon.13;Parent=LotjaGi3g1v0103200.2
LjG1.1_chr3	PGSB	CDS	12788372	12788539	.	-	0	ID=LotjaGi3g1v0103200.2.CDS.13;Parent=LotjaGi3g1v0103200.2
LjG1.1_chr3	PGSB	exon	12789690	12789783	.	-	.	ID=LotjaGi3g1v0103200.2.exon.14;Parent=LotjaGi3g1v0103200.2
LjG1.1_chr3	PGSB	CDS	12789690	12789783	.	-	1	ID=LotjaGi3g1v0103200.2.CDS.14;Parent=LotjaGi3g1v0103200.2
LjG1.1_chr3	PGSB	CDS	12789873	12789955	.	-	0	ID=LotjaGi3g1v0103200.2.CDS.15;Parent=LotjaGi3g1v0103200.2
LjG1.1_chr3	PGSB	exon	12789873	12790410	.	-	.	ID=LotjaGi3g1v0103200.2.exon.15;Parent=LotjaGi3g1v0103200.2
LjG1.1_chr3	PGSB	five_prime_UTR	12789956	12790410	.	-	.	ID=LotjaGi3g1v0103200.2.five_prime_UTR.2;Parent=LotjaGi3g1v0103200.2
LjG1.1_chr3	PGSB	exon	12791558	12791665	.	-	.	ID=LotjaGi3g1v0103200.2.exon.16;Parent=LotjaGi3g1v0103200.2
LjG1.1_chr3	PGSB	five_prime_UTR	12791558	12791665	.	-	.	ID=LotjaGi3g1v0103200.2.five_prime_UTR.3;Parent=LotjaGi3g1v0103200.2
LjG1.1_chr3	PGSB	exon	12791799	12791873	.	-	.	ID=LotjaGi3g1v0103200.2.exon.17;Parent=LotjaGi3g1v0103200.2
LjG1.1_chr3	PGSB	five_prime_UTR	12791799	12791873	.	-	.	ID=LotjaGi3g1v0103200.2.five_prime_UTR.4;Parent=LotjaGi3g1v0103200.2
LjG1.1_chr3	PGSB	exon	12793437	12793502	.	-	.	ID=LotjaGi3g1v0103200.2.exon.18;Parent=LotjaGi3g1v0103200.2
LjG1.1_chr3	PGSB	five_prime_UTR	12793437	12793502	.	-	.	ID=LotjaGi3g1v0103200.2.five_prime_UTR.5;Parent=LotjaGi3g1v0103200.2
LjG1.1_chr3	PGSB	exon	12794401	12794457	.	-	.	ID=LotjaGi3g1v0103200.2.exon.19;Parent=LotjaGi3g1v0103200.2
LjG1.1_chr3	PGSB	five_prime_UTR	12794401	12794457	.	-	.	ID=LotjaGi3g1v0103200.2.five_prime_UTR.6;Parent=LotjaGi3g1v0103200.2
LjG1.1_chr3	PGSB	exon	12794555	12794623	.	-	.	ID=LotjaGi3g1v0103200.2.exon.20;Parent=LotjaGi3g1v0103200.2
LjG1.1_chr3	PGSB	five_prime_UTR	12794555	12794623	.	-	.	ID=LotjaGi3g1v0103200.2.five_prime_UTR.7;Parent=LotjaGi3g1v0103200.2
LjG1.1_chr3	PGSB	exon	12794716	12794740	.	-	.	ID=LotjaGi3g1v0103200.2.exon.21;Parent=LotjaGi3g1v0103200.2
LjG1.1_chr3	PGSB	five_prime_UTR	12794716	12794740	.	-	.	ID=LotjaGi3g1v0103200.2.five_prime_UTR.8;Parent=LotjaGi3g1v0103200.2
LjG1.1_chr3	PGSB	exon	12794865	12794945	.	-	.	ID=LotjaGi3g1v0103200.2.exon.22;Parent=LotjaGi3g1v0103200.2
LjG1.1_chr3	PGSB	five_prime_UTR	12794865	12794945	.	-	.	ID=LotjaGi3g1v0103200.2.five_prime_UTR.9;Parent=LotjaGi3g1v0103200.2
LjG1.1_chr3	PGSB	exon	12795388	12795502	.	-	.	ID=LotjaGi3g1v0103200.2.exon.23;Parent=LotjaGi3g1v0103200.2
LjG1.1_chr3	PGSB	five_prime_UTR	12795388	12795502	.	-	.	ID=LotjaGi3g1v0103200.2.five_prime_UTR.10;Parent=LotjaGi3g1v0103200.2
LjG1.1_chr3	PGSB	exon	12795671	12795833	.	-	.	ID=LotjaGi3g1v0103200.2.exon.24;Parent=LotjaGi3g1v0103200.2
LjG1.1_chr3	PGSB	five_prime_UTR	12795671	12795833	.	-	.	ID=LotjaGi3g1v0103200.2.five_prime_UTR.11;Parent=LotjaGi3g1v0103200.2
LjG1.1_chr3	PGSB	exon	12796736	12796775	.	-	.	ID=LotjaGi3g1v0103200.2.exon.25;Parent=LotjaGi3g1v0103200.2
LjG1.1_chr3	PGSB	five_prime_UTR	12796736	12796775	.	-	.	ID=LotjaGi3g1v0103200.2.five_prime_UTR.12;Parent=LotjaGi3g1v0103200.2
LjG1.1_chr3	PGSB	exon	12797608	12797786	.	-	.	ID=LotjaGi3g1v0103200.2.exon.26;Parent=LotjaGi3g1v0103200.2
LjG1.1_chr3	PGSB	five_prime_UTR	12797608	12797786	.	-	.	ID=LotjaGi3g1v0103200.2.five_prime_UTR.13;Parent=LotjaGi3g1v0103200.2
LjG1.1_chr3	PGSB	exon	12798360	12798785	.	-	.	ID=LotjaGi3g1v0103200.2.exon.27;Parent=LotjaGi3g1v0103200.2
LjG1.1_chr3	PGSB	five_prime_UTR	12798360	12798785	.	-	.	ID=LotjaGi3g1v0103200.2.five_prime_UTR.14;Parent=LotjaGi3g1v0103200.2
LjG1.1_chr3	PGSB	exon	12798953	12799571	.	-	.	ID=LotjaGi3g1v0103200.2.exon.28;Parent=LotjaGi3g1v0103200.2
LjG1.1_chr3	PGSB	five_prime_UTR	12798953	12799571	.	-	.	ID=LotjaGi3g1v0103200.2.five_prime_UTR.15;Parent=LotjaGi3g1v0103200.2
LjG1.1_chr3	PGSB	mRNA	12777031	12799571	.	-	.	ID=LotjaGi3g1v0103200.3;Parent=LotjaGi3g1v0103200;description=Multidrug resistance protein ABC transporter family protein;ahrdqual=***;GO=GO:0000166,GO:0005524,GO:0016020,GO:0016021,GO:0016887,GO:0042626,GO:0055085;IPR=IPR011527,IPR011527,IPR011527,IPR027417,IPR011527,IPR027417,IPR003439,IPR003439;Pfam=PF00664,PF00664,SSF90123,SSF52540,SSF90123,SSF52540,PF00005,PF00005;te-related=0
LjG1.1_chr3	PGSB	three_prime_UTR	12777031	12777338	.	-	.	ID=LotjaGi3g1v0103200.3.three_prime_UTR.1;Parent=LotjaGi3g1v0103200.3
LjG1.1_chr3	PGSB	exon	12777031	12777418	.	-	.	ID=LotjaGi3g1v0103200.3.exon.1;Parent=LotjaGi3g1v0103200.3
LjG1.1_chr3	PGSB	CDS	12777339	12777418	.	-	2	ID=LotjaGi3g1v0103200.3.CDS.1;Parent=LotjaGi3g1v0103200.3
LjG1.1_chr3	PGSB	exon	12780002	12780422	.	-	.	ID=LotjaGi3g1v0103200.3.exon.2;Parent=LotjaGi3g1v0103200.3
LjG1.1_chr3	PGSB	CDS	12780002	12780422	.	-	0	ID=LotjaGi3g1v0103200.3.CDS.2;Parent=LotjaGi3g1v0103200.3
LjG1.1_chr3	PGSB	exon	12781459	12781704	.	-	.	ID=LotjaGi3g1v0103200.3.exon.3;Parent=LotjaGi3g1v0103200.3
LjG1.1_chr3	PGSB	CDS	12781459	12781704	.	-	0	ID=LotjaGi3g1v0103200.3.CDS.3;Parent=LotjaGi3g1v0103200.3
LjG1.1_chr3	PGSB	exon	12781966	12782087	.	-	.	ID=LotjaGi3g1v0103200.3.exon.4;Parent=LotjaGi3g1v0103200.3
LjG1.1_chr3	PGSB	CDS	12781966	12782087	.	-	2	ID=LotjaGi3g1v0103200.3.CDS.4;Parent=LotjaGi3g1v0103200.3
LjG1.1_chr3	PGSB	exon	12782639	12783395	.	-	.	ID=LotjaGi3g1v0103200.3.exon.5;Parent=LotjaGi3g1v0103200.3
LjG1.1_chr3	PGSB	CDS	12782639	12783395	.	-	0	ID=LotjaGi3g1v0103200.3.CDS.5;Parent=LotjaGi3g1v0103200.3
LjG1.1_chr3	PGSB	exon	12784242	12784565	.	-	.	ID=LotjaGi3g1v0103200.3.exon.6;Parent=LotjaGi3g1v0103200.3
LjG1.1_chr3	PGSB	CDS	12784242	12784565	.	-	0	ID=LotjaGi3g1v0103200.3.CDS.6;Parent=LotjaGi3g1v0103200.3
LjG1.1_chr3	PGSB	exon	12784805	12784985	.	-	.	ID=LotjaGi3g1v0103200.3.exon.7;Parent=LotjaGi3g1v0103200.3
LjG1.1_chr3	PGSB	CDS	12784805	12784985	.	-	1	ID=LotjaGi3g1v0103200.3.CDS.7;Parent=LotjaGi3g1v0103200.3
LjG1.1_chr3	PGSB	exon	12785371	12785750	.	-	.	ID=LotjaGi3g1v0103200.3.exon.8;Parent=LotjaGi3g1v0103200.3
LjG1.1_chr3	PGSB	CDS	12785371	12785750	.	-	0	ID=LotjaGi3g1v0103200.3.CDS.8;Parent=LotjaGi3g1v0103200.3
LjG1.1_chr3	PGSB	exon	12785956	12786108	.	-	.	ID=LotjaGi3g1v0103200.3.exon.9;Parent=LotjaGi3g1v0103200.3
LjG1.1_chr3	PGSB	CDS	12785956	12786108	.	-	0	ID=LotjaGi3g1v0103200.3.CDS.9;Parent=LotjaGi3g1v0103200.3
LjG1.1_chr3	PGSB	exon	12786200	12786298	.	-	.	ID=LotjaGi3g1v0103200.3.exon.10;Parent=LotjaGi3g1v0103200.3
LjG1.1_chr3	PGSB	CDS	12786200	12786298	.	-	0	ID=LotjaGi3g1v0103200.3.CDS.10;Parent=LotjaGi3g1v0103200.3
LjG1.1_chr3	PGSB	exon	12786405	12786605	.	-	.	ID=LotjaGi3g1v0103200.3.exon.11;Parent=LotjaGi3g1v0103200.3
LjG1.1_chr3	PGSB	CDS	12786405	12786605	.	-	0	ID=LotjaGi3g1v0103200.3.CDS.11;Parent=LotjaGi3g1v0103200.3
LjG1.1_chr3	PGSB	exon	12787935	12788075	.	-	.	ID=LotjaGi3g1v0103200.3.exon.12;Parent=LotjaGi3g1v0103200.3
LjG1.1_chr3	PGSB	CDS	12787935	12788075	.	-	0	ID=LotjaGi3g1v0103200.3.CDS.12;Parent=LotjaGi3g1v0103200.3
LjG1.1_chr3	PGSB	exon	12788372	12788539	.	-	.	ID=LotjaGi3g1v0103200.3.exon.13;Parent=LotjaGi3g1v0103200.3
LjG1.1_chr3	PGSB	CDS	12788372	12788539	.	-	0	ID=LotjaGi3g1v0103200.3.CDS.13;Parent=LotjaGi3g1v0103200.3
LjG1.1_chr3	PGSB	exon	12789690	12789783	.	-	.	ID=LotjaGi3g1v0103200.3.exon.14;Parent=LotjaGi3g1v0103200.3
LjG1.1_chr3	PGSB	CDS	12789690	12789783	.	-	1	ID=LotjaGi3g1v0103200.3.CDS.14;Parent=LotjaGi3g1v0103200.3
LjG1.1_chr3	PGSB	exon	12789873	12789979	.	-	.	ID=LotjaGi3g1v0103200.3.exon.15;Parent=LotjaGi3g1v0103200.3
LjG1.1_chr3	PGSB	CDS	12789873	12789979	.	-	0	ID=LotjaGi3g1v0103200.3.CDS.15;Parent=LotjaGi3g1v0103200.3
LjG1.1_chr3	PGSB	exon	12790276	12790410	.	-	.	ID=LotjaGi3g1v0103200.3.exon.16;Parent=LotjaGi3g1v0103200.3
LjG1.1_chr3	PGSB	CDS	12790276	12790410	.	-	0	ID=LotjaGi3g1v0103200.3.CDS.16;Parent=LotjaGi3g1v0103200.3
LjG1.1_chr3	PGSB	exon	12791558	12791665	.	-	.	ID=LotjaGi3g1v0103200.3.exon.17;Parent=LotjaGi3g1v0103200.3
LjG1.1_chr3	PGSB	CDS	12791558	12791665	.	-	0	ID=LotjaGi3g1v0103200.3.CDS.17;Parent=LotjaGi3g1v0103200.3
LjG1.1_chr3	PGSB	exon	12791799	12791873	.	-	.	ID=LotjaGi3g1v0103200.3.exon.18;Parent=LotjaGi3g1v0103200.3
LjG1.1_chr3	PGSB	CDS	12791799	12791873	.	-	0	ID=LotjaGi3g1v0103200.3.CDS.18;Parent=LotjaGi3g1v0103200.3
LjG1.1_chr3	PGSB	exon	12793437	12793502	.	-	.	ID=LotjaGi3g1v0103200.3.exon.19;Parent=LotjaGi3g1v0103200.3
LjG1.1_chr3	PGSB	CDS	12793437	12793502	.	-	0	ID=LotjaGi3g1v0103200.3.CDS.19;Parent=LotjaGi3g1v0103200.3
LjG1.1_chr3	PGSB	exon	12794401	12794457	.	-	.	ID=LotjaGi3g1v0103200.3.exon.20;Parent=LotjaGi3g1v0103200.3
LjG1.1_chr3	PGSB	CDS	12794401	12794457	.	-	0	ID=LotjaGi3g1v0103200.3.CDS.20;Parent=LotjaGi3g1v0103200.3
LjG1.1_chr3	PGSB	exon	12794716	12794740	.	-	.	ID=LotjaGi3g1v0103200.3.exon.21;Parent=LotjaGi3g1v0103200.3
LjG1.1_chr3	PGSB	CDS	12794716	12794740	.	-	1	ID=LotjaGi3g1v0103200.3.CDS.21;Parent=LotjaGi3g1v0103200.3
LjG1.1_chr3	PGSB	exon	12794865	12794945	.	-	.	ID=LotjaGi3g1v0103200.3.exon.22;Parent=LotjaGi3g1v0103200.3
LjG1.1_chr3	PGSB	CDS	12794865	12794945	.	-	1	ID=LotjaGi3g1v0103200.3.CDS.22;Parent=LotjaGi3g1v0103200.3
LjG1.1_chr3	PGSB	exon	12795388	12795502	.	-	.	ID=LotjaGi3g1v0103200.3.exon.23;Parent=LotjaGi3g1v0103200.3
LjG1.1_chr3	PGSB	CDS	12795388	12795502	.	-	2	ID=LotjaGi3g1v0103200.3.CDS.23;Parent=LotjaGi3g1v0103200.3
LjG1.1_chr3	PGSB	exon	12795671	12795833	.	-	.	ID=LotjaGi3g1v0103200.3.exon.24;Parent=LotjaGi3g1v0103200.3
LjG1.1_chr3	PGSB	CDS	12795671	12795833	.	-	0	ID=LotjaGi3g1v0103200.3.CDS.24;Parent=LotjaGi3g1v0103200.3
LjG1.1_chr3	PGSB	exon	12796736	12796775	.	-	.	ID=LotjaGi3g1v0103200.3.exon.25;Parent=LotjaGi3g1v0103200.3
LjG1.1_chr3	PGSB	CDS	12796736	12796775	.	-	1	ID=LotjaGi3g1v0103200.3.CDS.25;Parent=LotjaGi3g1v0103200.3
LjG1.1_chr3	PGSB	exon	12797608	12797786	.	-	.	ID=LotjaGi3g1v0103200.3.exon.26;Parent=LotjaGi3g1v0103200.3
LjG1.1_chr3	PGSB	CDS	12797608	12797786	.	-	0	ID=LotjaGi3g1v0103200.3.CDS.26;Parent=LotjaGi3g1v0103200.3
LjG1.1_chr3	PGSB	CDS	12798360	12798692	.	-	0	ID=LotjaGi3g1v0103200.3.CDS.27;Parent=LotjaGi3g1v0103200.3
LjG1.1_chr3	PGSB	exon	12798360	12799571	.	-	.	ID=LotjaGi3g1v0103200.3.exon.27;Parent=LotjaGi3g1v0103200.3
LjG1.1_chr3	PGSB	five_prime_UTR	12798693	12799571	.	-	.	ID=LotjaGi3g1v0103200.3.five_prime_UTR.2;Parent=LotjaGi3g1v0103200.3
LjG1.1_chr3	PGSB	mRNA	12777039	12794459	.	-	.	ID=LotjaGi3g1v0103200.4;Parent=LotjaGi3g1v0103200;description=Multidrug resistance protein ABC transporter family protein;ahrdqual=***;GO=GO:0000166,GO:0005524,GO:0016020,GO:0016021,GO:0016887,GO:0042626,GO:0055085;te-related=0
LjG1.1_chr3	PGSB	three_prime_UTR	12777039	12777338	.	-	.	ID=LotjaGi3g1v0103200.4.three_prime_UTR.1;Parent=LotjaGi3g1v0103200.4
LjG1.1_chr3	PGSB	exon	12777039	12777418	.	-	.	ID=LotjaGi3g1v0103200.4.exon.1;Parent=LotjaGi3g1v0103200.4
LjG1.1_chr3	PGSB	CDS	12777339	12777418	.	-	2	ID=LotjaGi3g1v0103200.4.CDS.1;Parent=LotjaGi3g1v0103200.4
LjG1.1_chr3	PGSB	exon	12780002	12780422	.	-	.	ID=LotjaGi3g1v0103200.4.exon.2;Parent=LotjaGi3g1v0103200.4
LjG1.1_chr3	PGSB	CDS	12780002	12780422	.	-	0	ID=LotjaGi3g1v0103200.4.CDS.2;Parent=LotjaGi3g1v0103200.4
LjG1.1_chr3	PGSB	exon	12781459	12781704	.	-	.	ID=LotjaGi3g1v0103200.4.exon.3;Parent=LotjaGi3g1v0103200.4
LjG1.1_chr3	PGSB	CDS	12781459	12781704	.	-	0	ID=LotjaGi3g1v0103200.4.CDS.3;Parent=LotjaGi3g1v0103200.4
LjG1.1_chr3	PGSB	exon	12781966	12782087	.	-	.	ID=LotjaGi3g1v0103200.4.exon.4;Parent=LotjaGi3g1v0103200.4
LjG1.1_chr3	PGSB	CDS	12781966	12782087	.	-	2	ID=LotjaGi3g1v0103200.4.CDS.4;Parent=LotjaGi3g1v0103200.4
LjG1.1_chr3	PGSB	exon	12782639	12783395	.	-	.	ID=LotjaGi3g1v0103200.4.exon.5;Parent=LotjaGi3g1v0103200.4
LjG1.1_chr3	PGSB	CDS	12782639	12783395	.	-	0	ID=LotjaGi3g1v0103200.4.CDS.5;Parent=LotjaGi3g1v0103200.4
LjG1.1_chr3	PGSB	exon	12784242	12784565	.	-	.	ID=LotjaGi3g1v0103200.4.exon.6;Parent=LotjaGi3g1v0103200.4
LjG1.1_chr3	PGSB	CDS	12784242	12784565	.	-	0	ID=LotjaGi3g1v0103200.4.CDS.6;Parent=LotjaGi3g1v0103200.4
LjG1.1_chr3	PGSB	exon	12784805	12784985	.	-	.	ID=LotjaGi3g1v0103200.4.exon.7;Parent=LotjaGi3g1v0103200.4
LjG1.1_chr3	PGSB	CDS	12784805	12784985	.	-	1	ID=LotjaGi3g1v0103200.4.CDS.7;Parent=LotjaGi3g1v0103200.4
LjG1.1_chr3	PGSB	exon	12785371	12785750	.	-	.	ID=LotjaGi3g1v0103200.4.exon.8;Parent=LotjaGi3g1v0103200.4
LjG1.1_chr3	PGSB	CDS	12785371	12785750	.	-	0	ID=LotjaGi3g1v0103200.4.CDS.8;Parent=LotjaGi3g1v0103200.4
LjG1.1_chr3	PGSB	exon	12785956	12786108	.	-	.	ID=LotjaGi3g1v0103200.4.exon.9;Parent=LotjaGi3g1v0103200.4
LjG1.1_chr3	PGSB	CDS	12785956	12786108	.	-	0	ID=LotjaGi3g1v0103200.4.CDS.9;Parent=LotjaGi3g1v0103200.4
LjG1.1_chr3	PGSB	exon	12786200	12786298	.	-	.	ID=LotjaGi3g1v0103200.4.exon.10;Parent=LotjaGi3g1v0103200.4
LjG1.1_chr3	PGSB	CDS	12786200	12786298	.	-	0	ID=LotjaGi3g1v0103200.4.CDS.10;Parent=LotjaGi3g1v0103200.4
LjG1.1_chr3	PGSB	exon	12786405	12786605	.	-	.	ID=LotjaGi3g1v0103200.4.exon.11;Parent=LotjaGi3g1v0103200.4
LjG1.1_chr3	PGSB	CDS	12786405	12786605	.	-	0	ID=LotjaGi3g1v0103200.4.CDS.11;Parent=LotjaGi3g1v0103200.4
LjG1.1_chr3	PGSB	exon	12787935	12788075	.	-	.	ID=LotjaGi3g1v0103200.4.exon.12;Parent=LotjaGi3g1v0103200.4
LjG1.1_chr3	PGSB	CDS	12787935	12788075	.	-	0	ID=LotjaGi3g1v0103200.4.CDS.12;Parent=LotjaGi3g1v0103200.4
LjG1.1_chr3	PGSB	exon	12788372	12788539	.	-	.	ID=LotjaGi3g1v0103200.4.exon.13;Parent=LotjaGi3g1v0103200.4
LjG1.1_chr3	PGSB	CDS	12788372	12788539	.	-	0	ID=LotjaGi3g1v0103200.4.CDS.13;Parent=LotjaGi3g1v0103200.4
LjG1.1_chr3	PGSB	exon	12789690	12789783	.	-	.	ID=LotjaGi3g1v0103200.4.exon.14;Parent=LotjaGi3g1v0103200.4
LjG1.1_chr3	PGSB	CDS	12789690	12789783	.	-	1	ID=LotjaGi3g1v0103200.4.CDS.14;Parent=LotjaGi3g1v0103200.4
LjG1.1_chr3	PGSB	CDS	12789873	12789955	.	-	0	ID=LotjaGi3g1v0103200.4.CDS.15;Parent=LotjaGi3g1v0103200.4
LjG1.1_chr3	PGSB	exon	12789873	12790007	.	-	.	ID=LotjaGi3g1v0103200.4.exon.15;Parent=LotjaGi3g1v0103200.4
LjG1.1_chr3	PGSB	five_prime_UTR	12789956	12790007	.	-	.	ID=LotjaGi3g1v0103200.4.five_prime_UTR.2;Parent=LotjaGi3g1v0103200.4
LjG1.1_chr3	PGSB	exon	12790276	12790410	.	-	.	ID=LotjaGi3g1v0103200.4.exon.16;Parent=LotjaGi3g1v0103200.4
LjG1.1_chr3	PGSB	five_prime_UTR	12790276	12790410	.	-	.	ID=LotjaGi3g1v0103200.4.five_prime_UTR.3;Parent=LotjaGi3g1v0103200.4
LjG1.1_chr3	PGSB	exon	12791558	12791665	.	-	.	ID=LotjaGi3g1v0103200.4.exon.17;Parent=LotjaGi3g1v0103200.4
LjG1.1_chr3	PGSB	five_prime_UTR	12791558	12791665	.	-	.	ID=LotjaGi3g1v0103200.4.five_prime_UTR.4;Parent=LotjaGi3g1v0103200.4
LjG1.1_chr3	PGSB	exon	12791799	12791873	.	-	.	ID=LotjaGi3g1v0103200.4.exon.18;Parent=LotjaGi3g1v0103200.4
LjG1.1_chr3	PGSB	five_prime_UTR	12791799	12791873	.	-	.	ID=LotjaGi3g1v0103200.4.five_prime_UTR.5;Parent=LotjaGi3g1v0103200.4
LjG1.1_chr3	PGSB	exon	12793437	12793502	.	-	.	ID=LotjaGi3g1v0103200.4.exon.19;Parent=LotjaGi3g1v0103200.4
LjG1.1_chr3	PGSB	five_prime_UTR	12793437	12793502	.	-	.	ID=LotjaGi3g1v0103200.4.five_prime_UTR.6;Parent=LotjaGi3g1v0103200.4
LjG1.1_chr3	PGSB	exon	12794401	12794459	.	-	.	ID=LotjaGi3g1v0103200.4.exon.20;Parent=LotjaGi3g1v0103200.4
LjG1.1_chr3	PGSB	five_prime_UTR	12794401	12794459	.	-	.	ID=LotjaGi3g1v0103200.4.five_prime_UTR.7;Parent=LotjaGi3g1v0103200.4
LjG1.1_chr3	PGSB	mRNA	12779803	12798686	.	-	.	ID=LotjaGi3g1v0103200.5;Parent=LotjaGi3g1v0103200;description=Multidrug resistance protein ABC transporter family protein;ahrdqual=***;GO=GO:0000166,GO:0005524,GO:0016020,GO:0016021,GO:0016887,GO:0042626,GO:0055085;IPR=IPR011527,IPR011527,IPR027417,IPR027417,IPR003439,IPR003439,IPR011527,IPR011527;Pfam=SSF90123,SSF90123,SSF52540,SSF52540,PF00005,PF00005,PF00664,PF00664;te-related=0
LjG1.1_chr3	PGSB	three_prime_UTR	12779803	12779813	.	-	.	ID=LotjaGi3g1v0103200.5.three_prime_UTR.1;Parent=LotjaGi3g1v0103200.5
LjG1.1_chr3	PGSB	exon	12779803	12779887	.	-	.	ID=LotjaGi3g1v0103200.5.exon.1;Parent=LotjaGi3g1v0103200.5
LjG1.1_chr3	PGSB	CDS	12779814	12779887	.	-	2	ID=LotjaGi3g1v0103200.5.CDS.1;Parent=LotjaGi3g1v0103200.5
LjG1.1_chr3	PGSB	exon	12780002	12780422	.	-	.	ID=LotjaGi3g1v0103200.5.exon.2;Parent=LotjaGi3g1v0103200.5
LjG1.1_chr3	PGSB	CDS	12780002	12780422	.	-	0	ID=LotjaGi3g1v0103200.5.CDS.2;Parent=LotjaGi3g1v0103200.5
LjG1.1_chr3	PGSB	exon	12781459	12781704	.	-	.	ID=LotjaGi3g1v0103200.5.exon.3;Parent=LotjaGi3g1v0103200.5
LjG1.1_chr3	PGSB	CDS	12781459	12781704	.	-	0	ID=LotjaGi3g1v0103200.5.CDS.3;Parent=LotjaGi3g1v0103200.5
LjG1.1_chr3	PGSB	exon	12781966	12782087	.	-	.	ID=LotjaGi3g1v0103200.5.exon.4;Parent=LotjaGi3g1v0103200.5
LjG1.1_chr3	PGSB	CDS	12781966	12782087	.	-	2	ID=LotjaGi3g1v0103200.5.CDS.4;Parent=LotjaGi3g1v0103200.5
LjG1.1_chr3	PGSB	exon	12782639	12783395	.	-	.	ID=LotjaGi3g1v0103200.5.exon.5;Parent=LotjaGi3g1v0103200.5
LjG1.1_chr3	PGSB	CDS	12782639	12783395	.	-	0	ID=LotjaGi3g1v0103200.5.CDS.5;Parent=LotjaGi3g1v0103200.5
LjG1.1_chr3	PGSB	exon	12784242	12784565	.	-	.	ID=LotjaGi3g1v0103200.5.exon.6;Parent=LotjaGi3g1v0103200.5
LjG1.1_chr3	PGSB	CDS	12784242	12784565	.	-	0	ID=LotjaGi3g1v0103200.5.CDS.6;Parent=LotjaGi3g1v0103200.5
LjG1.1_chr3	PGSB	exon	12784805	12784985	.	-	.	ID=LotjaGi3g1v0103200.5.exon.7;Parent=LotjaGi3g1v0103200.5
LjG1.1_chr3	PGSB	CDS	12784805	12784985	.	-	1	ID=LotjaGi3g1v0103200.5.CDS.7;Parent=LotjaGi3g1v0103200.5
LjG1.1_chr3	PGSB	exon	12785371	12785750	.	-	.	ID=LotjaGi3g1v0103200.5.exon.8;Parent=LotjaGi3g1v0103200.5
LjG1.1_chr3	PGSB	CDS	12785371	12785750	.	-	0	ID=LotjaGi3g1v0103200.5.CDS.8;Parent=LotjaGi3g1v0103200.5
LjG1.1_chr3	PGSB	exon	12785956	12786108	.	-	.	ID=LotjaGi3g1v0103200.5.exon.9;Parent=LotjaGi3g1v0103200.5
LjG1.1_chr3	PGSB	CDS	12785956	12786108	.	-	0	ID=LotjaGi3g1v0103200.5.CDS.9;Parent=LotjaGi3g1v0103200.5
LjG1.1_chr3	PGSB	exon	12786200	12786298	.	-	.	ID=LotjaGi3g1v0103200.5.exon.10;Parent=LotjaGi3g1v0103200.5
LjG1.1_chr3	PGSB	CDS	12786200	12786298	.	-	0	ID=LotjaGi3g1v0103200.5.CDS.10;Parent=LotjaGi3g1v0103200.5
LjG1.1_chr3	PGSB	exon	12786405	12786605	.	-	.	ID=LotjaGi3g1v0103200.5.exon.11;Parent=LotjaGi3g1v0103200.5
LjG1.1_chr3	PGSB	CDS	12786405	12786605	.	-	0	ID=LotjaGi3g1v0103200.5.CDS.11;Parent=LotjaGi3g1v0103200.5
LjG1.1_chr3	PGSB	exon	12787935	12788075	.	-	.	ID=LotjaGi3g1v0103200.5.exon.12;Parent=LotjaGi3g1v0103200.5
LjG1.1_chr3	PGSB	CDS	12787935	12788075	.	-	0	ID=LotjaGi3g1v0103200.5.CDS.12;Parent=LotjaGi3g1v0103200.5
LjG1.1_chr3	PGSB	exon	12788372	12788539	.	-	.	ID=LotjaGi3g1v0103200.5.exon.13;Parent=LotjaGi3g1v0103200.5
LjG1.1_chr3	PGSB	CDS	12788372	12788539	.	-	0	ID=LotjaGi3g1v0103200.5.CDS.13;Parent=LotjaGi3g1v0103200.5
LjG1.1_chr3	PGSB	exon	12789690	12789783	.	-	.	ID=LotjaGi3g1v0103200.5.exon.14;Parent=LotjaGi3g1v0103200.5
LjG1.1_chr3	PGSB	CDS	12789690	12789783	.	-	1	ID=LotjaGi3g1v0103200.5.CDS.14;Parent=LotjaGi3g1v0103200.5
LjG1.1_chr3	PGSB	exon	12789873	12789979	.	-	.	ID=LotjaGi3g1v0103200.5.exon.15;Parent=LotjaGi3g1v0103200.5
LjG1.1_chr3	PGSB	CDS	12789873	12789979	.	-	0	ID=LotjaGi3g1v0103200.5.CDS.15;Parent=LotjaGi3g1v0103200.5
LjG1.1_chr3	PGSB	exon	12790297	12790410	.	-	.	ID=LotjaGi3g1v0103200.5.exon.16;Parent=LotjaGi3g1v0103200.5
LjG1.1_chr3	PGSB	CDS	12790297	12790410	.	-	0	ID=LotjaGi3g1v0103200.5.CDS.16;Parent=LotjaGi3g1v0103200.5
LjG1.1_chr3	PGSB	exon	12791558	12791665	.	-	.	ID=LotjaGi3g1v0103200.5.exon.17;Parent=LotjaGi3g1v0103200.5
LjG1.1_chr3	PGSB	CDS	12791558	12791665	.	-	0	ID=LotjaGi3g1v0103200.5.CDS.17;Parent=LotjaGi3g1v0103200.5
LjG1.1_chr3	PGSB	exon	12791799	12791873	.	-	.	ID=LotjaGi3g1v0103200.5.exon.18;Parent=LotjaGi3g1v0103200.5
LjG1.1_chr3	PGSB	CDS	12791799	12791873	.	-	0	ID=LotjaGi3g1v0103200.5.CDS.18;Parent=LotjaGi3g1v0103200.5
LjG1.1_chr3	PGSB	exon	12793437	12793502	.	-	.	ID=LotjaGi3g1v0103200.5.exon.19;Parent=LotjaGi3g1v0103200.5
LjG1.1_chr3	PGSB	CDS	12793437	12793502	.	-	0	ID=LotjaGi3g1v0103200.5.CDS.19;Parent=LotjaGi3g1v0103200.5
LjG1.1_chr3	PGSB	exon	12794401	12794457	.	-	.	ID=LotjaGi3g1v0103200.5.exon.20;Parent=LotjaGi3g1v0103200.5
LjG1.1_chr3	PGSB	CDS	12794401	12794457	.	-	0	ID=LotjaGi3g1v0103200.5.CDS.20;Parent=LotjaGi3g1v0103200.5
LjG1.1_chr3	PGSB	exon	12794716	12794740	.	-	.	ID=LotjaGi3g1v0103200.5.exon.21;Parent=LotjaGi3g1v0103200.5
LjG1.1_chr3	PGSB	CDS	12794716	12794740	.	-	1	ID=LotjaGi3g1v0103200.5.CDS.21;Parent=LotjaGi3g1v0103200.5
LjG1.1_chr3	PGSB	exon	12794865	12794945	.	-	.	ID=LotjaGi3g1v0103200.5.exon.22;Parent=LotjaGi3g1v0103200.5
LjG1.1_chr3	PGSB	CDS	12794865	12794945	.	-	1	ID=LotjaGi3g1v0103200.5.CDS.22;Parent=LotjaGi3g1v0103200.5
LjG1.1_chr3	PGSB	exon	12795388	12795502	.	-	.	ID=LotjaGi3g1v0103200.5.exon.23;Parent=LotjaGi3g1v0103200.5
LjG1.1_chr3	PGSB	CDS	12795388	12795502	.	-	2	ID=LotjaGi3g1v0103200.5.CDS.23;Parent=LotjaGi3g1v0103200.5
LjG1.1_chr3	PGSB	exon	12795671	12795833	.	-	.	ID=LotjaGi3g1v0103200.5.exon.24;Parent=LotjaGi3g1v0103200.5
LjG1.1_chr3	PGSB	CDS	12795671	12795833	.	-	0	ID=LotjaGi3g1v0103200.5.CDS.24;Parent=LotjaGi3g1v0103200.5
LjG1.1_chr3	PGSB	exon	12796736	12796775	.	-	.	ID=LotjaGi3g1v0103200.5.exon.25;Parent=LotjaGi3g1v0103200.5
LjG1.1_chr3	PGSB	CDS	12796736	12796775	.	-	1	ID=LotjaGi3g1v0103200.5.CDS.25;Parent=LotjaGi3g1v0103200.5
LjG1.1_chr3	PGSB	exon	12797608	12797786	.	-	.	ID=LotjaGi3g1v0103200.5.exon.26;Parent=LotjaGi3g1v0103200.5
LjG1.1_chr3	PGSB	CDS	12797608	12797786	.	-	0	ID=LotjaGi3g1v0103200.5.CDS.26;Parent=LotjaGi3g1v0103200.5
LjG1.1_chr3	PGSB	CDS	12798360	12798632	.	-	0	ID=LotjaGi3g1v0103200.5.CDS.27;Parent=LotjaGi3g1v0103200.5
LjG1.1_chr3	PGSB	exon	12798360	12798686	.	-	.	ID=LotjaGi3g1v0103200.5.exon.27;Parent=LotjaGi3g1v0103200.5
LjG1.1_chr3	PGSB	five_prime_UTR	12798633	12798686	.	-	.	ID=LotjaGi3g1v0103200.5.five_prime_UTR.2;Parent=LotjaGi3g1v0103200.5
LjG1.1_chr3	PGSB	mRNA	12779922	12798692	.	-	.	ID=LotjaGi3g1v0103200.6;Parent=LotjaGi3g1v0103200;description=Multidrug resistance protein ABC transporter family protein;ahrdqual=***;GO=GO:0000166,GO:0005524,GO:0016020,GO:0016021,GO:0016887,GO:0042626,GO:0055085;IPR=IPR011527,IPR027417,IPR011527,IPR003439,IPR003439,IPR011527,IPR011527,IPR027417;Pfam=SSF90123,SSF52540,SSF90123,PF00005,PF00005,PF00664,PF00664,SSF52540;te-related=0
LjG1.1_chr3	PGSB	exon	12779922	12780422	.	-	.	ID=LotjaGi3g1v0103200.6.exon.1;Parent=LotjaGi3g1v0103200.6
LjG1.1_chr3	PGSB	CDS	12779988	12780422	.	-	0	ID=LotjaGi3g1v0103200.6.CDS.1;Parent=LotjaGi3g1v0103200.6
LjG1.1_chr3	PGSB	exon	12781459	12781704	.	-	.	ID=LotjaGi3g1v0103200.6.exon.2;Parent=LotjaGi3g1v0103200.6
LjG1.1_chr3	PGSB	CDS	12781459	12781704	.	-	0	ID=LotjaGi3g1v0103200.6.CDS.2;Parent=LotjaGi3g1v0103200.6
LjG1.1_chr3	PGSB	exon	12781966	12782087	.	-	.	ID=LotjaGi3g1v0103200.6.exon.3;Parent=LotjaGi3g1v0103200.6
LjG1.1_chr3	PGSB	CDS	12781966	12782087	.	-	2	ID=LotjaGi3g1v0103200.6.CDS.3;Parent=LotjaGi3g1v0103200.6
LjG1.1_chr3	PGSB	exon	12782639	12783395	.	-	.	ID=LotjaGi3g1v0103200.6.exon.4;Parent=LotjaGi3g1v0103200.6
LjG1.1_chr3	PGSB	CDS	12782639	12783395	.	-	0	ID=LotjaGi3g1v0103200.6.CDS.4;Parent=LotjaGi3g1v0103200.6
LjG1.1_chr3	PGSB	exon	12784242	12784565	.	-	.	ID=LotjaGi3g1v0103200.6.exon.5;Parent=LotjaGi3g1v0103200.6
LjG1.1_chr3	PGSB	CDS	12784242	12784565	.	-	0	ID=LotjaGi3g1v0103200.6.CDS.5;Parent=LotjaGi3g1v0103200.6
LjG1.1_chr3	PGSB	exon	12784805	12784985	.	-	.	ID=LotjaGi3g1v0103200.6.exon.6;Parent=LotjaGi3g1v0103200.6
LjG1.1_chr3	PGSB	CDS	12784805	12784985	.	-	1	ID=LotjaGi3g1v0103200.6.CDS.6;Parent=LotjaGi3g1v0103200.6
LjG1.1_chr3	PGSB	exon	12785371	12785750	.	-	.	ID=LotjaGi3g1v0103200.6.exon.7;Parent=LotjaGi3g1v0103200.6
LjG1.1_chr3	PGSB	CDS	12785371	12785750	.	-	0	ID=LotjaGi3g1v0103200.6.CDS.7;Parent=LotjaGi3g1v0103200.6
LjG1.1_chr3	PGSB	exon	12785956	12786108	.	-	.	ID=LotjaGi3g1v0103200.6.exon.8;Parent=LotjaGi3g1v0103200.6
LjG1.1_chr3	PGSB	CDS	12785956	12786108	.	-	0	ID=LotjaGi3g1v0103200.6.CDS.8;Parent=LotjaGi3g1v0103200.6
LjG1.1_chr3	PGSB	exon	12786200	12786298	.	-	.	ID=LotjaGi3g1v0103200.6.exon.9;Parent=LotjaGi3g1v0103200.6
LjG1.1_chr3	PGSB	CDS	12786200	12786298	.	-	0	ID=LotjaGi3g1v0103200.6.CDS.9;Parent=LotjaGi3g1v0103200.6
LjG1.1_chr3	PGSB	exon	12786405	12786605	.	-	.	ID=LotjaGi3g1v0103200.6.exon.10;Parent=LotjaGi3g1v0103200.6
LjG1.1_chr3	PGSB	CDS	12786405	12786605	.	-	0	ID=LotjaGi3g1v0103200.6.CDS.10;Parent=LotjaGi3g1v0103200.6
LjG1.1_chr3	PGSB	exon	12787935	12788075	.	-	.	ID=LotjaGi3g1v0103200.6.exon.11;Parent=LotjaGi3g1v0103200.6
LjG1.1_chr3	PGSB	CDS	12787935	12788075	.	-	0	ID=LotjaGi3g1v0103200.6.CDS.11;Parent=LotjaGi3g1v0103200.6
LjG1.1_chr3	PGSB	exon	12788372	12788539	.	-	.	ID=LotjaGi3g1v0103200.6.exon.12;Parent=LotjaGi3g1v0103200.6
LjG1.1_chr3	PGSB	CDS	12788372	12788539	.	-	0	ID=LotjaGi3g1v0103200.6.CDS.12;Parent=LotjaGi3g1v0103200.6
LjG1.1_chr3	PGSB	exon	12789690	12789783	.	-	.	ID=LotjaGi3g1v0103200.6.exon.13;Parent=LotjaGi3g1v0103200.6
LjG1.1_chr3	PGSB	CDS	12789690	12789783	.	-	1	ID=LotjaGi3g1v0103200.6.CDS.13;Parent=LotjaGi3g1v0103200.6
LjG1.1_chr3	PGSB	exon	12789873	12789979	.	-	.	ID=LotjaGi3g1v0103200.6.exon.14;Parent=LotjaGi3g1v0103200.6
LjG1.1_chr3	PGSB	CDS	12789873	12789979	.	-	0	ID=LotjaGi3g1v0103200.6.CDS.14;Parent=LotjaGi3g1v0103200.6
LjG1.1_chr3	PGSB	exon	12790276	12790410	.	-	.	ID=LotjaGi3g1v0103200.6.exon.15;Parent=LotjaGi3g1v0103200.6
LjG1.1_chr3	PGSB	CDS	12790276	12790410	.	-	0	ID=LotjaGi3g1v0103200.6.CDS.15;Parent=LotjaGi3g1v0103200.6
LjG1.1_chr3	PGSB	exon	12791558	12791665	.	-	.	ID=LotjaGi3g1v0103200.6.exon.16;Parent=LotjaGi3g1v0103200.6
LjG1.1_chr3	PGSB	CDS	12791558	12791665	.	-	0	ID=LotjaGi3g1v0103200.6.CDS.16;Parent=LotjaGi3g1v0103200.6
LjG1.1_chr3	PGSB	exon	12791799	12791873	.	-	.	ID=LotjaGi3g1v0103200.6.exon.17;Parent=LotjaGi3g1v0103200.6
LjG1.1_chr3	PGSB	CDS	12791799	12791873	.	-	0	ID=LotjaGi3g1v0103200.6.CDS.17;Parent=LotjaGi3g1v0103200.6
LjG1.1_chr3	PGSB	exon	12793437	12793502	.	-	.	ID=LotjaGi3g1v0103200.6.exon.18;Parent=LotjaGi3g1v0103200.6
LjG1.1_chr3	PGSB	CDS	12793437	12793502	.	-	0	ID=LotjaGi3g1v0103200.6.CDS.18;Parent=LotjaGi3g1v0103200.6
LjG1.1_chr3	PGSB	exon	12794401	12794457	.	-	.	ID=LotjaGi3g1v0103200.6.exon.19;Parent=LotjaGi3g1v0103200.6
LjG1.1_chr3	PGSB	CDS	12794401	12794457	.	-	0	ID=LotjaGi3g1v0103200.6.CDS.19;Parent=LotjaGi3g1v0103200.6
LjG1.1_chr3	PGSB	exon	12794716	12794740	.	-	.	ID=LotjaGi3g1v0103200.6.exon.20;Parent=LotjaGi3g1v0103200.6
LjG1.1_chr3	PGSB	CDS	12794716	12794740	.	-	1	ID=LotjaGi3g1v0103200.6.CDS.20;Parent=LotjaGi3g1v0103200.6
LjG1.1_chr3	PGSB	exon	12794865	12794945	.	-	.	ID=LotjaGi3g1v0103200.6.exon.21;Parent=LotjaGi3g1v0103200.6
LjG1.1_chr3	PGSB	CDS	12794865	12794945	.	-	1	ID=LotjaGi3g1v0103200.6.CDS.21;Parent=LotjaGi3g1v0103200.6
LjG1.1_chr3	PGSB	exon	12795388	12795502	.	-	.	ID=LotjaGi3g1v0103200.6.exon.22;Parent=LotjaGi3g1v0103200.6
LjG1.1_chr3	PGSB	CDS	12795388	12795502	.	-	2	ID=LotjaGi3g1v0103200.6.CDS.22;Parent=LotjaGi3g1v0103200.6
LjG1.1_chr3	PGSB	exon	12795671	12795833	.	-	.	ID=LotjaGi3g1v0103200.6.exon.23;Parent=LotjaGi3g1v0103200.6
LjG1.1_chr3	PGSB	CDS	12795671	12795833	.	-	0	ID=LotjaGi3g1v0103200.6.CDS.23;Parent=LotjaGi3g1v0103200.6
LjG1.1_chr3	PGSB	exon	12796736	12796775	.	-	.	ID=LotjaGi3g1v0103200.6.exon.24;Parent=LotjaGi3g1v0103200.6
LjG1.1_chr3	PGSB	CDS	12796736	12796775	.	-	1	ID=LotjaGi3g1v0103200.6.CDS.24;Parent=LotjaGi3g1v0103200.6
LjG1.1_chr3	PGSB	exon	12797608	12797786	.	-	.	ID=LotjaGi3g1v0103200.6.exon.25;Parent=LotjaGi3g1v0103200.6
LjG1.1_chr3	PGSB	CDS	12797608	12797786	.	-	0	ID=LotjaGi3g1v0103200.6.CDS.25;Parent=LotjaGi3g1v0103200.6
LjG1.1_chr3	PGSB	exon	12798360	12798692	.	-	.	ID=LotjaGi3g1v0103200.6.exon.26;Parent=LotjaGi3g1v0103200.6
LjG1.1_chr3	PGSB	CDS	12798360	12798692	.	-	0	ID=LotjaGi3g1v0103200.6.CDS.26;Parent=LotjaGi3g1v0103200.6
LjG1.1_chr3	PGSB	mRNA	12779939	12798686	.	-	.	ID=LotjaGi3g1v0103200.7;Parent=LotjaGi3g1v0103200;description=Multidrug resistance protein ABC transporter family protein;ahrdqual=***;GO=GO:0000166,GO:0005524,GO:0016020,GO:0016021,GO:0016887,GO:0042626,GO:0055085;IPR=IPR027417,IPR003439,IPR003439,IPR011527,IPR011527,IPR027417,IPR011527,IPR011527;Pfam=SSF52540,PF00005,PF00005,SSF90123,SSF90123,SSF52540,PF00664,PF00664;te-related=0
LjG1.1_chr3	PGSB	exon	12779939	12780422	.	-	.	ID=LotjaGi3g1v0103200.7.exon.1;Parent=LotjaGi3g1v0103200.7
LjG1.1_chr3	PGSB	CDS	12779988	12780422	.	-	0	ID=LotjaGi3g1v0103200.7.CDS.1;Parent=LotjaGi3g1v0103200.7
LjG1.1_chr3	PGSB	exon	12781459	12781704	.	-	.	ID=LotjaGi3g1v0103200.7.exon.2;Parent=LotjaGi3g1v0103200.7
LjG1.1_chr3	PGSB	CDS	12781459	12781704	.	-	0	ID=LotjaGi3g1v0103200.7.CDS.2;Parent=LotjaGi3g1v0103200.7
LjG1.1_chr3	PGSB	exon	12781966	12782087	.	-	.	ID=LotjaGi3g1v0103200.7.exon.3;Parent=LotjaGi3g1v0103200.7
LjG1.1_chr3	PGSB	CDS	12781966	12782087	.	-	2	ID=LotjaGi3g1v0103200.7.CDS.3;Parent=LotjaGi3g1v0103200.7
LjG1.1_chr3	PGSB	exon	12782639	12783395	.	-	.	ID=LotjaGi3g1v0103200.7.exon.4;Parent=LotjaGi3g1v0103200.7
LjG1.1_chr3	PGSB	CDS	12782639	12783395	.	-	0	ID=LotjaGi3g1v0103200.7.CDS.4;Parent=LotjaGi3g1v0103200.7
LjG1.1_chr3	PGSB	exon	12784242	12784565	.	-	.	ID=LotjaGi3g1v0103200.7.exon.5;Parent=LotjaGi3g1v0103200.7
LjG1.1_chr3	PGSB	CDS	12784242	12784565	.	-	0	ID=LotjaGi3g1v0103200.7.CDS.5;Parent=LotjaGi3g1v0103200.7
LjG1.1_chr3	PGSB	exon	12784805	12784985	.	-	.	ID=LotjaGi3g1v0103200.7.exon.6;Parent=LotjaGi3g1v0103200.7
LjG1.1_chr3	PGSB	CDS	12784805	12784985	.	-	1	ID=LotjaGi3g1v0103200.7.CDS.6;Parent=LotjaGi3g1v0103200.7
LjG1.1_chr3	PGSB	exon	12785371	12785750	.	-	.	ID=LotjaGi3g1v0103200.7.exon.7;Parent=LotjaGi3g1v0103200.7
LjG1.1_chr3	PGSB	CDS	12785371	12785750	.	-	0	ID=LotjaGi3g1v0103200.7.CDS.7;Parent=LotjaGi3g1v0103200.7
LjG1.1_chr3	PGSB	exon	12785956	12786108	.	-	.	ID=LotjaGi3g1v0103200.7.exon.8;Parent=LotjaGi3g1v0103200.7
LjG1.1_chr3	PGSB	CDS	12785956	12786108	.	-	0	ID=LotjaGi3g1v0103200.7.CDS.8;Parent=LotjaGi3g1v0103200.7
LjG1.1_chr3	PGSB	exon	12786200	12786298	.	-	.	ID=LotjaGi3g1v0103200.7.exon.9;Parent=LotjaGi3g1v0103200.7
LjG1.1_chr3	PGSB	CDS	12786200	12786298	.	-	0	ID=LotjaGi3g1v0103200.7.CDS.9;Parent=LotjaGi3g1v0103200.7
LjG1.1_chr3	PGSB	exon	12786405	12786605	.	-	.	ID=LotjaGi3g1v0103200.7.exon.10;Parent=LotjaGi3g1v0103200.7
LjG1.1_chr3	PGSB	CDS	12786405	12786605	.	-	0	ID=LotjaGi3g1v0103200.7.CDS.10;Parent=LotjaGi3g1v0103200.7
LjG1.1_chr3	PGSB	exon	12787935	12788075	.	-	.	ID=LotjaGi3g1v0103200.7.exon.11;Parent=LotjaGi3g1v0103200.7
LjG1.1_chr3	PGSB	CDS	12787935	12788075	.	-	0	ID=LotjaGi3g1v0103200.7.CDS.11;Parent=LotjaGi3g1v0103200.7
LjG1.1_chr3	PGSB	exon	12788372	12788539	.	-	.	ID=LotjaGi3g1v0103200.7.exon.12;Parent=LotjaGi3g1v0103200.7
LjG1.1_chr3	PGSB	CDS	12788372	12788539	.	-	0	ID=LotjaGi3g1v0103200.7.CDS.12;Parent=LotjaGi3g1v0103200.7
LjG1.1_chr3	PGSB	exon	12789690	12789783	.	-	.	ID=LotjaGi3g1v0103200.7.exon.13;Parent=LotjaGi3g1v0103200.7
LjG1.1_chr3	PGSB	CDS	12789690	12789783	.	-	1	ID=LotjaGi3g1v0103200.7.CDS.13;Parent=LotjaGi3g1v0103200.7
LjG1.1_chr3	PGSB	exon	12789873	12789979	.	-	.	ID=LotjaGi3g1v0103200.7.exon.14;Parent=LotjaGi3g1v0103200.7
LjG1.1_chr3	PGSB	CDS	12789873	12789979	.	-	0	ID=LotjaGi3g1v0103200.7.CDS.14;Parent=LotjaGi3g1v0103200.7
LjG1.1_chr3	PGSB	exon	12790297	12790410	.	-	.	ID=LotjaGi3g1v0103200.7.exon.15;Parent=LotjaGi3g1v0103200.7
LjG1.1_chr3	PGSB	CDS	12790297	12790410	.	-	0	ID=LotjaGi3g1v0103200.7.CDS.15;Parent=LotjaGi3g1v0103200.7
LjG1.1_chr3	PGSB	exon	12791558	12791665	.	-	.	ID=LotjaGi3g1v0103200.7.exon.16;Parent=LotjaGi3g1v0103200.7
LjG1.1_chr3	PGSB	CDS	12791558	12791665	.	-	0	ID=LotjaGi3g1v0103200.7.CDS.16;Parent=LotjaGi3g1v0103200.7
LjG1.1_chr3	PGSB	exon	12791799	12791873	.	-	.	ID=LotjaGi3g1v0103200.7.exon.17;Parent=LotjaGi3g1v0103200.7
LjG1.1_chr3	PGSB	CDS	12791799	12791873	.	-	0	ID=LotjaGi3g1v0103200.7.CDS.17;Parent=LotjaGi3g1v0103200.7
LjG1.1_chr3	PGSB	exon	12793437	12793502	.	-	.	ID=LotjaGi3g1v0103200.7.exon.18;Parent=LotjaGi3g1v0103200.7
LjG1.1_chr3	PGSB	CDS	12793437	12793502	.	-	0	ID=LotjaGi3g1v0103200.7.CDS.18;Parent=LotjaGi3g1v0103200.7
LjG1.1_chr3	PGSB	exon	12794401	12794457	.	-	.	ID=LotjaGi3g1v0103200.7.exon.19;Parent=LotjaGi3g1v0103200.7
LjG1.1_chr3	PGSB	CDS	12794401	12794457	.	-	0	ID=LotjaGi3g1v0103200.7.CDS.19;Parent=LotjaGi3g1v0103200.7
LjG1.1_chr3	PGSB	exon	12794716	12794740	.	-	.	ID=LotjaGi3g1v0103200.7.exon.20;Parent=LotjaGi3g1v0103200.7
LjG1.1_chr3	PGSB	CDS	12794716	12794740	.	-	1	ID=LotjaGi3g1v0103200.7.CDS.20;Parent=LotjaGi3g1v0103200.7
LjG1.1_chr3	PGSB	exon	12794865	12794945	.	-	.	ID=LotjaGi3g1v0103200.7.exon.21;Parent=LotjaGi3g1v0103200.7
LjG1.1_chr3	PGSB	CDS	12794865	12794945	.	-	1	ID=LotjaGi3g1v0103200.7.CDS.21;Parent=LotjaGi3g1v0103200.7
LjG1.1_chr3	PGSB	exon	12795388	12795502	.	-	.	ID=LotjaGi3g1v0103200.7.exon.22;Parent=LotjaGi3g1v0103200.7
LjG1.1_chr3	PGSB	CDS	12795388	12795502	.	-	2	ID=LotjaGi3g1v0103200.7.CDS.22;Parent=LotjaGi3g1v0103200.7
LjG1.1_chr3	PGSB	exon	12795671	12795833	.	-	.	ID=LotjaGi3g1v0103200.7.exon.23;Parent=LotjaGi3g1v0103200.7
LjG1.1_chr3	PGSB	CDS	12795671	12795833	.	-	0	ID=LotjaGi3g1v0103200.7.CDS.23;Parent=LotjaGi3g1v0103200.7
LjG1.1_chr3	PGSB	exon	12796736	12796775	.	-	.	ID=LotjaGi3g1v0103200.7.exon.24;Parent=LotjaGi3g1v0103200.7
LjG1.1_chr3	PGSB	CDS	12796736	12796775	.	-	1	ID=LotjaGi3g1v0103200.7.CDS.24;Parent=LotjaGi3g1v0103200.7
LjG1.1_chr3	PGSB	exon	12797608	12797786	.	-	.	ID=LotjaGi3g1v0103200.7.exon.25;Parent=LotjaGi3g1v0103200.7
LjG1.1_chr3	PGSB	CDS	12797608	12797786	.	-	0	ID=LotjaGi3g1v0103200.7.CDS.25;Parent=LotjaGi3g1v0103200.7
LjG1.1_chr3	PGSB	CDS	12798360	12798632	.	-	0	ID=LotjaGi3g1v0103200.7.CDS.26;Parent=LotjaGi3g1v0103200.7
LjG1.1_chr3	PGSB	exon	12798360	12798686	.	-	.	ID=LotjaGi3g1v0103200.7.exon.26;Parent=LotjaGi3g1v0103200.7
LjG1.1_chr3	PGSB	mRNA	12779988	12783398	.	-	.	ID=LotjaGi3g1v0103200.8;Parent=LotjaGi3g1v0103200;description=ABC transporter C family protein;ahrdqual=*-*;GO=GO:0000166,GO:0005524,GO:0016020,GO:0016021,GO:0016887,GO:0042626,GO:0055085;IPR=IPR003439,IPR011527,IPR027417;Pfam=PF00005,SSF90123,SSF52540;te-related=0
LjG1.1_chr3	PGSB	exon	12779988	12780422	.	-	.	ID=LotjaGi3g1v0103200.8.exon.1;Parent=LotjaGi3g1v0103200.8
LjG1.1_chr3	PGSB	CDS	12779988	12780422	.	-	0	ID=LotjaGi3g1v0103200.8.CDS.1;Parent=LotjaGi3g1v0103200.8
LjG1.1_chr3	PGSB	exon	12781459	12781704	.	-	.	ID=LotjaGi3g1v0103200.8.exon.2;Parent=LotjaGi3g1v0103200.8
LjG1.1_chr3	PGSB	CDS	12781459	12781704	.	-	0	ID=LotjaGi3g1v0103200.8.CDS.2;Parent=LotjaGi3g1v0103200.8
LjG1.1_chr3	PGSB	exon	12781966	12782087	.	-	.	ID=LotjaGi3g1v0103200.8.exon.3;Parent=LotjaGi3g1v0103200.8
LjG1.1_chr3	PGSB	CDS	12781966	12782087	.	-	2	ID=LotjaGi3g1v0103200.8.CDS.3;Parent=LotjaGi3g1v0103200.8
LjG1.1_chr3	PGSB	CDS	12782639	12783278	.	-	0	ID=LotjaGi3g1v0103200.8.CDS.4;Parent=LotjaGi3g1v0103200.8
LjG1.1_chr3	PGSB	exon	12782639	12783398	.	-	.	ID=LotjaGi3g1v0103200.8.exon.4;Parent=LotjaGi3g1v0103200.8
LjG1.1_chr3	PGSB	mRNA	12779988	12784490	.	-	.	ID=LotjaGi3g1v0103200.9;Parent=LotjaGi3g1v0103200;description=ABC transporter C family protein;ahrdqual=*-*;GO=GO:0000166,GO:0005524,GO:0016020,GO:0016021,GO:0016887,GO:0042626,GO:0055085;IPR=IPR027417,IPR011527,IPR011527,IPR003439;Pfam=SSF52540,SSF90123,PF00664,PF00005;te-related=0
LjG1.1_chr3	PGSB	exon	12779988	12780422	.	-	.	ID=LotjaGi3g1v0103200.9.exon.1;Parent=LotjaGi3g1v0103200.9
LjG1.1_chr3	PGSB	CDS	12779988	12780422	.	-	0	ID=LotjaGi3g1v0103200.9.CDS.1;Parent=LotjaGi3g1v0103200.9
LjG1.1_chr3	PGSB	exon	12781459	12781704	.	-	.	ID=LotjaGi3g1v0103200.9.exon.2;Parent=LotjaGi3g1v0103200.9
LjG1.1_chr3	PGSB	CDS	12781459	12781704	.	-	0	ID=LotjaGi3g1v0103200.9.CDS.2;Parent=LotjaGi3g1v0103200.9
LjG1.1_chr3	PGSB	exon	12781966	12782087	.	-	.	ID=LotjaGi3g1v0103200.9.exon.3;Parent=LotjaGi3g1v0103200.9
LjG1.1_chr3	PGSB	CDS	12781966	12782087	.	-	2	ID=LotjaGi3g1v0103200.9.CDS.3;Parent=LotjaGi3g1v0103200.9
LjG1.1_chr3	PGSB	exon	12782639	12783395	.	-	.	ID=LotjaGi3g1v0103200.9.exon.4;Parent=LotjaGi3g1v0103200.9
LjG1.1_chr3	PGSB	CDS	12782639	12783395	.	-	0	ID=LotjaGi3g1v0103200.9.CDS.4;Parent=LotjaGi3g1v0103200.9
LjG1.1_chr3	PGSB	exon	12784242	12784490	.	-	.	ID=LotjaGi3g1v0103200.9.exon.5;Parent=LotjaGi3g1v0103200.9
LjG1.1_chr3	PGSB	CDS	12784242	12784490	.	-	0	ID=LotjaGi3g1v0103200.9.CDS.5;Parent=LotjaGi3g1v0103200.9
###
LjG1.1_chr3	PGSB	CDS	12784242	12784490	.	-	0	ID=LotjaGi3g1v0103200.9.CDS.5;Parent=LotjaGi3g1v0103200.9
LjG1.1_chr3	PGSB	gene	12800399	12813433	.	-	.	ID=LotjaGi3g1v0103300
LjG1.1_chr3	PGSB	mRNA	12800399	12813433	.	-	.	ID=LotjaGi3g1v0103300.1;Parent=LotjaGi3g1v0103300;description=Transcription elongation factor SPT6;ahrdqual=***;GO=GO:0000991,GO:0003676,GO:0003677,GO:0003746,GO:0005634,GO:0006139,GO:0006351,GO:0006355,GO:0006357,GO:0006414,GO:0032784;IPR=IPR027999,IPR028088,IPR012340,IPR028083,IPR032706,IPR010994,IPR000980,IPR028231,IPR010994,IPR000980,IPR012337;Pfam=PF14878,PF14641,SSF50249,PF14632,PF14635,SSF47781,PF14633,PF14639,SSF47781,SSF55550,SSF53098,SSF158832;te-related=0
LjG1.1_chr3	PGSB	three_prime_UTR	12800399	12801127	.	-	.	ID=LotjaGi3g1v0103300.1.three_prime_UTR.1;Parent=LotjaGi3g1v0103300.1
LjG1.1_chr3	PGSB	exon	12800399	12801972	.	-	.	ID=LotjaGi3g1v0103300.1.exon.1;Parent=LotjaGi3g1v0103300.1
LjG1.1_chr3	PGSB	CDS	12801128	12801972	.	-	2	ID=LotjaGi3g1v0103300.1.CDS.1;Parent=LotjaGi3g1v0103300.1
LjG1.1_chr3	PGSB	exon	12802633	12803118	.	-	.	ID=LotjaGi3g1v0103300.1.exon.2;Parent=LotjaGi3g1v0103300.1
LjG1.1_chr3	PGSB	CDS	12802633	12803118	.	-	2	ID=LotjaGi3g1v0103300.1.CDS.2;Parent=LotjaGi3g1v0103300.1
LjG1.1_chr3	PGSB	exon	12804101	12804491	.	-	.	ID=LotjaGi3g1v0103300.1.exon.3;Parent=LotjaGi3g1v0103300.1
LjG1.1_chr3	PGSB	CDS	12804101	12804491	.	-	0	ID=LotjaGi3g1v0103300.1.CDS.3;Parent=LotjaGi3g1v0103300.1
LjG1.1_chr3	PGSB	exon	12805001	12805207	.	-	.	ID=LotjaGi3g1v0103300.1.exon.4;Parent=LotjaGi3g1v0103300.1
LjG1.1_chr3	PGSB	CDS	12805001	12805207	.	-	0	ID=LotjaGi3g1v0103300.1.CDS.4;Parent=LotjaGi3g1v0103300.1
LjG1.1_chr3	PGSB	exon	12805584	12806758	.	-	.	ID=LotjaGi3g1v0103300.1.exon.5;Parent=LotjaGi3g1v0103300.1
LjG1.1_chr3	PGSB	CDS	12805584	12806758	.	-	2	ID=LotjaGi3g1v0103300.1.CDS.5;Parent=LotjaGi3g1v0103300.1
LjG1.1_chr3	PGSB	exon	12806874	12807018	.	-	.	ID=LotjaGi3g1v0103300.1.exon.6;Parent=LotjaGi3g1v0103300.1
LjG1.1_chr3	PGSB	CDS	12806874	12807018	.	-	0	ID=LotjaGi3g1v0103300.1.CDS.6;Parent=LotjaGi3g1v0103300.1
LjG1.1_chr3	PGSB	exon	12808707	12809474	.	-	.	ID=LotjaGi3g1v0103300.1.exon.7;Parent=LotjaGi3g1v0103300.1
LjG1.1_chr3	PGSB	CDS	12808707	12809474	.	-	0	ID=LotjaGi3g1v0103300.1.CDS.7;Parent=LotjaGi3g1v0103300.1
LjG1.1_chr3	PGSB	exon	12809560	12809670	.	-	.	ID=LotjaGi3g1v0103300.1.exon.8;Parent=LotjaGi3g1v0103300.1
LjG1.1_chr3	PGSB	CDS	12809560	12809670	.	-	0	ID=LotjaGi3g1v0103300.1.CDS.8;Parent=LotjaGi3g1v0103300.1
LjG1.1_chr3	PGSB	exon	12809765	12810145	.	-	.	ID=LotjaGi3g1v0103300.1.exon.9;Parent=LotjaGi3g1v0103300.1
LjG1.1_chr3	PGSB	CDS	12809765	12810145	.	-	0	ID=LotjaGi3g1v0103300.1.CDS.9;Parent=LotjaGi3g1v0103300.1
LjG1.1_chr3	PGSB	exon	12810331	12810456	.	-	.	ID=LotjaGi3g1v0103300.1.exon.10;Parent=LotjaGi3g1v0103300.1
LjG1.1_chr3	PGSB	CDS	12810331	12810456	.	-	0	ID=LotjaGi3g1v0103300.1.CDS.10;Parent=LotjaGi3g1v0103300.1
LjG1.1_chr3	PGSB	exon	12810548	12810742	.	-	.	ID=LotjaGi3g1v0103300.1.exon.11;Parent=LotjaGi3g1v0103300.1
LjG1.1_chr3	PGSB	CDS	12810548	12810742	.	-	0	ID=LotjaGi3g1v0103300.1.CDS.11;Parent=LotjaGi3g1v0103300.1
LjG1.1_chr3	PGSB	exon	12810852	12811044	.	-	.	ID=LotjaGi3g1v0103300.1.exon.12;Parent=LotjaGi3g1v0103300.1
LjG1.1_chr3	PGSB	CDS	12810852	12811044	.	-	1	ID=LotjaGi3g1v0103300.1.CDS.12;Parent=LotjaGi3g1v0103300.1
LjG1.1_chr3	PGSB	exon	12811180	12811285	.	-	.	ID=LotjaGi3g1v0103300.1.exon.13;Parent=LotjaGi3g1v0103300.1
LjG1.1_chr3	PGSB	CDS	12811180	12811285	.	-	2	ID=LotjaGi3g1v0103300.1.CDS.13;Parent=LotjaGi3g1v0103300.1
LjG1.1_chr3	PGSB	exon	12811435	12811510	.	-	.	ID=LotjaGi3g1v0103300.1.exon.14;Parent=LotjaGi3g1v0103300.1
LjG1.1_chr3	PGSB	CDS	12811435	12811510	.	-	0	ID=LotjaGi3g1v0103300.1.CDS.14;Parent=LotjaGi3g1v0103300.1
LjG1.1_chr3	PGSB	exon	12811613	12811694	.	-	.	ID=LotjaGi3g1v0103300.1.exon.15;Parent=LotjaGi3g1v0103300.1
LjG1.1_chr3	PGSB	CDS	12811613	12811694	.	-	1	ID=LotjaGi3g1v0103300.1.CDS.15;Parent=LotjaGi3g1v0103300.1
LjG1.1_chr3	PGSB	exon	12811780	12811876	.	-	.	ID=LotjaGi3g1v0103300.1.exon.16;Parent=LotjaGi3g1v0103300.1
LjG1.1_chr3	PGSB	CDS	12811780	12811876	.	-	2	ID=LotjaGi3g1v0103300.1.CDS.16;Parent=LotjaGi3g1v0103300.1
LjG1.1_chr3	PGSB	exon	12813112	12813171	.	-	.	ID=LotjaGi3g1v0103300.1.exon.17;Parent=LotjaGi3g1v0103300.1
LjG1.1_chr3	PGSB	CDS	12813112	12813171	.	-	2	ID=LotjaGi3g1v0103300.1.CDS.17;Parent=LotjaGi3g1v0103300.1
LjG1.1_chr3	PGSB	CDS	12813278	12813323	.	-	0	ID=LotjaGi3g1v0103300.1.CDS.18;Parent=LotjaGi3g1v0103300.1
LjG1.1_chr3	PGSB	exon	12813278	12813433	.	-	.	ID=LotjaGi3g1v0103300.1.exon.18;Parent=LotjaGi3g1v0103300.1
LjG1.1_chr3	PGSB	five_prime_UTR	12813324	12813433	.	-	.	ID=LotjaGi3g1v0103300.1.five_prime_UTR.2;Parent=LotjaGi3g1v0103300.1
LjG1.1_chr3	PGSB	mRNA	12800399	12813433	.	-	.	ID=LotjaGi3g1v0103300.2;Parent=LotjaGi3g1v0103300;description=Transcription elongation factor SPT6;ahrdqual=***;GO=GO:0000991,GO:0003676,GO:0003677,GO:0003746,GO:0005634,GO:0006139,GO:0006351,GO:0006355,GO:0006357,GO:0006414,GO:0032784;IPR=IPR000980,IPR028083,IPR027999,IPR028088,IPR010994,IPR012340,IPR000980,IPR032706,IPR028231,IPR010994,IPR012337;Pfam=PF14633,PF14632,PF14878,SSF158832,PF14641,SSF47781,SSF50249,SSF55550,PF14635,PF14639,SSF47781,SSF53098;te-related=0
LjG1.1_chr3	PGSB	three_prime_UTR	12800399	12801127	.	-	.	ID=LotjaGi3g1v0103300.2.three_prime_UTR.1;Parent=LotjaGi3g1v0103300.2
LjG1.1_chr3	PGSB	exon	12800399	12802092	.	-	.	ID=LotjaGi3g1v0103300.2.exon.1;Parent=LotjaGi3g1v0103300.2
LjG1.1_chr3	PGSB	CDS	12801128	12802092	.	-	2	ID=LotjaGi3g1v0103300.2.CDS.1;Parent=LotjaGi3g1v0103300.2
LjG1.1_chr3	PGSB	exon	12802258	12802422	.	-	.	ID=LotjaGi3g1v0103300.2.exon.2;Parent=LotjaGi3g1v0103300.2
LjG1.1_chr3	PGSB	CDS	12802258	12802422	.	-	2	ID=LotjaGi3g1v0103300.2.CDS.2;Parent=LotjaGi3g1v0103300.2
LjG1.1_chr3	PGSB	exon	12802747	12803118	.	-	.	ID=LotjaGi3g1v0103300.2.exon.3;Parent=LotjaGi3g1v0103300.2
LjG1.1_chr3	PGSB	CDS	12802747	12803118	.	-	2	ID=LotjaGi3g1v0103300.2.CDS.3;Parent=LotjaGi3g1v0103300.2
LjG1.1_chr3	PGSB	exon	12804101	12804491	.	-	.	ID=LotjaGi3g1v0103300.2.exon.4;Parent=LotjaGi3g1v0103300.2
LjG1.1_chr3	PGSB	CDS	12804101	12804491	.	-	0	ID=LotjaGi3g1v0103300.2.CDS.4;Parent=LotjaGi3g1v0103300.2
LjG1.1_chr3	PGSB	exon	12805001	12805207	.	-	.	ID=LotjaGi3g1v0103300.2.exon.5;Parent=LotjaGi3g1v0103300.2
LjG1.1_chr3	PGSB	CDS	12805001	12805207	.	-	0	ID=LotjaGi3g1v0103300.2.CDS.5;Parent=LotjaGi3g1v0103300.2
LjG1.1_chr3	PGSB	exon	12805584	12806758	.	-	.	ID=LotjaGi3g1v0103300.2.exon.6;Parent=LotjaGi3g1v0103300.2
LjG1.1_chr3	PGSB	CDS	12805584	12806758	.	-	2	ID=LotjaGi3g1v0103300.2.CDS.6;Parent=LotjaGi3g1v0103300.2
LjG1.1_chr3	PGSB	exon	12806874	12807018	.	-	.	ID=LotjaGi3g1v0103300.2.exon.7;Parent=LotjaGi3g1v0103300.2
LjG1.1_chr3	PGSB	CDS	12806874	12807018	.	-	0	ID=LotjaGi3g1v0103300.2.CDS.7;Parent=LotjaGi3g1v0103300.2
LjG1.1_chr3	PGSB	exon	12808707	12809474	.	-	.	ID=LotjaGi3g1v0103300.2.exon.8;Parent=LotjaGi3g1v0103300.2
LjG1.1_chr3	PGSB	CDS	12808707	12809474	.	-	0	ID=LotjaGi3g1v0103300.2.CDS.8;Parent=LotjaGi3g1v0103300.2
LjG1.1_chr3	PGSB	exon	12809560	12809670	.	-	.	ID=LotjaGi3g1v0103300.2.exon.9;Parent=LotjaGi3g1v0103300.2
LjG1.1_chr3	PGSB	CDS	12809560	12809670	.	-	0	ID=LotjaGi3g1v0103300.2.CDS.9;Parent=LotjaGi3g1v0103300.2
LjG1.1_chr3	PGSB	exon	12809765	12810145	.	-	.	ID=LotjaGi3g1v0103300.2.exon.10;Parent=LotjaGi3g1v0103300.2
LjG1.1_chr3	PGSB	CDS	12809765	12810145	.	-	0	ID=LotjaGi3g1v0103300.2.CDS.10;Parent=LotjaGi3g1v0103300.2
LjG1.1_chr3	PGSB	exon	12810331	12810456	.	-	.	ID=LotjaGi3g1v0103300.2.exon.11;Parent=LotjaGi3g1v0103300.2
LjG1.1_chr3	PGSB	CDS	12810331	12810456	.	-	0	ID=LotjaGi3g1v0103300.2.CDS.11;Parent=LotjaGi3g1v0103300.2
LjG1.1_chr3	PGSB	exon	12810548	12810742	.	-	.	ID=LotjaGi3g1v0103300.2.exon.12;Parent=LotjaGi3g1v0103300.2
LjG1.1_chr3	PGSB	CDS	12810548	12810742	.	-	0	ID=LotjaGi3g1v0103300.2.CDS.12;Parent=LotjaGi3g1v0103300.2
LjG1.1_chr3	PGSB	exon	12810852	12811044	.	-	.	ID=LotjaGi3g1v0103300.2.exon.13;Parent=LotjaGi3g1v0103300.2
LjG1.1_chr3	PGSB	CDS	12810852	12811044	.	-	1	ID=LotjaGi3g1v0103300.2.CDS.13;Parent=LotjaGi3g1v0103300.2
LjG1.1_chr3	PGSB	exon	12811180	12811285	.	-	.	ID=LotjaGi3g1v0103300.2.exon.14;Parent=LotjaGi3g1v0103300.2
LjG1.1_chr3	PGSB	CDS	12811180	12811285	.	-	2	ID=LotjaGi3g1v0103300.2.CDS.14;Parent=LotjaGi3g1v0103300.2
LjG1.1_chr3	PGSB	exon	12811435	12811510	.	-	.	ID=LotjaGi3g1v0103300.2.exon.15;Parent=LotjaGi3g1v0103300.2
LjG1.1_chr3	PGSB	CDS	12811435	12811510	.	-	0	ID=LotjaGi3g1v0103300.2.CDS.15;Parent=LotjaGi3g1v0103300.2
LjG1.1_chr3	PGSB	exon	12811613	12811694	.	-	.	ID=LotjaGi3g1v0103300.2.exon.16;Parent=LotjaGi3g1v0103300.2
LjG1.1_chr3	PGSB	CDS	12811613	12811694	.	-	1	ID=LotjaGi3g1v0103300.2.CDS.16;Parent=LotjaGi3g1v0103300.2
LjG1.1_chr3	PGSB	exon	12811780	12811876	.	-	.	ID=LotjaGi3g1v0103300.2.exon.17;Parent=LotjaGi3g1v0103300.2
LjG1.1_chr3	PGSB	CDS	12811780	12811876	.	-	2	ID=LotjaGi3g1v0103300.2.CDS.17;Parent=LotjaGi3g1v0103300.2
LjG1.1_chr3	PGSB	exon	12813112	12813171	.	-	.	ID=LotjaGi3g1v0103300.2.exon.18;Parent=LotjaGi3g1v0103300.2
LjG1.1_chr3	PGSB	CDS	12813112	12813171	.	-	2	ID=LotjaGi3g1v0103300.2.CDS.18;Parent=LotjaGi3g1v0103300.2
LjG1.1_chr3	PGSB	CDS	12813278	12813323	.	-	0	ID=LotjaGi3g1v0103300.2.CDS.19;Parent=LotjaGi3g1v0103300.2
LjG1.1_chr3	PGSB	exon	12813278	12813433	.	-	.	ID=LotjaGi3g1v0103300.2.exon.19;Parent=LotjaGi3g1v0103300.2
LjG1.1_chr3	PGSB	five_prime_UTR	12813324	12813433	.	-	.	ID=LotjaGi3g1v0103300.2.five_prime_UTR.2;Parent=LotjaGi3g1v0103300.2
LjG1.1_chr3	PGSB	mRNA	12800399	12813433	.	-	.	ID=LotjaGi3g1v0103300.3;Parent=LotjaGi3g1v0103300;description=Transcription elongation factor SPT6;ahrdqual=***;GO=GO:0000991,GO:0003676,GO:0003677,GO:0003746,GO:0005634,GO:0006139,GO:0006351,GO:0006355,GO:0006357,GO:0006414,GO:0032784;IPR=IPR027999,IPR012340,IPR028088,IPR028231,IPR028083,IPR032706,IPR000980,IPR010994,IPR010994,IPR000980,IPR012337;Pfam=SSF158832,PF14878,SSF50249,PF14641,PF14639,PF14632,PF14635,PF14633,SSF47781,SSF47781,SSF55550,SSF53098;te-related=0
LjG1.1_chr3	PGSB	three_prime_UTR	12800399	12801127	.	-	.	ID=LotjaGi3g1v0103300.3.three_prime_UTR.1;Parent=LotjaGi3g1v0103300.3
LjG1.1_chr3	PGSB	exon	12800399	12801816	.	-	.	ID=LotjaGi3g1v0103300.3.exon.1;Parent=LotjaGi3g1v0103300.3
LjG1.1_chr3	PGSB	CDS	12801128	12801816	.	-	2	ID=LotjaGi3g1v0103300.3.CDS.1;Parent=LotjaGi3g1v0103300.3
LjG1.1_chr3	PGSB	exon	12801973	12802092	.	-	.	ID=LotjaGi3g1v0103300.3.exon.2;Parent=LotjaGi3g1v0103300.3
LjG1.1_chr3	PGSB	CDS	12801973	12802092	.	-	2	ID=LotjaGi3g1v0103300.3.CDS.2;Parent=LotjaGi3g1v0103300.3
LjG1.1_chr3	PGSB	exon	12802258	12802422	.	-	.	ID=LotjaGi3g1v0103300.3.exon.3;Parent=LotjaGi3g1v0103300.3
LjG1.1_chr3	PGSB	CDS	12802258	12802422	.	-	2	ID=LotjaGi3g1v0103300.3.CDS.3;Parent=LotjaGi3g1v0103300.3
LjG1.1_chr3	PGSB	exon	12802747	12803118	.	-	.	ID=LotjaGi3g1v0103300.3.exon.4;Parent=LotjaGi3g1v0103300.3
LjG1.1_chr3	PGSB	CDS	12802747	12803118	.	-	2	ID=LotjaGi3g1v0103300.3.CDS.4;Parent=LotjaGi3g1v0103300.3
LjG1.1_chr3	PGSB	exon	12804101	12804491	.	-	.	ID=LotjaGi3g1v0103300.3.exon.5;Parent=LotjaGi3g1v0103300.3
LjG1.1_chr3	PGSB	CDS	12804101	12804491	.	-	0	ID=LotjaGi3g1v0103300.3.CDS.5;Parent=LotjaGi3g1v0103300.3
LjG1.1_chr3	PGSB	exon	12805001	12805207	.	-	.	ID=LotjaGi3g1v0103300.3.exon.6;Parent=LotjaGi3g1v0103300.3
LjG1.1_chr3	PGSB	CDS	12805001	12805207	.	-	0	ID=LotjaGi3g1v0103300.3.CDS.6;Parent=LotjaGi3g1v0103300.3
LjG1.1_chr3	PGSB	exon	12805584	12806758	.	-	.	ID=LotjaGi3g1v0103300.3.exon.7;Parent=LotjaGi3g1v0103300.3
LjG1.1_chr3	PGSB	CDS	12805584	12806758	.	-	2	ID=LotjaGi3g1v0103300.3.CDS.7;Parent=LotjaGi3g1v0103300.3
LjG1.1_chr3	PGSB	exon	12806874	12807018	.	-	.	ID=LotjaGi3g1v0103300.3.exon.8;Parent=LotjaGi3g1v0103300.3
LjG1.1_chr3	PGSB	CDS	12806874	12807018	.	-	0	ID=LotjaGi3g1v0103300.3.CDS.8;Parent=LotjaGi3g1v0103300.3
LjG1.1_chr3	PGSB	exon	12808707	12809474	.	-	.	ID=LotjaGi3g1v0103300.3.exon.9;Parent=LotjaGi3g1v0103300.3
LjG1.1_chr3	PGSB	CDS	12808707	12809474	.	-	0	ID=LotjaGi3g1v0103300.3.CDS.9;Parent=LotjaGi3g1v0103300.3
LjG1.1_chr3	PGSB	exon	12809560	12809670	.	-	.	ID=LotjaGi3g1v0103300.3.exon.10;Parent=LotjaGi3g1v0103300.3
LjG1.1_chr3	PGSB	CDS	12809560	12809670	.	-	0	ID=LotjaGi3g1v0103300.3.CDS.10;Parent=LotjaGi3g1v0103300.3
LjG1.1_chr3	PGSB	exon	12809765	12810145	.	-	.	ID=LotjaGi3g1v0103300.3.exon.11;Parent=LotjaGi3g1v0103300.3
LjG1.1_chr3	PGSB	CDS	12809765	12810145	.	-	0	ID=LotjaGi3g1v0103300.3.CDS.11;Parent=LotjaGi3g1v0103300.3
LjG1.1_chr3	PGSB	exon	12810331	12810456	.	-	.	ID=LotjaGi3g1v0103300.3.exon.12;Parent=LotjaGi3g1v0103300.3
LjG1.1_chr3	PGSB	CDS	12810331	12810456	.	-	0	ID=LotjaGi3g1v0103300.3.CDS.12;Parent=LotjaGi3g1v0103300.3
LjG1.1_chr3	PGSB	exon	12810548	12810742	.	-	.	ID=LotjaGi3g1v0103300.3.exon.13;Parent=LotjaGi3g1v0103300.3
LjG1.1_chr3	PGSB	CDS	12810548	12810742	.	-	0	ID=LotjaGi3g1v0103300.3.CDS.13;Parent=LotjaGi3g1v0103300.3
LjG1.1_chr3	PGSB	exon	12810852	12811044	.	-	.	ID=LotjaGi3g1v0103300.3.exon.14;Parent=LotjaGi3g1v0103300.3
LjG1.1_chr3	PGSB	CDS	12810852	12811044	.	-	1	ID=LotjaGi3g1v0103300.3.CDS.14;Parent=LotjaGi3g1v0103300.3
LjG1.1_chr3	PGSB	exon	12811180	12811285	.	-	.	ID=LotjaGi3g1v0103300.3.exon.15;Parent=LotjaGi3g1v0103300.3
LjG1.1_chr3	PGSB	CDS	12811180	12811285	.	-	2	ID=LotjaGi3g1v0103300.3.CDS.15;Parent=LotjaGi3g1v0103300.3
LjG1.1_chr3	PGSB	exon	12811435	12811510	.	-	.	ID=LotjaGi3g1v0103300.3.exon.16;Parent=LotjaGi3g1v0103300.3
LjG1.1_chr3	PGSB	CDS	12811435	12811510	.	-	0	ID=LotjaGi3g1v0103300.3.CDS.16;Parent=LotjaGi3g1v0103300.3
LjG1.1_chr3	PGSB	exon	12811613	12811694	.	-	.	ID=LotjaGi3g1v0103300.3.exon.17;Parent=LotjaGi3g1v0103300.3
LjG1.1_chr3	PGSB	CDS	12811613	12811694	.	-	1	ID=LotjaGi3g1v0103300.3.CDS.17;Parent=LotjaGi3g1v0103300.3
LjG1.1_chr3	PGSB	exon	12811780	12811876	.	-	.	ID=LotjaGi3g1v0103300.3.exon.18;Parent=LotjaGi3g1v0103300.3
LjG1.1_chr3	PGSB	CDS	12811780	12811876	.	-	2	ID=LotjaGi3g1v0103300.3.CDS.18;Parent=LotjaGi3g1v0103300.3
LjG1.1_chr3	PGSB	exon	12813112	12813171	.	-	.	ID=LotjaGi3g1v0103300.3.exon.19;Parent=LotjaGi3g1v0103300.3
LjG1.1_chr3	PGSB	CDS	12813112	12813171	.	-	2	ID=LotjaGi3g1v0103300.3.CDS.19;Parent=LotjaGi3g1v0103300.3
LjG1.1_chr3	PGSB	CDS	12813278	12813323	.	-	0	ID=LotjaGi3g1v0103300.3.CDS.20;Parent=LotjaGi3g1v0103300.3
LjG1.1_chr3	PGSB	exon	12813278	12813433	.	-	.	ID=LotjaGi3g1v0103300.3.exon.20;Parent=LotjaGi3g1v0103300.3
LjG1.1_chr3	PGSB	five_prime_UTR	12813324	12813433	.	-	.	ID=LotjaGi3g1v0103300.3.five_prime_UTR.2;Parent=LotjaGi3g1v0103300.3
LjG1.1_chr3	PGSB	mRNA	12800605	12813422	.	-	.	ID=LotjaGi3g1v0103300.4;Parent=LotjaGi3g1v0103300;description=Transcription elongation factor SPT6;ahrdqual=***;GO=GO:0000991,GO:0003676,GO:0003677,GO:0003746,GO:0005634,GO:0006139,GO:0006351,GO:0006355,GO:0006357,GO:0006414,GO:0032784;IPR=IPR027999,IPR010994,IPR032706,IPR012340,IPR012337,IPR028231,IPR028083,IPR010994,IPR000980,IPR028088,IPR000980;Pfam=PF14878,SSF47781,PF14635,SSF50249,SSF53098,PF14639,PF14632,SSF47781,SSF158832,PF14633,PF14641,SSF55550;te-related=0
LjG1.1_chr3	PGSB	three_prime_UTR	12800605	12801127	.	-	.	ID=LotjaGi3g1v0103300.4.three_prime_UTR.1;Parent=LotjaGi3g1v0103300.4
LjG1.1_chr3	PGSB	exon	12800605	12801606	.	-	.	ID=LotjaGi3g1v0103300.4.exon.1;Parent=LotjaGi3g1v0103300.4
LjG1.1_chr3	PGSB	CDS	12801128	12801606	.	-	2	ID=LotjaGi3g1v0103300.4.CDS.1;Parent=LotjaGi3g1v0103300.4
LjG1.1_chr3	PGSB	exon	12802093	12802257	.	-	.	ID=LotjaGi3g1v0103300.4.exon.2;Parent=LotjaGi3g1v0103300.4
LjG1.1_chr3	PGSB	CDS	12802093	12802257	.	-	2	ID=LotjaGi3g1v0103300.4.CDS.2;Parent=LotjaGi3g1v0103300.4
LjG1.1_chr3	PGSB	exon	12802588	12803118	.	-	.	ID=LotjaGi3g1v0103300.4.exon.3;Parent=LotjaGi3g1v0103300.4
LjG1.1_chr3	PGSB	CDS	12802588	12803118	.	-	2	ID=LotjaGi3g1v0103300.4.CDS.3;Parent=LotjaGi3g1v0103300.4
LjG1.1_chr3	PGSB	exon	12804101	12804491	.	-	.	ID=LotjaGi3g1v0103300.4.exon.4;Parent=LotjaGi3g1v0103300.4
LjG1.1_chr3	PGSB	CDS	12804101	12804491	.	-	0	ID=LotjaGi3g1v0103300.4.CDS.4;Parent=LotjaGi3g1v0103300.4
LjG1.1_chr3	PGSB	exon	12805001	12805207	.	-	.	ID=LotjaGi3g1v0103300.4.exon.5;Parent=LotjaGi3g1v0103300.4
LjG1.1_chr3	PGSB	CDS	12805001	12805207	.	-	0	ID=LotjaGi3g1v0103300.4.CDS.5;Parent=LotjaGi3g1v0103300.4
LjG1.1_chr3	PGSB	exon	12805584	12806758	.	-	.	ID=LotjaGi3g1v0103300.4.exon.6;Parent=LotjaGi3g1v0103300.4
LjG1.1_chr3	PGSB	CDS	12805584	12806758	.	-	2	ID=LotjaGi3g1v0103300.4.CDS.6;Parent=LotjaGi3g1v0103300.4
LjG1.1_chr3	PGSB	exon	12806874	12807018	.	-	.	ID=LotjaGi3g1v0103300.4.exon.7;Parent=LotjaGi3g1v0103300.4
LjG1.1_chr3	PGSB	CDS	12806874	12807018	.	-	0	ID=LotjaGi3g1v0103300.4.CDS.7;Parent=LotjaGi3g1v0103300.4
LjG1.1_chr3	PGSB	exon	12808707	12809474	.	-	.	ID=LotjaGi3g1v0103300.4.exon.8;Parent=LotjaGi3g1v0103300.4
LjG1.1_chr3	PGSB	CDS	12808707	12809474	.	-	0	ID=LotjaGi3g1v0103300.4.CDS.8;Parent=LotjaGi3g1v0103300.4
LjG1.1_chr3	PGSB	exon	12809560	12809670	.	-	.	ID=LotjaGi3g1v0103300.4.exon.9;Parent=LotjaGi3g1v0103300.4
LjG1.1_chr3	PGSB	CDS	12809560	12809670	.	-	0	ID=LotjaGi3g1v0103300.4.CDS.9;Parent=LotjaGi3g1v0103300.4
LjG1.1_chr3	PGSB	exon	12809765	12810145	.	-	.	ID=LotjaGi3g1v0103300.4.exon.10;Parent=LotjaGi3g1v0103300.4
LjG1.1_chr3	PGSB	CDS	12809765	12810145	.	-	0	ID=LotjaGi3g1v0103300.4.CDS.10;Parent=LotjaGi3g1v0103300.4
LjG1.1_chr3	PGSB	exon	12810331	12810456	.	-	.	ID=LotjaGi3g1v0103300.4.exon.11;Parent=LotjaGi3g1v0103300.4
LjG1.1_chr3	PGSB	CDS	12810331	12810456	.	-	0	ID=LotjaGi3g1v0103300.4.CDS.11;Parent=LotjaGi3g1v0103300.4
LjG1.1_chr3	PGSB	exon	12810548	12810742	.	-	.	ID=LotjaGi3g1v0103300.4.exon.12;Parent=LotjaGi3g1v0103300.4
LjG1.1_chr3	PGSB	CDS	12810548	12810742	.	-	0	ID=LotjaGi3g1v0103300.4.CDS.12;Parent=LotjaGi3g1v0103300.4
LjG1.1_chr3	PGSB	exon	12810852	12811044	.	-	.	ID=LotjaGi3g1v0103300.4.exon.13;Parent=LotjaGi3g1v0103300.4
LjG1.1_chr3	PGSB	CDS	12810852	12811044	.	-	1	ID=LotjaGi3g1v0103300.4.CDS.13;Parent=LotjaGi3g1v0103300.4
LjG1.1_chr3	PGSB	exon	12811180	12811285	.	-	.	ID=LotjaGi3g1v0103300.4.exon.14;Parent=LotjaGi3g1v0103300.4
LjG1.1_chr3	PGSB	CDS	12811180	12811285	.	-	2	ID=LotjaGi3g1v0103300.4.CDS.14;Parent=LotjaGi3g1v0103300.4
LjG1.1_chr3	PGSB	exon	12811435	12811510	.	-	.	ID=LotjaGi3g1v0103300.4.exon.15;Parent=LotjaGi3g1v0103300.4
LjG1.1_chr3	PGSB	CDS	12811435	12811510	.	-	0	ID=LotjaGi3g1v0103300.4.CDS.15;Parent=LotjaGi3g1v0103300.4
LjG1.1_chr3	PGSB	exon	12811613	12811694	.	-	.	ID=LotjaGi3g1v0103300.4.exon.16;Parent=LotjaGi3g1v0103300.4
LjG1.1_chr3	PGSB	CDS	12811613	12811694	.	-	1	ID=LotjaGi3g1v0103300.4.CDS.16;Parent=LotjaGi3g1v0103300.4
LjG1.1_chr3	PGSB	exon	12811780	12811876	.	-	.	ID=LotjaGi3g1v0103300.4.exon.17;Parent=LotjaGi3g1v0103300.4
LjG1.1_chr3	PGSB	CDS	12811780	12811876	.	-	2	ID=LotjaGi3g1v0103300.4.CDS.17;Parent=LotjaGi3g1v0103300.4
LjG1.1_chr3	PGSB	exon	12813112	12813171	.	-	.	ID=LotjaGi3g1v0103300.4.exon.18;Parent=LotjaGi3g1v0103300.4
LjG1.1_chr3	PGSB	CDS	12813112	12813171	.	-	2	ID=LotjaGi3g1v0103300.4.CDS.18;Parent=LotjaGi3g1v0103300.4
LjG1.1_chr3	PGSB	CDS	12813278	12813323	.	-	0	ID=LotjaGi3g1v0103300.4.CDS.19;Parent=LotjaGi3g1v0103300.4
LjG1.1_chr3	PGSB	exon	12813278	12813422	.	-	.	ID=LotjaGi3g1v0103300.4.exon.19;Parent=LotjaGi3g1v0103300.4
LjG1.1_chr3	PGSB	five_prime_UTR	12813324	12813422	.	-	.	ID=LotjaGi3g1v0103300.4.five_prime_UTR.2;Parent=LotjaGi3g1v0103300.4
LjG1.1_chr3	PGSB	mRNA	12800605	12813422	.	-	.	ID=LotjaGi3g1v0103300.5;Parent=LotjaGi3g1v0103300;description=Transcription elongation factor SPT6;ahrdqual=***;GO=GO:0000991,GO:0003676,GO:0003677,GO:0003746,GO:0005634,GO:0006139,GO:0006351,GO:0006355,GO:0006357,GO:0006414,GO:0032784;IPR=IPR032706,IPR000980,IPR000980,IPR028231,IPR027999,IPR012340,IPR010994,IPR010994,IPR012337,IPR028088,IPR028083;Pfam=PF14635,PF14633,SSF55550,PF14639,PF14878,SSF50249,SSF47781,SSF47781,SSF53098,PF14641,PF14632,SSF158832;te-related=0
LjG1.1_chr3	PGSB	three_prime_UTR	12800605	12801127	.	-	.	ID=LotjaGi3g1v0103300.5.three_prime_UTR.1;Parent=LotjaGi3g1v0103300.5
LjG1.1_chr3	PGSB	exon	12800605	12801606	.	-	.	ID=LotjaGi3g1v0103300.5.exon.1;Parent=LotjaGi3g1v0103300.5
LjG1.1_chr3	PGSB	CDS	12801128	12801606	.	-	2	ID=LotjaGi3g1v0103300.5.CDS.1;Parent=LotjaGi3g1v0103300.5
LjG1.1_chr3	PGSB	exon	12802258	12802302	.	-	.	ID=LotjaGi3g1v0103300.5.exon.2;Parent=LotjaGi3g1v0103300.5
LjG1.1_chr3	PGSB	CDS	12802258	12802302	.	-	2	ID=LotjaGi3g1v0103300.5.CDS.2;Parent=LotjaGi3g1v0103300.5
LjG1.1_chr3	PGSB	exon	12802633	12803118	.	-	.	ID=LotjaGi3g1v0103300.5.exon.3;Parent=LotjaGi3g1v0103300.5
LjG1.1_chr3	PGSB	CDS	12802633	12803118	.	-	2	ID=LotjaGi3g1v0103300.5.CDS.3;Parent=LotjaGi3g1v0103300.5
LjG1.1_chr3	PGSB	exon	12804101	12804491	.	-	.	ID=LotjaGi3g1v0103300.5.exon.4;Parent=LotjaGi3g1v0103300.5
LjG1.1_chr3	PGSB	CDS	12804101	12804491	.	-	0	ID=LotjaGi3g1v0103300.5.CDS.4;Parent=LotjaGi3g1v0103300.5
LjG1.1_chr3	PGSB	exon	12805001	12805207	.	-	.	ID=LotjaGi3g1v0103300.5.exon.5;Parent=LotjaGi3g1v0103300.5
LjG1.1_chr3	PGSB	CDS	12805001	12805207	.	-	0	ID=LotjaGi3g1v0103300.5.CDS.5;Parent=LotjaGi3g1v0103300.5
LjG1.1_chr3	PGSB	exon	12805584	12806758	.	-	.	ID=LotjaGi3g1v0103300.5.exon.6;Parent=LotjaGi3g1v0103300.5
LjG1.1_chr3	PGSB	CDS	12805584	12806758	.	-	2	ID=LotjaGi3g1v0103300.5.CDS.6;Parent=LotjaGi3g1v0103300.5
LjG1.1_chr3	PGSB	exon	12806874	12807018	.	-	.	ID=LotjaGi3g1v0103300.5.exon.7;Parent=LotjaGi3g1v0103300.5
LjG1.1_chr3	PGSB	CDS	12806874	12807018	.	-	0	ID=LotjaGi3g1v0103300.5.CDS.7;Parent=LotjaGi3g1v0103300.5
LjG1.1_chr3	PGSB	exon	12808707	12809474	.	-	.	ID=LotjaGi3g1v0103300.5.exon.8;Parent=LotjaGi3g1v0103300.5
LjG1.1_chr3	PGSB	CDS	12808707	12809474	.	-	0	ID=LotjaGi3g1v0103300.5.CDS.8;Parent=LotjaGi3g1v0103300.5
LjG1.1_chr3	PGSB	exon	12809560	12809670	.	-	.	ID=LotjaGi3g1v0103300.5.exon.9;Parent=LotjaGi3g1v0103300.5
LjG1.1_chr3	PGSB	CDS	12809560	12809670	.	-	0	ID=LotjaGi3g1v0103300.5.CDS.9;Parent=LotjaGi3g1v0103300.5
LjG1.1_chr3	PGSB	exon	12809765	12810145	.	-	.	ID=LotjaGi3g1v0103300.5.exon.10;Parent=LotjaGi3g1v0103300.5
LjG1.1_chr3	PGSB	CDS	12809765	12810145	.	-	0	ID=LotjaGi3g1v0103300.5.CDS.10;Parent=LotjaGi3g1v0103300.5
LjG1.1_chr3	PGSB	exon	12810331	12810456	.	-	.	ID=LotjaGi3g1v0103300.5.exon.11;Parent=LotjaGi3g1v0103300.5
LjG1.1_chr3	PGSB	CDS	12810331	12810456	.	-	0	ID=LotjaGi3g1v0103300.5.CDS.11;Parent=LotjaGi3g1v0103300.5
LjG1.1_chr3	PGSB	exon	12810548	12810742	.	-	.	ID=LotjaGi3g1v0103300.5.exon.12;Parent=LotjaGi3g1v0103300.5
LjG1.1_chr3	PGSB	CDS	12810548	12810742	.	-	0	ID=LotjaGi3g1v0103300.5.CDS.12;Parent=LotjaGi3g1v0103300.5
LjG1.1_chr3	PGSB	exon	12810852	12811044	.	-	.	ID=LotjaGi3g1v0103300.5.exon.13;Parent=LotjaGi3g1v0103300.5
LjG1.1_chr3	PGSB	CDS	12810852	12811044	.	-	1	ID=LotjaGi3g1v0103300.5.CDS.13;Parent=LotjaGi3g1v0103300.5
LjG1.1_chr3	PGSB	exon	12811180	12811285	.	-	.	ID=LotjaGi3g1v0103300.5.exon.14;Parent=LotjaGi3g1v0103300.5
LjG1.1_chr3	PGSB	CDS	12811180	12811285	.	-	2	ID=LotjaGi3g1v0103300.5.CDS.14;Parent=LotjaGi3g1v0103300.5
LjG1.1_chr3	PGSB	exon	12811435	12811510	.	-	.	ID=LotjaGi3g1v0103300.5.exon.15;Parent=LotjaGi3g1v0103300.5
LjG1.1_chr3	PGSB	CDS	12811435	12811510	.	-	0	ID=LotjaGi3g1v0103300.5.CDS.15;Parent=LotjaGi3g1v0103300.5
LjG1.1_chr3	PGSB	exon	12811613	12811694	.	-	.	ID=LotjaGi3g1v0103300.5.exon.16;Parent=LotjaGi3g1v0103300.5
LjG1.1_chr3	PGSB	CDS	12811613	12811694	.	-	1	ID=LotjaGi3g1v0103300.5.CDS.16;Parent=LotjaGi3g1v0103300.5
LjG1.1_chr3	PGSB	exon	12811780	12811876	.	-	.	ID=LotjaGi3g1v0103300.5.exon.17;Parent=LotjaGi3g1v0103300.5
LjG1.1_chr3	PGSB	CDS	12811780	12811876	.	-	2	ID=LotjaGi3g1v0103300.5.CDS.17;Parent=LotjaGi3g1v0103300.5
LjG1.1_chr3	PGSB	exon	12813112	12813171	.	-	.	ID=LotjaGi3g1v0103300.5.exon.18;Parent=LotjaGi3g1v0103300.5
LjG1.1_chr3	PGSB	CDS	12813112	12813171	.	-	2	ID=LotjaGi3g1v0103300.5.CDS.18;Parent=LotjaGi3g1v0103300.5
LjG1.1_chr3	PGSB	CDS	12813278	12813323	.	-	0	ID=LotjaGi3g1v0103300.5.CDS.19;Parent=LotjaGi3g1v0103300.5
LjG1.1_chr3	PGSB	exon	12813278	12813422	.	-	.	ID=LotjaGi3g1v0103300.5.exon.19;Parent=LotjaGi3g1v0103300.5
LjG1.1_chr3	PGSB	five_prime_UTR	12813324	12813422	.	-	.	ID=LotjaGi3g1v0103300.5.five_prime_UTR.2;Parent=LotjaGi3g1v0103300.5
LjG1.1_chr3	PGSB	mRNA	12800768	12813413	.	-	.	ID=LotjaGi3g1v0103300.6;Parent=LotjaGi3g1v0103300;description=Transcription elongation factor SPT6;ahrdqual=***;GO=GO:0000991,GO:0003676,GO:0003677,GO:0003746,GO:0005634,GO:0006139,GO:0006351,GO:0006355,GO:0006357,GO:0006414,GO:0032784;IPR=IPR000980,IPR027999,IPR028083,IPR028088,IPR010994,IPR012340,IPR000980,IPR032706,IPR010994,IPR028231,IPR012337;Pfam=PF14633,PF14878,PF14632,SSF158832,PF14641,SSF47781,SSF50249,SSF55550,PF14635,SSF47781,PF14639,SSF53098;te-related=0
LjG1.1_chr3	PGSB	three_prime_UTR	12800768	12801127	.	-	.	ID=LotjaGi3g1v0103300.6.three_prime_UTR.1;Parent=LotjaGi3g1v0103300.6
LjG1.1_chr3	PGSB	exon	12800768	12802092	.	-	.	ID=LotjaGi3g1v0103300.6.exon.1;Parent=LotjaGi3g1v0103300.6
LjG1.1_chr3	PGSB	CDS	12801128	12802092	.	-	2	ID=LotjaGi3g1v0103300.6.CDS.1;Parent=LotjaGi3g1v0103300.6
LjG1.1_chr3	PGSB	exon	12802258	12802302	.	-	.	ID=LotjaGi3g1v0103300.6.exon.2;Parent=LotjaGi3g1v0103300.6
LjG1.1_chr3	PGSB	CDS	12802258	12802302	.	-	2	ID=LotjaGi3g1v0103300.6.CDS.2;Parent=LotjaGi3g1v0103300.6
LjG1.1_chr3	PGSB	exon	12802633	12803118	.	-	.	ID=LotjaGi3g1v0103300.6.exon.3;Parent=LotjaGi3g1v0103300.6
LjG1.1_chr3	PGSB	CDS	12802633	12803118	.	-	2	ID=LotjaGi3g1v0103300.6.CDS.3;Parent=LotjaGi3g1v0103300.6
LjG1.1_chr3	PGSB	exon	12804101	12804491	.	-	.	ID=LotjaGi3g1v0103300.6.exon.4;Parent=LotjaGi3g1v0103300.6
LjG1.1_chr3	PGSB	CDS	12804101	12804491	.	-	0	ID=LotjaGi3g1v0103300.6.CDS.4;Parent=LotjaGi3g1v0103300.6
LjG1.1_chr3	PGSB	exon	12805001	12805207	.	-	.	ID=LotjaGi3g1v0103300.6.exon.5;Parent=LotjaGi3g1v0103300.6
LjG1.1_chr3	PGSB	CDS	12805001	12805207	.	-	0	ID=LotjaGi3g1v0103300.6.CDS.5;Parent=LotjaGi3g1v0103300.6
LjG1.1_chr3	PGSB	exon	12805584	12806758	.	-	.	ID=LotjaGi3g1v0103300.6.exon.6;Parent=LotjaGi3g1v0103300.6
LjG1.1_chr3	PGSB	CDS	12805584	12806758	.	-	2	ID=LotjaGi3g1v0103300.6.CDS.6;Parent=LotjaGi3g1v0103300.6
LjG1.1_chr3	PGSB	exon	12806874	12807018	.	-	.	ID=LotjaGi3g1v0103300.6.exon.7;Parent=LotjaGi3g1v0103300.6
LjG1.1_chr3	PGSB	CDS	12806874	12807018	.	-	0	ID=LotjaGi3g1v0103300.6.CDS.7;Parent=LotjaGi3g1v0103300.6
LjG1.1_chr3	PGSB	exon	12808707	12809474	.	-	.	ID=LotjaGi3g1v0103300.6.exon.8;Parent=LotjaGi3g1v0103300.6
LjG1.1_chr3	PGSB	CDS	12808707	12809474	.	-	0	ID=LotjaGi3g1v0103300.6.CDS.8;Parent=LotjaGi3g1v0103300.6
LjG1.1_chr3	PGSB	exon	12809560	12809670	.	-	.	ID=LotjaGi3g1v0103300.6.exon.9;Parent=LotjaGi3g1v0103300.6
LjG1.1_chr3	PGSB	CDS	12809560	12809670	.	-	0	ID=LotjaGi3g1v0103300.6.CDS.9;Parent=LotjaGi3g1v0103300.6
LjG1.1_chr3	PGSB	exon	12809765	12810145	.	-	.	ID=LotjaGi3g1v0103300.6.exon.10;Parent=LotjaGi3g1v0103300.6
LjG1.1_chr3	PGSB	CDS	12809765	12810145	.	-	0	ID=LotjaGi3g1v0103300.6.CDS.10;Parent=LotjaGi3g1v0103300.6
LjG1.1_chr3	PGSB	exon	12810331	12810456	.	-	.	ID=LotjaGi3g1v0103300.6.exon.11;Parent=LotjaGi3g1v0103300.6
LjG1.1_chr3	PGSB	CDS	12810331	12810456	.	-	0	ID=LotjaGi3g1v0103300.6.CDS.11;Parent=LotjaGi3g1v0103300.6
LjG1.1_chr3	PGSB	exon	12810548	12810742	.	-	.	ID=LotjaGi3g1v0103300.6.exon.12;Parent=LotjaGi3g1v0103300.6
LjG1.1_chr3	PGSB	CDS	12810548	12810742	.	-	0	ID=LotjaGi3g1v0103300.6.CDS.12;Parent=LotjaGi3g1v0103300.6
LjG1.1_chr3	PGSB	exon	12810852	12811044	.	-	.	ID=LotjaGi3g1v0103300.6.exon.13;Parent=LotjaGi3g1v0103300.6
LjG1.1_chr3	PGSB	CDS	12810852	12811044	.	-	1	ID=LotjaGi3g1v0103300.6.CDS.13;Parent=LotjaGi3g1v0103300.6
LjG1.1_chr3	PGSB	exon	12811180	12811285	.	-	.	ID=LotjaGi3g1v0103300.6.exon.14;Parent=LotjaGi3g1v0103300.6
LjG1.1_chr3	PGSB	CDS	12811180	12811285	.	-	2	ID=LotjaGi3g1v0103300.6.CDS.14;Parent=LotjaGi3g1v0103300.6
LjG1.1_chr3	PGSB	exon	12811435	12811510	.	-	.	ID=LotjaGi3g1v0103300.6.exon.15;Parent=LotjaGi3g1v0103300.6
LjG1.1_chr3	PGSB	CDS	12811435	12811510	.	-	0	ID=LotjaGi3g1v0103300.6.CDS.15;Parent=LotjaGi3g1v0103300.6
LjG1.1_chr3	PGSB	exon	12811613	12811694	.	-	.	ID=LotjaGi3g1v0103300.6.exon.16;Parent=LotjaGi3g1v0103300.6
LjG1.1_chr3	PGSB	CDS	12811613	12811694	.	-	1	ID=LotjaGi3g1v0103300.6.CDS.16;Parent=LotjaGi3g1v0103300.6
LjG1.1_chr3	PGSB	exon	12811780	12811876	.	-	.	ID=LotjaGi3g1v0103300.6.exon.17;Parent=LotjaGi3g1v0103300.6
LjG1.1_chr3	PGSB	CDS	12811780	12811876	.	-	2	ID=LotjaGi3g1v0103300.6.CDS.17;Parent=LotjaGi3g1v0103300.6
LjG1.1_chr3	PGSB	exon	12813112	12813171	.	-	.	ID=LotjaGi3g1v0103300.6.exon.18;Parent=LotjaGi3g1v0103300.6
LjG1.1_chr3	PGSB	CDS	12813112	12813171	.	-	2	ID=LotjaGi3g1v0103300.6.CDS.18;Parent=LotjaGi3g1v0103300.6
LjG1.1_chr3	PGSB	CDS	12813278	12813323	.	-	0	ID=LotjaGi3g1v0103300.6.CDS.19;Parent=LotjaGi3g1v0103300.6
LjG1.1_chr3	PGSB	exon	12813278	12813413	.	-	.	ID=LotjaGi3g1v0103300.6.exon.19;Parent=LotjaGi3g1v0103300.6
LjG1.1_chr3	PGSB	five_prime_UTR	12813324	12813413	.	-	.	ID=LotjaGi3g1v0103300.6.five_prime_UTR.2;Parent=LotjaGi3g1v0103300.6
LjG1.1_chr3	PGSB	mRNA	12800768	12813413	.	-	.	ID=LotjaGi3g1v0103300.7;Parent=LotjaGi3g1v0103300;description=Transcription elongation factor SPT6;ahrdqual=***;GO=GO:0000991,GO:0003676,GO:0003677,GO:0003746,GO:0005634,GO:0006139,GO:0006351,GO:0006355,GO:0006357,GO:0006414,GO:0032784;IPR=IPR027999,IPR010994,IPR032706,IPR012340,IPR012337,IPR028231,IPR010994,IPR028083,IPR000980,IPR000980,IPR028088;Pfam=PF14878,SSF47781,PF14635,SSF50249,SSF53098,PF14639,SSF47781,PF14632,PF14633,SSF158832,SSF55550,PF14641;te-related=0
LjG1.1_chr3	PGSB	three_prime_UTR	12800768	12801127	.	-	.	ID=LotjaGi3g1v0103300.7.three_prime_UTR.1;Parent=LotjaGi3g1v0103300.7
LjG1.1_chr3	PGSB	exon	12800768	12801606	.	-	.	ID=LotjaGi3g1v0103300.7.exon.1;Parent=LotjaGi3g1v0103300.7
LjG1.1_chr3	PGSB	CDS	12801128	12801606	.	-	2	ID=LotjaGi3g1v0103300.7.CDS.1;Parent=LotjaGi3g1v0103300.7
LjG1.1_chr3	PGSB	exon	12802258	12802422	.	-	.	ID=LotjaGi3g1v0103300.7.exon.2;Parent=LotjaGi3g1v0103300.7
LjG1.1_chr3	PGSB	CDS	12802258	12802422	.	-	2	ID=LotjaGi3g1v0103300.7.CDS.2;Parent=LotjaGi3g1v0103300.7
LjG1.1_chr3	PGSB	exon	12802588	12803118	.	-	.	ID=LotjaGi3g1v0103300.7.exon.3;Parent=LotjaGi3g1v0103300.7
LjG1.1_chr3	PGSB	CDS	12802588	12803118	.	-	2	ID=LotjaGi3g1v0103300.7.CDS.3;Parent=LotjaGi3g1v0103300.7
LjG1.1_chr3	PGSB	exon	12804101	12804491	.	-	.	ID=LotjaGi3g1v0103300.7.exon.4;Parent=LotjaGi3g1v0103300.7
LjG1.1_chr3	PGSB	CDS	12804101	12804491	.	-	0	ID=LotjaGi3g1v0103300.7.CDS.4;Parent=LotjaGi3g1v0103300.7
LjG1.1_chr3	PGSB	exon	12805001	12805207	.	-	.	ID=LotjaGi3g1v0103300.7.exon.5;Parent=LotjaGi3g1v0103300.7
LjG1.1_chr3	PGSB	CDS	12805001	12805207	.	-	0	ID=LotjaGi3g1v0103300.7.CDS.5;Parent=LotjaGi3g1v0103300.7
LjG1.1_chr3	PGSB	exon	12805584	12806758	.	-	.	ID=LotjaGi3g1v0103300.7.exon.6;Parent=LotjaGi3g1v0103300.7
LjG1.1_chr3	PGSB	CDS	12805584	12806758	.	-	2	ID=LotjaGi3g1v0103300.7.CDS.6;Parent=LotjaGi3g1v0103300.7
LjG1.1_chr3	PGSB	exon	12806874	12807018	.	-	.	ID=LotjaGi3g1v0103300.7.exon.7;Parent=LotjaGi3g1v0103300.7
LjG1.1_chr3	PGSB	CDS	12806874	12807018	.	-	0	ID=LotjaGi3g1v0103300.7.CDS.7;Parent=LotjaGi3g1v0103300.7
LjG1.1_chr3	PGSB	exon	12808707	12809474	.	-	.	ID=LotjaGi3g1v0103300.7.exon.8;Parent=LotjaGi3g1v0103300.7
LjG1.1_chr3	PGSB	CDS	12808707	12809474	.	-	0	ID=LotjaGi3g1v0103300.7.CDS.8;Parent=LotjaGi3g1v0103300.7
LjG1.1_chr3	PGSB	exon	12809560	12809670	.	-	.	ID=LotjaGi3g1v0103300.7.exon.9;Parent=LotjaGi3g1v0103300.7
LjG1.1_chr3	PGSB	CDS	12809560	12809670	.	-	0	ID=LotjaGi3g1v0103300.7.CDS.9;Parent=LotjaGi3g1v0103300.7
LjG1.1_chr3	PGSB	exon	12809765	12810145	.	-	.	ID=LotjaGi3g1v0103300.7.exon.10;Parent=LotjaGi3g1v0103300.7
LjG1.1_chr3	PGSB	CDS	12809765	12810145	.	-	0	ID=LotjaGi3g1v0103300.7.CDS.10;Parent=LotjaGi3g1v0103300.7
LjG1.1_chr3	PGSB	exon	12810331	12810456	.	-	.	ID=LotjaGi3g1v0103300.7.exon.11;Parent=LotjaGi3g1v0103300.7
LjG1.1_chr3	PGSB	CDS	12810331	12810456	.	-	0	ID=LotjaGi3g1v0103300.7.CDS.11;Parent=LotjaGi3g1v0103300.7
LjG1.1_chr3	PGSB	exon	12810548	12810742	.	-	.	ID=LotjaGi3g1v0103300.7.exon.12;Parent=LotjaGi3g1v0103300.7
LjG1.1_chr3	PGSB	CDS	12810548	12810742	.	-	0	ID=LotjaGi3g1v0103300.7.CDS.12;Parent=LotjaGi3g1v0103300.7
LjG1.1_chr3	PGSB	exon	12810852	12811044	.	-	.	ID=LotjaGi3g1v0103300.7.exon.13;Parent=LotjaGi3g1v0103300.7
LjG1.1_chr3	PGSB	CDS	12810852	12811044	.	-	1	ID=LotjaGi3g1v0103300.7.CDS.13;Parent=LotjaGi3g1v0103300.7
LjG1.1_chr3	PGSB	exon	12811180	12811285	.	-	.	ID=LotjaGi3g1v0103300.7.exon.14;Parent=LotjaGi3g1v0103300.7
LjG1.1_chr3	PGSB	CDS	12811180	12811285	.	-	2	ID=LotjaGi3g1v0103300.7.CDS.14;Parent=LotjaGi3g1v0103300.7
LjG1.1_chr3	PGSB	exon	12811435	12811510	.	-	.	ID=LotjaGi3g1v0103300.7.exon.15;Parent=LotjaGi3g1v0103300.7
LjG1.1_chr3	PGSB	CDS	12811435	12811510	.	-	0	ID=LotjaGi3g1v0103300.7.CDS.15;Parent=LotjaGi3g1v0103300.7
LjG1.1_chr3	PGSB	exon	12811613	12811694	.	-	.	ID=LotjaGi3g1v0103300.7.exon.16;Parent=LotjaGi3g1v0103300.7
LjG1.1_chr3	PGSB	CDS	12811613	12811694	.	-	1	ID=LotjaGi3g1v0103300.7.CDS.16;Parent=LotjaGi3g1v0103300.7
LjG1.1_chr3	PGSB	exon	12811780	12811876	.	-	.	ID=LotjaGi3g1v0103300.7.exon.17;Parent=LotjaGi3g1v0103300.7
LjG1.1_chr3	PGSB	CDS	12811780	12811876	.	-	2	ID=LotjaGi3g1v0103300.7.CDS.17;Parent=LotjaGi3g1v0103300.7
LjG1.1_chr3	PGSB	exon	12813112	12813171	.	-	.	ID=LotjaGi3g1v0103300.7.exon.18;Parent=LotjaGi3g1v0103300.7
LjG1.1_chr3	PGSB	CDS	12813112	12813171	.	-	2	ID=LotjaGi3g1v0103300.7.CDS.18;Parent=LotjaGi3g1v0103300.7
LjG1.1_chr3	PGSB	CDS	12813278	12813323	.	-	0	ID=LotjaGi3g1v0103300.7.CDS.19;Parent=LotjaGi3g1v0103300.7
LjG1.1_chr3	PGSB	exon	12813278	12813413	.	-	.	ID=LotjaGi3g1v0103300.7.exon.19;Parent=LotjaGi3g1v0103300.7
LjG1.1_chr3	PGSB	five_prime_UTR	12813324	12813413	.	-	.	ID=LotjaGi3g1v0103300.7.five_prime_UTR.2;Parent=LotjaGi3g1v0103300.7
LjG1.1_chr3	PGSB	mRNA	12800768	12813413	.	-	.	ID=LotjaGi3g1v0103300.8;Parent=LotjaGi3g1v0103300;description=Transcription elongation factor SPT6;ahrdqual=***;GO=GO:0000991,GO:0003676,GO:0003677,GO:0003746,GO:0005634,GO:0006139,GO:0006351,GO:0006355,GO:0006357,GO:0006414,GO:0032784;IPR=IPR000980,IPR028083,IPR027999,IPR028088,IPR010994,IPR012340,IPR000980,IPR032706,IPR028231,IPR010994,IPR012337;Pfam=PF14633,PF14632,PF14878,SSF158832,PF14641,SSF47781,SSF50249,SSF55550,PF14635,PF14639,SSF47781,SSF53098;te-related=0
LjG1.1_chr3	PGSB	three_prime_UTR	12800768	12801127	.	-	.	ID=LotjaGi3g1v0103300.8.three_prime_UTR.1;Parent=LotjaGi3g1v0103300.8
LjG1.1_chr3	PGSB	exon	12800768	12801972	.	-	.	ID=LotjaGi3g1v0103300.8.exon.1;Parent=LotjaGi3g1v0103300.8
LjG1.1_chr3	PGSB	CDS	12801128	12801972	.	-	2	ID=LotjaGi3g1v0103300.8.CDS.1;Parent=LotjaGi3g1v0103300.8
LjG1.1_chr3	PGSB	exon	12802468	12803118	.	-	.	ID=LotjaGi3g1v0103300.8.exon.2;Parent=LotjaGi3g1v0103300.8
LjG1.1_chr3	PGSB	CDS	12802468	12803118	.	-	2	ID=LotjaGi3g1v0103300.8.CDS.2;Parent=LotjaGi3g1v0103300.8
LjG1.1_chr3	PGSB	exon	12804101	12804491	.	-	.	ID=LotjaGi3g1v0103300.8.exon.3;Parent=LotjaGi3g1v0103300.8
LjG1.1_chr3	PGSB	CDS	12804101	12804491	.	-	0	ID=LotjaGi3g1v0103300.8.CDS.3;Parent=LotjaGi3g1v0103300.8
LjG1.1_chr3	PGSB	exon	12805001	12805207	.	-	.	ID=LotjaGi3g1v0103300.8.exon.4;Parent=LotjaGi3g1v0103300.8
LjG1.1_chr3	PGSB	CDS	12805001	12805207	.	-	0	ID=LotjaGi3g1v0103300.8.CDS.4;Parent=LotjaGi3g1v0103300.8
LjG1.1_chr3	PGSB	exon	12805584	12806758	.	-	.	ID=LotjaGi3g1v0103300.8.exon.5;Parent=LotjaGi3g1v0103300.8
LjG1.1_chr3	PGSB	CDS	12805584	12806758	.	-	2	ID=LotjaGi3g1v0103300.8.CDS.5;Parent=LotjaGi3g1v0103300.8
LjG1.1_chr3	PGSB	exon	12806874	12807018	.	-	.	ID=LotjaGi3g1v0103300.8.exon.6;Parent=LotjaGi3g1v0103300.8
LjG1.1_chr3	PGSB	CDS	12806874	12807018	.	-	0	ID=LotjaGi3g1v0103300.8.CDS.6;Parent=LotjaGi3g1v0103300.8
LjG1.1_chr3	PGSB	exon	12808707	12809474	.	-	.	ID=LotjaGi3g1v0103300.8.exon.7;Parent=LotjaGi3g1v0103300.8
LjG1.1_chr3	PGSB	CDS	12808707	12809474	.	-	0	ID=LotjaGi3g1v0103300.8.CDS.7;Parent=LotjaGi3g1v0103300.8
LjG1.1_chr3	PGSB	exon	12809560	12809670	.	-	.	ID=LotjaGi3g1v0103300.8.exon.8;Parent=LotjaGi3g1v0103300.8
LjG1.1_chr3	PGSB	CDS	12809560	12809670	.	-	0	ID=LotjaGi3g1v0103300.8.CDS.8;Parent=LotjaGi3g1v0103300.8
LjG1.1_chr3	PGSB	exon	12809765	12810145	.	-	.	ID=LotjaGi3g1v0103300.8.exon.9;Parent=LotjaGi3g1v0103300.8
LjG1.1_chr3	PGSB	CDS	12809765	12810145	.	-	0	ID=LotjaGi3g1v0103300.8.CDS.9;Parent=LotjaGi3g1v0103300.8
LjG1.1_chr3	PGSB	exon	12810331	12810456	.	-	.	ID=LotjaGi3g1v0103300.8.exon.10;Parent=LotjaGi3g1v0103300.8
LjG1.1_chr3	PGSB	CDS	12810331	12810456	.	-	0	ID=LotjaGi3g1v0103300.8.CDS.10;Parent=LotjaGi3g1v0103300.8
LjG1.1_chr3	PGSB	exon	12810548	12810742	.	-	.	ID=LotjaGi3g1v0103300.8.exon.11;Parent=LotjaGi3g1v0103300.8
LjG1.1_chr3	PGSB	CDS	12810548	12810742	.	-	0	ID=LotjaGi3g1v0103300.8.CDS.11;Parent=LotjaGi3g1v0103300.8
LjG1.1_chr3	PGSB	exon	12810852	12811044	.	-	.	ID=LotjaGi3g1v0103300.8.exon.12;Parent=LotjaGi3g1v0103300.8
LjG1.1_chr3	PGSB	CDS	12810852	12811044	.	-	1	ID=LotjaGi3g1v0103300.8.CDS.12;Parent=LotjaGi3g1v0103300.8
LjG1.1_chr3	PGSB	exon	12811180	12811285	.	-	.	ID=LotjaGi3g1v0103300.8.exon.13;Parent=LotjaGi3g1v0103300.8
LjG1.1_chr3	PGSB	CDS	12811180	12811285	.	-	2	ID=LotjaGi3g1v0103300.8.CDS.13;Parent=LotjaGi3g1v0103300.8
LjG1.1_chr3	PGSB	exon	12811435	12811510	.	-	.	ID=LotjaGi3g1v0103300.8.exon.14;Parent=LotjaGi3g1v0103300.8
LjG1.1_chr3	PGSB	CDS	12811435	12811510	.	-	0	ID=LotjaGi3g1v0103300.8.CDS.14;Parent=LotjaGi3g1v0103300.8
LjG1.1_chr3	PGSB	exon	12811613	12811694	.	-	.	ID=LotjaGi3g1v0103300.8.exon.15;Parent=LotjaGi3g1v0103300.8
LjG1.1_chr3	PGSB	CDS	12811613	12811694	.	-	1	ID=LotjaGi3g1v0103300.8.CDS.15;Parent=LotjaGi3g1v0103300.8
LjG1.1_chr3	PGSB	exon	12811780	12811876	.	-	.	ID=LotjaGi3g1v0103300.8.exon.16;Parent=LotjaGi3g1v0103300.8
LjG1.1_chr3	PGSB	CDS	12811780	12811876	.	-	2	ID=LotjaGi3g1v0103300.8.CDS.16;Parent=LotjaGi3g1v0103300.8
LjG1.1_chr3	PGSB	exon	12813112	12813171	.	-	.	ID=LotjaGi3g1v0103300.8.exon.17;Parent=LotjaGi3g1v0103300.8
LjG1.1_chr3	PGSB	CDS	12813112	12813171	.	-	2	ID=LotjaGi3g1v0103300.8.CDS.17;Parent=LotjaGi3g1v0103300.8
LjG1.1_chr3	PGSB	CDS	12813278	12813323	.	-	0	ID=LotjaGi3g1v0103300.8.CDS.18;Parent=LotjaGi3g1v0103300.8
LjG1.1_chr3	PGSB	exon	12813278	12813413	.	-	.	ID=LotjaGi3g1v0103300.8.exon.18;Parent=LotjaGi3g1v0103300.8
LjG1.1_chr3	PGSB	five_prime_UTR	12813324	12813413	.	-	.	ID=LotjaGi3g1v0103300.8.five_prime_UTR.2;Parent=LotjaGi3g1v0103300.8
LjG1.1_chr3	PGSB	mRNA	12800768	12813413	.	-	.	ID=LotjaGi3g1v0103300.9;Parent=LotjaGi3g1v0103300;description=Transcription elongation factor SPT6;ahrdqual=***;GO=GO:0000991,GO:0003676,GO:0003677,GO:0003746,GO:0005634,GO:0006139,GO:0006351,GO:0006355,GO:0006357,GO:0006414,GO:0032784;IPR=IPR012340,IPR028083,IPR010994,IPR028231,IPR027999,IPR028088,IPR010994,IPR032706,IPR000980,IPR000980,IPR012337;Pfam=SSF158832,SSF50249,PF14632,SSF47781,PF14639,PF14878,PF14641,SSF47781,PF14635,PF14633,SSF55550,SSF53098;te-related=0
LjG1.1_chr3	PGSB	three_prime_UTR	12800768	12801127	.	-	.	ID=LotjaGi3g1v0103300.9.three_prime_UTR.1;Parent=LotjaGi3g1v0103300.9
LjG1.1_chr3	PGSB	exon	12800768	12802257	.	-	.	ID=LotjaGi3g1v0103300.9.exon.1;Parent=LotjaGi3g1v0103300.9
LjG1.1_chr3	PGSB	CDS	12801128	12802257	.	-	2	ID=LotjaGi3g1v0103300.9.CDS.1;Parent=LotjaGi3g1v0103300.9
LjG1.1_chr3	PGSB	exon	12802588	12803118	.	-	.	ID=LotjaGi3g1v0103300.9.exon.2;Parent=LotjaGi3g1v0103300.9
LjG1.1_chr3	PGSB	CDS	12802588	12803118	.	-	2	ID=LotjaGi3g1v0103300.9.CDS.2;Parent=LotjaGi3g1v0103300.9
LjG1.1_chr3	PGSB	exon	12804101	12804491	.	-	.	ID=LotjaGi3g1v0103300.9.exon.3;Parent=LotjaGi3g1v0103300.9
LjG1.1_chr3	PGSB	CDS	12804101	12804491	.	-	0	ID=LotjaGi3g1v0103300.9.CDS.3;Parent=LotjaGi3g1v0103300.9
LjG1.1_chr3	PGSB	exon	12805001	12805207	.	-	.	ID=LotjaGi3g1v0103300.9.exon.4;Parent=LotjaGi3g1v0103300.9
LjG1.1_chr3	PGSB	CDS	12805001	12805207	.	-	0	ID=LotjaGi3g1v0103300.9.CDS.4;Parent=LotjaGi3g1v0103300.9
LjG1.1_chr3	PGSB	exon	12805584	12806758	.	-	.	ID=LotjaGi3g1v0103300.9.exon.5;Parent=LotjaGi3g1v0103300.9
LjG1.1_chr3	PGSB	CDS	12805584	12806758	.	-	2	ID=LotjaGi3g1v0103300.9.CDS.5;Parent=LotjaGi3g1v0103300.9
LjG1.1_chr3	PGSB	exon	12806874	12807018	.	-	.	ID=LotjaGi3g1v0103300.9.exon.6;Parent=LotjaGi3g1v0103300.9
LjG1.1_chr3	PGSB	CDS	12806874	12807018	.	-	0	ID=LotjaGi3g1v0103300.9.CDS.6;Parent=LotjaGi3g1v0103300.9
LjG1.1_chr3	PGSB	exon	12808707	12809474	.	-	.	ID=LotjaGi3g1v0103300.9.exon.7;Parent=LotjaGi3g1v0103300.9
LjG1.1_chr3	PGSB	CDS	12808707	12809474	.	-	0	ID=LotjaGi3g1v0103300.9.CDS.7;Parent=LotjaGi3g1v0103300.9
LjG1.1_chr3	PGSB	exon	12809560	12809670	.	-	.	ID=LotjaGi3g1v0103300.9.exon.8;Parent=LotjaGi3g1v0103300.9
LjG1.1_chr3	PGSB	CDS	12809560	12809670	.	-	0	ID=LotjaGi3g1v0103300.9.CDS.8;Parent=LotjaGi3g1v0103300.9
LjG1.1_chr3	PGSB	exon	12809765	12810145	.	-	.	ID=LotjaGi3g1v0103300.9.exon.9;Parent=LotjaGi3g1v0103300.9
LjG1.1_chr3	PGSB	CDS	12809765	12810145	.	-	0	ID=LotjaGi3g1v0103300.9.CDS.9;Parent=LotjaGi3g1v0103300.9
LjG1.1_chr3	PGSB	exon	12810331	12810456	.	-	.	ID=LotjaGi3g1v0103300.9.exon.10;Parent=LotjaGi3g1v0103300.9
LjG1.1_chr3	PGSB	CDS	12810331	12810456	.	-	0	ID=LotjaGi3g1v0103300.9.CDS.10;Parent=LotjaGi3g1v0103300.9
LjG1.1_chr3	PGSB	exon	12810548	12810742	.	-	.	ID=LotjaGi3g1v0103300.9.exon.11;Parent=LotjaGi3g1v0103300.9
LjG1.1_chr3	PGSB	CDS	12810548	12810742	.	-	0	ID=LotjaGi3g1v0103300.9.CDS.11;Parent=LotjaGi3g1v0103300.9
LjG1.1_chr3	PGSB	exon	12810852	12811044	.	-	.	ID=LotjaGi3g1v0103300.9.exon.12;Parent=LotjaGi3g1v0103300.9
LjG1.1_chr3	PGSB	CDS	12810852	12811044	.	-	1	ID=LotjaGi3g1v0103300.9.CDS.12;Parent=LotjaGi3g1v0103300.9
LjG1.1_chr3	PGSB	exon	12811180	12811285	.	-	.	ID=LotjaGi3g1v0103300.9.exon.13;Parent=LotjaGi3g1v0103300.9
LjG1.1_chr3	PGSB	CDS	12811180	12811285	.	-	2	ID=LotjaGi3g1v0103300.9.CDS.13;Parent=LotjaGi3g1v0103300.9
LjG1.1_chr3	PGSB	exon	12811435	12811510	.	-	.	ID=LotjaGi3g1v0103300.9.exon.14;Parent=LotjaGi3g1v0103300.9
LjG1.1_chr3	PGSB	CDS	12811435	12811510	.	-	0	ID=LotjaGi3g1v0103300.9.CDS.14;Parent=LotjaGi3g1v0103300.9
LjG1.1_chr3	PGSB	exon	12811613	12811694	.	-	.	ID=LotjaGi3g1v0103300.9.exon.15;Parent=LotjaGi3g1v0103300.9
LjG1.1_chr3	PGSB	CDS	12811613	12811694	.	-	1	ID=LotjaGi3g1v0103300.9.CDS.15;Parent=LotjaGi3g1v0103300.9
LjG1.1_chr3	PGSB	exon	12811780	12811876	.	-	.	ID=LotjaGi3g1v0103300.9.exon.16;Parent=LotjaGi3g1v0103300.9
LjG1.1_chr3	PGSB	CDS	12811780	12811876	.	-	2	ID=LotjaGi3g1v0103300.9.CDS.16;Parent=LotjaGi3g1v0103300.9
LjG1.1_chr3	PGSB	exon	12813112	12813171	.	-	.	ID=LotjaGi3g1v0103300.9.exon.17;Parent=LotjaGi3g1v0103300.9
LjG1.1_chr3	PGSB	CDS	12813112	12813171	.	-	2	ID=LotjaGi3g1v0103300.9.CDS.17;Parent=LotjaGi3g1v0103300.9
LjG1.1_chr3	PGSB	CDS	12813278	12813323	.	-	0	ID=LotjaGi3g1v0103300.9.CDS.18;Parent=LotjaGi3g1v0103300.9
LjG1.1_chr3	PGSB	exon	12813278	12813413	.	-	.	ID=LotjaGi3g1v0103300.9.exon.18;Parent=LotjaGi3g1v0103300.9
LjG1.1_chr3	PGSB	five_prime_UTR	12813324	12813413	.	-	.	ID=LotjaGi3g1v0103300.9.five_prime_UTR.2;Parent=LotjaGi3g1v0103300.9
LjG1.1_chr3	PGSB	mRNA	12800783	12813408	.	-	.	ID=LotjaGi3g1v0103300.10;Parent=LotjaGi3g1v0103300;description=Transcription elongation factor SPT6;ahrdqual=***;GO=GO:0000991,GO:0003676,GO:0003677,GO:0003746,GO:0005634,GO:0006139,GO:0006351,GO:0006355,GO:0006357,GO:0006414,GO:0032784;IPR=IPR028083,IPR012340,IPR010994,IPR028231,IPR027999,IPR028088,IPR010994,IPR032706,IPR000980,IPR000980,IPR012337;Pfam=PF14632,SSF158832,SSF50249,SSF47781,PF14639,PF14878,PF14641,SSF47781,PF14635,PF14633,SSF55550,SSF53098;te-related=0
LjG1.1_chr3	PGSB	three_prime_UTR	12800783	12801127	.	-	.	ID=LotjaGi3g1v0103300.10.three_prime_UTR.1;Parent=LotjaGi3g1v0103300.10
LjG1.1_chr3	PGSB	exon	12800783	12802092	.	-	.	ID=LotjaGi3g1v0103300.10.exon.1;Parent=LotjaGi3g1v0103300.10
LjG1.1_chr3	PGSB	CDS	12801128	12802092	.	-	2	ID=LotjaGi3g1v0103300.10.CDS.1;Parent=LotjaGi3g1v0103300.10
LjG1.1_chr3	PGSB	exon	12802423	12803118	.	-	.	ID=LotjaGi3g1v0103300.10.exon.2;Parent=LotjaGi3g1v0103300.10
LjG1.1_chr3	PGSB	CDS	12802423	12803118	.	-	2	ID=LotjaGi3g1v0103300.10.CDS.2;Parent=LotjaGi3g1v0103300.10
LjG1.1_chr3	PGSB	exon	12804101	12804491	.	-	.	ID=LotjaGi3g1v0103300.10.exon.3;Parent=LotjaGi3g1v0103300.10
LjG1.1_chr3	PGSB	CDS	12804101	12804491	.	-	0	ID=LotjaGi3g1v0103300.10.CDS.3;Parent=LotjaGi3g1v0103300.10
LjG1.1_chr3	PGSB	exon	12805001	12805207	.	-	.	ID=LotjaGi3g1v0103300.10.exon.4;Parent=LotjaGi3g1v0103300.10
LjG1.1_chr3	PGSB	CDS	12805001	12805207	.	-	0	ID=LotjaGi3g1v0103300.10.CDS.4;Parent=LotjaGi3g1v0103300.10
LjG1.1_chr3	PGSB	exon	12805584	12806758	.	-	.	ID=LotjaGi3g1v0103300.10.exon.5;Parent=LotjaGi3g1v0103300.10
LjG1.1_chr3	PGSB	CDS	12805584	12806758	.	-	2	ID=LotjaGi3g1v0103300.10.CDS.5;Parent=LotjaGi3g1v0103300.10
LjG1.1_chr3	PGSB	exon	12806874	12807018	.	-	.	ID=LotjaGi3g1v0103300.10.exon.6;Parent=LotjaGi3g1v0103300.10
LjG1.1_chr3	PGSB	CDS	12806874	12807018	.	-	0	ID=LotjaGi3g1v0103300.10.CDS.6;Parent=LotjaGi3g1v0103300.10
LjG1.1_chr3	PGSB	exon	12808707	12809474	.	-	.	ID=LotjaGi3g1v0103300.10.exon.7;Parent=LotjaGi3g1v0103300.10
LjG1.1_chr3	PGSB	CDS	12808707	12809474	.	-	0	ID=LotjaGi3g1v0103300.10.CDS.7;Parent=LotjaGi3g1v0103300.10
LjG1.1_chr3	PGSB	exon	12809560	12809670	.	-	.	ID=LotjaGi3g1v0103300.10.exon.8;Parent=LotjaGi3g1v0103300.10
LjG1.1_chr3	PGSB	CDS	12809560	12809670	.	-	0	ID=LotjaGi3g1v0103300.10.CDS.8;Parent=LotjaGi3g1v0103300.10
LjG1.1_chr3	PGSB	exon	12809765	12810145	.	-	.	ID=LotjaGi3g1v0103300.10.exon.9;Parent=LotjaGi3g1v0103300.10
LjG1.1_chr3	PGSB	CDS	12809765	12810145	.	-	0	ID=LotjaGi3g1v0103300.10.CDS.9;Parent=LotjaGi3g1v0103300.10
LjG1.1_chr3	PGSB	exon	12810331	12810456	.	-	.	ID=LotjaGi3g1v0103300.10.exon.10;Parent=LotjaGi3g1v0103300.10
LjG1.1_chr3	PGSB	CDS	12810331	12810456	.	-	0	ID=LotjaGi3g1v0103300.10.CDS.10;Parent=LotjaGi3g1v0103300.10
LjG1.1_chr3	PGSB	exon	12810548	12810742	.	-	.	ID=LotjaGi3g1v0103300.10.exon.11;Parent=LotjaGi3g1v0103300.10
LjG1.1_chr3	PGSB	CDS	12810548	12810742	.	-	0	ID=LotjaGi3g1v0103300.10.CDS.11;Parent=LotjaGi3g1v0103300.10
LjG1.1_chr3	PGSB	exon	12810852	12811044	.	-	.	ID=LotjaGi3g1v0103300.10.exon.12;Parent=LotjaGi3g1v0103300.10
LjG1.1_chr3	PGSB	CDS	12810852	12811044	.	-	1	ID=LotjaGi3g1v0103300.10.CDS.12;Parent=LotjaGi3g1v0103300.10
LjG1.1_chr3	PGSB	exon	12811180	12811285	.	-	.	ID=LotjaGi3g1v0103300.10.exon.13;Parent=LotjaGi3g1v0103300.10
LjG1.1_chr3	PGSB	CDS	12811180	12811285	.	-	2	ID=LotjaGi3g1v0103300.10.CDS.13;Parent=LotjaGi3g1v0103300.10
LjG1.1_chr3	PGSB	exon	12811435	12811510	.	-	.	ID=LotjaGi3g1v0103300.10.exon.14;Parent=LotjaGi3g1v0103300.10
LjG1.1_chr3	PGSB	CDS	12811435	12811510	.	-	0	ID=LotjaGi3g1v0103300.10.CDS.14;Parent=LotjaGi3g1v0103300.10
LjG1.1_chr3	PGSB	exon	12811613	12811694	.	-	.	ID=LotjaGi3g1v0103300.10.exon.15;Parent=LotjaGi3g1v0103300.10
LjG1.1_chr3	PGSB	CDS	12811613	12811694	.	-	1	ID=LotjaGi3g1v0103300.10.CDS.15;Parent=LotjaGi3g1v0103300.10
LjG1.1_chr3	PGSB	exon	12811780	12811876	.	-	.	ID=LotjaGi3g1v0103300.10.exon.16;Parent=LotjaGi3g1v0103300.10
LjG1.1_chr3	PGSB	CDS	12811780	12811876	.	-	2	ID=LotjaGi3g1v0103300.10.CDS.16;Parent=LotjaGi3g1v0103300.10
LjG1.1_chr3	PGSB	exon	12813112	12813171	.	-	.	ID=LotjaGi3g1v0103300.10.exon.17;Parent=LotjaGi3g1v0103300.10
LjG1.1_chr3	PGSB	CDS	12813112	12813171	.	-	2	ID=LotjaGi3g1v0103300.10.CDS.17;Parent=LotjaGi3g1v0103300.10
LjG1.1_chr3	PGSB	CDS	12813278	12813323	.	-	0	ID=LotjaGi3g1v0103300.10.CDS.18;Parent=LotjaGi3g1v0103300.10
LjG1.1_chr3	PGSB	exon	12813278	12813408	.	-	.	ID=LotjaGi3g1v0103300.10.exon.18;Parent=LotjaGi3g1v0103300.10
LjG1.1_chr3	PGSB	five_prime_UTR	12813324	12813408	.	-	.	ID=LotjaGi3g1v0103300.10.five_prime_UTR.2;Parent=LotjaGi3g1v0103300.10
LjG1.1_chr3	PGSB	mRNA	12800839	12813403	.	-	.	ID=LotjaGi3g1v0103300.11;Parent=LotjaGi3g1v0103300;description=Transcription elongation factor SPT6;ahrdqual=***;GO=GO:0000991,GO:0003676,GO:0003677,GO:0003746,GO:0005634,GO:0006139,GO:0006351,GO:0006355,GO:0006357,GO:0006414,GO:0032784;IPR=IPR027999,IPR028088,IPR012340,IPR028083,IPR032706,IPR010994,IPR000980,IPR028231,IPR010994,IPR000980,IPR012337;Pfam=PF14878,PF14641,SSF50249,PF14632,PF14635,SSF47781,PF14633,PF14639,SSF47781,SSF55550,SSF53098,SSF158832;te-related=0
LjG1.1_chr3	PGSB	three_prime_UTR	12800839	12801127	.	-	.	ID=LotjaGi3g1v0103300.11.three_prime_UTR.1;Parent=LotjaGi3g1v0103300.11
LjG1.1_chr3	PGSB	exon	12800839	12801606	.	-	.	ID=LotjaGi3g1v0103300.11.exon.1;Parent=LotjaGi3g1v0103300.11
LjG1.1_chr3	PGSB	CDS	12801128	12801606	.	-	2	ID=LotjaGi3g1v0103300.11.CDS.1;Parent=LotjaGi3g1v0103300.11
LjG1.1_chr3	PGSB	exon	12802258	12803118	.	-	.	ID=LotjaGi3g1v0103300.11.exon.2;Parent=LotjaGi3g1v0103300.11
LjG1.1_chr3	PGSB	CDS	12802258	12803118	.	-	2	ID=LotjaGi3g1v0103300.11.CDS.2;Parent=LotjaGi3g1v0103300.11
LjG1.1_chr3	PGSB	exon	12804101	12804491	.	-	.	ID=LotjaGi3g1v0103300.11.exon.3;Parent=LotjaGi3g1v0103300.11
LjG1.1_chr3	PGSB	CDS	12804101	12804491	.	-	0	ID=LotjaGi3g1v0103300.11.CDS.3;Parent=LotjaGi3g1v0103300.11
LjG1.1_chr3	PGSB	exon	12805001	12805207	.	-	.	ID=LotjaGi3g1v0103300.11.exon.4;Parent=LotjaGi3g1v0103300.11
LjG1.1_chr3	PGSB	CDS	12805001	12805207	.	-	0	ID=LotjaGi3g1v0103300.11.CDS.4;Parent=LotjaGi3g1v0103300.11
LjG1.1_chr3	PGSB	exon	12805584	12806758	.	-	.	ID=LotjaGi3g1v0103300.11.exon.5;Parent=LotjaGi3g1v0103300.11
LjG1.1_chr3	PGSB	CDS	12805584	12806758	.	-	2	ID=LotjaGi3g1v0103300.11.CDS.5;Parent=LotjaGi3g1v0103300.11
LjG1.1_chr3	PGSB	exon	12806874	12807018	.	-	.	ID=LotjaGi3g1v0103300.11.exon.6;Parent=LotjaGi3g1v0103300.11
LjG1.1_chr3	PGSB	CDS	12806874	12807018	.	-	0	ID=LotjaGi3g1v0103300.11.CDS.6;Parent=LotjaGi3g1v0103300.11
LjG1.1_chr3	PGSB	exon	12808707	12809474	.	-	.	ID=LotjaGi3g1v0103300.11.exon.7;Parent=LotjaGi3g1v0103300.11
LjG1.1_chr3	PGSB	CDS	12808707	12809474	.	-	0	ID=LotjaGi3g1v0103300.11.CDS.7;Parent=LotjaGi3g1v0103300.11
LjG1.1_chr3	PGSB	exon	12809560	12809670	.	-	.	ID=LotjaGi3g1v0103300.11.exon.8;Parent=LotjaGi3g1v0103300.11
LjG1.1_chr3	PGSB	CDS	12809560	12809670	.	-	0	ID=LotjaGi3g1v0103300.11.CDS.8;Parent=LotjaGi3g1v0103300.11
LjG1.1_chr3	PGSB	exon	12809765	12810145	.	-	.	ID=LotjaGi3g1v0103300.11.exon.9;Parent=LotjaGi3g1v0103300.11
LjG1.1_chr3	PGSB	CDS	12809765	12810145	.	-	0	ID=LotjaGi3g1v0103300.11.CDS.9;Parent=LotjaGi3g1v0103300.11
LjG1.1_chr3	PGSB	exon	12810331	12810456	.	-	.	ID=LotjaGi3g1v0103300.11.exon.10;Parent=LotjaGi3g1v0103300.11
LjG1.1_chr3	PGSB	CDS	12810331	12810456	.	-	0	ID=LotjaGi3g1v0103300.11.CDS.10;Parent=LotjaGi3g1v0103300.11
LjG1.1_chr3	PGSB	exon	12810548	12810742	.	-	.	ID=LotjaGi3g1v0103300.11.exon.11;Parent=LotjaGi3g1v0103300.11
LjG1.1_chr3	PGSB	CDS	12810548	12810742	.	-	0	ID=LotjaGi3g1v0103300.11.CDS.11;Parent=LotjaGi3g1v0103300.11
LjG1.1_chr3	PGSB	exon	12810852	12811044	.	-	.	ID=LotjaGi3g1v0103300.11.exon.12;Parent=LotjaGi3g1v0103300.11
LjG1.1_chr3	PGSB	CDS	12810852	12811044	.	-	1	ID=LotjaGi3g1v0103300.11.CDS.12;Parent=LotjaGi3g1v0103300.11
LjG1.1_chr3	PGSB	exon	12811180	12811285	.	-	.	ID=LotjaGi3g1v0103300.11.exon.13;Parent=LotjaGi3g1v0103300.11
LjG1.1_chr3	PGSB	CDS	12811180	12811285	.	-	2	ID=LotjaGi3g1v0103300.11.CDS.13;Parent=LotjaGi3g1v0103300.11
LjG1.1_chr3	PGSB	exon	12811435	12811510	.	-	.	ID=LotjaGi3g1v0103300.11.exon.14;Parent=LotjaGi3g1v0103300.11
LjG1.1_chr3	PGSB	CDS	12811435	12811510	.	-	0	ID=LotjaGi3g1v0103300.11.CDS.14;Parent=LotjaGi3g1v0103300.11
LjG1.1_chr3	PGSB	exon	12811613	12811694	.	-	.	ID=LotjaGi3g1v0103300.11.exon.15;Parent=LotjaGi3g1v0103300.11
LjG1.1_chr3	PGSB	CDS	12811613	12811694	.	-	1	ID=LotjaGi3g1v0103300.11.CDS.15;Parent=LotjaGi3g1v0103300.11
LjG1.1_chr3	PGSB	exon	12811780	12811876	.	-	.	ID=LotjaGi3g1v0103300.11.exon.16;Parent=LotjaGi3g1v0103300.11
LjG1.1_chr3	PGSB	CDS	12811780	12811876	.	-	2	ID=LotjaGi3g1v0103300.11.CDS.16;Parent=LotjaGi3g1v0103300.11
LjG1.1_chr3	PGSB	exon	12813112	12813171	.	-	.	ID=LotjaGi3g1v0103300.11.exon.17;Parent=LotjaGi3g1v0103300.11
LjG1.1_chr3	PGSB	CDS	12813112	12813171	.	-	2	ID=LotjaGi3g1v0103300.11.CDS.17;Parent=LotjaGi3g1v0103300.11
LjG1.1_chr3	PGSB	CDS	12813278	12813323	.	-	0	ID=LotjaGi3g1v0103300.11.CDS.18;Parent=LotjaGi3g1v0103300.11
LjG1.1_chr3	PGSB	exon	12813278	12813403	.	-	.	ID=LotjaGi3g1v0103300.11.exon.18;Parent=LotjaGi3g1v0103300.11
LjG1.1_chr3	PGSB	five_prime_UTR	12813324	12813403	.	-	.	ID=LotjaGi3g1v0103300.11.five_prime_UTR.2;Parent=LotjaGi3g1v0103300.11
LjG1.1_chr3	PGSB	mRNA	12800839	12813403	.	-	.	ID=LotjaGi3g1v0103300.12;Parent=LotjaGi3g1v0103300;description=Transcription elongation factor SPT6;ahrdqual=***;GO=GO:0000991,GO:0003676,GO:0003677,GO:0003746,GO:0005634,GO:0006139,GO:0006351,GO:0006355,GO:0006357,GO:0006414,GO:0032784;IPR=IPR012340,IPR028083,IPR010994,IPR028231,IPR028088,IPR027999,IPR010994,IPR032706,IPR000980,IPR000980,IPR012337;Pfam=SSF158832,SSF50249,PF14632,SSF47781,PF14639,PF14641,PF14878,SSF47781,PF14635,PF14633,SSF55550,SSF53098;te-related=0
LjG1.1_chr3	PGSB	three_prime_UTR	12800839	12801127	.	-	.	ID=LotjaGi3g1v0103300.12.three_prime_UTR.1;Parent=LotjaGi3g1v0103300.12
LjG1.1_chr3	PGSB	exon	12800839	12802422	.	-	.	ID=LotjaGi3g1v0103300.12.exon.1;Parent=LotjaGi3g1v0103300.12
LjG1.1_chr3	PGSB	CDS	12801128	12802422	.	-	2	ID=LotjaGi3g1v0103300.12.CDS.1;Parent=LotjaGi3g1v0103300.12
LjG1.1_chr3	PGSB	exon	12802747	12803118	.	-	.	ID=LotjaGi3g1v0103300.12.exon.2;Parent=LotjaGi3g1v0103300.12
LjG1.1_chr3	PGSB	CDS	12802747	12803118	.	-	2	ID=LotjaGi3g1v0103300.12.CDS.2;Parent=LotjaGi3g1v0103300.12
LjG1.1_chr3	PGSB	exon	12804101	12804491	.	-	.	ID=LotjaGi3g1v0103300.12.exon.3;Parent=LotjaGi3g1v0103300.12
LjG1.1_chr3	PGSB	CDS	12804101	12804491	.	-	0	ID=LotjaGi3g1v0103300.12.CDS.3;Parent=LotjaGi3g1v0103300.12
LjG1.1_chr3	PGSB	exon	12805001	12805207	.	-	.	ID=LotjaGi3g1v0103300.12.exon.4;Parent=LotjaGi3g1v0103300.12
LjG1.1_chr3	PGSB	CDS	12805001	12805207	.	-	0	ID=LotjaGi3g1v0103300.12.CDS.4;Parent=LotjaGi3g1v0103300.12
LjG1.1_chr3	PGSB	exon	12805584	12806758	.	-	.	ID=LotjaGi3g1v0103300.12.exon.5;Parent=LotjaGi3g1v0103300.12
LjG1.1_chr3	PGSB	CDS	12805584	12806758	.	-	2	ID=LotjaGi3g1v0103300.12.CDS.5;Parent=LotjaGi3g1v0103300.12
LjG1.1_chr3	PGSB	exon	12806874	12807018	.	-	.	ID=LotjaGi3g1v0103300.12.exon.6;Parent=LotjaGi3g1v0103300.12
LjG1.1_chr3	PGSB	CDS	12806874	12807018	.	-	0	ID=LotjaGi3g1v0103300.12.CDS.6;Parent=LotjaGi3g1v0103300.12
LjG1.1_chr3	PGSB	exon	12808707	12809474	.	-	.	ID=LotjaGi3g1v0103300.12.exon.7;Parent=LotjaGi3g1v0103300.12
LjG1.1_chr3	PGSB	CDS	12808707	12809474	.	-	0	ID=LotjaGi3g1v0103300.12.CDS.7;Parent=LotjaGi3g1v0103300.12
LjG1.1_chr3	PGSB	exon	12809560	12809670	.	-	.	ID=LotjaGi3g1v0103300.12.exon.8;Parent=LotjaGi3g1v0103300.12
LjG1.1_chr3	PGSB	CDS	12809560	12809670	.	-	0	ID=LotjaGi3g1v0103300.12.CDS.8;Parent=LotjaGi3g1v0103300.12
LjG1.1_chr3	PGSB	exon	12809765	12810145	.	-	.	ID=LotjaGi3g1v0103300.12.exon.9;Parent=LotjaGi3g1v0103300.12
LjG1.1_chr3	PGSB	CDS	12809765	12810145	.	-	0	ID=LotjaGi3g1v0103300.12.CDS.9;Parent=LotjaGi3g1v0103300.12
LjG1.1_chr3	PGSB	exon	12810331	12810456	.	-	.	ID=LotjaGi3g1v0103300.12.exon.10;Parent=LotjaGi3g1v0103300.12
LjG1.1_chr3	PGSB	CDS	12810331	12810456	.	-	0	ID=LotjaGi3g1v0103300.12.CDS.10;Parent=LotjaGi3g1v0103300.12
LjG1.1_chr3	PGSB	exon	12810548	12810742	.	-	.	ID=LotjaGi3g1v0103300.12.exon.11;Parent=LotjaGi3g1v0103300.12
LjG1.1_chr3	PGSB	CDS	12810548	12810742	.	-	0	ID=LotjaGi3g1v0103300.12.CDS.11;Parent=LotjaGi3g1v0103300.12
LjG1.1_chr3	PGSB	exon	12810852	12811044	.	-	.	ID=LotjaGi3g1v0103300.12.exon.12;Parent=LotjaGi3g1v0103300.12
LjG1.1_chr3	PGSB	CDS	12810852	12811044	.	-	1	ID=LotjaGi3g1v0103300.12.CDS.12;Parent=LotjaGi3g1v0103300.12
LjG1.1_chr3	PGSB	exon	12811180	12811285	.	-	.	ID=LotjaGi3g1v0103300.12.exon.13;Parent=LotjaGi3g1v0103300.12
LjG1.1_chr3	PGSB	CDS	12811180	12811285	.	-	2	ID=LotjaGi3g1v0103300.12.CDS.13;Parent=LotjaGi3g1v0103300.12
LjG1.1_chr3	PGSB	exon	12811435	12811510	.	-	.	ID=LotjaGi3g1v0103300.12.exon.14;Parent=LotjaGi3g1v0103300.12
LjG1.1_chr3	PGSB	CDS	12811435	12811510	.	-	0	ID=LotjaGi3g1v0103300.12.CDS.14;Parent=LotjaGi3g1v0103300.12
LjG1.1_chr3	PGSB	exon	12811613	12811694	.	-	.	ID=LotjaGi3g1v0103300.12.exon.15;Parent=LotjaGi3g1v0103300.12
LjG1.1_chr3	PGSB	CDS	12811613	12811694	.	-	1	ID=LotjaGi3g1v0103300.12.CDS.15;Parent=LotjaGi3g1v0103300.12
LjG1.1_chr3	PGSB	exon	12811780	12811876	.	-	.	ID=LotjaGi3g1v0103300.12.exon.16;Parent=LotjaGi3g1v0103300.12
LjG1.1_chr3	PGSB	CDS	12811780	12811876	.	-	2	ID=LotjaGi3g1v0103300.12.CDS.16;Parent=LotjaGi3g1v0103300.12
LjG1.1_chr3	PGSB	exon	12813112	12813171	.	-	.	ID=LotjaGi3g1v0103300.12.exon.17;Parent=LotjaGi3g1v0103300.12
LjG1.1_chr3	PGSB	CDS	12813112	12813171	.	-	2	ID=LotjaGi3g1v0103300.12.CDS.17;Parent=LotjaGi3g1v0103300.12
LjG1.1_chr3	PGSB	CDS	12813278	12813323	.	-	0	ID=LotjaGi3g1v0103300.12.CDS.18;Parent=LotjaGi3g1v0103300.12
LjG1.1_chr3	PGSB	exon	12813278	12813403	.	-	.	ID=LotjaGi3g1v0103300.12.exon.18;Parent=LotjaGi3g1v0103300.12
LjG1.1_chr3	PGSB	five_prime_UTR	12813324	12813403	.	-	.	ID=LotjaGi3g1v0103300.12.five_prime_UTR.2;Parent=LotjaGi3g1v0103300.12
###
LjG1.1_chr3	PGSB	five_prime_UTR	12813324	12813403	.	-	.	ID=LotjaGi3g1v0103300.12.five_prime_UTR.2;Parent=LotjaGi3g1v0103300.12
LjG1.1_chr3	PGSB	gene	12831841	12834048	.	+	.	ID=LotjaGi3g1v0103400_LC
LjG1.1_chr3	PGSB	mRNA	12831841	12834048	.	+	.	ID=LotjaGi3g1v0103400_LC.1;Parent=LotjaGi3g1v0103400_LC;description=RNA binding protein, putative;ahrdqual=--*;GO=GO:0003676,GO:0003723;IPR=IPR000504,IPR012677;Pfam=PF00076,SSF54928;te-related=0
LjG1.1_chr3	PGSB	five_prime_UTR	12831841	12832093	.	+	.	ID=LotjaGi3g1v0103400_LC.1.five_prime_UTR.1;Parent=LotjaGi3g1v0103400_LC.1
LjG1.1_chr3	PGSB	exon	12831841	12834048	.	+	.	ID=LotjaGi3g1v0103400_LC.1.exon.1;Parent=LotjaGi3g1v0103400_LC.1
LjG1.1_chr3	PGSB	CDS	12832094	12832456	.	+	0	ID=LotjaGi3g1v0103400_LC.1.CDS.1;Parent=LotjaGi3g1v0103400_LC.1
LjG1.1_chr3	PGSB	three_prime_UTR	12832457	12834048	.	+	.	ID=LotjaGi3g1v0103400_LC.1.three_prime_UTR.2;Parent=LotjaGi3g1v0103400_LC.1
###
LjG1.1_chr3	PGSB	three_prime_UTR	12832457	12834048	.	+	.	ID=LotjaGi3g1v0103400_LC.1.three_prime_UTR.2;Parent=LotjaGi3g1v0103400_LC.1
LjG1.1_chr3	PGSB	gene	12834992	12843997	.	-	.	ID=LotjaGi3g1v0103500_LC
LjG1.1_chr3	PGSB	mRNA	12834992	12843997	.	-	.	ID=LotjaGi3g1v0103500_LC.1;Parent=LotjaGi3g1v0103500_LC;description=Tetratricopeptide repeat (TPR)-like superfamily protein;ahrdqual=--*;te-related=0
LjG1.1_chr3	PGSB	three_prime_UTR	12834992	12835151	.	-	.	ID=LotjaGi3g1v0103500_LC.1.three_prime_UTR.1;Parent=LotjaGi3g1v0103500_LC.1
LjG1.1_chr3	PGSB	exon	12834992	12835280	.	-	.	ID=LotjaGi3g1v0103500_LC.1.exon.1;Parent=LotjaGi3g1v0103500_LC.1
LjG1.1_chr3	PGSB	CDS	12835152	12835280	.	-	0	ID=LotjaGi3g1v0103500_LC.1.CDS.1;Parent=LotjaGi3g1v0103500_LC.1
LjG1.1_chr3	PGSB	exon	12835381	12835490	.	-	.	ID=LotjaGi3g1v0103500_LC.1.exon.2;Parent=LotjaGi3g1v0103500_LC.1
LjG1.1_chr3	PGSB	CDS	12835381	12835490	.	-	2	ID=LotjaGi3g1v0103500_LC.1.CDS.2;Parent=LotjaGi3g1v0103500_LC.1
LjG1.1_chr3	PGSB	exon	12838758	12838863	.	-	.	ID=LotjaGi3g1v0103500_LC.1.exon.3;Parent=LotjaGi3g1v0103500_LC.1
LjG1.1_chr3	PGSB	CDS	12838758	12838863	.	-	0	ID=LotjaGi3g1v0103500_LC.1.CDS.3;Parent=LotjaGi3g1v0103500_LC.1
LjG1.1_chr3	PGSB	CDS	12843633	12843956	.	-	0	ID=LotjaGi3g1v0103500_LC.1.CDS.4;Parent=LotjaGi3g1v0103500_LC.1
LjG1.1_chr3	PGSB	exon	12843633	12843997	.	-	.	ID=LotjaGi3g1v0103500_LC.1.exon.4;Parent=LotjaGi3g1v0103500_LC.1
LjG1.1_chr3	PGSB	five_prime_UTR	12843957	12843997	.	-	.	ID=LotjaGi3g1v0103500_LC.1.five_prime_UTR.2;Parent=LotjaGi3g1v0103500_LC.1
###
LjG1.1_chr3	PGSB	five_prime_UTR	12843957	12843997	.	-	.	ID=LotjaGi3g1v0103500_LC.1.five_prime_UTR.2;Parent=LotjaGi3g1v0103500_LC.1
LjG1.1_chr3	PGSB	gene	12865988	12867303	.	+	.	ID=LotjaGi3g1v0103600_LC
LjG1.1_chr3	PGSB	mRNA	12865988	12867303	.	+	.	ID=LotjaGi3g1v0103600_LC.1;Parent=LotjaGi3g1v0103600_LC;description=Ribonuclease H;ahrdqual=--*;GO=GO:0003676,GO:0004523,GO:0090502;IPR=IPR012337;Pfam=SSF53098;te-related=0
LjG1.1_chr3	PGSB	five_prime_UTR	12865988	12866430	.	+	.	ID=LotjaGi3g1v0103600_LC.1.five_prime_UTR.1;Parent=LotjaGi3g1v0103600_LC.1
LjG1.1_chr3	PGSB	exon	12865988	12867303	.	+	.	ID=LotjaGi3g1v0103600_LC.1.exon.1;Parent=LotjaGi3g1v0103600_LC.1
LjG1.1_chr3	PGSB	CDS	12866431	12866853	.	+	0	ID=LotjaGi3g1v0103600_LC.1.CDS.1;Parent=LotjaGi3g1v0103600_LC.1
LjG1.1_chr3	PGSB	three_prime_UTR	12866854	12867303	.	+	.	ID=LotjaGi3g1v0103600_LC.1.three_prime_UTR.2;Parent=LotjaGi3g1v0103600_LC.1
LjG1.1_chr3	PGSB	mRNA	12865988	12867303	.	+	.	ID=LotjaGi3g1v0103600_LC.2;Parent=LotjaGi3g1v0103600_LC;description=ATP synthase subunit a;ahrdqual=--*;GO=GO:0005886,GO:0006754,GO:0006811,GO:0015078,GO:0015986,GO:0016020,GO:0016021,GO:0045263;te-related=0
LjG1.1_chr3	PGSB	five_prime_UTR	12865988	12866782	.	+	.	ID=LotjaGi3g1v0103600_LC.2.five_prime_UTR.1;Parent=LotjaGi3g1v0103600_LC.2
LjG1.1_chr3	PGSB	exon	12865988	12867303	.	+	.	ID=LotjaGi3g1v0103600_LC.2.exon.1;Parent=LotjaGi3g1v0103600_LC.2
LjG1.1_chr3	PGSB	CDS	12866783	12867121	.	+	0	ID=LotjaGi3g1v0103600_LC.2.CDS.1;Parent=LotjaGi3g1v0103600_LC.2
LjG1.1_chr3	PGSB	three_prime_UTR	12867122	12867303	.	+	.	ID=LotjaGi3g1v0103600_LC.2.three_prime_UTR.2;Parent=LotjaGi3g1v0103600_LC.2
###
LjG1.1_chr3	PGSB	three_prime_UTR	12867122	12867303	.	+	.	ID=LotjaGi3g1v0103600_LC.2.three_prime_UTR.2;Parent=LotjaGi3g1v0103600_LC.2
LjG1.1_chr3	PGSB	gene	12872259	12880458	.	+	.	ID=LotjaGi3g1v0103700
LjG1.1_chr3	PGSB	mRNA	12872259	12880458	.	+	.	ID=LotjaGi3g1v0103700.1;Parent=LotjaGi3g1v0103700;description=Receptor-like kinase;ahrdqual=***;GO=GO:0004672,GO:0005524,GO:0006468,GO:0016020,GO:0016021,GO:0016301,GO:0016310;IPR=IPR011009,IPR021820,IPR002902,IPR002902,IPR001245;Pfam=SSF56112,PF11883,PF01657,PF01657,PF07714;te-related=0
LjG1.1_chr3	PGSB	five_prime_UTR	12872259	12872535	.	+	.	ID=LotjaGi3g1v0103700.1.five_prime_UTR.1;Parent=LotjaGi3g1v0103700.1
LjG1.1_chr3	PGSB	exon	12872259	12872906	.	+	.	ID=LotjaGi3g1v0103700.1.exon.1;Parent=LotjaGi3g1v0103700.1
LjG1.1_chr3	PGSB	CDS	12872536	12872906	.	+	0	ID=LotjaGi3g1v0103700.1.CDS.1;Parent=LotjaGi3g1v0103700.1
LjG1.1_chr3	PGSB	exon	12873017	12873411	.	+	.	ID=LotjaGi3g1v0103700.1.exon.2;Parent=LotjaGi3g1v0103700.1
LjG1.1_chr3	PGSB	CDS	12873017	12873411	.	+	1	ID=LotjaGi3g1v0103700.1.CDS.2;Parent=LotjaGi3g1v0103700.1
LjG1.1_chr3	PGSB	exon	12877888	12878013	.	+	.	ID=LotjaGi3g1v0103700.1.exon.3;Parent=LotjaGi3g1v0103700.1
LjG1.1_chr3	PGSB	CDS	12877888	12878013	.	+	2	ID=LotjaGi3g1v0103700.1.CDS.3;Parent=LotjaGi3g1v0103700.1
LjG1.1_chr3	PGSB	exon	12878108	12878280	.	+	.	ID=LotjaGi3g1v0103700.1.exon.4;Parent=LotjaGi3g1v0103700.1
LjG1.1_chr3	PGSB	CDS	12878108	12878280	.	+	2	ID=LotjaGi3g1v0103700.1.CDS.4;Parent=LotjaGi3g1v0103700.1
LjG1.1_chr3	PGSB	exon	12878375	12878585	.	+	.	ID=LotjaGi3g1v0103700.1.exon.5;Parent=LotjaGi3g1v0103700.1
LjG1.1_chr3	PGSB	CDS	12878375	12878585	.	+	0	ID=LotjaGi3g1v0103700.1.CDS.5;Parent=LotjaGi3g1v0103700.1
LjG1.1_chr3	PGSB	exon	12879077	12879314	.	+	.	ID=LotjaGi3g1v0103700.1.exon.6;Parent=LotjaGi3g1v0103700.1
LjG1.1_chr3	PGSB	CDS	12879077	12879314	.	+	2	ID=LotjaGi3g1v0103700.1.CDS.6;Parent=LotjaGi3g1v0103700.1
LjG1.1_chr3	PGSB	exon	12879412	12879562	.	+	.	ID=LotjaGi3g1v0103700.1.exon.7;Parent=LotjaGi3g1v0103700.1
LjG1.1_chr3	PGSB	CDS	12879412	12879562	.	+	1	ID=LotjaGi3g1v0103700.1.CDS.7;Parent=LotjaGi3g1v0103700.1
LjG1.1_chr3	PGSB	CDS	12879648	12879956	.	+	0	ID=LotjaGi3g1v0103700.1.CDS.8;Parent=LotjaGi3g1v0103700.1
LjG1.1_chr3	PGSB	exon	12879648	12880458	.	+	.	ID=LotjaGi3g1v0103700.1.exon.8;Parent=LotjaGi3g1v0103700.1
LjG1.1_chr3	PGSB	three_prime_UTR	12879957	12880458	.	+	.	ID=LotjaGi3g1v0103700.1.three_prime_UTR.2;Parent=LotjaGi3g1v0103700.1
###
LjG1.1_chr3	PGSB	three_prime_UTR	12879957	12880458	.	+	.	ID=LotjaGi3g1v0103700.1.three_prime_UTR.2;Parent=LotjaGi3g1v0103700.1
LjG1.1_chr3	PGSB	gene	12873825	12874261	.	-	.	ID=LotjaGi3g1v0103800_LC
LjG1.1_chr3	PGSB	mRNA	12873825	12874261	.	-	.	ID=LotjaGi3g1v0103800_LC.1;Parent=LotjaGi3g1v0103800_LC;description=Disintegrin and metalloproteinase domain-containing protein 10;ahrdqual=--*;GO=GO:0004222,GO:0005634,GO:0005737,GO:0005794,GO:0005798,GO:0006468,GO:0006508,GO:0006509,GO:0007162,GO:0007219,GO:0008233,GO:0008237,GO:0009986,GO:0016020,GO:0016021,GO:0016787,GO:0017124,GO:0019901,GO:0042803,GO:0046872;te-related=0
LjG1.1_chr3	PGSB	three_prime_UTR	12873825	12873957	.	-	.	ID=LotjaGi3g1v0103800_LC.1.three_prime_UTR.1;Parent=LotjaGi3g1v0103800_LC.1
LjG1.1_chr3	PGSB	exon	12873825	12874261	.	-	.	ID=LotjaGi3g1v0103800_LC.1.exon.1;Parent=LotjaGi3g1v0103800_LC.1
LjG1.1_chr3	PGSB	CDS	12873958	12874260	.	-	0	ID=LotjaGi3g1v0103800_LC.1.CDS.1;Parent=LotjaGi3g1v0103800_LC.1
LjG1.1_chr3	PGSB	five_prime_UTR	12874261	12874261	.	-	.	ID=LotjaGi3g1v0103800_LC.1.five_prime_UTR.2;Parent=LotjaGi3g1v0103800_LC.1
###
LjG1.1_chr3	PGSB	five_prime_UTR	12874261	12874261	.	-	.	ID=LotjaGi3g1v0103800_LC.1.five_prime_UTR.2;Parent=LotjaGi3g1v0103800_LC.1
LjG1.1_chr3	PGSB	gene	12880590	12885807	.	-	.	ID=LotjaGi3g1v0103900
LjG1.1_chr3	PGSB	mRNA	12880590	12885807	.	-	.	ID=LotjaGi3g1v0103900.1;Parent=LotjaGi3g1v0103900;description=Protein kinase;ahrdqual=***;GO=GO:0004672,GO:0004674,GO:0005524,GO:0006468,GO:0016301,GO:0016310;IPR=IPR002902,IPR002902,IPR001245,IPR021820,IPR011009;Pfam=PF01657,PF01657,PF07714,PF11883,SSF56112;te-related=0
LjG1.1_chr3	PGSB	three_prime_UTR	12880590	12881084	.	-	.	ID=LotjaGi3g1v0103900.1.three_prime_UTR.1;Parent=LotjaGi3g1v0103900.1
LjG1.1_chr3	PGSB	exon	12880590	12881387	.	-	.	ID=LotjaGi3g1v0103900.1.exon.1;Parent=LotjaGi3g1v0103900.1
LjG1.1_chr3	PGSB	CDS	12881085	12881387	.	-	0	ID=LotjaGi3g1v0103900.1.CDS.1;Parent=LotjaGi3g1v0103900.1
LjG1.1_chr3	PGSB	exon	12881469	12881619	.	-	.	ID=LotjaGi3g1v0103900.1.exon.2;Parent=LotjaGi3g1v0103900.1
LjG1.1_chr3	PGSB	CDS	12881469	12881619	.	-	1	ID=LotjaGi3g1v0103900.1.CDS.2;Parent=LotjaGi3g1v0103900.1
LjG1.1_chr3	PGSB	exon	12881855	12882092	.	-	.	ID=LotjaGi3g1v0103900.1.exon.3;Parent=LotjaGi3g1v0103900.1
LjG1.1_chr3	PGSB	CDS	12881855	12882092	.	-	2	ID=LotjaGi3g1v0103900.1.CDS.3;Parent=LotjaGi3g1v0103900.1
LjG1.1_chr3	PGSB	exon	12883145	12883355	.	-	.	ID=LotjaGi3g1v0103900.1.exon.4;Parent=LotjaGi3g1v0103900.1
LjG1.1_chr3	PGSB	CDS	12883145	12883355	.	-	0	ID=LotjaGi3g1v0103900.1.CDS.4;Parent=LotjaGi3g1v0103900.1
LjG1.1_chr3	PGSB	exon	12883433	12883611	.	-	.	ID=LotjaGi3g1v0103900.1.exon.5;Parent=LotjaGi3g1v0103900.1
LjG1.1_chr3	PGSB	CDS	12883433	12883611	.	-	2	ID=LotjaGi3g1v0103900.1.CDS.5;Parent=LotjaGi3g1v0103900.1
LjG1.1_chr3	PGSB	exon	12883700	12883822	.	-	.	ID=LotjaGi3g1v0103900.1.exon.6;Parent=LotjaGi3g1v0103900.1
LjG1.1_chr3	PGSB	CDS	12883700	12883822	.	-	2	ID=LotjaGi3g1v0103900.1.CDS.6;Parent=LotjaGi3g1v0103900.1
LjG1.1_chr3	PGSB	CDS	12884857	12885673	.	-	0	ID=LotjaGi3g1v0103900.1.CDS.7;Parent=LotjaGi3g1v0103900.1
LjG1.1_chr3	PGSB	exon	12884857	12885807	.	-	.	ID=LotjaGi3g1v0103900.1.exon.7;Parent=LotjaGi3g1v0103900.1
LjG1.1_chr3	PGSB	five_prime_UTR	12885674	12885807	.	-	.	ID=LotjaGi3g1v0103900.1.five_prime_UTR.2;Parent=LotjaGi3g1v0103900.1
###
LjG1.1_chr3	PGSB	five_prime_UTR	12885674	12885807	.	-	.	ID=LotjaGi3g1v0103900.1.five_prime_UTR.2;Parent=LotjaGi3g1v0103900.1
LjG1.1_chr3	PGSB	gene	12888581	12891756	.	+	.	ID=LotjaGi3g1v0104000
LjG1.1_chr3	PGSB	mRNA	12888581	12891756	.	+	.	ID=LotjaGi3g1v0104000.1;Parent=LotjaGi3g1v0104000;description=Myb/SANT-like DNA-binding domain protein;ahrdqual=***;GO=GO:0003677;IPR=IPR024752;Pfam=PF12776;te-related=0
LjG1.1_chr3	PGSB	exon	12888581	12888852	.	+	.	ID=LotjaGi3g1v0104000.1.exon.1;Parent=LotjaGi3g1v0104000.1
LjG1.1_chr3	PGSB	five_prime_UTR	12888581	12888852	.	+	.	ID=LotjaGi3g1v0104000.1.five_prime_UTR.1;Parent=LotjaGi3g1v0104000.1
LjG1.1_chr3	PGSB	five_prime_UTR	12890451	12890452	.	+	.	ID=LotjaGi3g1v0104000.1.five_prime_UTR.2;Parent=LotjaGi3g1v0104000.1
LjG1.1_chr3	PGSB	exon	12890451	12890806	.	+	.	ID=LotjaGi3g1v0104000.1.exon.2;Parent=LotjaGi3g1v0104000.1
LjG1.1_chr3	PGSB	CDS	12890453	12890806	.	+	0	ID=LotjaGi3g1v0104000.1.CDS.1;Parent=LotjaGi3g1v0104000.1
LjG1.1_chr3	PGSB	CDS	12890898	12891461	.	+	0	ID=LotjaGi3g1v0104000.1.CDS.2;Parent=LotjaGi3g1v0104000.1
LjG1.1_chr3	PGSB	exon	12890898	12891756	.	+	.	ID=LotjaGi3g1v0104000.1.exon.3;Parent=LotjaGi3g1v0104000.1
LjG1.1_chr3	PGSB	three_prime_UTR	12891462	12891756	.	+	.	ID=LotjaGi3g1v0104000.1.three_prime_UTR.3;Parent=LotjaGi3g1v0104000.1
###
LjG1.1_chr3	PGSB	three_prime_UTR	12891462	12891756	.	+	.	ID=LotjaGi3g1v0104000.1.three_prime_UTR.3;Parent=LotjaGi3g1v0104000.1
LjG1.1_chr3	PGSB	gene	12893029	12895880	.	+	.	ID=LotjaGi3g1v0104100
LjG1.1_chr3	PGSB	mRNA	12893029	12895880	.	+	.	ID=LotjaGi3g1v0104100.1;Parent=LotjaGi3g1v0104100;description=Pentatricopeptide repeat-containing protein;ahrdqual=***;GO=GO:0008270,GO:0008568,GO:0016787,GO:0051013;IPR=IPR032867,IPR002885,IPR002885,IPR002885,IPR002885,IPR002885,IPR002885,IPR002885,IPR002885,IPR002885,IPR002885,IPR002885,IPR002885,IPR002885,IPR002885,IPR002885;Pfam=PF14432,PF13041,PF13041,PF13041,PF13041,TIGR00756,TIGR00756,TIGR00756,TIGR00756,TIGR00756,TIGR00756,PF01535,PF01535,PF01535,PF01535,PF01535;te-related=0
LjG1.1_chr3	PGSB	five_prime_UTR	12893029	12893120	.	+	.	ID=LotjaGi3g1v0104100.1.five_prime_UTR.1;Parent=LotjaGi3g1v0104100.1
LjG1.1_chr3	PGSB	exon	12893029	12895880	.	+	.	ID=LotjaGi3g1v0104100.1.exon.1;Parent=LotjaGi3g1v0104100.1
LjG1.1_chr3	PGSB	CDS	12893121	12895559	.	+	0	ID=LotjaGi3g1v0104100.1.CDS.1;Parent=LotjaGi3g1v0104100.1
LjG1.1_chr3	PGSB	three_prime_UTR	12895560	12895880	.	+	.	ID=LotjaGi3g1v0104100.1.three_prime_UTR.2;Parent=LotjaGi3g1v0104100.1
###
LjG1.1_chr3	PGSB	three_prime_UTR	12895560	12895880	.	+	.	ID=LotjaGi3g1v0104100.1.three_prime_UTR.2;Parent=LotjaGi3g1v0104100.1
LjG1.1_chr3	PGSB	gene	12897913	12902661	.	+	.	ID=LotjaGi3g1v0104200
LjG1.1_chr3	PGSB	mRNA	12897913	12902086	.	+	.	ID=LotjaGi3g1v0104200.1;Parent=LotjaGi3g1v0104200;description=Nuclear transcription factor Y subunit C8;ahrdqual=***;GO=GO:0005634,GO:0046982;IPR=IPR003958,IPR009072;Pfam=PF00808,SSF47113;te-related=0
LjG1.1_chr3	PGSB	five_prime_UTR	12897913	12898269	.	+	.	ID=LotjaGi3g1v0104200.1.five_prime_UTR.1;Parent=LotjaGi3g1v0104200.1
LjG1.1_chr3	PGSB	exon	12897913	12898302	.	+	.	ID=LotjaGi3g1v0104200.1.exon.1;Parent=LotjaGi3g1v0104200.1
LjG1.1_chr3	PGSB	CDS	12898270	12898302	.	+	0	ID=LotjaGi3g1v0104200.1.CDS.1;Parent=LotjaGi3g1v0104200.1
LjG1.1_chr3	PGSB	exon	12899510	12899582	.	+	.	ID=LotjaGi3g1v0104200.1.exon.2;Parent=LotjaGi3g1v0104200.1
LjG1.1_chr3	PGSB	CDS	12899510	12899582	.	+	0	ID=LotjaGi3g1v0104200.1.CDS.2;Parent=LotjaGi3g1v0104200.1
LjG1.1_chr3	PGSB	exon	12899678	12899771	.	+	.	ID=LotjaGi3g1v0104200.1.exon.3;Parent=LotjaGi3g1v0104200.1
LjG1.1_chr3	PGSB	CDS	12899678	12899771	.	+	2	ID=LotjaGi3g1v0104200.1.CDS.3;Parent=LotjaGi3g1v0104200.1
LjG1.1_chr3	PGSB	exon	12900388	12900522	.	+	.	ID=LotjaGi3g1v0104200.1.exon.4;Parent=LotjaGi3g1v0104200.1
LjG1.1_chr3	PGSB	CDS	12900388	12900522	.	+	1	ID=LotjaGi3g1v0104200.1.CDS.4;Parent=LotjaGi3g1v0104200.1
LjG1.1_chr3	PGSB	exon	12900619	12900676	.	+	.	ID=LotjaGi3g1v0104200.1.exon.5;Parent=LotjaGi3g1v0104200.1
LjG1.1_chr3	PGSB	CDS	12900619	12900676	.	+	1	ID=LotjaGi3g1v0104200.1.CDS.5;Parent=LotjaGi3g1v0104200.1
LjG1.1_chr3	PGSB	CDS	12901169	12901651	.	+	0	ID=LotjaGi3g1v0104200.1.CDS.6;Parent=LotjaGi3g1v0104200.1
LjG1.1_chr3	PGSB	exon	12901169	12902086	.	+	.	ID=LotjaGi3g1v0104200.1.exon.6;Parent=LotjaGi3g1v0104200.1
LjG1.1_chr3	PGSB	three_prime_UTR	12901652	12902086	.	+	.	ID=LotjaGi3g1v0104200.1.three_prime_UTR.2;Parent=LotjaGi3g1v0104200.1
LjG1.1_chr3	PGSB	mRNA	12898000	12902661	.	+	.	ID=LotjaGi3g1v0104200.2;Parent=LotjaGi3g1v0104200;description=Nuclear transcription factor Y subunit C8;ahrdqual=***;GO=GO:0005634,GO:0046982;IPR=IPR003958,IPR009072;Pfam=PF00808,SSF47113;te-related=0
LjG1.1_chr3	PGSB	five_prime_UTR	12898000	12898269	.	+	.	ID=LotjaGi3g1v0104200.2.five_prime_UTR.1;Parent=LotjaGi3g1v0104200.2
LjG1.1_chr3	PGSB	exon	12898000	12898302	.	+	.	ID=LotjaGi3g1v0104200.2.exon.1;Parent=LotjaGi3g1v0104200.2
LjG1.1_chr3	PGSB	CDS	12898270	12898302	.	+	0	ID=LotjaGi3g1v0104200.2.CDS.1;Parent=LotjaGi3g1v0104200.2
LjG1.1_chr3	PGSB	exon	12899510	12899582	.	+	.	ID=LotjaGi3g1v0104200.2.exon.2;Parent=LotjaGi3g1v0104200.2
LjG1.1_chr3	PGSB	CDS	12899510	12899582	.	+	0	ID=LotjaGi3g1v0104200.2.CDS.2;Parent=LotjaGi3g1v0104200.2
LjG1.1_chr3	PGSB	exon	12899678	12899771	.	+	.	ID=LotjaGi3g1v0104200.2.exon.3;Parent=LotjaGi3g1v0104200.2
LjG1.1_chr3	PGSB	CDS	12899678	12899771	.	+	2	ID=LotjaGi3g1v0104200.2.CDS.3;Parent=LotjaGi3g1v0104200.2
LjG1.1_chr3	PGSB	exon	12900388	12900522	.	+	.	ID=LotjaGi3g1v0104200.2.exon.4;Parent=LotjaGi3g1v0104200.2
LjG1.1_chr3	PGSB	CDS	12900388	12900522	.	+	1	ID=LotjaGi3g1v0104200.2.CDS.4;Parent=LotjaGi3g1v0104200.2
LjG1.1_chr3	PGSB	exon	12900619	12900676	.	+	.	ID=LotjaGi3g1v0104200.2.exon.5;Parent=LotjaGi3g1v0104200.2
LjG1.1_chr3	PGSB	CDS	12900619	12900676	.	+	1	ID=LotjaGi3g1v0104200.2.CDS.5;Parent=LotjaGi3g1v0104200.2
LjG1.1_chr3	PGSB	CDS	12901172	12901651	.	+	0	ID=LotjaGi3g1v0104200.2.CDS.6;Parent=LotjaGi3g1v0104200.2
LjG1.1_chr3	PGSB	exon	12901172	12902661	.	+	.	ID=LotjaGi3g1v0104200.2.exon.6;Parent=LotjaGi3g1v0104200.2
LjG1.1_chr3	PGSB	three_prime_UTR	12901652	12902661	.	+	.	ID=LotjaGi3g1v0104200.2.three_prime_UTR.2;Parent=LotjaGi3g1v0104200.2
###
LjG1.1_chr3	PGSB	three_prime_UTR	12901652	12902661	.	+	.	ID=LotjaGi3g1v0104200.2.three_prime_UTR.2;Parent=LotjaGi3g1v0104200.2
LjG1.1_chr3	PGSB	gene	12902716	12906627	.	-	.	ID=LotjaGi3g1v0104300
LjG1.1_chr3	PGSB	mRNA	12902716	12906627	.	-	.	ID=LotjaGi3g1v0104300.1;Parent=LotjaGi3g1v0104300;description=NBS-LRR disease resistance protein;ahrdqual=***;GO=GO:0043531;IPR=IPR002182,IPR032675,IPR027417;Pfam=PF00931,SSF52058,SSF52540;te-related=0
LjG1.1_chr3	PGSB	exon	12902716	12903205	.	-	.	ID=LotjaGi3g1v0104300.1.exon.1;Parent=LotjaGi3g1v0104300.1
LjG1.1_chr3	PGSB	three_prime_UTR	12902716	12903205	.	-	.	ID=LotjaGi3g1v0104300.1.three_prime_UTR.1;Parent=LotjaGi3g1v0104300.1
LjG1.1_chr3	PGSB	three_prime_UTR	12903435	12903443	.	-	.	ID=LotjaGi3g1v0104300.1.three_prime_UTR.2;Parent=LotjaGi3g1v0104300.1
LjG1.1_chr3	PGSB	exon	12903435	12906627	.	-	.	ID=LotjaGi3g1v0104300.1.exon.2;Parent=LotjaGi3g1v0104300.1
LjG1.1_chr3	PGSB	CDS	12903444	12906287	.	-	0	ID=LotjaGi3g1v0104300.1.CDS.1;Parent=LotjaGi3g1v0104300.1
LjG1.1_chr3	PGSB	five_prime_UTR	12906288	12906627	.	-	.	ID=LotjaGi3g1v0104300.1.five_prime_UTR.3;Parent=LotjaGi3g1v0104300.1
###
LjG1.1_chr3	PGSB	five_prime_UTR	12906288	12906627	.	-	.	ID=LotjaGi3g1v0104300.1.five_prime_UTR.3;Parent=LotjaGi3g1v0104300.1
LjG1.1_chr3	PGSB	gene	12906761	12918213	.	-	.	ID=LotjaGi3g1v0104400_LC
LjG1.1_chr3	PGSB	mRNA	12906761	12918161	.	-	.	ID=LotjaGi3g1v0104400_LC.1;Parent=LotjaGi3g1v0104400_LC
LjG1.1_chr3	PGSB	exon	12906761	12907868	.	-	.	ID=LotjaGi3g1v0104400_LC.1.exon.1;Parent=LotjaGi3g1v0104400_LC.1
LjG1.1_chr3	PGSB	three_prime_UTR	12906761	12907868	.	-	.	ID=LotjaGi3g1v0104400_LC.1.three_prime_UTR.1;Parent=LotjaGi3g1v0104400_LC.1
LjG1.1_chr3	PGSB	exon	12908322	12910828	.	-	.	ID=LotjaGi3g1v0104400_LC.1.exon.2;Parent=LotjaGi3g1v0104400_LC.1
LjG1.1_chr3	PGSB	three_prime_UTR	12908322	12910828	.	-	.	ID=LotjaGi3g1v0104400_LC.1.three_prime_UTR.2;Parent=LotjaGi3g1v0104400_LC.1
LjG1.1_chr3	PGSB	CDS	12908363	12910828	.	-	0	ID=LotjaGi3g1v0104400_LC.1.CDS.1;Parent=LotjaGi3g1v0104400_LC.1
LjG1.1_chr3	PGSB	exon	12911374	12911767	.	-	.	ID=LotjaGi3g1v0104400_LC.1.exon.3;Parent=LotjaGi3g1v0104400_LC.1
LjG1.1_chr3	PGSB	CDS	12911374	12911767	.	-	1	ID=LotjaGi3g1v0104400_LC.1.CDS.2;Parent=LotjaGi3g1v0104400_LC.1
LjG1.1_chr3	PGSB	three_prime_UTR	12911374	12911767	.	-	.	ID=LotjaGi3g1v0104400_LC.1.three_prime_UTR.3;Parent=LotjaGi3g1v0104400_LC.1
LjG1.1_chr3	PGSB	three_prime_UTR	12912950	12913407	.	-	.	ID=LotjaGi3g1v0104400_LC.1.three_prime_UTR.4;Parent=LotjaGi3g1v0104400_LC.1
LjG1.1_chr3	PGSB	exon	12912950	12913458	.	-	.	ID=LotjaGi3g1v0104400_LC.1.exon.4;Parent=LotjaGi3g1v0104400_LC.1
LjG1.1_chr3	PGSB	CDS	12912950	12913458	.	-	0	ID=LotjaGi3g1v0104400_LC.1.CDS.3;Parent=LotjaGi3g1v0104400_LC.1
LjG1.1_chr3	PGSB	CDS	12914537	12917371	.	-	0	ID=LotjaGi3g1v0104400_LC.1.CDS.4;Parent=LotjaGi3g1v0104400_LC.1
LjG1.1_chr3	PGSB	exon	12914537	12917413	.	-	.	ID=LotjaGi3g1v0104400_LC.1.exon.5;Parent=LotjaGi3g1v0104400_LC.1
LjG1.1_chr3	PGSB	five_prime_UTR	12917372	12917413	.	-	.	ID=LotjaGi3g1v0104400_LC.1.five_prime_UTR.5;Parent=LotjaGi3g1v0104400_LC.1
LjG1.1_chr3	PGSB	exon	12918025	12918161	.	-	.	ID=LotjaGi3g1v0104400_LC.1.exon.6;Parent=LotjaGi3g1v0104400_LC.1
LjG1.1_chr3	PGSB	five_prime_UTR	12918025	12918161	.	-	.	ID=LotjaGi3g1v0104400_LC.1.five_prime_UTR.6;Parent=LotjaGi3g1v0104400_LC.1
LjG1.1_chr3	PGSB	mRNA	12906761	12918213	.	-	.	ID=LotjaGi3g1v0104400_LC.2;Parent=LotjaGi3g1v0104400_LC
LjG1.1_chr3	PGSB	exon	12906761	12907868	.	-	.	ID=LotjaGi3g1v0104400_LC.2.exon.1;Parent=LotjaGi3g1v0104400_LC.2
LjG1.1_chr3	PGSB	three_prime_UTR	12906761	12907868	.	-	.	ID=LotjaGi3g1v0104400_LC.2.three_prime_UTR.1;Parent=LotjaGi3g1v0104400_LC.2
LjG1.1_chr3	PGSB	exon	12908322	12910828	.	-	.	ID=LotjaGi3g1v0104400_LC.2.exon.2;Parent=LotjaGi3g1v0104400_LC.2
LjG1.1_chr3	PGSB	three_prime_UTR	12908322	12910828	.	-	.	ID=LotjaGi3g1v0104400_LC.2.three_prime_UTR.2;Parent=LotjaGi3g1v0104400_LC.2
LjG1.1_chr3	PGSB	CDS	12908363	12910828	.	-	0	ID=LotjaGi3g1v0104400_LC.2.CDS.1;Parent=LotjaGi3g1v0104400_LC.2
LjG1.1_chr3	PGSB	three_prime_UTR	12911374	12913407	.	-	.	ID=LotjaGi3g1v0104400_LC.2.three_prime_UTR.3;Parent=LotjaGi3g1v0104400_LC.2
LjG1.1_chr3	PGSB	exon	12911374	12913458	.	-	.	ID=LotjaGi3g1v0104400_LC.2.exon.3;Parent=LotjaGi3g1v0104400_LC.2
LjG1.1_chr3	PGSB	CDS	12911374	12913458	.	-	0	ID=LotjaGi3g1v0104400_LC.2.CDS.2;Parent=LotjaGi3g1v0104400_LC.2
LjG1.1_chr3	PGSB	CDS	12914537	12917371	.	-	0	ID=LotjaGi3g1v0104400_LC.2.CDS.3;Parent=LotjaGi3g1v0104400_LC.2
LjG1.1_chr3	PGSB	exon	12914537	12917413	.	-	.	ID=LotjaGi3g1v0104400_LC.2.exon.4;Parent=LotjaGi3g1v0104400_LC.2
LjG1.1_chr3	PGSB	five_prime_UTR	12917372	12917413	.	-	.	ID=LotjaGi3g1v0104400_LC.2.five_prime_UTR.4;Parent=LotjaGi3g1v0104400_LC.2
LjG1.1_chr3	PGSB	exon	12918025	12918213	.	-	.	ID=LotjaGi3g1v0104400_LC.2.exon.5;Parent=LotjaGi3g1v0104400_LC.2
LjG1.1_chr3	PGSB	five_prime_UTR	12918025	12918213	.	-	.	ID=LotjaGi3g1v0104400_LC.2.five_prime_UTR.5;Parent=LotjaGi3g1v0104400_LC.2
###
LjG1.1_chr3	PGSB	five_prime_UTR	12918025	12918213	.	-	.	ID=LotjaGi3g1v0104400_LC.2.five_prime_UTR.5;Parent=LotjaGi3g1v0104400_LC.2
LjG1.1_chr3	PGSB	gene	12918923	12946975	.	-	.	ID=LotjaGi3g1v0104500
LjG1.1_chr3	PGSB	mRNA	12934306	12938708	.	-	.	ID=LotjaGi3g1v0104500.1;Parent=LotjaGi3g1v0104500;description=NBS-LRR disease resistance protein;ahrdqual=***;GO=GO:0043531;IPR=IPR032675,IPR002182,IPR027417;Pfam=SSF52058,PF00931,SSF52540;te-related=0
LjG1.1_chr3	PGSB	exon	12934306	12934626	.	-	.	ID=LotjaGi3g1v0104500.1.exon.1;Parent=LotjaGi3g1v0104500.1
LjG1.1_chr3	PGSB	three_prime_UTR	12934306	12934626	.	-	.	ID=LotjaGi3g1v0104500.1.three_prime_UTR.1;Parent=LotjaGi3g1v0104500.1
LjG1.1_chr3	PGSB	three_prime_UTR	12934824	12934838	.	-	.	ID=LotjaGi3g1v0104500.1.three_prime_UTR.2;Parent=LotjaGi3g1v0104500.1
LjG1.1_chr3	PGSB	exon	12934824	12937696	.	-	.	ID=LotjaGi3g1v0104500.1.exon.2;Parent=LotjaGi3g1v0104500.1
LjG1.1_chr3	PGSB	CDS	12934839	12937640	.	-	0	ID=LotjaGi3g1v0104500.1.CDS.1;Parent=LotjaGi3g1v0104500.1
LjG1.1_chr3	PGSB	five_prime_UTR	12937641	12937696	.	-	.	ID=LotjaGi3g1v0104500.1.five_prime_UTR.3;Parent=LotjaGi3g1v0104500.1
LjG1.1_chr3	PGSB	exon	12938309	12938441	.	-	.	ID=LotjaGi3g1v0104500.1.exon.3;Parent=LotjaGi3g1v0104500.1
LjG1.1_chr3	PGSB	five_prime_UTR	12938309	12938441	.	-	.	ID=LotjaGi3g1v0104500.1.five_prime_UTR.4;Parent=LotjaGi3g1v0104500.1
LjG1.1_chr3	PGSB	exon	12938595	12938708	.	-	.	ID=LotjaGi3g1v0104500.1.exon.4;Parent=LotjaGi3g1v0104500.1
LjG1.1_chr3	PGSB	five_prime_UTR	12938595	12938708	.	-	.	ID=LotjaGi3g1v0104500.1.five_prime_UTR.5;Parent=LotjaGi3g1v0104500.1
LjG1.1_chr3	PGSB	mRNA	12934320	12938708	.	-	.	ID=LotjaGi3g1v0104500.2;Parent=LotjaGi3g1v0104500;description=NBS-LRR disease resistance protein;ahrdqual=***;GO=GO:0043531;te-related=0
LjG1.1_chr3	PGSB	exon	12934320	12934626	.	-	.	ID=LotjaGi3g1v0104500.2.exon.1;Parent=LotjaGi3g1v0104500.2
LjG1.1_chr3	PGSB	three_prime_UTR	12934320	12934626	.	-	.	ID=LotjaGi3g1v0104500.2.three_prime_UTR.1;Parent=LotjaGi3g1v0104500.2
LjG1.1_chr3	PGSB	three_prime_UTR	12934824	12934838	.	-	.	ID=LotjaGi3g1v0104500.2.three_prime_UTR.2;Parent=LotjaGi3g1v0104500.2
LjG1.1_chr3	PGSB	exon	12934824	12937696	.	-	.	ID=LotjaGi3g1v0104500.2.exon.2;Parent=LotjaGi3g1v0104500.2
LjG1.1_chr3	PGSB	CDS	12934839	12937640	.	-	0	ID=LotjaGi3g1v0104500.2.CDS.1;Parent=LotjaGi3g1v0104500.2
LjG1.1_chr3	PGSB	five_prime_UTR	12937641	12937696	.	-	.	ID=LotjaGi3g1v0104500.2.five_prime_UTR.3;Parent=LotjaGi3g1v0104500.2
LjG1.1_chr3	PGSB	exon	12938313	12938441	.	-	.	ID=LotjaGi3g1v0104500.2.exon.3;Parent=LotjaGi3g1v0104500.2
LjG1.1_chr3	PGSB	five_prime_UTR	12938313	12938441	.	-	.	ID=LotjaGi3g1v0104500.2.five_prime_UTR.4;Parent=LotjaGi3g1v0104500.2
LjG1.1_chr3	PGSB	exon	12938595	12938708	.	-	.	ID=LotjaGi3g1v0104500.2.exon.4;Parent=LotjaGi3g1v0104500.2
LjG1.1_chr3	PGSB	five_prime_UTR	12938595	12938708	.	-	.	ID=LotjaGi3g1v0104500.2.five_prime_UTR.5;Parent=LotjaGi3g1v0104500.2
LjG1.1_chr3	PGSB	mRNA	12939956	12946975	.	-	.	ID=LotjaGi3g1v0104500.3;Parent=LotjaGi3g1v0104500;description=NBS-LRR disease resistance protein;ahrdqual=***;GO=GO:0043531;IPR=IPR027417,IPR032675,IPR002182;Pfam=SSF52540,SSF52058,PF00931;te-related=0
LjG1.1_chr3	PGSB	exon	12939956	12940412	.	-	.	ID=LotjaGi3g1v0104500.3.exon.1;Parent=LotjaGi3g1v0104500.3
LjG1.1_chr3	PGSB	three_prime_UTR	12939956	12940412	.	-	.	ID=LotjaGi3g1v0104500.3.three_prime_UTR.1;Parent=LotjaGi3g1v0104500.3
LjG1.1_chr3	PGSB	three_prime_UTR	12940691	12940705	.	-	.	ID=LotjaGi3g1v0104500.3.three_prime_UTR.2;Parent=LotjaGi3g1v0104500.3
LjG1.1_chr3	PGSB	exon	12940691	12943584	.	-	.	ID=LotjaGi3g1v0104500.3.exon.2;Parent=LotjaGi3g1v0104500.3
LjG1.1_chr3	PGSB	CDS	12940706	12943519	.	-	0	ID=LotjaGi3g1v0104500.3.CDS.1;Parent=LotjaGi3g1v0104500.3
LjG1.1_chr3	PGSB	five_prime_UTR	12943520	12943584	.	-	.	ID=LotjaGi3g1v0104500.3.five_prime_UTR.3;Parent=LotjaGi3g1v0104500.3
LjG1.1_chr3	PGSB	exon	12945080	12946975	.	-	.	ID=LotjaGi3g1v0104500.3.exon.3;Parent=LotjaGi3g1v0104500.3
LjG1.1_chr3	PGSB	five_prime_UTR	12945080	12946975	.	-	.	ID=LotjaGi3g1v0104500.3.five_prime_UTR.4;Parent=LotjaGi3g1v0104500.3
###
LjG1.1_chr3	PGSB	five_prime_UTR	12945080	12946975	.	-	.	ID=LotjaGi3g1v0104500.3.five_prime_UTR.4;Parent=LotjaGi3g1v0104500.3
LjG1.1_chr3	PGSB	gene	12948133	12954173	.	-	.	ID=LotjaGi3g1v0104600
LjG1.1_chr3	PGSB	mRNA	12948133	12954173	.	-	.	ID=LotjaGi3g1v0104600.1;Parent=LotjaGi3g1v0104600;description=Isopentenyl-diphosphate delta-isomerase;ahrdqual=***;GO=GO:0016853;te-related=0
LjG1.1_chr3	PGSB	three_prime_UTR	12948133	12948599	.	-	.	ID=LotjaGi3g1v0104600.1.three_prime_UTR.1;Parent=LotjaGi3g1v0104600.1
LjG1.1_chr3	PGSB	exon	12948133	12948676	.	-	.	ID=LotjaGi3g1v0104600.1.exon.1;Parent=LotjaGi3g1v0104600.1
LjG1.1_chr3	PGSB	CDS	12948600	12948676	.	-	2	ID=LotjaGi3g1v0104600.1.CDS.1;Parent=LotjaGi3g1v0104600.1
LjG1.1_chr3	PGSB	exon	12948872	12949114	.	-	.	ID=LotjaGi3g1v0104600.1.exon.2;Parent=LotjaGi3g1v0104600.1
LjG1.1_chr3	PGSB	CDS	12948872	12949114	.	-	2	ID=LotjaGi3g1v0104600.1.CDS.2;Parent=LotjaGi3g1v0104600.1
LjG1.1_chr3	PGSB	exon	12949216	12949302	.	-	.	ID=LotjaGi3g1v0104600.1.exon.3;Parent=LotjaGi3g1v0104600.1
LjG1.1_chr3	PGSB	CDS	12949216	12949302	.	-	2	ID=LotjaGi3g1v0104600.1.CDS.3;Parent=LotjaGi3g1v0104600.1
LjG1.1_chr3	PGSB	exon	12949428	12949512	.	-	.	ID=LotjaGi3g1v0104600.1.exon.4;Parent=LotjaGi3g1v0104600.1
LjG1.1_chr3	PGSB	CDS	12949428	12949512	.	-	0	ID=LotjaGi3g1v0104600.1.CDS.4;Parent=LotjaGi3g1v0104600.1
LjG1.1_chr3	PGSB	exon	12950783	12951110	.	-	.	ID=LotjaGi3g1v0104600.1.exon.5;Parent=LotjaGi3g1v0104600.1
LjG1.1_chr3	PGSB	CDS	12950783	12951110	.	-	1	ID=LotjaGi3g1v0104600.1.CDS.5;Parent=LotjaGi3g1v0104600.1
LjG1.1_chr3	PGSB	CDS	12953405	12953565	.	-	0	ID=LotjaGi3g1v0104600.1.CDS.6;Parent=LotjaGi3g1v0104600.1
LjG1.1_chr3	PGSB	exon	12953405	12953610	.	-	.	ID=LotjaGi3g1v0104600.1.exon.6;Parent=LotjaGi3g1v0104600.1
LjG1.1_chr3	PGSB	five_prime_UTR	12953566	12953610	.	-	.	ID=LotjaGi3g1v0104600.1.five_prime_UTR.2;Parent=LotjaGi3g1v0104600.1
LjG1.1_chr3	PGSB	exon	12953739	12954173	.	-	.	ID=LotjaGi3g1v0104600.1.exon.7;Parent=LotjaGi3g1v0104600.1
LjG1.1_chr3	PGSB	five_prime_UTR	12953739	12954173	.	-	.	ID=LotjaGi3g1v0104600.1.five_prime_UTR.3;Parent=LotjaGi3g1v0104600.1
###
LjG1.1_chr3	PGSB	five_prime_UTR	12953739	12954173	.	-	.	ID=LotjaGi3g1v0104600.1.five_prime_UTR.3;Parent=LotjaGi3g1v0104600.1
LjG1.1_chr3	PGSB	gene	12956283	12959762	.	-	.	ID=LotjaGi3g1v0104700
LjG1.1_chr3	PGSB	mRNA	12956283	12959762	.	-	.	ID=LotjaGi3g1v0104700.1;Parent=LotjaGi3g1v0104700;description=WAT1-related protein;ahrdqual=***;GO=GO:0005886,GO:0016020,GO:0016021,GO:0022857,GO:0055085;IPR=IPR000620,IPR000620;Pfam=SSF103481,PF00892,PF00892,SSF103481;te-related=0
LjG1.1_chr3	PGSB	three_prime_UTR	12956283	12956994	.	-	.	ID=LotjaGi3g1v0104700.1.three_prime_UTR.1;Parent=LotjaGi3g1v0104700.1
LjG1.1_chr3	PGSB	exon	12956283	12957238	.	-	.	ID=LotjaGi3g1v0104700.1.exon.1;Parent=LotjaGi3g1v0104700.1
LjG1.1_chr3	PGSB	CDS	12956995	12957238	.	-	1	ID=LotjaGi3g1v0104700.1.CDS.1;Parent=LotjaGi3g1v0104700.1
LjG1.1_chr3	PGSB	exon	12957436	12957587	.	-	.	ID=LotjaGi3g1v0104700.1.exon.2;Parent=LotjaGi3g1v0104700.1
LjG1.1_chr3	PGSB	CDS	12957436	12957587	.	-	0	ID=LotjaGi3g1v0104700.1.CDS.2;Parent=LotjaGi3g1v0104700.1
LjG1.1_chr3	PGSB	exon	12957852	12958013	.	-	.	ID=LotjaGi3g1v0104700.1.exon.3;Parent=LotjaGi3g1v0104700.1
LjG1.1_chr3	PGSB	CDS	12957852	12958013	.	-	0	ID=LotjaGi3g1v0104700.1.CDS.3;Parent=LotjaGi3g1v0104700.1
LjG1.1_chr3	PGSB	exon	12958231	12958492	.	-	.	ID=LotjaGi3g1v0104700.1.exon.4;Parent=LotjaGi3g1v0104700.1
LjG1.1_chr3	PGSB	CDS	12958231	12958492	.	-	1	ID=LotjaGi3g1v0104700.1.CDS.4;Parent=LotjaGi3g1v0104700.1
LjG1.1_chr3	PGSB	exon	12958738	12958854	.	-	.	ID=LotjaGi3g1v0104700.1.exon.5;Parent=LotjaGi3g1v0104700.1
LjG1.1_chr3	PGSB	CDS	12958738	12958854	.	-	1	ID=LotjaGi3g1v0104700.1.CDS.5;Parent=LotjaGi3g1v0104700.1
LjG1.1_chr3	PGSB	exon	12959088	12959150	.	-	.	ID=LotjaGi3g1v0104700.1.exon.6;Parent=LotjaGi3g1v0104700.1
LjG1.1_chr3	PGSB	CDS	12959088	12959150	.	-	1	ID=LotjaGi3g1v0104700.1.CDS.6;Parent=LotjaGi3g1v0104700.1
LjG1.1_chr3	PGSB	CDS	12959259	12959467	.	-	0	ID=LotjaGi3g1v0104700.1.CDS.7;Parent=LotjaGi3g1v0104700.1
LjG1.1_chr3	PGSB	exon	12959259	12959762	.	-	.	ID=LotjaGi3g1v0104700.1.exon.7;Parent=LotjaGi3g1v0104700.1
LjG1.1_chr3	PGSB	five_prime_UTR	12959468	12959762	.	-	.	ID=LotjaGi3g1v0104700.1.five_prime_UTR.2;Parent=LotjaGi3g1v0104700.1
###
LjG1.1_chr3	PGSB	five_prime_UTR	12959468	12959762	.	-	.	ID=LotjaGi3g1v0104700.1.five_prime_UTR.2;Parent=LotjaGi3g1v0104700.1
LjG1.1_chr3	PGSB	gene	12982905	12984065	.	-	.	ID=LotjaGi3g1v0104800_LC
LjG1.1_chr3	PGSB	mRNA	12982905	12984065	.	-	.	ID=LotjaGi3g1v0104800_LC.1;Parent=LotjaGi3g1v0104800_LC;description=Frigida-like protein;ahrdqual=--*;te-related=0
LjG1.1_chr3	PGSB	three_prime_UTR	12982905	12982981	.	-	.	ID=LotjaGi3g1v0104800_LC.1.three_prime_UTR.1;Parent=LotjaGi3g1v0104800_LC.1
LjG1.1_chr3	PGSB	exon	12982905	12984065	.	-	.	ID=LotjaGi3g1v0104800_LC.1.exon.1;Parent=LotjaGi3g1v0104800_LC.1
LjG1.1_chr3	PGSB	CDS	12982982	12983338	.	-	0	ID=LotjaGi3g1v0104800_LC.1.CDS.1;Parent=LotjaGi3g1v0104800_LC.1
LjG1.1_chr3	PGSB	five_prime_UTR	12983339	12984065	.	-	.	ID=LotjaGi3g1v0104800_LC.1.five_prime_UTR.2;Parent=LotjaGi3g1v0104800_LC.1
###
LjG1.1_chr3	PGSB	five_prime_UTR	12983339	12984065	.	-	.	ID=LotjaGi3g1v0104800_LC.1.five_prime_UTR.2;Parent=LotjaGi3g1v0104800_LC.1
LjG1.1_chr3	PGSB	gene	13002694	13004793	.	-	.	ID=LotjaGi3g1v0104900_LC
LjG1.1_chr3	PGSB	mRNA	13002694	13004793	.	-	.	ID=LotjaGi3g1v0104900_LC.1;Parent=LotjaGi3g1v0104900_LC;description=2-C-methyl-D-erythritol 4-phosphate cytidylyltransferase, chloroplastic;ahrdqual=--*;GO=GO:0003824,GO:0008299,GO:0009507,GO:0009536,GO:0009570,GO:0016740,GO:0016779,GO:0019288,GO:0050518,GO:0070567;te-related=0
LjG1.1_chr3	PGSB	three_prime_UTR	13002694	13003117	.	-	.	ID=LotjaGi3g1v0104900_LC.1.three_prime_UTR.1;Parent=LotjaGi3g1v0104900_LC.1
LjG1.1_chr3	PGSB	exon	13002694	13003213	.	-	.	ID=LotjaGi3g1v0104900_LC.1.exon.1;Parent=LotjaGi3g1v0104900_LC.1
LjG1.1_chr3	PGSB	CDS	13003118	13003213	.	-	0	ID=LotjaGi3g1v0104900_LC.1.CDS.1;Parent=LotjaGi3g1v0104900_LC.1
LjG1.1_chr3	PGSB	CDS	13003302	13003565	.	-	0	ID=LotjaGi3g1v0104900_LC.1.CDS.2;Parent=LotjaGi3g1v0104900_LC.1
LjG1.1_chr3	PGSB	exon	13003302	13003996	.	-	.	ID=LotjaGi3g1v0104900_LC.1.exon.2;Parent=LotjaGi3g1v0104900_LC.1
LjG1.1_chr3	PGSB	five_prime_UTR	13003566	13003996	.	-	.	ID=LotjaGi3g1v0104900_LC.1.five_prime_UTR.2;Parent=LotjaGi3g1v0104900_LC.1
LjG1.1_chr3	PGSB	exon	13004618	13004793	.	-	.	ID=LotjaGi3g1v0104900_LC.1.exon.3;Parent=LotjaGi3g1v0104900_LC.1
LjG1.1_chr3	PGSB	five_prime_UTR	13004618	13004793	.	-	.	ID=LotjaGi3g1v0104900_LC.1.five_prime_UTR.3;Parent=LotjaGi3g1v0104900_LC.1
LjG1.1_chr3	PGSB	mRNA	13002941	13003981	.	-	.	ID=LotjaGi3g1v0104900_LC.2;Parent=LotjaGi3g1v0104900_LC;description=2-C-methyl-D-erythritol 4-phosphate cytidylyltransferase, chloroplastic;ahrdqual=--*;GO=GO:0003824,GO:0008299,GO:0009507,GO:0009536,GO:0009570,GO:0016740,GO:0016779,GO:0019288,GO:0050518,GO:0070567;te-related=0
LjG1.1_chr3	PGSB	three_prime_UTR	13002941	13003117	.	-	.	ID=LotjaGi3g1v0104900_LC.2.three_prime_UTR.1;Parent=LotjaGi3g1v0104900_LC.2
LjG1.1_chr3	PGSB	exon	13002941	13003213	.	-	.	ID=LotjaGi3g1v0104900_LC.2.exon.1;Parent=LotjaGi3g1v0104900_LC.2
LjG1.1_chr3	PGSB	CDS	13003118	13003213	.	-	0	ID=LotjaGi3g1v0104900_LC.2.CDS.1;Parent=LotjaGi3g1v0104900_LC.2
LjG1.1_chr3	PGSB	CDS	13003302	13003565	.	-	0	ID=LotjaGi3g1v0104900_LC.2.CDS.2;Parent=LotjaGi3g1v0104900_LC.2
LjG1.1_chr3	PGSB	exon	13003302	13003731	.	-	.	ID=LotjaGi3g1v0104900_LC.2.exon.2;Parent=LotjaGi3g1v0104900_LC.2
LjG1.1_chr3	PGSB	five_prime_UTR	13003566	13003731	.	-	.	ID=LotjaGi3g1v0104900_LC.2.five_prime_UTR.2;Parent=LotjaGi3g1v0104900_LC.2
LjG1.1_chr3	PGSB	exon	13003918	13003981	.	-	.	ID=LotjaGi3g1v0104900_LC.2.exon.3;Parent=LotjaGi3g1v0104900_LC.2
LjG1.1_chr3	PGSB	five_prime_UTR	13003918	13003981	.	-	.	ID=LotjaGi3g1v0104900_LC.2.five_prime_UTR.3;Parent=LotjaGi3g1v0104900_LC.2
###
LjG1.1_chr3	PGSB	five_prime_UTR	13003918	13003981	.	-	.	ID=LotjaGi3g1v0104900_LC.2.five_prime_UTR.3;Parent=LotjaGi3g1v0104900_LC.2
LjG1.1_chr3	PGSB	gene	13036508	13038119	.	+	.	ID=LotjaGi3g1v0105000
LjG1.1_chr3	PGSB	mRNA	13036508	13038119	.	+	.	ID=LotjaGi3g1v0105000.1;Parent=LotjaGi3g1v0105000;description=Alpha/beta-Hydrolases superfamily protein;ahrdqual=***;GO=GO:0008152,GO:0016787;IPR=IPR013094,IPR029058;Pfam=PF07859,SSF53474;te-related=0
LjG1.1_chr3	PGSB	five_prime_UTR	13036508	13036678	.	+	.	ID=LotjaGi3g1v0105000.1.five_prime_UTR.1;Parent=LotjaGi3g1v0105000.1
LjG1.1_chr3	PGSB	exon	13036508	13038119	.	+	.	ID=LotjaGi3g1v0105000.1.exon.1;Parent=LotjaGi3g1v0105000.1
LjG1.1_chr3	PGSB	CDS	13036679	13037794	.	+	0	ID=LotjaGi3g1v0105000.1.CDS.1;Parent=LotjaGi3g1v0105000.1
LjG1.1_chr3	PGSB	three_prime_UTR	13037795	13038119	.	+	.	ID=LotjaGi3g1v0105000.1.three_prime_UTR.2;Parent=LotjaGi3g1v0105000.1
###
LjG1.1_chr3	PGSB	three_prime_UTR	13037795	13038119	.	+	.	ID=LotjaGi3g1v0105000.1.three_prime_UTR.2;Parent=LotjaGi3g1v0105000.1
LjG1.1_chr3	PGSB	gene	13054540	13056414	.	+	.	ID=LotjaGi3g1v0105100_LC
LjG1.1_chr3	PGSB	mRNA	13054540	13056414	.	+	.	ID=LotjaGi3g1v0105100_LC.1;Parent=LotjaGi3g1v0105100_LC;description=RNA-binding protein;ahrdqual=*-*;GO=GO:0003676,GO:0003723;IPR=IPR000504,IPR012677;Pfam=PF00076,SSF54928;te-related=0
LjG1.1_chr3	PGSB	five_prime_UTR	13054540	13054647	.	+	.	ID=LotjaGi3g1v0105100_LC.1.five_prime_UTR.1;Parent=LotjaGi3g1v0105100_LC.1
LjG1.1_chr3	PGSB	exon	13054540	13056414	.	+	.	ID=LotjaGi3g1v0105100_LC.1.exon.1;Parent=LotjaGi3g1v0105100_LC.1
LjG1.1_chr3	PGSB	CDS	13054648	13056273	.	+	0	ID=LotjaGi3g1v0105100_LC.1.CDS.1;Parent=LotjaGi3g1v0105100_LC.1
LjG1.1_chr3	PGSB	three_prime_UTR	13056274	13056414	.	+	.	ID=LotjaGi3g1v0105100_LC.1.three_prime_UTR.2;Parent=LotjaGi3g1v0105100_LC.1
###
LjG1.1_chr3	PGSB	three_prime_UTR	13056274	13056414	.	+	.	ID=LotjaGi3g1v0105100_LC.1.three_prime_UTR.2;Parent=LotjaGi3g1v0105100_LC.1
LjG1.1_chr3	PGSB	gene	13059397	13067551	.	-	.	ID=LotjaGi3g1v0105200
LjG1.1_chr3	PGSB	mRNA	13059397	13067551	.	-	.	ID=LotjaGi3g1v0105200.1;Parent=LotjaGi3g1v0105200;description=Disease resistance protein (TIR-NBS-LRR class), putative;ahrdqual=***;GO=GO:0007165,GO:0043531;IPR=IPR032675,IPR027417,IPR011991,IPR000157,IPR002182,IPR000157;Pfam=SSF52058,SSF52540,SSF46785,PF01582,PF00931,SSF52200;te-related=0
LjG1.1_chr3	PGSB	three_prime_UTR	13059397	13061403	.	-	.	ID=LotjaGi3g1v0105200.1.three_prime_UTR.1;Parent=LotjaGi3g1v0105200.1
LjG1.1_chr3	PGSB	exon	13059397	13062188	.	-	.	ID=LotjaGi3g1v0105200.1.exon.1;Parent=LotjaGi3g1v0105200.1
LjG1.1_chr3	PGSB	CDS	13061404	13062188	.	-	2	ID=LotjaGi3g1v0105200.1.CDS.1;Parent=LotjaGi3g1v0105200.1
LjG1.1_chr3	PGSB	exon	13062783	13063473	.	-	.	ID=LotjaGi3g1v0105200.1.exon.2;Parent=LotjaGi3g1v0105200.1
LjG1.1_chr3	PGSB	CDS	13062783	13063473	.	-	0	ID=LotjaGi3g1v0105200.1.CDS.2;Parent=LotjaGi3g1v0105200.1
LjG1.1_chr3	PGSB	exon	13063638	13064432	.	-	.	ID=LotjaGi3g1v0105200.1.exon.3;Parent=LotjaGi3g1v0105200.1
LjG1.1_chr3	PGSB	CDS	13063638	13064432	.	-	0	ID=LotjaGi3g1v0105200.1.CDS.3;Parent=LotjaGi3g1v0105200.1
LjG1.1_chr3	PGSB	exon	13064669	13064941	.	-	.	ID=LotjaGi3g1v0105200.1.exon.4;Parent=LotjaGi3g1v0105200.1
LjG1.1_chr3	PGSB	CDS	13064669	13064941	.	-	0	ID=LotjaGi3g1v0105200.1.CDS.4;Parent=LotjaGi3g1v0105200.1
LjG1.1_chr3	PGSB	exon	13065206	13066307	.	-	.	ID=LotjaGi3g1v0105200.1.exon.5;Parent=LotjaGi3g1v0105200.1
LjG1.1_chr3	PGSB	CDS	13065206	13066307	.	-	1	ID=LotjaGi3g1v0105200.1.CDS.5;Parent=LotjaGi3g1v0105200.1
LjG1.1_chr3	PGSB	CDS	13066826	13067289	.	-	0	ID=LotjaGi3g1v0105200.1.CDS.6;Parent=LotjaGi3g1v0105200.1
LjG1.1_chr3	PGSB	exon	13066826	13067551	.	-	.	ID=LotjaGi3g1v0105200.1.exon.6;Parent=LotjaGi3g1v0105200.1
LjG1.1_chr3	PGSB	five_prime_UTR	13067290	13067551	.	-	.	ID=LotjaGi3g1v0105200.1.five_prime_UTR.2;Parent=LotjaGi3g1v0105200.1
LjG1.1_chr3	PGSB	mRNA	13059543	13067551	.	-	.	ID=LotjaGi3g1v0105200.2;Parent=LotjaGi3g1v0105200;description=Disease resistance protein (TIR-NBS-LRR class), putative;ahrdqual=*-*;GO=GO:0007165,GO:0043531;IPR=IPR000157,IPR000157;Pfam=SSF52200,PF01582;te-related=0
LjG1.1_chr3	PGSB	exon	13059543	13062188	.	-	.	ID=LotjaGi3g1v0105200.2.exon.1;Parent=LotjaGi3g1v0105200.2
LjG1.1_chr3	PGSB	three_prime_UTR	13059543	13062188	.	-	.	ID=LotjaGi3g1v0105200.2.three_prime_UTR.1;Parent=LotjaGi3g1v0105200.2
LjG1.1_chr3	PGSB	exon	13062783	13063473	.	-	.	ID=LotjaGi3g1v0105200.2.exon.2;Parent=LotjaGi3g1v0105200.2
LjG1.1_chr3	PGSB	three_prime_UTR	13062783	13063473	.	-	.	ID=LotjaGi3g1v0105200.2.three_prime_UTR.2;Parent=LotjaGi3g1v0105200.2
LjG1.1_chr3	PGSB	exon	13063638	13064432	.	-	.	ID=LotjaGi3g1v0105200.2.exon.3;Parent=LotjaGi3g1v0105200.2
LjG1.1_chr3	PGSB	three_prime_UTR	13063638	13064432	.	-	.	ID=LotjaGi3g1v0105200.2.three_prime_UTR.3;Parent=LotjaGi3g1v0105200.2
LjG1.1_chr3	PGSB	three_prime_UTR	13064669	13066701	.	-	.	ID=LotjaGi3g1v0105200.2.three_prime_UTR.4;Parent=LotjaGi3g1v0105200.2
LjG1.1_chr3	PGSB	exon	13064669	13067551	.	-	.	ID=LotjaGi3g1v0105200.2.exon.4;Parent=LotjaGi3g1v0105200.2
LjG1.1_chr3	PGSB	CDS	13066702	13067289	.	-	0	ID=LotjaGi3g1v0105200.2.CDS.1;Parent=LotjaGi3g1v0105200.2
LjG1.1_chr3	PGSB	five_prime_UTR	13067290	13067551	.	-	.	ID=LotjaGi3g1v0105200.2.five_prime_UTR.5;Parent=LotjaGi3g1v0105200.2
LjG1.1_chr3	PGSB	mRNA	13059543	13067551	.	-	.	ID=LotjaGi3g1v0105200.3;Parent=LotjaGi3g1v0105200;description=Disease resistance protein (TIR-NBS-LRR class), putative;ahrdqual=*-*;GO=GO:0007165,GO:0043531;IPR=IPR027417,IPR000157,IPR011991,IPR000157,IPR002182;Pfam=SSF52540,SSF52200,SSF46785,PF01582,PF00931;te-related=0
LjG1.1_chr3	PGSB	exon	13059543	13062188	.	-	.	ID=LotjaGi3g1v0105200.3.exon.1;Parent=LotjaGi3g1v0105200.3
LjG1.1_chr3	PGSB	three_prime_UTR	13059543	13062188	.	-	.	ID=LotjaGi3g1v0105200.3.three_prime_UTR.1;Parent=LotjaGi3g1v0105200.3
LjG1.1_chr3	PGSB	exon	13062783	13063473	.	-	.	ID=LotjaGi3g1v0105200.3.exon.2;Parent=LotjaGi3g1v0105200.3
LjG1.1_chr3	PGSB	three_prime_UTR	13062783	13063473	.	-	.	ID=LotjaGi3g1v0105200.3.three_prime_UTR.2;Parent=LotjaGi3g1v0105200.3
LjG1.1_chr3	PGSB	exon	13063638	13064432	.	-	.	ID=LotjaGi3g1v0105200.3.exon.3;Parent=LotjaGi3g1v0105200.3
LjG1.1_chr3	PGSB	three_prime_UTR	13063638	13064432	.	-	.	ID=LotjaGi3g1v0105200.3.three_prime_UTR.3;Parent=LotjaGi3g1v0105200.3
LjG1.1_chr3	PGSB	three_prime_UTR	13064669	13065040	.	-	.	ID=LotjaGi3g1v0105200.3.three_prime_UTR.4;Parent=LotjaGi3g1v0105200.3
LjG1.1_chr3	PGSB	exon	13064669	13066307	.	-	.	ID=LotjaGi3g1v0105200.3.exon.4;Parent=LotjaGi3g1v0105200.3
LjG1.1_chr3	PGSB	CDS	13065041	13066307	.	-	1	ID=LotjaGi3g1v0105200.3.CDS.1;Parent=LotjaGi3g1v0105200.3
LjG1.1_chr3	PGSB	CDS	13066826	13067289	.	-	0	ID=LotjaGi3g1v0105200.3.CDS.2;Parent=LotjaGi3g1v0105200.3
LjG1.1_chr3	PGSB	exon	13066826	13067551	.	-	.	ID=LotjaGi3g1v0105200.3.exon.5;Parent=LotjaGi3g1v0105200.3
LjG1.1_chr3	PGSB	five_prime_UTR	13067290	13067551	.	-	.	ID=LotjaGi3g1v0105200.3.five_prime_UTR.5;Parent=LotjaGi3g1v0105200.3
LjG1.1_chr3	PGSB	mRNA	13059543	13067551	.	-	.	ID=LotjaGi3g1v0105200.4;Parent=LotjaGi3g1v0105200;description=Disease resistance protein (TIR-NBS-LRR class), putative;ahrdqual=***;GO=GO:0007165,GO:0043531;te-related=0
LjG1.1_chr3	PGSB	exon	13059543	13060942	.	-	.	ID=LotjaGi3g1v0105200.4.exon.1;Parent=LotjaGi3g1v0105200.4
LjG1.1_chr3	PGSB	three_prime_UTR	13059543	13060942	.	-	.	ID=LotjaGi3g1v0105200.4.three_prime_UTR.1;Parent=LotjaGi3g1v0105200.4
LjG1.1_chr3	PGSB	three_prime_UTR	13061098	13061403	.	-	.	ID=LotjaGi3g1v0105200.4.three_prime_UTR.2;Parent=LotjaGi3g1v0105200.4
LjG1.1_chr3	PGSB	exon	13061098	13062188	.	-	.	ID=LotjaGi3g1v0105200.4.exon.2;Parent=LotjaGi3g1v0105200.4
LjG1.1_chr3	PGSB	CDS	13061404	13062188	.	-	2	ID=LotjaGi3g1v0105200.4.CDS.1;Parent=LotjaGi3g1v0105200.4
LjG1.1_chr3	PGSB	exon	13062783	13063473	.	-	.	ID=LotjaGi3g1v0105200.4.exon.3;Parent=LotjaGi3g1v0105200.4
LjG1.1_chr3	PGSB	CDS	13062783	13063473	.	-	0	ID=LotjaGi3g1v0105200.4.CDS.2;Parent=LotjaGi3g1v0105200.4
LjG1.1_chr3	PGSB	exon	13063638	13064432	.	-	.	ID=LotjaGi3g1v0105200.4.exon.4;Parent=LotjaGi3g1v0105200.4
LjG1.1_chr3	PGSB	CDS	13063638	13064432	.	-	0	ID=LotjaGi3g1v0105200.4.CDS.3;Parent=LotjaGi3g1v0105200.4
LjG1.1_chr3	PGSB	exon	13064669	13064941	.	-	.	ID=LotjaGi3g1v0105200.4.exon.5;Parent=LotjaGi3g1v0105200.4
LjG1.1_chr3	PGSB	CDS	13064669	13064941	.	-	0	ID=LotjaGi3g1v0105200.4.CDS.4;Parent=LotjaGi3g1v0105200.4
LjG1.1_chr3	PGSB	exon	13065206	13066307	.	-	.	ID=LotjaGi3g1v0105200.4.exon.6;Parent=LotjaGi3g1v0105200.4
LjG1.1_chr3	PGSB	CDS	13065206	13066307	.	-	1	ID=LotjaGi3g1v0105200.4.CDS.5;Parent=LotjaGi3g1v0105200.4
LjG1.1_chr3	PGSB	CDS	13066826	13067289	.	-	0	ID=LotjaGi3g1v0105200.4.CDS.6;Parent=LotjaGi3g1v0105200.4
LjG1.1_chr3	PGSB	exon	13066826	13067551	.	-	.	ID=LotjaGi3g1v0105200.4.exon.7;Parent=LotjaGi3g1v0105200.4
LjG1.1_chr3	PGSB	five_prime_UTR	13067290	13067551	.	-	.	ID=LotjaGi3g1v0105200.4.five_prime_UTR.3;Parent=LotjaGi3g1v0105200.4
###
LjG1.1_chr3	PGSB	five_prime_UTR	13067290	13067551	.	-	.	ID=LotjaGi3g1v0105200.4.five_prime_UTR.3;Parent=LotjaGi3g1v0105200.4
LjG1.1_chr3	PGSB	gene	13072475	13073354	.	+	.	ID=LotjaGi3g1v0105300_LC
LjG1.1_chr3	PGSB	mRNA	13072475	13073354	.	+	.	ID=LotjaGi3g1v0105300_LC.1;Parent=LotjaGi3g1v0105300_LC;description=Retrovirus-related Pol polyprotein from transposon TNT 1-94;ahrdqual=*-*;GO=GO:0003676,GO:0015074;te-related=1
LjG1.1_chr3	PGSB	CDS	13072475	13072786	.	+	0	ID=LotjaGi3g1v0105300_LC.1.CDS.1;Parent=LotjaGi3g1v0105300_LC.1
LjG1.1_chr3	PGSB	exon	13072475	13073066	.	+	.	ID=LotjaGi3g1v0105300_LC.1.exon.1;Parent=LotjaGi3g1v0105300_LC.1
LjG1.1_chr3	PGSB	three_prime_UTR	13072787	13073066	.	+	.	ID=LotjaGi3g1v0105300_LC.1.three_prime_UTR.1;Parent=LotjaGi3g1v0105300_LC.1
LjG1.1_chr3	PGSB	exon	13073351	13073354	.	+	.	ID=LotjaGi3g1v0105300_LC.1.exon.2;Parent=LotjaGi3g1v0105300_LC.1
LjG1.1_chr3	PGSB	three_prime_UTR	13073351	13073354	.	+	.	ID=LotjaGi3g1v0105300_LC.1.three_prime_UTR.2;Parent=LotjaGi3g1v0105300_LC.1
###
LjG1.1_chr3	PGSB	three_prime_UTR	13073351	13073354	.	+	.	ID=LotjaGi3g1v0105300_LC.1.three_prime_UTR.2;Parent=LotjaGi3g1v0105300_LC.1
LjG1.1_chr3	PGSB	gene	13074827	13079665	.	+	.	ID=LotjaGi3g1v0105400
LjG1.1_chr3	PGSB	mRNA	13074827	13079665	.	+	.	ID=LotjaGi3g1v0105400.1;Parent=LotjaGi3g1v0105400;description=Ankyrin repeat-containing protein;ahrdqual=***;GO=GO:0016020,GO:0016021;IPR=IPR020683,IPR026961,IPR020683;Pfam=PF12796,PF13962,SSF48403;te-related=0
LjG1.1_chr3	PGSB	exon	13074827	13075203	.	+	.	ID=LotjaGi3g1v0105400.1.exon.1;Parent=LotjaGi3g1v0105400.1
LjG1.1_chr3	PGSB	five_prime_UTR	13074827	13075203	.	+	.	ID=LotjaGi3g1v0105400.1.five_prime_UTR.1;Parent=LotjaGi3g1v0105400.1
LjG1.1_chr3	PGSB	exon	13075284	13076822	.	+	.	ID=LotjaGi3g1v0105400.1.exon.2;Parent=LotjaGi3g1v0105400.1
LjG1.1_chr3	PGSB	five_prime_UTR	13075284	13076822	.	+	.	ID=LotjaGi3g1v0105400.1.five_prime_UTR.2;Parent=LotjaGi3g1v0105400.1
LjG1.1_chr3	PGSB	exon	13077288	13077752	.	+	.	ID=LotjaGi3g1v0105400.1.exon.3;Parent=LotjaGi3g1v0105400.1
LjG1.1_chr3	PGSB	five_prime_UTR	13077288	13077752	.	+	.	ID=LotjaGi3g1v0105400.1.five_prime_UTR.3;Parent=LotjaGi3g1v0105400.1
LjG1.1_chr3	PGSB	five_prime_UTR	13077986	13078287	.	+	.	ID=LotjaGi3g1v0105400.1.five_prime_UTR.4;Parent=LotjaGi3g1v0105400.1
LjG1.1_chr3	PGSB	exon	13077986	13078722	.	+	.	ID=LotjaGi3g1v0105400.1.exon.4;Parent=LotjaGi3g1v0105400.1
LjG1.1_chr3	PGSB	CDS	13078288	13078722	.	+	0	ID=LotjaGi3g1v0105400.1.CDS.1;Parent=LotjaGi3g1v0105400.1
LjG1.1_chr3	PGSB	CDS	13078820	13079356	.	+	0	ID=LotjaGi3g1v0105400.1.CDS.2;Parent=LotjaGi3g1v0105400.1
LjG1.1_chr3	PGSB	exon	13078820	13079665	.	+	.	ID=LotjaGi3g1v0105400.1.exon.5;Parent=LotjaGi3g1v0105400.1
LjG1.1_chr3	PGSB	three_prime_UTR	13079357	13079665	.	+	.	ID=LotjaGi3g1v0105400.1.three_prime_UTR.5;Parent=LotjaGi3g1v0105400.1
LjG1.1_chr3	PGSB	mRNA	13074827	13079665	.	+	.	ID=LotjaGi3g1v0105400.2;Parent=LotjaGi3g1v0105400;description=Ankyrin repeat-containing protein family;ahrdqual=***;GO=GO:0016020,GO:0016021;IPR=IPR026961,IPR020683,IPR020683,IPR020683,IPR020683;Pfam=PF13962,SSF48403,PF12796,SSF48403,SSF48403;te-related=0
LjG1.1_chr3	PGSB	exon	13074827	13075203	.	+	.	ID=LotjaGi3g1v0105400.2.exon.1;Parent=LotjaGi3g1v0105400.2
LjG1.1_chr3	PGSB	five_prime_UTR	13074827	13075203	.	+	.	ID=LotjaGi3g1v0105400.2.five_prime_UTR.1;Parent=LotjaGi3g1v0105400.2
LjG1.1_chr3	PGSB	five_prime_UTR	13075284	13076662	.	+	.	ID=LotjaGi3g1v0105400.2.five_prime_UTR.2;Parent=LotjaGi3g1v0105400.2
LjG1.1_chr3	PGSB	exon	13075284	13076822	.	+	.	ID=LotjaGi3g1v0105400.2.exon.2;Parent=LotjaGi3g1v0105400.2
LjG1.1_chr3	PGSB	CDS	13076663	13076822	.	+	0	ID=LotjaGi3g1v0105400.2.CDS.1;Parent=LotjaGi3g1v0105400.2
LjG1.1_chr3	PGSB	exon	13077288	13077752	.	+	.	ID=LotjaGi3g1v0105400.2.exon.3;Parent=LotjaGi3g1v0105400.2
LjG1.1_chr3	PGSB	CDS	13077288	13077752	.	+	2	ID=LotjaGi3g1v0105400.2.CDS.2;Parent=LotjaGi3g1v0105400.2
LjG1.1_chr3	PGSB	exon	13077986	13078099	.	+	.	ID=LotjaGi3g1v0105400.2.exon.4;Parent=LotjaGi3g1v0105400.2
LjG1.1_chr3	PGSB	CDS	13077986	13078099	.	+	2	ID=LotjaGi3g1v0105400.2.CDS.3;Parent=LotjaGi3g1v0105400.2
LjG1.1_chr3	PGSB	exon	13078286	13078722	.	+	.	ID=LotjaGi3g1v0105400.2.exon.5;Parent=LotjaGi3g1v0105400.2
LjG1.1_chr3	PGSB	CDS	13078286	13078722	.	+	2	ID=LotjaGi3g1v0105400.2.CDS.4;Parent=LotjaGi3g1v0105400.2
LjG1.1_chr3	PGSB	CDS	13078820	13079356	.	+	0	ID=LotjaGi3g1v0105400.2.CDS.5;Parent=LotjaGi3g1v0105400.2
LjG1.1_chr3	PGSB	exon	13078820	13079665	.	+	.	ID=LotjaGi3g1v0105400.2.exon.6;Parent=LotjaGi3g1v0105400.2
LjG1.1_chr3	PGSB	three_prime_UTR	13079357	13079665	.	+	.	ID=LotjaGi3g1v0105400.2.three_prime_UTR.3;Parent=LotjaGi3g1v0105400.2
LjG1.1_chr3	PGSB	mRNA	13074827	13079665	.	+	.	ID=LotjaGi3g1v0105400.3;Parent=LotjaGi3g1v0105400;description=Ankyrin repeat-containing protein family;ahrdqual=***;GO=GO:0016020,GO:0016021;IPR=IPR020683,IPR020683,IPR020683,IPR020683,IPR026961;Pfam=PF12796,SSF48403,SSF48403,SSF48403,PF13962;te-related=0
LjG1.1_chr3	PGSB	five_prime_UTR	13074827	13075174	.	+	.	ID=LotjaGi3g1v0105400.3.five_prime_UTR.1;Parent=LotjaGi3g1v0105400.3
LjG1.1_chr3	PGSB	exon	13074827	13075203	.	+	.	ID=LotjaGi3g1v0105400.3.exon.1;Parent=LotjaGi3g1v0105400.3
LjG1.1_chr3	PGSB	CDS	13075175	13075203	.	+	0	ID=LotjaGi3g1v0105400.3.CDS.1;Parent=LotjaGi3g1v0105400.3
LjG1.1_chr3	PGSB	exon	13075284	13075322	.	+	.	ID=LotjaGi3g1v0105400.3.exon.2;Parent=LotjaGi3g1v0105400.3
LjG1.1_chr3	PGSB	CDS	13075284	13075322	.	+	1	ID=LotjaGi3g1v0105400.3.CDS.2;Parent=LotjaGi3g1v0105400.3
LjG1.1_chr3	PGSB	exon	13076635	13076822	.	+	.	ID=LotjaGi3g1v0105400.3.exon.3;Parent=LotjaGi3g1v0105400.3
LjG1.1_chr3	PGSB	CDS	13076635	13076822	.	+	1	ID=LotjaGi3g1v0105400.3.CDS.3;Parent=LotjaGi3g1v0105400.3
LjG1.1_chr3	PGSB	exon	13077288	13077752	.	+	.	ID=LotjaGi3g1v0105400.3.exon.4;Parent=LotjaGi3g1v0105400.3
LjG1.1_chr3	PGSB	CDS	13077288	13077752	.	+	2	ID=LotjaGi3g1v0105400.3.CDS.4;Parent=LotjaGi3g1v0105400.3
LjG1.1_chr3	PGSB	exon	13077986	13078099	.	+	.	ID=LotjaGi3g1v0105400.3.exon.5;Parent=LotjaGi3g1v0105400.3
LjG1.1_chr3	PGSB	CDS	13077986	13078099	.	+	2	ID=LotjaGi3g1v0105400.3.CDS.5;Parent=LotjaGi3g1v0105400.3
LjG1.1_chr3	PGSB	exon	13078286	13078722	.	+	.	ID=LotjaGi3g1v0105400.3.exon.6;Parent=LotjaGi3g1v0105400.3
LjG1.1_chr3	PGSB	CDS	13078286	13078722	.	+	2	ID=LotjaGi3g1v0105400.3.CDS.6;Parent=LotjaGi3g1v0105400.3
LjG1.1_chr3	PGSB	CDS	13078820	13079356	.	+	0	ID=LotjaGi3g1v0105400.3.CDS.7;Parent=LotjaGi3g1v0105400.3
LjG1.1_chr3	PGSB	exon	13078820	13079665	.	+	.	ID=LotjaGi3g1v0105400.3.exon.7;Parent=LotjaGi3g1v0105400.3
LjG1.1_chr3	PGSB	three_prime_UTR	13079357	13079665	.	+	.	ID=LotjaGi3g1v0105400.3.three_prime_UTR.2;Parent=LotjaGi3g1v0105400.3
###
LjG1.1_chr3	PGSB	three_prime_UTR	13079357	13079665	.	+	.	ID=LotjaGi3g1v0105400.3.three_prime_UTR.2;Parent=LotjaGi3g1v0105400.3
LjG1.1_chr3	PGSB	gene	13081541	13087574	.	+	.	ID=LotjaGi3g1v0105500_LC
LjG1.1_chr3	PGSB	mRNA	13081541	13087574	.	+	.	ID=LotjaGi3g1v0105500_LC.1;Parent=LotjaGi3g1v0105500_LC;description=Methionine import ATP-binding protein MetN 1;ahrdqual=--*;GO=GO:0000166,GO:0005524,GO:0005886,GO:0006865,GO:0015821,GO:0016020,GO:0016787,GO:0016887,GO:0042626,GO:0055085;te-related=0
LjG1.1_chr3	PGSB	five_prime_UTR	13081541	13082201	.	+	.	ID=LotjaGi3g1v0105500_LC.1.five_prime_UTR.1;Parent=LotjaGi3g1v0105500_LC.1
LjG1.1_chr3	PGSB	exon	13081541	13082392	.	+	.	ID=LotjaGi3g1v0105500_LC.1.exon.1;Parent=LotjaGi3g1v0105500_LC.1
LjG1.1_chr3	PGSB	CDS	13082202	13082392	.	+	0	ID=LotjaGi3g1v0105500_LC.1.CDS.1;Parent=LotjaGi3g1v0105500_LC.1
LjG1.1_chr3	PGSB	CDS	13082474	13082690	.	+	1	ID=LotjaGi3g1v0105500_LC.1.CDS.2;Parent=LotjaGi3g1v0105500_LC.1
LjG1.1_chr3	PGSB	exon	13082474	13087574	.	+	.	ID=LotjaGi3g1v0105500_LC.1.exon.2;Parent=LotjaGi3g1v0105500_LC.1
LjG1.1_chr3	PGSB	three_prime_UTR	13082691	13087574	.	+	.	ID=LotjaGi3g1v0105500_LC.1.three_prime_UTR.2;Parent=LotjaGi3g1v0105500_LC.1
LjG1.1_chr3	PGSB	mRNA	13081567	13083189	.	+	.	ID=LotjaGi3g1v0105500_LC.2;Parent=LotjaGi3g1v0105500_LC;description=NADH-dependent glutamate synthase 1;ahrdqual=--*;te-related=0
LjG1.1_chr3	PGSB	five_prime_UTR	13081567	13082343	.	+	.	ID=LotjaGi3g1v0105500_LC.2.five_prime_UTR.1;Parent=LotjaGi3g1v0105500_LC.2
LjG1.1_chr3	PGSB	exon	13081567	13083189	.	+	.	ID=LotjaGi3g1v0105500_LC.2.exon.1;Parent=LotjaGi3g1v0105500_LC.2
LjG1.1_chr3	PGSB	CDS	13082344	13082694	.	+	0	ID=LotjaGi3g1v0105500_LC.2.CDS.1;Parent=LotjaGi3g1v0105500_LC.2
LjG1.1_chr3	PGSB	three_prime_UTR	13082695	13083189	.	+	.	ID=LotjaGi3g1v0105500_LC.2.three_prime_UTR.2;Parent=LotjaGi3g1v0105500_LC.2
###
LjG1.1_chr3	PGSB	three_prime_UTR	13082695	13083189	.	+	.	ID=LotjaGi3g1v0105500_LC.2.three_prime_UTR.2;Parent=LotjaGi3g1v0105500_LC.2
LjG1.1_chr3	PGSB	gene	13081541	13087574	.	-	.	ID=LotjaGi3g1v0105600
LjG1.1_chr3	PGSB	mRNA	13081541	13087574	.	-	.	ID=LotjaGi3g1v0105600.1;Parent=LotjaGi3g1v0105600;description=DCD (Development and cell death) domain protein;ahrdqual=***;IPR=IPR013989;Pfam=PF10539;te-related=0
LjG1.1_chr3	PGSB	three_prime_UTR	13081541	13081956	.	-	.	ID=LotjaGi3g1v0105600.1.three_prime_UTR.1;Parent=LotjaGi3g1v0105600.1
LjG1.1_chr3	PGSB	exon	13081541	13082982	.	-	.	ID=LotjaGi3g1v0105600.1.exon.1;Parent=LotjaGi3g1v0105600.1
LjG1.1_chr3	PGSB	CDS	13081957	13082982	.	-	0	ID=LotjaGi3g1v0105600.1.CDS.1;Parent=LotjaGi3g1v0105600.1
LjG1.1_chr3	PGSB	exon	13083069	13083185	.	-	.	ID=LotjaGi3g1v0105600.1.exon.2;Parent=LotjaGi3g1v0105600.1
LjG1.1_chr3	PGSB	CDS	13083069	13083185	.	-	0	ID=LotjaGi3g1v0105600.1.CDS.2;Parent=LotjaGi3g1v0105600.1
LjG1.1_chr3	PGSB	CDS	13083276	13084025	.	-	0	ID=LotjaGi3g1v0105600.1.CDS.3;Parent=LotjaGi3g1v0105600.1
LjG1.1_chr3	PGSB	exon	13083276	13084069	.	-	.	ID=LotjaGi3g1v0105600.1.exon.3;Parent=LotjaGi3g1v0105600.1
LjG1.1_chr3	PGSB	five_prime_UTR	13084026	13084069	.	-	.	ID=LotjaGi3g1v0105600.1.five_prime_UTR.2;Parent=LotjaGi3g1v0105600.1
LjG1.1_chr3	PGSB	exon	13087425	13087574	.	-	.	ID=LotjaGi3g1v0105600.1.exon.4;Parent=LotjaGi3g1v0105600.1
LjG1.1_chr3	PGSB	five_prime_UTR	13087425	13087574	.	-	.	ID=LotjaGi3g1v0105600.1.five_prime_UTR.3;Parent=LotjaGi3g1v0105600.1
###
LjG1.1_chr3	PGSB	five_prime_UTR	13087425	13087574	.	-	.	ID=LotjaGi3g1v0105600.1.five_prime_UTR.3;Parent=LotjaGi3g1v0105600.1
LjG1.1_chr3	PGSB	gene	13101579	13109098	.	-	.	ID=LotjaGi3g1v0105700
LjG1.1_chr3	PGSB	mRNA	13101579	13109098	.	-	.	ID=LotjaGi3g1v0105700.1;Parent=LotjaGi3g1v0105700;description=DCD (Development and cell death) domain protein;ahrdqual=***;IPR=IPR013989;Pfam=PF10539;te-related=0
LjG1.1_chr3	PGSB	three_prime_UTR	13101579	13102239	.	-	.	ID=LotjaGi3g1v0105700.1.three_prime_UTR.1;Parent=LotjaGi3g1v0105700.1
LjG1.1_chr3	PGSB	exon	13101579	13102950	.	-	.	ID=LotjaGi3g1v0105700.1.exon.1;Parent=LotjaGi3g1v0105700.1
LjG1.1_chr3	PGSB	CDS	13102240	13102950	.	-	0	ID=LotjaGi3g1v0105700.1.CDS.1;Parent=LotjaGi3g1v0105700.1
LjG1.1_chr3	PGSB	exon	13103028	13103144	.	-	.	ID=LotjaGi3g1v0105700.1.exon.2;Parent=LotjaGi3g1v0105700.1
LjG1.1_chr3	PGSB	CDS	13103028	13103144	.	-	0	ID=LotjaGi3g1v0105700.1.CDS.2;Parent=LotjaGi3g1v0105700.1
LjG1.1_chr3	PGSB	CDS	13103236	13104378	.	-	0	ID=LotjaGi3g1v0105700.1.CDS.3;Parent=LotjaGi3g1v0105700.1
LjG1.1_chr3	PGSB	exon	13103236	13104423	.	-	.	ID=LotjaGi3g1v0105700.1.exon.3;Parent=LotjaGi3g1v0105700.1
LjG1.1_chr3	PGSB	five_prime_UTR	13104379	13104423	.	-	.	ID=LotjaGi3g1v0105700.1.five_prime_UTR.2;Parent=LotjaGi3g1v0105700.1
LjG1.1_chr3	PGSB	exon	13107946	13108016	.	-	.	ID=LotjaGi3g1v0105700.1.exon.4;Parent=LotjaGi3g1v0105700.1
LjG1.1_chr3	PGSB	five_prime_UTR	13107946	13108016	.	-	.	ID=LotjaGi3g1v0105700.1.five_prime_UTR.3;Parent=LotjaGi3g1v0105700.1
LjG1.1_chr3	PGSB	exon	13108864	13109098	.	-	.	ID=LotjaGi3g1v0105700.1.exon.5;Parent=LotjaGi3g1v0105700.1
LjG1.1_chr3	PGSB	five_prime_UTR	13108864	13109098	.	-	.	ID=LotjaGi3g1v0105700.1.five_prime_UTR.4;Parent=LotjaGi3g1v0105700.1
###
LjG1.1_chr3	PGSB	five_prime_UTR	13108864	13109098	.	-	.	ID=LotjaGi3g1v0105700.1.five_prime_UTR.4;Parent=LotjaGi3g1v0105700.1
LjG1.1_chr3	PGSB	gene	13109440	13123515	.	-	.	ID=LotjaGi3g1v0105800
LjG1.1_chr3	PGSB	mRNA	13109636	13115434	.	-	.	ID=LotjaGi3g1v0105800.1;Parent=LotjaGi3g1v0105800;description=50S ribosomal L18;ahrdqual=***;GO=GO:0003735,GO:0005622,GO:0005840,GO:0006412;IPR=IPR005484;Pfam=SSF53137,PF00861;te-related=0
LjG1.1_chr3	PGSB	three_prime_UTR	13109636	13109787	.	-	.	ID=LotjaGi3g1v0105800.1.three_prime_UTR.1;Parent=LotjaGi3g1v0105800.1
LjG1.1_chr3	PGSB	exon	13109636	13110240	.	-	.	ID=LotjaGi3g1v0105800.1.exon.1;Parent=LotjaGi3g1v0105800.1
LjG1.1_chr3	PGSB	CDS	13109788	13110240	.	-	0	ID=LotjaGi3g1v0105800.1.CDS.1;Parent=LotjaGi3g1v0105800.1
LjG1.1_chr3	PGSB	CDS	13111650	13111760	.	-	0	ID=LotjaGi3g1v0105800.1.CDS.2;Parent=LotjaGi3g1v0105800.1
LjG1.1_chr3	PGSB	exon	13111650	13111848	.	-	.	ID=LotjaGi3g1v0105800.1.exon.2;Parent=LotjaGi3g1v0105800.1
LjG1.1_chr3	PGSB	five_prime_UTR	13111761	13111848	.	-	.	ID=LotjaGi3g1v0105800.1.five_prime_UTR.2;Parent=LotjaGi3g1v0105800.1
LjG1.1_chr3	PGSB	exon	13112832	13113531	.	-	.	ID=LotjaGi3g1v0105800.1.exon.3;Parent=LotjaGi3g1v0105800.1
LjG1.1_chr3	PGSB	five_prime_UTR	13112832	13113531	.	-	.	ID=LotjaGi3g1v0105800.1.five_prime_UTR.3;Parent=LotjaGi3g1v0105800.1
LjG1.1_chr3	PGSB	exon	13113642	13115434	.	-	.	ID=LotjaGi3g1v0105800.1.exon.4;Parent=LotjaGi3g1v0105800.1
LjG1.1_chr3	PGSB	five_prime_UTR	13113642	13115434	.	-	.	ID=LotjaGi3g1v0105800.1.five_prime_UTR.4;Parent=LotjaGi3g1v0105800.1
LjG1.1_chr3	PGSB	mRNA	13109788	13111806	.	-	.	ID=LotjaGi3g1v0105800.2;Parent=LotjaGi3g1v0105800;description=50S ribosomal L18;ahrdqual=***;GO=GO:0003735,GO:0005622,GO:0005840,GO:0006412;te-related=0
LjG1.1_chr3	PGSB	exon	13109788	13110240	.	-	.	ID=LotjaGi3g1v0105800.2.exon.1;Parent=LotjaGi3g1v0105800.2
LjG1.1_chr3	PGSB	CDS	13109788	13110240	.	-	0	ID=LotjaGi3g1v0105800.2.CDS.1;Parent=LotjaGi3g1v0105800.2
LjG1.1_chr3	PGSB	CDS	13111650	13111760	.	-	0	ID=LotjaGi3g1v0105800.2.CDS.2;Parent=LotjaGi3g1v0105800.2
LjG1.1_chr3	PGSB	exon	13111650	13111806	.	-	.	ID=LotjaGi3g1v0105800.2.exon.2;Parent=LotjaGi3g1v0105800.2
LjG1.1_chr3	PGSB	mRNA	13121022	13122008	.	-	.	ID=LotjaGi3g1v0105800.3;Parent=LotjaGi3g1v0105800;description=Kelch repeat-containing protein;ahrdqual=***;IPR=IPR006652,IPR006652,IPR006652;Pfam=PF01344,PF01344,PF01344,SSF117281;te-related=0
LjG1.1_chr3	PGSB	exon	13121022	13122008	.	-	.	ID=LotjaGi3g1v0105800.3.exon.1;Parent=LotjaGi3g1v0105800.3
LjG1.1_chr3	PGSB	CDS	13121032	13121778	.	-	0	ID=LotjaGi3g1v0105800.3.CDS.1;Parent=LotjaGi3g1v0105800.3
###
LjG1.1_chr3	PGSB	CDS	13121032	13121778	.	-	0	ID=LotjaGi3g1v0105800.3.CDS.1;Parent=LotjaGi3g1v0105800.3
LjG1.1_chr3	PGSB	gene	13109440	13123515	.	+	.	ID=LotjaGi3g1v0105900
LjG1.1_chr3	PGSB	mRNA	13109440	13123515	.	+	.	ID=LotjaGi3g1v0105900.1;Parent=LotjaGi3g1v0105900;description=2-oxoglutarate (2OG) and Fe(II)-dependent oxygenase superfamily protein, putative;ahrdqual=***;GO=GO:0016491,GO:0046872,GO:0055114;IPR=IPR026992,IPR005123;Pfam=PF14226,SSF51197,PF03171;te-related=0
LjG1.1_chr3	PGSB	five_prime_UTR	13109440	13117452	.	+	.	ID=LotjaGi3g1v0105900.1.five_prime_UTR.1;Parent=LotjaGi3g1v0105900.1
LjG1.1_chr3	PGSB	exon	13109440	13118024	.	+	.	ID=LotjaGi3g1v0105900.1.exon.1;Parent=LotjaGi3g1v0105900.1
LjG1.1_chr3	PGSB	CDS	13117453	13118024	.	+	0	ID=LotjaGi3g1v0105900.1.CDS.1;Parent=LotjaGi3g1v0105900.1
LjG1.1_chr3	PGSB	exon	13118552	13118873	.	+	.	ID=LotjaGi3g1v0105900.1.exon.2;Parent=LotjaGi3g1v0105900.1
LjG1.1_chr3	PGSB	CDS	13118552	13118873	.	+	1	ID=LotjaGi3g1v0105900.1.CDS.2;Parent=LotjaGi3g1v0105900.1
LjG1.1_chr3	PGSB	CDS	13119408	13119659	.	+	0	ID=LotjaGi3g1v0105900.1.CDS.3;Parent=LotjaGi3g1v0105900.1
LjG1.1_chr3	PGSB	exon	13119408	13123515	.	+	.	ID=LotjaGi3g1v0105900.1.exon.3;Parent=LotjaGi3g1v0105900.1
LjG1.1_chr3	PGSB	three_prime_UTR	13119660	13123515	.	+	.	ID=LotjaGi3g1v0105900.1.three_prime_UTR.2;Parent=LotjaGi3g1v0105900.1
LjG1.1_chr3	PGSB	mRNA	13116033	13120251	.	+	.	ID=LotjaGi3g1v0105900.2;Parent=LotjaGi3g1v0105900;description=2-oxoglutarate (2OG) and Fe(II)-dependent oxygenase superfamily protein, putative;ahrdqual=***;GO=GO:0016491,GO:0046872,GO:0055114;te-related=0
LjG1.1_chr3	PGSB	exon	13116033	13116962	.	+	.	ID=LotjaGi3g1v0105900.2.exon.1;Parent=LotjaGi3g1v0105900.2
LjG1.1_chr3	PGSB	five_prime_UTR	13116033	13116962	.	+	.	ID=LotjaGi3g1v0105900.2.five_prime_UTR.1;Parent=LotjaGi3g1v0105900.2
LjG1.1_chr3	PGSB	five_prime_UTR	13117255	13117452	.	+	.	ID=LotjaGi3g1v0105900.2.five_prime_UTR.2;Parent=LotjaGi3g1v0105900.2
LjG1.1_chr3	PGSB	exon	13117255	13118024	.	+	.	ID=LotjaGi3g1v0105900.2.exon.2;Parent=LotjaGi3g1v0105900.2
LjG1.1_chr3	PGSB	CDS	13117453	13118024	.	+	0	ID=LotjaGi3g1v0105900.2.CDS.1;Parent=LotjaGi3g1v0105900.2
LjG1.1_chr3	PGSB	exon	13118552	13118873	.	+	.	ID=LotjaGi3g1v0105900.2.exon.3;Parent=LotjaGi3g1v0105900.2
LjG1.1_chr3	PGSB	CDS	13118552	13118873	.	+	1	ID=LotjaGi3g1v0105900.2.CDS.2;Parent=LotjaGi3g1v0105900.2
LjG1.1_chr3	PGSB	CDS	13119408	13119659	.	+	0	ID=LotjaGi3g1v0105900.2.CDS.3;Parent=LotjaGi3g1v0105900.2
LjG1.1_chr3	PGSB	exon	13119408	13120251	.	+	.	ID=LotjaGi3g1v0105900.2.exon.4;Parent=LotjaGi3g1v0105900.2
LjG1.1_chr3	PGSB	three_prime_UTR	13119660	13120251	.	+	.	ID=LotjaGi3g1v0105900.2.three_prime_UTR.3;Parent=LotjaGi3g1v0105900.2
###
LjG1.1_chr3	PGSB	three_prime_UTR	13119660	13120251	.	+	.	ID=LotjaGi3g1v0105900.2.three_prime_UTR.3;Parent=LotjaGi3g1v0105900.2
LjG1.1_chr3	PGSB	gene	13125176	13131558	.	-	.	ID=LotjaGi3g1v0106000_LC
LjG1.1_chr3	PGSB	mRNA	13125176	13131558	.	-	.	ID=LotjaGi3g1v0106000_LC.1;Parent=LotjaGi3g1v0106000_LC;description=RING membrane-anchor 1;ahrdqual=--*;te-related=0
LjG1.1_chr3	PGSB	three_prime_UTR	13125176	13128159	.	-	.	ID=LotjaGi3g1v0106000_LC.1.three_prime_UTR.1;Parent=LotjaGi3g1v0106000_LC.1
LjG1.1_chr3	PGSB	exon	13125176	13131558	.	-	.	ID=LotjaGi3g1v0106000_LC.1.exon.1;Parent=LotjaGi3g1v0106000_LC.1
LjG1.1_chr3	PGSB	CDS	13128160	13128501	.	-	0	ID=LotjaGi3g1v0106000_LC.1.CDS.1;Parent=LotjaGi3g1v0106000_LC.1
LjG1.1_chr3	PGSB	five_prime_UTR	13128502	13131558	.	-	.	ID=LotjaGi3g1v0106000_LC.1.five_prime_UTR.2;Parent=LotjaGi3g1v0106000_LC.1
###
LjG1.1_chr3	PGSB	five_prime_UTR	13128502	13131558	.	-	.	ID=LotjaGi3g1v0106000_LC.1.five_prime_UTR.2;Parent=LotjaGi3g1v0106000_LC.1
LjG1.1_chr3	PGSB	gene	13134563	13143318	.	+	.	ID=LotjaGi3g1v0106100
LjG1.1_chr3	PGSB	mRNA	13134563	13143318	.	+	.	ID=LotjaGi3g1v0106100.1;Parent=LotjaGi3g1v0106100;description=Choline/ethanolamine kinase;ahrdqual=***;GO=GO:0004103,GO:0006657,GO:0016301,GO:0016310,GO:0016740,GO:0016773;IPR=IPR011009;Pfam=PF01633,SSF56112;te-related=0
LjG1.1_chr3	PGSB	exon	13134563	13134915	.	+	.	ID=LotjaGi3g1v0106100.1.exon.1;Parent=LotjaGi3g1v0106100.1
LjG1.1_chr3	PGSB	five_prime_UTR	13134563	13134915	.	+	.	ID=LotjaGi3g1v0106100.1.five_prime_UTR.1;Parent=LotjaGi3g1v0106100.1
LjG1.1_chr3	PGSB	five_prime_UTR	13137855	13137865	.	+	.	ID=LotjaGi3g1v0106100.1.five_prime_UTR.2;Parent=LotjaGi3g1v0106100.1
LjG1.1_chr3	PGSB	exon	13137855	13139038	.	+	.	ID=LotjaGi3g1v0106100.1.exon.2;Parent=LotjaGi3g1v0106100.1
LjG1.1_chr3	PGSB	CDS	13137866	13139038	.	+	0	ID=LotjaGi3g1v0106100.1.CDS.1;Parent=LotjaGi3g1v0106100.1
LjG1.1_chr3	PGSB	exon	13139124	13139245	.	+	.	ID=LotjaGi3g1v0106100.1.exon.3;Parent=LotjaGi3g1v0106100.1
LjG1.1_chr3	PGSB	CDS	13139124	13139245	.	+	0	ID=LotjaGi3g1v0106100.1.CDS.2;Parent=LotjaGi3g1v0106100.1
LjG1.1_chr3	PGSB	exon	13139463	13139658	.	+	.	ID=LotjaGi3g1v0106100.1.exon.4;Parent=LotjaGi3g1v0106100.1
LjG1.1_chr3	PGSB	CDS	13139463	13139658	.	+	1	ID=LotjaGi3g1v0106100.1.CDS.3;Parent=LotjaGi3g1v0106100.1
LjG1.1_chr3	PGSB	exon	13140514	13140631	.	+	.	ID=LotjaGi3g1v0106100.1.exon.5;Parent=LotjaGi3g1v0106100.1
LjG1.1_chr3	PGSB	CDS	13140514	13140631	.	+	0	ID=LotjaGi3g1v0106100.1.CDS.4;Parent=LotjaGi3g1v0106100.1
LjG1.1_chr3	PGSB	exon	13140728	13140775	.	+	.	ID=LotjaGi3g1v0106100.1.exon.6;Parent=LotjaGi3g1v0106100.1
LjG1.1_chr3	PGSB	CDS	13140728	13140775	.	+	2	ID=LotjaGi3g1v0106100.1.CDS.5;Parent=LotjaGi3g1v0106100.1
LjG1.1_chr3	PGSB	exon	13141261	13141361	.	+	.	ID=LotjaGi3g1v0106100.1.exon.7;Parent=LotjaGi3g1v0106100.1
LjG1.1_chr3	PGSB	CDS	13141261	13141361	.	+	2	ID=LotjaGi3g1v0106100.1.CDS.6;Parent=LotjaGi3g1v0106100.1
LjG1.1_chr3	PGSB	exon	13141530	13141659	.	+	.	ID=LotjaGi3g1v0106100.1.exon.8;Parent=LotjaGi3g1v0106100.1
LjG1.1_chr3	PGSB	CDS	13141530	13141659	.	+	0	ID=LotjaGi3g1v0106100.1.CDS.7;Parent=LotjaGi3g1v0106100.1
LjG1.1_chr3	PGSB	CDS	13142631	13142728	.	+	2	ID=LotjaGi3g1v0106100.1.CDS.8;Parent=LotjaGi3g1v0106100.1
LjG1.1_chr3	PGSB	exon	13142631	13143318	.	+	.	ID=LotjaGi3g1v0106100.1.exon.9;Parent=LotjaGi3g1v0106100.1
LjG1.1_chr3	PGSB	three_prime_UTR	13142729	13143318	.	+	.	ID=LotjaGi3g1v0106100.1.three_prime_UTR.3;Parent=LotjaGi3g1v0106100.1
###
LjG1.1_chr3	PGSB	three_prime_UTR	13142729	13143318	.	+	.	ID=LotjaGi3g1v0106100.1.three_prime_UTR.3;Parent=LotjaGi3g1v0106100.1
LjG1.1_chr3	PGSB	gene	13154233	13154700	.	+	.	ID=LotjaGi3g1v0106200
LjG1.1_chr3	PGSB	mRNA	13154233	13154501	.	+	.	ID=LotjaGi3g1v0106200.1;Parent=LotjaGi3g1v0106200;description=Transcription factor radialis-like protein;ahrdqual=***;GO=GO:0003677,GO:0005634;IPR=IPR009057,IPR001005;Pfam=SSF46689,PF00249;te-related=0
LjG1.1_chr3	PGSB	CDS	13154233	13154490	.	+	0	ID=LotjaGi3g1v0106200.1.CDS.1;Parent=LotjaGi3g1v0106200.1
LjG1.1_chr3	PGSB	exon	13154233	13154501	.	+	.	ID=LotjaGi3g1v0106200.1.exon.1;Parent=LotjaGi3g1v0106200.1
LjG1.1_chr3	PGSB	mRNA	13154233	13154678	.	+	.	ID=LotjaGi3g1v0106200.2;Parent=LotjaGi3g1v0106200;description=Transcription factor radialis-like protein;ahrdqual=***;GO=GO:0003677,GO:0005634;IPR=IPR009057,IPR001005;Pfam=SSF46689,PF00249;te-related=0
LjG1.1_chr3	PGSB	exon	13154233	13154459	.	+	.	ID=LotjaGi3g1v0106200.2.exon.1;Parent=LotjaGi3g1v0106200.2
LjG1.1_chr3	PGSB	CDS	13154233	13154459	.	+	0	ID=LotjaGi3g1v0106200.2.CDS.1;Parent=LotjaGi3g1v0106200.2
LjG1.1_chr3	PGSB	exon	13154663	13154678	.	+	.	ID=LotjaGi3g1v0106200.2.exon.2;Parent=LotjaGi3g1v0106200.2
LjG1.1_chr3	PGSB	CDS	13154663	13154678	.	+	1	ID=LotjaGi3g1v0106200.2.CDS.2;Parent=LotjaGi3g1v0106200.2
LjG1.1_chr3	PGSB	mRNA	13154233	13154700	.	+	.	ID=LotjaGi3g1v0106200.3;Parent=LotjaGi3g1v0106200;description=Transcription factor radialis-like protein;ahrdqual=***;GO=GO:0003677,GO:0005634;IPR=IPR001005,IPR009057;Pfam=PF00249,SSF46689;te-related=0
LjG1.1_chr3	PGSB	exon	13154233	13154486	.	+	.	ID=LotjaGi3g1v0106200.3.exon.1;Parent=LotjaGi3g1v0106200.3
LjG1.1_chr3	PGSB	CDS	13154233	13154486	.	+	0	ID=LotjaGi3g1v0106200.3.CDS.1;Parent=LotjaGi3g1v0106200.3
LjG1.1_chr3	PGSB	CDS	13154663	13154678	.	+	1	ID=LotjaGi3g1v0106200.3.CDS.2;Parent=LotjaGi3g1v0106200.3
LjG1.1_chr3	PGSB	exon	13154663	13154700	.	+	.	ID=LotjaGi3g1v0106200.3.exon.2;Parent=LotjaGi3g1v0106200.3
###
LjG1.1_chr3	PGSB	exon	13154663	13154700	.	+	.	ID=LotjaGi3g1v0106200.3.exon.2;Parent=LotjaGi3g1v0106200.3
LjG1.1_chr3	PGSB	gene	13157075	13162694	.	+	.	ID=LotjaGi3g1v0106300
LjG1.1_chr3	PGSB	mRNA	13157075	13162694	.	+	.	ID=LotjaGi3g1v0106300.1;Parent=LotjaGi3g1v0106300;description=Beta-glucosidase, putative;ahrdqual=***;GO=GO:0004553,GO:0005975,GO:0008152,GO:0008422,GO:0016787,GO:0016798,GO:0102483;IPR=IPR001360,IPR017853;Pfam=PF00232,SSF51445;te-related=0
LjG1.1_chr3	PGSB	five_prime_UTR	13157075	13157457	.	+	.	ID=LotjaGi3g1v0106300.1.five_prime_UTR.1;Parent=LotjaGi3g1v0106300.1
LjG1.1_chr3	PGSB	exon	13157075	13157580	.	+	.	ID=LotjaGi3g1v0106300.1.exon.1;Parent=LotjaGi3g1v0106300.1
LjG1.1_chr3	PGSB	CDS	13157458	13157580	.	+	0	ID=LotjaGi3g1v0106300.1.CDS.1;Parent=LotjaGi3g1v0106300.1
LjG1.1_chr3	PGSB	exon	13157729	13157798	.	+	.	ID=LotjaGi3g1v0106300.1.exon.2;Parent=LotjaGi3g1v0106300.1
LjG1.1_chr3	PGSB	CDS	13157729	13157798	.	+	0	ID=LotjaGi3g1v0106300.1.CDS.2;Parent=LotjaGi3g1v0106300.1
LjG1.1_chr3	PGSB	exon	13158265	13158323	.	+	.	ID=LotjaGi3g1v0106300.1.exon.3;Parent=LotjaGi3g1v0106300.1
LjG1.1_chr3	PGSB	CDS	13158265	13158323	.	+	2	ID=LotjaGi3g1v0106300.1.CDS.3;Parent=LotjaGi3g1v0106300.1
LjG1.1_chr3	PGSB	exon	13158419	13158494	.	+	.	ID=LotjaGi3g1v0106300.1.exon.4;Parent=LotjaGi3g1v0106300.1
LjG1.1_chr3	PGSB	CDS	13158419	13158494	.	+	0	ID=LotjaGi3g1v0106300.1.CDS.4;Parent=LotjaGi3g1v0106300.1
LjG1.1_chr3	PGSB	exon	13158860	13158937	.	+	.	ID=LotjaGi3g1v0106300.1.exon.5;Parent=LotjaGi3g1v0106300.1
LjG1.1_chr3	PGSB	CDS	13158860	13158937	.	+	2	ID=LotjaGi3g1v0106300.1.CDS.5;Parent=LotjaGi3g1v0106300.1
LjG1.1_chr3	PGSB	exon	13159335	13159422	.	+	.	ID=LotjaGi3g1v0106300.1.exon.6;Parent=LotjaGi3g1v0106300.1
LjG1.1_chr3	PGSB	CDS	13159335	13159422	.	+	2	ID=LotjaGi3g1v0106300.1.CDS.6;Parent=LotjaGi3g1v0106300.1
LjG1.1_chr3	PGSB	exon	13159521	13159779	.	+	.	ID=LotjaGi3g1v0106300.1.exon.7;Parent=LotjaGi3g1v0106300.1
LjG1.1_chr3	PGSB	CDS	13159521	13159779	.	+	1	ID=LotjaGi3g1v0106300.1.CDS.7;Parent=LotjaGi3g1v0106300.1
LjG1.1_chr3	PGSB	exon	13160148	13160263	.	+	.	ID=LotjaGi3g1v0106300.1.exon.8;Parent=LotjaGi3g1v0106300.1
LjG1.1_chr3	PGSB	CDS	13160148	13160263	.	+	0	ID=LotjaGi3g1v0106300.1.CDS.8;Parent=LotjaGi3g1v0106300.1
LjG1.1_chr3	PGSB	exon	13160811	13161025	.	+	.	ID=LotjaGi3g1v0106300.1.exon.9;Parent=LotjaGi3g1v0106300.1
LjG1.1_chr3	PGSB	CDS	13160811	13161025	.	+	1	ID=LotjaGi3g1v0106300.1.CDS.9;Parent=LotjaGi3g1v0106300.1
LjG1.1_chr3	PGSB	exon	13161117	13161148	.	+	.	ID=LotjaGi3g1v0106300.1.exon.10;Parent=LotjaGi3g1v0106300.1
LjG1.1_chr3	PGSB	CDS	13161117	13161148	.	+	2	ID=LotjaGi3g1v0106300.1.CDS.10;Parent=LotjaGi3g1v0106300.1
LjG1.1_chr3	PGSB	exon	13161455	13161557	.	+	.	ID=LotjaGi3g1v0106300.1.exon.11;Parent=LotjaGi3g1v0106300.1
LjG1.1_chr3	PGSB	CDS	13161455	13161557	.	+	0	ID=LotjaGi3g1v0106300.1.CDS.11;Parent=LotjaGi3g1v0106300.1
LjG1.1_chr3	PGSB	exon	13161873	13161969	.	+	.	ID=LotjaGi3g1v0106300.1.exon.12;Parent=LotjaGi3g1v0106300.1
LjG1.1_chr3	PGSB	CDS	13161873	13161969	.	+	2	ID=LotjaGi3g1v0106300.1.CDS.12;Parent=LotjaGi3g1v0106300.1
LjG1.1_chr3	PGSB	CDS	13162079	13162247	.	+	1	ID=LotjaGi3g1v0106300.1.CDS.13;Parent=LotjaGi3g1v0106300.1
LjG1.1_chr3	PGSB	exon	13162079	13162694	.	+	.	ID=LotjaGi3g1v0106300.1.exon.13;Parent=LotjaGi3g1v0106300.1
LjG1.1_chr3	PGSB	three_prime_UTR	13162248	13162694	.	+	.	ID=LotjaGi3g1v0106300.1.three_prime_UTR.2;Parent=LotjaGi3g1v0106300.1
###
LjG1.1_chr3	PGSB	three_prime_UTR	13162248	13162694	.	+	.	ID=LotjaGi3g1v0106300.1.three_prime_UTR.2;Parent=LotjaGi3g1v0106300.1
LjG1.1_chr3	PGSB	gene	13165674	13166280	.	+	.	ID=LotjaGi3g1v0106400
LjG1.1_chr3	PGSB	mRNA	13165674	13166280	.	+	.	ID=LotjaGi3g1v0106400.1;Parent=LotjaGi3g1v0106400;description=AGAMOUS-like MADS-box protein;ahrdqual=--*;IPR=IPR002100,IPR002100;Pfam=PF00319,SSF55455;te-related=0
LjG1.1_chr3	PGSB	five_prime_UTR	13165674	13165707	.	+	.	ID=LotjaGi3g1v0106400.1.five_prime_UTR.1;Parent=LotjaGi3g1v0106400.1
LjG1.1_chr3	PGSB	exon	13165674	13166280	.	+	.	ID=LotjaGi3g1v0106400.1.exon.1;Parent=LotjaGi3g1v0106400.1
LjG1.1_chr3	PGSB	CDS	13165708	13166178	.	+	0	ID=LotjaGi3g1v0106400.1.CDS.1;Parent=LotjaGi3g1v0106400.1
LjG1.1_chr3	PGSB	three_prime_UTR	13166179	13166280	.	+	.	ID=LotjaGi3g1v0106400.1.three_prime_UTR.2;Parent=LotjaGi3g1v0106400.1
###
LjG1.1_chr3	PGSB	three_prime_UTR	13166179	13166280	.	+	.	ID=LotjaGi3g1v0106400.1.three_prime_UTR.2;Parent=LotjaGi3g1v0106400.1
LjG1.1_chr3	PGSB	gene	13167678	13170886	.	+	.	ID=LotjaGi3g1v0106500
LjG1.1_chr3	PGSB	mRNA	13167678	13170886	.	+	.	ID=LotjaGi3g1v0106500.1;Parent=LotjaGi3g1v0106500;description=Proline-rich family protein;ahrdqual=***;GO=GO:0009535,GO:0061635;te-related=0
LjG1.1_chr3	PGSB	five_prime_UTR	13167678	13167902	.	+	.	ID=LotjaGi3g1v0106500.1.five_prime_UTR.1;Parent=LotjaGi3g1v0106500.1
LjG1.1_chr3	PGSB	exon	13167678	13168073	.	+	.	ID=LotjaGi3g1v0106500.1.exon.1;Parent=LotjaGi3g1v0106500.1
LjG1.1_chr3	PGSB	CDS	13167903	13168073	.	+	0	ID=LotjaGi3g1v0106500.1.CDS.1;Parent=LotjaGi3g1v0106500.1
LjG1.1_chr3	PGSB	exon	13168866	13169003	.	+	.	ID=LotjaGi3g1v0106500.1.exon.2;Parent=LotjaGi3g1v0106500.1
LjG1.1_chr3	PGSB	CDS	13168866	13169003	.	+	0	ID=LotjaGi3g1v0106500.1.CDS.2;Parent=LotjaGi3g1v0106500.1
LjG1.1_chr3	PGSB	CDS	13169939	13170388	.	+	0	ID=LotjaGi3g1v0106500.1.CDS.3;Parent=LotjaGi3g1v0106500.1
LjG1.1_chr3	PGSB	exon	13169939	13170886	.	+	.	ID=LotjaGi3g1v0106500.1.exon.3;Parent=LotjaGi3g1v0106500.1
LjG1.1_chr3	PGSB	three_prime_UTR	13170389	13170886	.	+	.	ID=LotjaGi3g1v0106500.1.three_prime_UTR.2;Parent=LotjaGi3g1v0106500.1
###
LjG1.1_chr3	PGSB	three_prime_UTR	13170389	13170886	.	+	.	ID=LotjaGi3g1v0106500.1.three_prime_UTR.2;Parent=LotjaGi3g1v0106500.1
LjG1.1_chr3	PGSB	gene	13172615	13179022	.	+	.	ID=LotjaGi3g1v0106600_LC
LjG1.1_chr3	PGSB	mRNA	13172615	13179022	.	+	.	ID=LotjaGi3g1v0106600_LC.1;Parent=LotjaGi3g1v0106600_LC
LjG1.1_chr3	PGSB	five_prime_UTR	13172615	13172785	.	+	.	ID=LotjaGi3g1v0106600_LC.1.five_prime_UTR.1;Parent=LotjaGi3g1v0106600_LC.1
LjG1.1_chr3	PGSB	exon	13172615	13175406	.	+	.	ID=LotjaGi3g1v0106600_LC.1.exon.1;Parent=LotjaGi3g1v0106600_LC.1
LjG1.1_chr3	PGSB	CDS	13172786	13175406	.	+	0	ID=LotjaGi3g1v0106600_LC.1.CDS.1;Parent=LotjaGi3g1v0106600_LC.1
LjG1.1_chr3	PGSB	three_prime_UTR	13175249	13175406	.	+	.	ID=LotjaGi3g1v0106600_LC.1.three_prime_UTR.2;Parent=LotjaGi3g1v0106600_LC.1
LjG1.1_chr3	PGSB	exon	13175498	13175734	.	+	.	ID=LotjaGi3g1v0106600_LC.1.exon.2;Parent=LotjaGi3g1v0106600_LC.1
LjG1.1_chr3	PGSB	CDS	13175498	13175734	.	+	1	ID=LotjaGi3g1v0106600_LC.1.CDS.2;Parent=LotjaGi3g1v0106600_LC.1
LjG1.1_chr3	PGSB	three_prime_UTR	13175498	13175734	.	+	.	ID=LotjaGi3g1v0106600_LC.1.three_prime_UTR.3;Parent=LotjaGi3g1v0106600_LC.1
LjG1.1_chr3	PGSB	CDS	13177844	13178579	.	+	1	ID=LotjaGi3g1v0106600_LC.1.CDS.3;Parent=LotjaGi3g1v0106600_LC.1
LjG1.1_chr3	PGSB	exon	13177844	13179022	.	+	.	ID=LotjaGi3g1v0106600_LC.1.exon.3;Parent=LotjaGi3g1v0106600_LC.1
LjG1.1_chr3	PGSB	three_prime_UTR	13177844	13179022	.	+	.	ID=LotjaGi3g1v0106600_LC.1.three_prime_UTR.4;Parent=LotjaGi3g1v0106600_LC.1
###
LjG1.1_chr3	PGSB	three_prime_UTR	13177844	13179022	.	+	.	ID=LotjaGi3g1v0106600_LC.1.three_prime_UTR.4;Parent=LotjaGi3g1v0106600_LC.1
LjG1.1_chr3	PGSB	gene	13181222	13191189	.	+	.	ID=LotjaGi3g1v0106700
LjG1.1_chr3	PGSB	mRNA	13181222	13191189	.	+	.	ID=LotjaGi3g1v0106700.1;Parent=LotjaGi3g1v0106700;description=BRCT domain-containing protein;ahrdqual=***;IPR=IPR001357,IPR001357;Pfam=SSF52113,SSF52113;te-related=0
LjG1.1_chr3	PGSB	five_prime_UTR	13181222	13181323	.	+	.	ID=LotjaGi3g1v0106700.1.five_prime_UTR.1;Parent=LotjaGi3g1v0106700.1
LjG1.1_chr3	PGSB	exon	13181222	13181362	.	+	.	ID=LotjaGi3g1v0106700.1.exon.1;Parent=LotjaGi3g1v0106700.1
LjG1.1_chr3	PGSB	CDS	13181324	13181362	.	+	0	ID=LotjaGi3g1v0106700.1.CDS.1;Parent=LotjaGi3g1v0106700.1
LjG1.1_chr3	PGSB	exon	13181763	13181837	.	+	.	ID=LotjaGi3g1v0106700.1.exon.2;Parent=LotjaGi3g1v0106700.1
LjG1.1_chr3	PGSB	CDS	13181763	13181837	.	+	0	ID=LotjaGi3g1v0106700.1.CDS.2;Parent=LotjaGi3g1v0106700.1
LjG1.1_chr3	PGSB	exon	13182384	13182521	.	+	.	ID=LotjaGi3g1v0106700.1.exon.3;Parent=LotjaGi3g1v0106700.1
LjG1.1_chr3	PGSB	CDS	13182384	13182521	.	+	0	ID=LotjaGi3g1v0106700.1.CDS.3;Parent=LotjaGi3g1v0106700.1
LjG1.1_chr3	PGSB	exon	13183101	13184012	.	+	.	ID=LotjaGi3g1v0106700.1.exon.4;Parent=LotjaGi3g1v0106700.1
LjG1.1_chr3	PGSB	CDS	13183101	13184012	.	+	0	ID=LotjaGi3g1v0106700.1.CDS.4;Parent=LotjaGi3g1v0106700.1
LjG1.1_chr3	PGSB	exon	13184856	13184943	.	+	.	ID=LotjaGi3g1v0106700.1.exon.5;Parent=LotjaGi3g1v0106700.1
LjG1.1_chr3	PGSB	CDS	13184856	13184943	.	+	0	ID=LotjaGi3g1v0106700.1.CDS.5;Parent=LotjaGi3g1v0106700.1
LjG1.1_chr3	PGSB	exon	13185030	13185103	.	+	.	ID=LotjaGi3g1v0106700.1.exon.6;Parent=LotjaGi3g1v0106700.1
LjG1.1_chr3	PGSB	CDS	13185030	13185103	.	+	2	ID=LotjaGi3g1v0106700.1.CDS.6;Parent=LotjaGi3g1v0106700.1
LjG1.1_chr3	PGSB	exon	13186927	13187986	.	+	.	ID=LotjaGi3g1v0106700.1.exon.7;Parent=LotjaGi3g1v0106700.1
LjG1.1_chr3	PGSB	CDS	13186927	13187986	.	+	0	ID=LotjaGi3g1v0106700.1.CDS.7;Parent=LotjaGi3g1v0106700.1
LjG1.1_chr3	PGSB	exon	13188076	13188371	.	+	.	ID=LotjaGi3g1v0106700.1.exon.8;Parent=LotjaGi3g1v0106700.1
LjG1.1_chr3	PGSB	CDS	13188076	13188371	.	+	2	ID=LotjaGi3g1v0106700.1.CDS.8;Parent=LotjaGi3g1v0106700.1
LjG1.1_chr3	PGSB	exon	13189277	13189383	.	+	.	ID=LotjaGi3g1v0106700.1.exon.9;Parent=LotjaGi3g1v0106700.1
LjG1.1_chr3	PGSB	CDS	13189277	13189383	.	+	0	ID=LotjaGi3g1v0106700.1.CDS.9;Parent=LotjaGi3g1v0106700.1
LjG1.1_chr3	PGSB	exon	13189928	13190078	.	+	.	ID=LotjaGi3g1v0106700.1.exon.10;Parent=LotjaGi3g1v0106700.1
LjG1.1_chr3	PGSB	CDS	13189928	13190078	.	+	1	ID=LotjaGi3g1v0106700.1.CDS.10;Parent=LotjaGi3g1v0106700.1
LjG1.1_chr3	PGSB	exon	13190321	13190473	.	+	.	ID=LotjaGi3g1v0106700.1.exon.11;Parent=LotjaGi3g1v0106700.1
LjG1.1_chr3	PGSB	CDS	13190321	13190473	.	+	0	ID=LotjaGi3g1v0106700.1.CDS.11;Parent=LotjaGi3g1v0106700.1
LjG1.1_chr3	PGSB	CDS	13190770	13190904	.	+	0	ID=LotjaGi3g1v0106700.1.CDS.12;Parent=LotjaGi3g1v0106700.1
LjG1.1_chr3	PGSB	exon	13190770	13191189	.	+	.	ID=LotjaGi3g1v0106700.1.exon.12;Parent=LotjaGi3g1v0106700.1
LjG1.1_chr3	PGSB	three_prime_UTR	13190905	13191189	.	+	.	ID=LotjaGi3g1v0106700.1.three_prime_UTR.2;Parent=LotjaGi3g1v0106700.1
###
LjG1.1_chr3	PGSB	three_prime_UTR	13190905	13191189	.	+	.	ID=LotjaGi3g1v0106700.1.three_prime_UTR.2;Parent=LotjaGi3g1v0106700.1
LjG1.1_chr3	PGSB	gene	13202146	13203552	.	+	.	ID=LotjaGi3g1v0106800
LjG1.1_chr3	PGSB	mRNA	13202146	13203552	.	+	.	ID=LotjaGi3g1v0106800.1;Parent=LotjaGi3g1v0106800;description=Sulfotransferase;ahrdqual=***;GO=GO:0008146,GO:0016740;IPR=IPR027417,IPR000863;Pfam=SSF52540,PF00685;te-related=0
LjG1.1_chr3	PGSB	five_prime_UTR	13202146	13202208	.	+	.	ID=LotjaGi3g1v0106800.1.five_prime_UTR.1;Parent=LotjaGi3g1v0106800.1
LjG1.1_chr3	PGSB	exon	13202146	13203552	.	+	.	ID=LotjaGi3g1v0106800.1.exon.1;Parent=LotjaGi3g1v0106800.1
LjG1.1_chr3	PGSB	CDS	13202209	13203246	.	+	0	ID=LotjaGi3g1v0106800.1.CDS.1;Parent=LotjaGi3g1v0106800.1
LjG1.1_chr3	PGSB	three_prime_UTR	13203247	13203552	.	+	.	ID=LotjaGi3g1v0106800.1.three_prime_UTR.2;Parent=LotjaGi3g1v0106800.1
###
LjG1.1_chr3	PGSB	three_prime_UTR	13203247	13203552	.	+	.	ID=LotjaGi3g1v0106800.1.three_prime_UTR.2;Parent=LotjaGi3g1v0106800.1
LjG1.1_chr3	PGSB	gene	13207339	13207950	.	+	.	ID=LotjaGi3g1v0106900_LC
LjG1.1_chr3	PGSB	mRNA	13207339	13207950	.	+	.	ID=LotjaGi3g1v0106900_LC.1;Parent=LotjaGi3g1v0106900_LC;description=Retrovirus-related Pol polyprotein from transposon TNT 1-94;ahrdqual=*-*;GO=GO:0003676,GO:0015074;IPR=IPR029472;Pfam=PF14244;te-related=1
LjG1.1_chr3	PGSB	five_prime_UTR	13207339	13207447	.	+	.	ID=LotjaGi3g1v0106900_LC.1.five_prime_UTR.1;Parent=LotjaGi3g1v0106900_LC.1
LjG1.1_chr3	PGSB	exon	13207339	13207950	.	+	.	ID=LotjaGi3g1v0106900_LC.1.exon.1;Parent=LotjaGi3g1v0106900_LC.1
LjG1.1_chr3	PGSB	CDS	13207448	13207864	.	+	0	ID=LotjaGi3g1v0106900_LC.1.CDS.1;Parent=LotjaGi3g1v0106900_LC.1
LjG1.1_chr3	PGSB	three_prime_UTR	13207865	13207950	.	+	.	ID=LotjaGi3g1v0106900_LC.1.three_prime_UTR.2;Parent=LotjaGi3g1v0106900_LC.1
###
LjG1.1_chr3	PGSB	three_prime_UTR	13207865	13207950	.	+	.	ID=LotjaGi3g1v0106900_LC.1.three_prime_UTR.2;Parent=LotjaGi3g1v0106900_LC.1
LjG1.1_chr3	PGSB	gene	13214643	13215003	.	+	.	ID=LotjaGi3g1v0107000
LjG1.1_chr3	PGSB	mRNA	13214643	13215003	.	+	.	ID=LotjaGi3g1v0107000.1;Parent=LotjaGi3g1v0107000;description=Sulfotransferase;ahrdqual=*-*;GO=GO:0008146,GO:0016740;IPR=IPR000863,IPR027417;Pfam=PF00685,SSF52540;te-related=0
LjG1.1_chr3	PGSB	five_prime_UTR	13214643	13214659	.	+	.	ID=LotjaGi3g1v0107000.1.five_prime_UTR.1;Parent=LotjaGi3g1v0107000.1
LjG1.1_chr3	PGSB	exon	13214643	13215003	.	+	.	ID=LotjaGi3g1v0107000.1.exon.1;Parent=LotjaGi3g1v0107000.1
LjG1.1_chr3	PGSB	CDS	13214660	13214971	.	+	0	ID=LotjaGi3g1v0107000.1.CDS.1;Parent=LotjaGi3g1v0107000.1
LjG1.1_chr3	PGSB	three_prime_UTR	13214972	13215003	.	+	.	ID=LotjaGi3g1v0107000.1.three_prime_UTR.2;Parent=LotjaGi3g1v0107000.1
###
LjG1.1_chr3	PGSB	three_prime_UTR	13214972	13215003	.	+	.	ID=LotjaGi3g1v0107000.1.three_prime_UTR.2;Parent=LotjaGi3g1v0107000.1
LjG1.1_chr3	PGSB	gene	13226789	13228598	.	+	.	ID=LotjaGi3g1v0107100
LjG1.1_chr3	PGSB	mRNA	13226789	13228598	.	+	.	ID=LotjaGi3g1v0107100.1;Parent=LotjaGi3g1v0107100;description=At4g28230;ahrdqual=***;GO=GO:0003674,GO:0008150;te-related=0
LjG1.1_chr3	PGSB	five_prime_UTR	13226789	13227062	.	+	.	ID=LotjaGi3g1v0107100.1.five_prime_UTR.1;Parent=LotjaGi3g1v0107100.1
LjG1.1_chr3	PGSB	exon	13226789	13228598	.	+	.	ID=LotjaGi3g1v0107100.1.exon.1;Parent=LotjaGi3g1v0107100.1
LjG1.1_chr3	PGSB	CDS	13227063	13228184	.	+	0	ID=LotjaGi3g1v0107100.1.CDS.1;Parent=LotjaGi3g1v0107100.1
LjG1.1_chr3	PGSB	three_prime_UTR	13228185	13228598	.	+	.	ID=LotjaGi3g1v0107100.1.three_prime_UTR.2;Parent=LotjaGi3g1v0107100.1
###
LjG1.1_chr3	PGSB	three_prime_UTR	13228185	13228598	.	+	.	ID=LotjaGi3g1v0107100.1.three_prime_UTR.2;Parent=LotjaGi3g1v0107100.1
LjG1.1_chr3	PGSB	gene	13230986	13233772	.	+	.	ID=LotjaGi3g1v0107200
LjG1.1_chr3	PGSB	mRNA	13230986	13233772	.	+	.	ID=LotjaGi3g1v0107200.1;Parent=LotjaGi3g1v0107200;description=40S ribosomal protein S19;ahrdqual=***;GO=GO:0000028,GO:0003735,GO:0005622,GO:0005840,GO:0006412,GO:0022627;IPR=IPR001266,IPR011991;Pfam=PF01090,SSF46785;te-related=0
LjG1.1_chr3	PGSB	five_prime_UTR	13230986	13231192	.	+	.	ID=LotjaGi3g1v0107200.1.five_prime_UTR.1;Parent=LotjaGi3g1v0107200.1
LjG1.1_chr3	PGSB	exon	13230986	13231276	.	+	.	ID=LotjaGi3g1v0107200.1.exon.1;Parent=LotjaGi3g1v0107200.1
LjG1.1_chr3	PGSB	CDS	13231193	13231276	.	+	0	ID=LotjaGi3g1v0107200.1.CDS.1;Parent=LotjaGi3g1v0107200.1
LjG1.1_chr3	PGSB	exon	13231999	13232089	.	+	.	ID=LotjaGi3g1v0107200.1.exon.2;Parent=LotjaGi3g1v0107200.1
LjG1.1_chr3	PGSB	CDS	13231999	13232089	.	+	0	ID=LotjaGi3g1v0107200.1.CDS.2;Parent=LotjaGi3g1v0107200.1
LjG1.1_chr3	PGSB	exon	13232225	13232408	.	+	.	ID=LotjaGi3g1v0107200.1.exon.3;Parent=LotjaGi3g1v0107200.1
LjG1.1_chr3	PGSB	CDS	13232225	13232408	.	+	2	ID=LotjaGi3g1v0107200.1.CDS.3;Parent=LotjaGi3g1v0107200.1
LjG1.1_chr3	PGSB	CDS	13232787	13232862	.	+	1	ID=LotjaGi3g1v0107200.1.CDS.4;Parent=LotjaGi3g1v0107200.1
LjG1.1_chr3	PGSB	exon	13232787	13233772	.	+	.	ID=LotjaGi3g1v0107200.1.exon.4;Parent=LotjaGi3g1v0107200.1
LjG1.1_chr3	PGSB	three_prime_UTR	13232863	13233772	.	+	.	ID=LotjaGi3g1v0107200.1.three_prime_UTR.2;Parent=LotjaGi3g1v0107200.1
LjG1.1_chr3	PGSB	mRNA	13231193	13232486	.	+	.	ID=LotjaGi3g1v0107200.2;Parent=LotjaGi3g1v0107200;description=40S ribosomal protein S19;ahrdqual=***;GO=GO:0000028,GO:0003735,GO:0005622,GO:0005840,GO:0006412,GO:0022627;IPR=IPR011991,IPR001266;Pfam=SSF46785,PF01090;te-related=0
LjG1.1_chr3	PGSB	exon	13231193	13231276	.	+	.	ID=LotjaGi3g1v0107200.2.exon.1;Parent=LotjaGi3g1v0107200.2
LjG1.1_chr3	PGSB	CDS	13231193	13231276	.	+	0	ID=LotjaGi3g1v0107200.2.CDS.1;Parent=LotjaGi3g1v0107200.2
LjG1.1_chr3	PGSB	exon	13231999	13232089	.	+	.	ID=LotjaGi3g1v0107200.2.exon.2;Parent=LotjaGi3g1v0107200.2
LjG1.1_chr3	PGSB	CDS	13231999	13232089	.	+	0	ID=LotjaGi3g1v0107200.2.CDS.2;Parent=LotjaGi3g1v0107200.2
LjG1.1_chr3	PGSB	CDS	13232225	13232412	.	+	2	ID=LotjaGi3g1v0107200.2.CDS.3;Parent=LotjaGi3g1v0107200.2
LjG1.1_chr3	PGSB	exon	13232225	13232486	.	+	.	ID=LotjaGi3g1v0107200.2.exon.3;Parent=LotjaGi3g1v0107200.2
LjG1.1_chr3	PGSB	mRNA	13232048	13232862	.	+	.	ID=LotjaGi3g1v0107200.3;Parent=LotjaGi3g1v0107200;description=40S ribosomal protein S19;ahrdqual=***;GO=GO:0003735,GO:0005622,GO:0005840,GO:0006412;IPR=IPR011991,IPR001266;Pfam=SSF46785,PF01090;te-related=0
LjG1.1_chr3	PGSB	exon	13232048	13232072	.	+	.	ID=LotjaGi3g1v0107200.3.exon.1;Parent=LotjaGi3g1v0107200.3
LjG1.1_chr3	PGSB	CDS	13232060	13232072	.	+	0	ID=LotjaGi3g1v0107200.3.CDS.1;Parent=LotjaGi3g1v0107200.3
LjG1.1_chr3	PGSB	exon	13232225	13232408	.	+	.	ID=LotjaGi3g1v0107200.3.exon.2;Parent=LotjaGi3g1v0107200.3
LjG1.1_chr3	PGSB	CDS	13232225	13232408	.	+	2	ID=LotjaGi3g1v0107200.3.CDS.2;Parent=LotjaGi3g1v0107200.3
LjG1.1_chr3	PGSB	exon	13232787	13232862	.	+	.	ID=LotjaGi3g1v0107200.3.exon.3;Parent=LotjaGi3g1v0107200.3
LjG1.1_chr3	PGSB	CDS	13232787	13232862	.	+	1	ID=LotjaGi3g1v0107200.3.CDS.3;Parent=LotjaGi3g1v0107200.3
###
LjG1.1_chr3	PGSB	CDS	13232787	13232862	.	+	1	ID=LotjaGi3g1v0107200.3.CDS.3;Parent=LotjaGi3g1v0107200.3
LjG1.1_chr3	PGSB	gene	13234438	13242295	.	-	.	ID=LotjaGi3g1v0107300
LjG1.1_chr3	PGSB	mRNA	13234438	13242295	.	-	.	ID=LotjaGi3g1v0107300.1;Parent=LotjaGi3g1v0107300;description=Bifunctional purine biosynthesis protein PurH;ahrdqual=***;GO=GO:0003824,GO:0003937,GO:0004643,GO:0006164,GO:0016740;IPR=IPR002695,IPR011607,IPR011607,IPR016193,IPR002695;Pfam=PF01808,SSF52335,PF02142,SSF53927,TIGR00355;te-related=0
LjG1.1_chr3	PGSB	three_prime_UTR	13234438	13235180	.	-	.	ID=LotjaGi3g1v0107300.1.three_prime_UTR.1;Parent=LotjaGi3g1v0107300.1
LjG1.1_chr3	PGSB	exon	13234438	13235332	.	-	.	ID=LotjaGi3g1v0107300.1.exon.1;Parent=LotjaGi3g1v0107300.1
LjG1.1_chr3	PGSB	CDS	13235181	13235332	.	-	2	ID=LotjaGi3g1v0107300.1.CDS.1;Parent=LotjaGi3g1v0107300.1
LjG1.1_chr3	PGSB	exon	13236977	13237103	.	-	.	ID=LotjaGi3g1v0107300.1.exon.2;Parent=LotjaGi3g1v0107300.1
LjG1.1_chr3	PGSB	CDS	13236977	13237103	.	-	0	ID=LotjaGi3g1v0107300.1.CDS.2;Parent=LotjaGi3g1v0107300.1
LjG1.1_chr3	PGSB	exon	13237192	13237539	.	-	.	ID=LotjaGi3g1v0107300.1.exon.3;Parent=LotjaGi3g1v0107300.1
LjG1.1_chr3	PGSB	CDS	13237192	13237539	.	-	0	ID=LotjaGi3g1v0107300.1.CDS.3;Parent=LotjaGi3g1v0107300.1
LjG1.1_chr3	PGSB	exon	13237744	13237953	.	-	.	ID=LotjaGi3g1v0107300.1.exon.4;Parent=LotjaGi3g1v0107300.1
LjG1.1_chr3	PGSB	CDS	13237744	13237953	.	-	0	ID=LotjaGi3g1v0107300.1.CDS.4;Parent=LotjaGi3g1v0107300.1
LjG1.1_chr3	PGSB	exon	13238125	13238279	.	-	.	ID=LotjaGi3g1v0107300.1.exon.5;Parent=LotjaGi3g1v0107300.1
LjG1.1_chr3	PGSB	CDS	13238125	13238279	.	-	2	ID=LotjaGi3g1v0107300.1.CDS.5;Parent=LotjaGi3g1v0107300.1
LjG1.1_chr3	PGSB	exon	13238686	13238863	.	-	.	ID=LotjaGi3g1v0107300.1.exon.6;Parent=LotjaGi3g1v0107300.1
LjG1.1_chr3	PGSB	CDS	13238686	13238863	.	-	0	ID=LotjaGi3g1v0107300.1.CDS.6;Parent=LotjaGi3g1v0107300.1
LjG1.1_chr3	PGSB	exon	13239097	13239230	.	-	.	ID=LotjaGi3g1v0107300.1.exon.7;Parent=LotjaGi3g1v0107300.1
LjG1.1_chr3	PGSB	CDS	13239097	13239230	.	-	2	ID=LotjaGi3g1v0107300.1.CDS.7;Parent=LotjaGi3g1v0107300.1
LjG1.1_chr3	PGSB	exon	13239345	13239447	.	-	.	ID=LotjaGi3g1v0107300.1.exon.8;Parent=LotjaGi3g1v0107300.1
LjG1.1_chr3	PGSB	CDS	13239345	13239447	.	-	0	ID=LotjaGi3g1v0107300.1.CDS.8;Parent=LotjaGi3g1v0107300.1
LjG1.1_chr3	PGSB	exon	13240053	13240149	.	-	.	ID=LotjaGi3g1v0107300.1.exon.9;Parent=LotjaGi3g1v0107300.1
LjG1.1_chr3	PGSB	CDS	13240053	13240149	.	-	1	ID=LotjaGi3g1v0107300.1.CDS.9;Parent=LotjaGi3g1v0107300.1
LjG1.1_chr3	PGSB	exon	13240311	13240386	.	-	.	ID=LotjaGi3g1v0107300.1.exon.10;Parent=LotjaGi3g1v0107300.1
LjG1.1_chr3	PGSB	CDS	13240311	13240386	.	-	2	ID=LotjaGi3g1v0107300.1.CDS.10;Parent=LotjaGi3g1v0107300.1
LjG1.1_chr3	PGSB	exon	13241750	13241852	.	-	.	ID=LotjaGi3g1v0107300.1.exon.11;Parent=LotjaGi3g1v0107300.1
LjG1.1_chr3	PGSB	CDS	13241750	13241852	.	-	0	ID=LotjaGi3g1v0107300.1.CDS.11;Parent=LotjaGi3g1v0107300.1
LjG1.1_chr3	PGSB	CDS	13241965	13242084	.	-	0	ID=LotjaGi3g1v0107300.1.CDS.12;Parent=LotjaGi3g1v0107300.1
LjG1.1_chr3	PGSB	exon	13241965	13242295	.	-	.	ID=LotjaGi3g1v0107300.1.exon.12;Parent=LotjaGi3g1v0107300.1
LjG1.1_chr3	PGSB	five_prime_UTR	13242085	13242295	.	-	.	ID=LotjaGi3g1v0107300.1.five_prime_UTR.2;Parent=LotjaGi3g1v0107300.1
LjG1.1_chr3	PGSB	mRNA	13234960	13242191	.	-	.	ID=LotjaGi3g1v0107300.2;Parent=LotjaGi3g1v0107300;description=Bifunctional purine biosynthesis protein PurH;ahrdqual=***;GO=GO:0003824,GO:0003937,GO:0004643,GO:0006164,GO:0016740;IPR=IPR016193,IPR002695,IPR002695,IPR011607,IPR011607;Pfam=SSF53927,PF01808,TIGR00355,PF02142,SSF52335;te-related=0
LjG1.1_chr3	PGSB	three_prime_UTR	13234960	13235180	.	-	.	ID=LotjaGi3g1v0107300.2.three_prime_UTR.1;Parent=LotjaGi3g1v0107300.2
LjG1.1_chr3	PGSB	exon	13234960	13235332	.	-	.	ID=LotjaGi3g1v0107300.2.exon.1;Parent=LotjaGi3g1v0107300.2
LjG1.1_chr3	PGSB	CDS	13235181	13235332	.	-	2	ID=LotjaGi3g1v0107300.2.CDS.1;Parent=LotjaGi3g1v0107300.2
LjG1.1_chr3	PGSB	exon	13236977	13237103	.	-	.	ID=LotjaGi3g1v0107300.2.exon.2;Parent=LotjaGi3g1v0107300.2
LjG1.1_chr3	PGSB	CDS	13236977	13237103	.	-	0	ID=LotjaGi3g1v0107300.2.CDS.2;Parent=LotjaGi3g1v0107300.2
LjG1.1_chr3	PGSB	exon	13237192	13237539	.	-	.	ID=LotjaGi3g1v0107300.2.exon.3;Parent=LotjaGi3g1v0107300.2
LjG1.1_chr3	PGSB	CDS	13237192	13237539	.	-	0	ID=LotjaGi3g1v0107300.2.CDS.3;Parent=LotjaGi3g1v0107300.2
LjG1.1_chr3	PGSB	exon	13237744	13237953	.	-	.	ID=LotjaGi3g1v0107300.2.exon.4;Parent=LotjaGi3g1v0107300.2
LjG1.1_chr3	PGSB	CDS	13237744	13237953	.	-	0	ID=LotjaGi3g1v0107300.2.CDS.4;Parent=LotjaGi3g1v0107300.2
LjG1.1_chr3	PGSB	exon	13238125	13238279	.	-	.	ID=LotjaGi3g1v0107300.2.exon.5;Parent=LotjaGi3g1v0107300.2
LjG1.1_chr3	PGSB	CDS	13238125	13238279	.	-	2	ID=LotjaGi3g1v0107300.2.CDS.5;Parent=LotjaGi3g1v0107300.2
LjG1.1_chr3	PGSB	exon	13238686	13238863	.	-	.	ID=LotjaGi3g1v0107300.2.exon.6;Parent=LotjaGi3g1v0107300.2
LjG1.1_chr3	PGSB	CDS	13238686	13238863	.	-	0	ID=LotjaGi3g1v0107300.2.CDS.6;Parent=LotjaGi3g1v0107300.2
LjG1.1_chr3	PGSB	exon	13239097	13239230	.	-	.	ID=LotjaGi3g1v0107300.2.exon.7;Parent=LotjaGi3g1v0107300.2
LjG1.1_chr3	PGSB	CDS	13239097	13239230	.	-	2	ID=LotjaGi3g1v0107300.2.CDS.7;Parent=LotjaGi3g1v0107300.2
LjG1.1_chr3	PGSB	exon	13239345	13239447	.	-	.	ID=LotjaGi3g1v0107300.2.exon.8;Parent=LotjaGi3g1v0107300.2
LjG1.1_chr3	PGSB	CDS	13239345	13239447	.	-	0	ID=LotjaGi3g1v0107300.2.CDS.8;Parent=LotjaGi3g1v0107300.2
LjG1.1_chr3	PGSB	exon	13240053	13240149	.	-	.	ID=LotjaGi3g1v0107300.2.exon.9;Parent=LotjaGi3g1v0107300.2
LjG1.1_chr3	PGSB	CDS	13240053	13240149	.	-	1	ID=LotjaGi3g1v0107300.2.CDS.9;Parent=LotjaGi3g1v0107300.2
LjG1.1_chr3	PGSB	exon	13240311	13240386	.	-	.	ID=LotjaGi3g1v0107300.2.exon.10;Parent=LotjaGi3g1v0107300.2
LjG1.1_chr3	PGSB	CDS	13240311	13240386	.	-	2	ID=LotjaGi3g1v0107300.2.CDS.10;Parent=LotjaGi3g1v0107300.2
LjG1.1_chr3	PGSB	exon	13241750	13241846	.	-	.	ID=LotjaGi3g1v0107300.2.exon.11;Parent=LotjaGi3g1v0107300.2
LjG1.1_chr3	PGSB	CDS	13241750	13241846	.	-	0	ID=LotjaGi3g1v0107300.2.CDS.11;Parent=LotjaGi3g1v0107300.2
LjG1.1_chr3	PGSB	CDS	13241965	13242084	.	-	0	ID=LotjaGi3g1v0107300.2.CDS.12;Parent=LotjaGi3g1v0107300.2
LjG1.1_chr3	PGSB	exon	13241965	13242191	.	-	.	ID=LotjaGi3g1v0107300.2.exon.12;Parent=LotjaGi3g1v0107300.2
LjG1.1_chr3	PGSB	five_prime_UTR	13242085	13242191	.	-	.	ID=LotjaGi3g1v0107300.2.five_prime_UTR.2;Parent=LotjaGi3g1v0107300.2
LjG1.1_chr3	PGSB	mRNA	13235181	13240599	.	-	.	ID=LotjaGi3g1v0107300.3;Parent=LotjaGi3g1v0107300;description=Bifunctional purine biosynthesis protein PurH;ahrdqual=***;GO=GO:0003824,GO:0003937,GO:0004643,GO:0006164,GO:0016740;IPR=IPR011607,IPR002695,IPR002695,IPR016193,IPR011607;Pfam=SSF52335,PF01808,TIGR00355,SSF53927,PF02142;te-related=0
LjG1.1_chr3	PGSB	exon	13235181	13235332	.	-	.	ID=LotjaGi3g1v0107300.3.exon.1;Parent=LotjaGi3g1v0107300.3
LjG1.1_chr3	PGSB	CDS	13235181	13235332	.	-	2	ID=LotjaGi3g1v0107300.3.CDS.1;Parent=LotjaGi3g1v0107300.3
LjG1.1_chr3	PGSB	exon	13236977	13237103	.	-	.	ID=LotjaGi3g1v0107300.3.exon.2;Parent=LotjaGi3g1v0107300.3
LjG1.1_chr3	PGSB	CDS	13236977	13237103	.	-	0	ID=LotjaGi3g1v0107300.3.CDS.2;Parent=LotjaGi3g1v0107300.3
LjG1.1_chr3	PGSB	exon	13237192	13237539	.	-	.	ID=LotjaGi3g1v0107300.3.exon.3;Parent=LotjaGi3g1v0107300.3
LjG1.1_chr3	PGSB	CDS	13237192	13237539	.	-	0	ID=LotjaGi3g1v0107300.3.CDS.3;Parent=LotjaGi3g1v0107300.3
LjG1.1_chr3	PGSB	exon	13237744	13237953	.	-	.	ID=LotjaGi3g1v0107300.3.exon.4;Parent=LotjaGi3g1v0107300.3
LjG1.1_chr3	PGSB	CDS	13237744	13237953	.	-	0	ID=LotjaGi3g1v0107300.3.CDS.4;Parent=LotjaGi3g1v0107300.3
LjG1.1_chr3	PGSB	exon	13238125	13238279	.	-	.	ID=LotjaGi3g1v0107300.3.exon.5;Parent=LotjaGi3g1v0107300.3
LjG1.1_chr3	PGSB	CDS	13238125	13238279	.	-	2	ID=LotjaGi3g1v0107300.3.CDS.5;Parent=LotjaGi3g1v0107300.3
LjG1.1_chr3	PGSB	exon	13238686	13238863	.	-	.	ID=LotjaGi3g1v0107300.3.exon.6;Parent=LotjaGi3g1v0107300.3
LjG1.1_chr3	PGSB	CDS	13238686	13238863	.	-	0	ID=LotjaGi3g1v0107300.3.CDS.6;Parent=LotjaGi3g1v0107300.3
LjG1.1_chr3	PGSB	exon	13239097	13239230	.	-	.	ID=LotjaGi3g1v0107300.3.exon.7;Parent=LotjaGi3g1v0107300.3
LjG1.1_chr3	PGSB	CDS	13239097	13239230	.	-	2	ID=LotjaGi3g1v0107300.3.CDS.7;Parent=LotjaGi3g1v0107300.3
LjG1.1_chr3	PGSB	exon	13239345	13239447	.	-	.	ID=LotjaGi3g1v0107300.3.exon.8;Parent=LotjaGi3g1v0107300.3
LjG1.1_chr3	PGSB	CDS	13239345	13239447	.	-	0	ID=LotjaGi3g1v0107300.3.CDS.8;Parent=LotjaGi3g1v0107300.3
LjG1.1_chr3	PGSB	exon	13240053	13240149	.	-	.	ID=LotjaGi3g1v0107300.3.exon.9;Parent=LotjaGi3g1v0107300.3
LjG1.1_chr3	PGSB	CDS	13240053	13240149	.	-	1	ID=LotjaGi3g1v0107300.3.CDS.9;Parent=LotjaGi3g1v0107300.3
LjG1.1_chr3	PGSB	CDS	13240311	13240432	.	-	0	ID=LotjaGi3g1v0107300.3.CDS.10;Parent=LotjaGi3g1v0107300.3
LjG1.1_chr3	PGSB	exon	13240311	13240599	.	-	.	ID=LotjaGi3g1v0107300.3.exon.10;Parent=LotjaGi3g1v0107300.3
LjG1.1_chr3	PGSB	mRNA	13235181	13240685	.	-	.	ID=LotjaGi3g1v0107300.4;Parent=LotjaGi3g1v0107300;description=Bifunctional purine biosynthesis protein PurH;ahrdqual=***;GO=GO:0003824,GO:0003937,GO:0004643,GO:0006164,GO:0016740;IPR=IPR016193,IPR002695,IPR011607;Pfam=SSF53927,PF01808,SSF52335;te-related=0
LjG1.1_chr3	PGSB	exon	13235181	13235332	.	-	.	ID=LotjaGi3g1v0107300.4.exon.1;Parent=LotjaGi3g1v0107300.4
LjG1.1_chr3	PGSB	CDS	13235181	13235332	.	-	2	ID=LotjaGi3g1v0107300.4.CDS.1;Parent=LotjaGi3g1v0107300.4
LjG1.1_chr3	PGSB	exon	13236977	13237103	.	-	.	ID=LotjaGi3g1v0107300.4.exon.2;Parent=LotjaGi3g1v0107300.4
LjG1.1_chr3	PGSB	CDS	13236977	13237103	.	-	0	ID=LotjaGi3g1v0107300.4.CDS.2;Parent=LotjaGi3g1v0107300.4
LjG1.1_chr3	PGSB	exon	13237192	13237539	.	-	.	ID=LotjaGi3g1v0107300.4.exon.3;Parent=LotjaGi3g1v0107300.4
LjG1.1_chr3	PGSB	CDS	13237192	13237539	.	-	0	ID=LotjaGi3g1v0107300.4.CDS.3;Parent=LotjaGi3g1v0107300.4
LjG1.1_chr3	PGSB	exon	13237744	13237953	.	-	.	ID=LotjaGi3g1v0107300.4.exon.4;Parent=LotjaGi3g1v0107300.4
LjG1.1_chr3	PGSB	CDS	13237744	13237953	.	-	0	ID=LotjaGi3g1v0107300.4.CDS.4;Parent=LotjaGi3g1v0107300.4
LjG1.1_chr3	PGSB	exon	13238125	13238279	.	-	.	ID=LotjaGi3g1v0107300.4.exon.5;Parent=LotjaGi3g1v0107300.4
LjG1.1_chr3	PGSB	CDS	13238125	13238279	.	-	2	ID=LotjaGi3g1v0107300.4.CDS.5;Parent=LotjaGi3g1v0107300.4
LjG1.1_chr3	PGSB	exon	13238686	13238863	.	-	.	ID=LotjaGi3g1v0107300.4.exon.6;Parent=LotjaGi3g1v0107300.4
LjG1.1_chr3	PGSB	CDS	13238686	13238863	.	-	0	ID=LotjaGi3g1v0107300.4.CDS.6;Parent=LotjaGi3g1v0107300.4
LjG1.1_chr3	PGSB	exon	13239097	13239230	.	-	.	ID=LotjaGi3g1v0107300.4.exon.7;Parent=LotjaGi3g1v0107300.4
LjG1.1_chr3	PGSB	CDS	13239097	13239230	.	-	2	ID=LotjaGi3g1v0107300.4.CDS.7;Parent=LotjaGi3g1v0107300.4
LjG1.1_chr3	PGSB	exon	13239345	13239447	.	-	.	ID=LotjaGi3g1v0107300.4.exon.8;Parent=LotjaGi3g1v0107300.4
LjG1.1_chr3	PGSB	CDS	13239345	13239447	.	-	0	ID=LotjaGi3g1v0107300.4.CDS.8;Parent=LotjaGi3g1v0107300.4
LjG1.1_chr3	PGSB	CDS	13240053	13240055	.	-	0	ID=LotjaGi3g1v0107300.4.CDS.9;Parent=LotjaGi3g1v0107300.4
LjG1.1_chr3	PGSB	exon	13240053	13240149	.	-	.	ID=LotjaGi3g1v0107300.4.exon.9;Parent=LotjaGi3g1v0107300.4
LjG1.1_chr3	PGSB	five_prime_UTR	13240056	13240149	.	-	.	ID=LotjaGi3g1v0107300.4.five_prime_UTR.1;Parent=LotjaGi3g1v0107300.4
LjG1.1_chr3	PGSB	exon	13240311	13240386	.	-	.	ID=LotjaGi3g1v0107300.4.exon.10;Parent=LotjaGi3g1v0107300.4
LjG1.1_chr3	PGSB	five_prime_UTR	13240311	13240386	.	-	.	ID=LotjaGi3g1v0107300.4.five_prime_UTR.2;Parent=LotjaGi3g1v0107300.4
LjG1.1_chr3	PGSB	exon	13240619	13240685	.	-	.	ID=LotjaGi3g1v0107300.4.exon.11;Parent=LotjaGi3g1v0107300.4
LjG1.1_chr3	PGSB	five_prime_UTR	13240619	13240685	.	-	.	ID=LotjaGi3g1v0107300.4.five_prime_UTR.3;Parent=LotjaGi3g1v0107300.4
###
LjG1.1_chr3	PGSB	five_prime_UTR	13240619	13240685	.	-	.	ID=LotjaGi3g1v0107300.4.five_prime_UTR.3;Parent=LotjaGi3g1v0107300.4
LjG1.1_chr3	PGSB	gene	13248540	13253732	.	-	.	ID=LotjaGi3g1v0107400
LjG1.1_chr3	PGSB	mRNA	13248540	13253732	.	-	.	ID=LotjaGi3g1v0107400.1;Parent=LotjaGi3g1v0107400;description=Dentin sialophosphoprotein-related, putative isoform 1;ahrdqual=--*;te-related=0
LjG1.1_chr3	PGSB	three_prime_UTR	13248540	13249010	.	-	.	ID=LotjaGi3g1v0107400.1.three_prime_UTR.1;Parent=LotjaGi3g1v0107400.1
LjG1.1_chr3	PGSB	exon	13248540	13249116	.	-	.	ID=LotjaGi3g1v0107400.1.exon.1;Parent=LotjaGi3g1v0107400.1
LjG1.1_chr3	PGSB	CDS	13249011	13249116	.	-	1	ID=LotjaGi3g1v0107400.1.CDS.1;Parent=LotjaGi3g1v0107400.1
LjG1.1_chr3	PGSB	exon	13249791	13249936	.	-	.	ID=LotjaGi3g1v0107400.1.exon.2;Parent=LotjaGi3g1v0107400.1
LjG1.1_chr3	PGSB	CDS	13249791	13249936	.	-	0	ID=LotjaGi3g1v0107400.1.CDS.2;Parent=LotjaGi3g1v0107400.1
LjG1.1_chr3	PGSB	exon	13250318	13250389	.	-	.	ID=LotjaGi3g1v0107400.1.exon.3;Parent=LotjaGi3g1v0107400.1
LjG1.1_chr3	PGSB	CDS	13250318	13250389	.	-	0	ID=LotjaGi3g1v0107400.1.CDS.3;Parent=LotjaGi3g1v0107400.1
LjG1.1_chr3	PGSB	exon	13251048	13251124	.	-	.	ID=LotjaGi3g1v0107400.1.exon.4;Parent=LotjaGi3g1v0107400.1
LjG1.1_chr3	PGSB	CDS	13251048	13251124	.	-	2	ID=LotjaGi3g1v0107400.1.CDS.4;Parent=LotjaGi3g1v0107400.1
LjG1.1_chr3	PGSB	exon	13251222	13251310	.	-	.	ID=LotjaGi3g1v0107400.1.exon.5;Parent=LotjaGi3g1v0107400.1
LjG1.1_chr3	PGSB	CDS	13251222	13251310	.	-	1	ID=LotjaGi3g1v0107400.1.CDS.5;Parent=LotjaGi3g1v0107400.1
LjG1.1_chr3	PGSB	CDS	13252051	13252394	.	-	0	ID=LotjaGi3g1v0107400.1.CDS.6;Parent=LotjaGi3g1v0107400.1
LjG1.1_chr3	PGSB	exon	13252051	13252403	.	-	.	ID=LotjaGi3g1v0107400.1.exon.6;Parent=LotjaGi3g1v0107400.1
LjG1.1_chr3	PGSB	five_prime_UTR	13252395	13252403	.	-	.	ID=LotjaGi3g1v0107400.1.five_prime_UTR.2;Parent=LotjaGi3g1v0107400.1
LjG1.1_chr3	PGSB	exon	13253469	13253732	.	-	.	ID=LotjaGi3g1v0107400.1.exon.7;Parent=LotjaGi3g1v0107400.1
LjG1.1_chr3	PGSB	five_prime_UTR	13253469	13253732	.	-	.	ID=LotjaGi3g1v0107400.1.five_prime_UTR.3;Parent=LotjaGi3g1v0107400.1
###
LjG1.1_chr3	PGSB	five_prime_UTR	13253469	13253732	.	-	.	ID=LotjaGi3g1v0107400.1.five_prime_UTR.3;Parent=LotjaGi3g1v0107400.1
LjG1.1_chr3	PGSB	gene	13273768	13280974	.	-	.	ID=LotjaGi3g1v0107500
LjG1.1_chr3	PGSB	mRNA	13273768	13280974	.	-	.	ID=LotjaGi3g1v0107500.1;Parent=LotjaGi3g1v0107500;description=Protein TRIGALACTOSYLDIACYLGLYCEROL 1, chloroplastic;ahrdqual=***;IPR=IPR030802,IPR003453;Pfam=PF02405,TIGR00056;te-related=0
LjG1.1_chr3	PGSB	three_prime_UTR	13273768	13275138	.	-	.	ID=LotjaGi3g1v0107500.1.three_prime_UTR.1;Parent=LotjaGi3g1v0107500.1
LjG1.1_chr3	PGSB	exon	13273768	13276195	.	-	.	ID=LotjaGi3g1v0107500.1.exon.1;Parent=LotjaGi3g1v0107500.1
LjG1.1_chr3	PGSB	CDS	13275139	13276195	.	-	1	ID=LotjaGi3g1v0107500.1.CDS.1;Parent=LotjaGi3g1v0107500.1
LjG1.1_chr3	PGSB	CDS	13276301	13276347	.	-	0	ID=LotjaGi3g1v0107500.1.CDS.2;Parent=LotjaGi3g1v0107500.1
LjG1.1_chr3	PGSB	exon	13276301	13276370	.	-	.	ID=LotjaGi3g1v0107500.1.exon.2;Parent=LotjaGi3g1v0107500.1
LjG1.1_chr3	PGSB	five_prime_UTR	13276348	13276370	.	-	.	ID=LotjaGi3g1v0107500.1.five_prime_UTR.2;Parent=LotjaGi3g1v0107500.1
LjG1.1_chr3	PGSB	exon	13278632	13278970	.	-	.	ID=LotjaGi3g1v0107500.1.exon.3;Parent=LotjaGi3g1v0107500.1
LjG1.1_chr3	PGSB	five_prime_UTR	13278632	13278970	.	-	.	ID=LotjaGi3g1v0107500.1.five_prime_UTR.3;Parent=LotjaGi3g1v0107500.1
LjG1.1_chr3	PGSB	exon	13280561	13280974	.	-	.	ID=LotjaGi3g1v0107500.1.exon.4;Parent=LotjaGi3g1v0107500.1
LjG1.1_chr3	PGSB	five_prime_UTR	13280561	13280974	.	-	.	ID=LotjaGi3g1v0107500.1.five_prime_UTR.4;Parent=LotjaGi3g1v0107500.1
LjG1.1_chr3	PGSB	mRNA	13275139	13275966	.	-	.	ID=LotjaGi3g1v0107500.2;Parent=LotjaGi3g1v0107500;description=Protein TRIGALACTOSYLDIACYLGLYCEROL 1, chloroplastic;ahrdqual=***;GO=GO:0016020,GO:0016021,GO:0043190;IPR=IPR030802,IPR003453;Pfam=PF02405,TIGR00056;te-related=0
LjG1.1_chr3	PGSB	exon	13275139	13275966	.	-	.	ID=LotjaGi3g1v0107500.2.exon.1;Parent=LotjaGi3g1v0107500.2
LjG1.1_chr3	PGSB	CDS	13275139	13275966	.	-	0	ID=LotjaGi3g1v0107500.2.CDS.1;Parent=LotjaGi3g1v0107500.2
LjG1.1_chr3	PGSB	mRNA	13275139	13276219	.	-	.	ID=LotjaGi3g1v0107500.3;Parent=LotjaGi3g1v0107500;description=Protein TRIGALACTOSYLDIACYLGLYCEROL 1, chloroplastic;ahrdqual=***;GO=GO:0016020,GO:0016021,GO:0043190;IPR=IPR003453,IPR030802;Pfam=TIGR00056,PF02405;te-related=0
LjG1.1_chr3	PGSB	exon	13275139	13275940	.	-	.	ID=LotjaGi3g1v0107500.3.exon.1;Parent=LotjaGi3g1v0107500.3
LjG1.1_chr3	PGSB	CDS	13275139	13275940	.	-	1	ID=LotjaGi3g1v0107500.3.CDS.1;Parent=LotjaGi3g1v0107500.3
LjG1.1_chr3	PGSB	CDS	13275992	13276023	.	-	0	ID=LotjaGi3g1v0107500.3.CDS.2;Parent=LotjaGi3g1v0107500.3
LjG1.1_chr3	PGSB	exon	13275992	13276219	.	-	.	ID=LotjaGi3g1v0107500.3.exon.2;Parent=LotjaGi3g1v0107500.3
LjG1.1_chr3	PGSB	five_prime_UTR	13276024	13276219	.	-	.	ID=LotjaGi3g1v0107500.3.five_prime_UTR.1;Parent=LotjaGi3g1v0107500.3
###
LjG1.1_chr3	PGSB	five_prime_UTR	13276024	13276219	.	-	.	ID=LotjaGi3g1v0107500.3.five_prime_UTR.1;Parent=LotjaGi3g1v0107500.3
LjG1.1_chr3	PGSB	gene	13282364	13286149	.	-	.	ID=LotjaGi3g1v0107600
LjG1.1_chr3	PGSB	mRNA	13282364	13286149	.	-	.	ID=LotjaGi3g1v0107600.1;Parent=LotjaGi3g1v0107600;description=DNA replication complex GINS protein PSF1;ahrdqual=***;GO=GO:0000811,GO:0005634,GO:0006260;IPR=IPR021151;Pfam=SSF158573,PF05916;te-related=0
LjG1.1_chr3	PGSB	three_prime_UTR	13282364	13282544	.	-	.	ID=LotjaGi3g1v0107600.1.three_prime_UTR.1;Parent=LotjaGi3g1v0107600.1
LjG1.1_chr3	PGSB	exon	13282364	13282571	.	-	.	ID=LotjaGi3g1v0107600.1.exon.1;Parent=LotjaGi3g1v0107600.1
LjG1.1_chr3	PGSB	CDS	13282545	13282571	.	-	0	ID=LotjaGi3g1v0107600.1.CDS.1;Parent=LotjaGi3g1v0107600.1
LjG1.1_chr3	PGSB	exon	13282657	13282809	.	-	.	ID=LotjaGi3g1v0107600.1.exon.2;Parent=LotjaGi3g1v0107600.1
LjG1.1_chr3	PGSB	CDS	13282657	13282809	.	-	0	ID=LotjaGi3g1v0107600.1.CDS.2;Parent=LotjaGi3g1v0107600.1
LjG1.1_chr3	PGSB	exon	13283872	13284034	.	-	.	ID=LotjaGi3g1v0107600.1.exon.3;Parent=LotjaGi3g1v0107600.1
LjG1.1_chr3	PGSB	CDS	13283872	13284034	.	-	1	ID=LotjaGi3g1v0107600.1.CDS.3;Parent=LotjaGi3g1v0107600.1
LjG1.1_chr3	PGSB	exon	13284119	13284232	.	-	.	ID=LotjaGi3g1v0107600.1.exon.4;Parent=LotjaGi3g1v0107600.1
LjG1.1_chr3	PGSB	CDS	13284119	13284232	.	-	1	ID=LotjaGi3g1v0107600.1.CDS.4;Parent=LotjaGi3g1v0107600.1
LjG1.1_chr3	PGSB	exon	13284472	13284539	.	-	.	ID=LotjaGi3g1v0107600.1.exon.5;Parent=LotjaGi3g1v0107600.1
LjG1.1_chr3	PGSB	CDS	13284472	13284539	.	-	0	ID=LotjaGi3g1v0107600.1.CDS.5;Parent=LotjaGi3g1v0107600.1
LjG1.1_chr3	PGSB	CDS	13285446	13285520	.	-	0	ID=LotjaGi3g1v0107600.1.CDS.6;Parent=LotjaGi3g1v0107600.1
LjG1.1_chr3	PGSB	exon	13285446	13285663	.	-	.	ID=LotjaGi3g1v0107600.1.exon.6;Parent=LotjaGi3g1v0107600.1
LjG1.1_chr3	PGSB	five_prime_UTR	13285521	13285663	.	-	.	ID=LotjaGi3g1v0107600.1.five_prime_UTR.2;Parent=LotjaGi3g1v0107600.1
LjG1.1_chr3	PGSB	exon	13285811	13286149	.	-	.	ID=LotjaGi3g1v0107600.1.exon.7;Parent=LotjaGi3g1v0107600.1
LjG1.1_chr3	PGSB	five_prime_UTR	13285811	13286149	.	-	.	ID=LotjaGi3g1v0107600.1.five_prime_UTR.3;Parent=LotjaGi3g1v0107600.1
###
LjG1.1_chr3	PGSB	five_prime_UTR	13285811	13286149	.	-	.	ID=LotjaGi3g1v0107600.1.five_prime_UTR.3;Parent=LotjaGi3g1v0107600.1
LjG1.1_chr3	PGSB	gene	13287329	13302054	.	-	.	ID=LotjaGi3g1v0107700
LjG1.1_chr3	PGSB	mRNA	13287329	13302054	.	-	.	ID=LotjaGi3g1v0107700.1;Parent=LotjaGi3g1v0107700;description=THO complex subunit 1;ahrdqual=***;GO=GO:0016020,GO:0016021;IPR=IPR021861;Pfam=PF11957;te-related=0
LjG1.1_chr3	PGSB	three_prime_UTR	13287329	13287717	.	-	.	ID=LotjaGi3g1v0107700.1.three_prime_UTR.1;Parent=LotjaGi3g1v0107700.1
LjG1.1_chr3	PGSB	exon	13287329	13287966	.	-	.	ID=LotjaGi3g1v0107700.1.exon.1;Parent=LotjaGi3g1v0107700.1
LjG1.1_chr3	PGSB	CDS	13287718	13287966	.	-	0	ID=LotjaGi3g1v0107700.1.CDS.1;Parent=LotjaGi3g1v0107700.1
LjG1.1_chr3	PGSB	exon	13289056	13289205	.	-	.	ID=LotjaGi3g1v0107700.1.exon.2;Parent=LotjaGi3g1v0107700.1
LjG1.1_chr3	PGSB	CDS	13289056	13289205	.	-	0	ID=LotjaGi3g1v0107700.1.CDS.2;Parent=LotjaGi3g1v0107700.1
LjG1.1_chr3	PGSB	exon	13289288	13289347	.	-	.	ID=LotjaGi3g1v0107700.1.exon.3;Parent=LotjaGi3g1v0107700.1
LjG1.1_chr3	PGSB	CDS	13289288	13289347	.	-	0	ID=LotjaGi3g1v0107700.1.CDS.3;Parent=LotjaGi3g1v0107700.1
LjG1.1_chr3	PGSB	exon	13290279	13290329	.	-	.	ID=LotjaGi3g1v0107700.1.exon.4;Parent=LotjaGi3g1v0107700.1
LjG1.1_chr3	PGSB	CDS	13290279	13290329	.	-	0	ID=LotjaGi3g1v0107700.1.CDS.4;Parent=LotjaGi3g1v0107700.1
LjG1.1_chr3	PGSB	exon	13290513	13290584	.	-	.	ID=LotjaGi3g1v0107700.1.exon.5;Parent=LotjaGi3g1v0107700.1
LjG1.1_chr3	PGSB	CDS	13290513	13290584	.	-	0	ID=LotjaGi3g1v0107700.1.CDS.5;Parent=LotjaGi3g1v0107700.1
LjG1.1_chr3	PGSB	exon	13291530	13291596	.	-	.	ID=LotjaGi3g1v0107700.1.exon.6;Parent=LotjaGi3g1v0107700.1
LjG1.1_chr3	PGSB	CDS	13291530	13291596	.	-	1	ID=LotjaGi3g1v0107700.1.CDS.6;Parent=LotjaGi3g1v0107700.1
LjG1.1_chr3	PGSB	exon	13292618	13292700	.	-	.	ID=LotjaGi3g1v0107700.1.exon.7;Parent=LotjaGi3g1v0107700.1
LjG1.1_chr3	PGSB	CDS	13292618	13292700	.	-	0	ID=LotjaGi3g1v0107700.1.CDS.7;Parent=LotjaGi3g1v0107700.1
LjG1.1_chr3	PGSB	exon	13292819	13292935	.	-	.	ID=LotjaGi3g1v0107700.1.exon.8;Parent=LotjaGi3g1v0107700.1
LjG1.1_chr3	PGSB	CDS	13292819	13292935	.	-	0	ID=LotjaGi3g1v0107700.1.CDS.8;Parent=LotjaGi3g1v0107700.1
LjG1.1_chr3	PGSB	exon	13295507	13295548	.	-	.	ID=LotjaGi3g1v0107700.1.exon.9;Parent=LotjaGi3g1v0107700.1
LjG1.1_chr3	PGSB	CDS	13295507	13295548	.	-	0	ID=LotjaGi3g1v0107700.1.CDS.9;Parent=LotjaGi3g1v0107700.1
LjG1.1_chr3	PGSB	exon	13295631	13295696	.	-	.	ID=LotjaGi3g1v0107700.1.exon.10;Parent=LotjaGi3g1v0107700.1
LjG1.1_chr3	PGSB	CDS	13295631	13295696	.	-	0	ID=LotjaGi3g1v0107700.1.CDS.10;Parent=LotjaGi3g1v0107700.1
LjG1.1_chr3	PGSB	exon	13295824	13295949	.	-	.	ID=LotjaGi3g1v0107700.1.exon.11;Parent=LotjaGi3g1v0107700.1
LjG1.1_chr3	PGSB	CDS	13295824	13295949	.	-	0	ID=LotjaGi3g1v0107700.1.CDS.11;Parent=LotjaGi3g1v0107700.1
LjG1.1_chr3	PGSB	exon	13296069	13296140	.	-	.	ID=LotjaGi3g1v0107700.1.exon.12;Parent=LotjaGi3g1v0107700.1
LjG1.1_chr3	PGSB	CDS	13296069	13296140	.	-	0	ID=LotjaGi3g1v0107700.1.CDS.12;Parent=LotjaGi3g1v0107700.1
LjG1.1_chr3	PGSB	exon	13296924	13296970	.	-	.	ID=LotjaGi3g1v0107700.1.exon.13;Parent=LotjaGi3g1v0107700.1
LjG1.1_chr3	PGSB	CDS	13296924	13296970	.	-	2	ID=LotjaGi3g1v0107700.1.CDS.13;Parent=LotjaGi3g1v0107700.1
LjG1.1_chr3	PGSB	exon	13297074	13297139	.	-	.	ID=LotjaGi3g1v0107700.1.exon.14;Parent=LotjaGi3g1v0107700.1
LjG1.1_chr3	PGSB	CDS	13297074	13297139	.	-	2	ID=LotjaGi3g1v0107700.1.CDS.14;Parent=LotjaGi3g1v0107700.1
LjG1.1_chr3	PGSB	exon	13297231	13297303	.	-	.	ID=LotjaGi3g1v0107700.1.exon.15;Parent=LotjaGi3g1v0107700.1
LjG1.1_chr3	PGSB	CDS	13297231	13297303	.	-	0	ID=LotjaGi3g1v0107700.1.CDS.15;Parent=LotjaGi3g1v0107700.1
LjG1.1_chr3	PGSB	exon	13297913	13297984	.	-	.	ID=LotjaGi3g1v0107700.1.exon.16;Parent=LotjaGi3g1v0107700.1
LjG1.1_chr3	PGSB	CDS	13297913	13297984	.	-	0	ID=LotjaGi3g1v0107700.1.CDS.16;Parent=LotjaGi3g1v0107700.1
LjG1.1_chr3	PGSB	exon	13298099	13298244	.	-	.	ID=LotjaGi3g1v0107700.1.exon.17;Parent=LotjaGi3g1v0107700.1
LjG1.1_chr3	PGSB	CDS	13298099	13298244	.	-	2	ID=LotjaGi3g1v0107700.1.CDS.17;Parent=LotjaGi3g1v0107700.1
LjG1.1_chr3	PGSB	exon	13298790	13298883	.	-	.	ID=LotjaGi3g1v0107700.1.exon.18;Parent=LotjaGi3g1v0107700.1
LjG1.1_chr3	PGSB	CDS	13298790	13298883	.	-	0	ID=LotjaGi3g1v0107700.1.CDS.18;Parent=LotjaGi3g1v0107700.1
LjG1.1_chr3	PGSB	exon	13299081	13299155	.	-	.	ID=LotjaGi3g1v0107700.1.exon.19;Parent=LotjaGi3g1v0107700.1
LjG1.1_chr3	PGSB	CDS	13299081	13299155	.	-	0	ID=LotjaGi3g1v0107700.1.CDS.19;Parent=LotjaGi3g1v0107700.1
LjG1.1_chr3	PGSB	exon	13299672	13299755	.	-	.	ID=LotjaGi3g1v0107700.1.exon.20;Parent=LotjaGi3g1v0107700.1
LjG1.1_chr3	PGSB	CDS	13299672	13299755	.	-	0	ID=LotjaGi3g1v0107700.1.CDS.20;Parent=LotjaGi3g1v0107700.1
LjG1.1_chr3	PGSB	CDS	13300202	13300204	.	-	0	ID=LotjaGi3g1v0107700.1.CDS.21;Parent=LotjaGi3g1v0107700.1
LjG1.1_chr3	PGSB	exon	13300202	13300306	.	-	.	ID=LotjaGi3g1v0107700.1.exon.21;Parent=LotjaGi3g1v0107700.1
LjG1.1_chr3	PGSB	five_prime_UTR	13300205	13300306	.	-	.	ID=LotjaGi3g1v0107700.1.five_prime_UTR.2;Parent=LotjaGi3g1v0107700.1
LjG1.1_chr3	PGSB	exon	13300422	13300539	.	-	.	ID=LotjaGi3g1v0107700.1.exon.22;Parent=LotjaGi3g1v0107700.1
LjG1.1_chr3	PGSB	five_prime_UTR	13300422	13300539	.	-	.	ID=LotjaGi3g1v0107700.1.five_prime_UTR.3;Parent=LotjaGi3g1v0107700.1
LjG1.1_chr3	PGSB	exon	13301789	13302054	.	-	.	ID=LotjaGi3g1v0107700.1.exon.23;Parent=LotjaGi3g1v0107700.1
LjG1.1_chr3	PGSB	five_prime_UTR	13301789	13302054	.	-	.	ID=LotjaGi3g1v0107700.1.five_prime_UTR.4;Parent=LotjaGi3g1v0107700.1
LjG1.1_chr3	PGSB	mRNA	13287718	13299936	.	-	.	ID=LotjaGi3g1v0107700.2;Parent=LotjaGi3g1v0107700;description=THO complex subunit 1;ahrdqual=***;GO=GO:0016020,GO:0016021;IPR=IPR021861;Pfam=PF11957;te-related=0
LjG1.1_chr3	PGSB	exon	13287718	13287966	.	-	.	ID=LotjaGi3g1v0107700.2.exon.1;Parent=LotjaGi3g1v0107700.2
LjG1.1_chr3	PGSB	CDS	13287718	13287966	.	-	0	ID=LotjaGi3g1v0107700.2.CDS.1;Parent=LotjaGi3g1v0107700.2
LjG1.1_chr3	PGSB	exon	13289056	13289205	.	-	.	ID=LotjaGi3g1v0107700.2.exon.2;Parent=LotjaGi3g1v0107700.2
LjG1.1_chr3	PGSB	CDS	13289056	13289205	.	-	0	ID=LotjaGi3g1v0107700.2.CDS.2;Parent=LotjaGi3g1v0107700.2
LjG1.1_chr3	PGSB	exon	13289288	13289347	.	-	.	ID=LotjaGi3g1v0107700.2.exon.3;Parent=LotjaGi3g1v0107700.2
LjG1.1_chr3	PGSB	CDS	13289288	13289347	.	-	0	ID=LotjaGi3g1v0107700.2.CDS.3;Parent=LotjaGi3g1v0107700.2
LjG1.1_chr3	PGSB	exon	13290279	13290329	.	-	.	ID=LotjaGi3g1v0107700.2.exon.4;Parent=LotjaGi3g1v0107700.2
LjG1.1_chr3	PGSB	CDS	13290279	13290329	.	-	0	ID=LotjaGi3g1v0107700.2.CDS.4;Parent=LotjaGi3g1v0107700.2
LjG1.1_chr3	PGSB	exon	13290513	13290584	.	-	.	ID=LotjaGi3g1v0107700.2.exon.5;Parent=LotjaGi3g1v0107700.2
LjG1.1_chr3	PGSB	CDS	13290513	13290584	.	-	0	ID=LotjaGi3g1v0107700.2.CDS.5;Parent=LotjaGi3g1v0107700.2
LjG1.1_chr3	PGSB	exon	13291530	13291596	.	-	.	ID=LotjaGi3g1v0107700.2.exon.6;Parent=LotjaGi3g1v0107700.2
LjG1.1_chr3	PGSB	CDS	13291530	13291596	.	-	1	ID=LotjaGi3g1v0107700.2.CDS.6;Parent=LotjaGi3g1v0107700.2
LjG1.1_chr3	PGSB	exon	13292618	13292700	.	-	.	ID=LotjaGi3g1v0107700.2.exon.7;Parent=LotjaGi3g1v0107700.2
LjG1.1_chr3	PGSB	CDS	13292618	13292700	.	-	0	ID=LotjaGi3g1v0107700.2.CDS.7;Parent=LotjaGi3g1v0107700.2
LjG1.1_chr3	PGSB	exon	13292819	13292935	.	-	.	ID=LotjaGi3g1v0107700.2.exon.8;Parent=LotjaGi3g1v0107700.2
LjG1.1_chr3	PGSB	CDS	13292819	13292935	.	-	0	ID=LotjaGi3g1v0107700.2.CDS.8;Parent=LotjaGi3g1v0107700.2
LjG1.1_chr3	PGSB	exon	13295507	13295548	.	-	.	ID=LotjaGi3g1v0107700.2.exon.9;Parent=LotjaGi3g1v0107700.2
LjG1.1_chr3	PGSB	CDS	13295507	13295548	.	-	0	ID=LotjaGi3g1v0107700.2.CDS.9;Parent=LotjaGi3g1v0107700.2
LjG1.1_chr3	PGSB	exon	13295631	13295696	.	-	.	ID=LotjaGi3g1v0107700.2.exon.10;Parent=LotjaGi3g1v0107700.2
LjG1.1_chr3	PGSB	CDS	13295631	13295696	.	-	0	ID=LotjaGi3g1v0107700.2.CDS.10;Parent=LotjaGi3g1v0107700.2
LjG1.1_chr3	PGSB	exon	13295824	13295949	.	-	.	ID=LotjaGi3g1v0107700.2.exon.11;Parent=LotjaGi3g1v0107700.2
LjG1.1_chr3	PGSB	CDS	13295824	13295949	.	-	0	ID=LotjaGi3g1v0107700.2.CDS.11;Parent=LotjaGi3g1v0107700.2
LjG1.1_chr3	PGSB	exon	13296069	13296140	.	-	.	ID=LotjaGi3g1v0107700.2.exon.12;Parent=LotjaGi3g1v0107700.2
LjG1.1_chr3	PGSB	CDS	13296069	13296140	.	-	0	ID=LotjaGi3g1v0107700.2.CDS.12;Parent=LotjaGi3g1v0107700.2
LjG1.1_chr3	PGSB	exon	13296924	13296970	.	-	.	ID=LotjaGi3g1v0107700.2.exon.13;Parent=LotjaGi3g1v0107700.2
LjG1.1_chr3	PGSB	CDS	13296924	13296970	.	-	2	ID=LotjaGi3g1v0107700.2.CDS.13;Parent=LotjaGi3g1v0107700.2
LjG1.1_chr3	PGSB	exon	13297074	13297139	.	-	.	ID=LotjaGi3g1v0107700.2.exon.14;Parent=LotjaGi3g1v0107700.2
LjG1.1_chr3	PGSB	CDS	13297074	13297139	.	-	2	ID=LotjaGi3g1v0107700.2.CDS.14;Parent=LotjaGi3g1v0107700.2
LjG1.1_chr3	PGSB	exon	13297231	13297303	.	-	.	ID=LotjaGi3g1v0107700.2.exon.15;Parent=LotjaGi3g1v0107700.2
LjG1.1_chr3	PGSB	CDS	13297231	13297303	.	-	0	ID=LotjaGi3g1v0107700.2.CDS.15;Parent=LotjaGi3g1v0107700.2
LjG1.1_chr3	PGSB	exon	13297913	13297984	.	-	.	ID=LotjaGi3g1v0107700.2.exon.16;Parent=LotjaGi3g1v0107700.2
LjG1.1_chr3	PGSB	CDS	13297913	13297984	.	-	0	ID=LotjaGi3g1v0107700.2.CDS.16;Parent=LotjaGi3g1v0107700.2
LjG1.1_chr3	PGSB	exon	13298099	13298244	.	-	.	ID=LotjaGi3g1v0107700.2.exon.17;Parent=LotjaGi3g1v0107700.2
LjG1.1_chr3	PGSB	CDS	13298099	13298244	.	-	2	ID=LotjaGi3g1v0107700.2.CDS.17;Parent=LotjaGi3g1v0107700.2
LjG1.1_chr3	PGSB	CDS	13298790	13298853	.	-	0	ID=LotjaGi3g1v0107700.2.CDS.18;Parent=LotjaGi3g1v0107700.2
LjG1.1_chr3	PGSB	exon	13298790	13298883	.	-	.	ID=LotjaGi3g1v0107700.2.exon.18;Parent=LotjaGi3g1v0107700.2
LjG1.1_chr3	PGSB	five_prime_UTR	13298854	13298883	.	-	.	ID=LotjaGi3g1v0107700.2.five_prime_UTR.1;Parent=LotjaGi3g1v0107700.2
LjG1.1_chr3	PGSB	exon	13299081	13299155	.	-	.	ID=LotjaGi3g1v0107700.2.exon.19;Parent=LotjaGi3g1v0107700.2
LjG1.1_chr3	PGSB	five_prime_UTR	13299081	13299155	.	-	.	ID=LotjaGi3g1v0107700.2.five_prime_UTR.2;Parent=LotjaGi3g1v0107700.2
LjG1.1_chr3	PGSB	exon	13299672	13299755	.	-	.	ID=LotjaGi3g1v0107700.2.exon.20;Parent=LotjaGi3g1v0107700.2
LjG1.1_chr3	PGSB	five_prime_UTR	13299672	13299755	.	-	.	ID=LotjaGi3g1v0107700.2.five_prime_UTR.3;Parent=LotjaGi3g1v0107700.2
LjG1.1_chr3	PGSB	exon	13299934	13299936	.	-	.	ID=LotjaGi3g1v0107700.2.exon.21;Parent=LotjaGi3g1v0107700.2
LjG1.1_chr3	PGSB	five_prime_UTR	13299934	13299936	.	-	.	ID=LotjaGi3g1v0107700.2.five_prime_UTR.4;Parent=LotjaGi3g1v0107700.2
###
LjG1.1_chr3	PGSB	five_prime_UTR	13299934	13299936	.	-	.	ID=LotjaGi3g1v0107700.2.five_prime_UTR.4;Parent=LotjaGi3g1v0107700.2
LjG1.1_chr3	PGSB	gene	13302889	13304302	.	-	.	ID=LotjaGi3g1v0107800
LjG1.1_chr3	PGSB	mRNA	13302889	13304302	.	-	.	ID=LotjaGi3g1v0107800.1;Parent=LotjaGi3g1v0107800;description=Protease inhibitor/seed storage/lipid transfer family protein;ahrdqual=***;GO=GO:0006508,GO:0008233,GO:0016020,GO:0016021;IPR=IPR016140;Pfam=SSF47699;te-related=0
LjG1.1_chr3	PGSB	three_prime_UTR	13302889	13303188	.	-	.	ID=LotjaGi3g1v0107800.1.three_prime_UTR.1;Parent=LotjaGi3g1v0107800.1
LjG1.1_chr3	PGSB	exon	13302889	13303277	.	-	.	ID=LotjaGi3g1v0107800.1.exon.1;Parent=LotjaGi3g1v0107800.1
LjG1.1_chr3	PGSB	CDS	13303189	13303277	.	-	2	ID=LotjaGi3g1v0107800.1.CDS.1;Parent=LotjaGi3g1v0107800.1
LjG1.1_chr3	PGSB	exon	13303603	13303707	.	-	.	ID=LotjaGi3g1v0107800.1.exon.2;Parent=LotjaGi3g1v0107800.1
LjG1.1_chr3	PGSB	CDS	13303603	13303707	.	-	2	ID=LotjaGi3g1v0107800.1.CDS.2;Parent=LotjaGi3g1v0107800.1
LjG1.1_chr3	PGSB	CDS	13303938	13304193	.	-	0	ID=LotjaGi3g1v0107800.1.CDS.3;Parent=LotjaGi3g1v0107800.1
LjG1.1_chr3	PGSB	exon	13303938	13304302	.	-	.	ID=LotjaGi3g1v0107800.1.exon.3;Parent=LotjaGi3g1v0107800.1
LjG1.1_chr3	PGSB	five_prime_UTR	13304194	13304302	.	-	.	ID=LotjaGi3g1v0107800.1.five_prime_UTR.2;Parent=LotjaGi3g1v0107800.1
###
LjG1.1_chr3	PGSB	five_prime_UTR	13304194	13304302	.	-	.	ID=LotjaGi3g1v0107800.1.five_prime_UTR.2;Parent=LotjaGi3g1v0107800.1
LjG1.1_chr3	PGSB	gene	13305650	13309958	.	-	.	ID=LotjaGi3g1v0107900
LjG1.1_chr3	PGSB	mRNA	13305650	13309958	.	-	.	ID=LotjaGi3g1v0107900.1;Parent=LotjaGi3g1v0107900;description=Protein arginine methyltransferase;ahrdqual=***;GO=GO:0006479,GO:0008168,GO:0016740,GO:0032259;IPR=IPR015880,IPR029063;Pfam=PF13649,PF12756,SSF57667,SSF53335;te-related=0
LjG1.1_chr3	PGSB	three_prime_UTR	13305650	13306204	.	-	.	ID=LotjaGi3g1v0107900.1.three_prime_UTR.1;Parent=LotjaGi3g1v0107900.1
LjG1.1_chr3	PGSB	exon	13305650	13306666	.	-	.	ID=LotjaGi3g1v0107900.1.exon.1;Parent=LotjaGi3g1v0107900.1
LjG1.1_chr3	PGSB	CDS	13306205	13306666	.	-	0	ID=LotjaGi3g1v0107900.1.CDS.1;Parent=LotjaGi3g1v0107900.1
LjG1.1_chr3	PGSB	exon	13306838	13307005	.	-	.	ID=LotjaGi3g1v0107900.1.exon.2;Parent=LotjaGi3g1v0107900.1
LjG1.1_chr3	PGSB	CDS	13306838	13307005	.	-	0	ID=LotjaGi3g1v0107900.1.CDS.2;Parent=LotjaGi3g1v0107900.1
LjG1.1_chr3	PGSB	exon	13307087	13307347	.	-	.	ID=LotjaGi3g1v0107900.1.exon.3;Parent=LotjaGi3g1v0107900.1
LjG1.1_chr3	PGSB	CDS	13307087	13307347	.	-	0	ID=LotjaGi3g1v0107900.1.CDS.3;Parent=LotjaGi3g1v0107900.1
LjG1.1_chr3	PGSB	exon	13307448	13307526	.	-	.	ID=LotjaGi3g1v0107900.1.exon.4;Parent=LotjaGi3g1v0107900.1
LjG1.1_chr3	PGSB	CDS	13307448	13307526	.	-	1	ID=LotjaGi3g1v0107900.1.CDS.4;Parent=LotjaGi3g1v0107900.1
LjG1.1_chr3	PGSB	exon	13308184	13308281	.	-	.	ID=LotjaGi3g1v0107900.1.exon.5;Parent=LotjaGi3g1v0107900.1
LjG1.1_chr3	PGSB	CDS	13308184	13308281	.	-	0	ID=LotjaGi3g1v0107900.1.CDS.5;Parent=LotjaGi3g1v0107900.1
LjG1.1_chr3	PGSB	exon	13308404	13308946	.	-	.	ID=LotjaGi3g1v0107900.1.exon.6;Parent=LotjaGi3g1v0107900.1
LjG1.1_chr3	PGSB	CDS	13308404	13308946	.	-	0	ID=LotjaGi3g1v0107900.1.CDS.6;Parent=LotjaGi3g1v0107900.1
LjG1.1_chr3	PGSB	CDS	13309449	13309778	.	-	0	ID=LotjaGi3g1v0107900.1.CDS.7;Parent=LotjaGi3g1v0107900.1
LjG1.1_chr3	PGSB	exon	13309449	13309958	.	-	.	ID=LotjaGi3g1v0107900.1.exon.7;Parent=LotjaGi3g1v0107900.1
LjG1.1_chr3	PGSB	five_prime_UTR	13309779	13309958	.	-	.	ID=LotjaGi3g1v0107900.1.five_prime_UTR.2;Parent=LotjaGi3g1v0107900.1
###
LjG1.1_chr3	PGSB	five_prime_UTR	13309779	13309958	.	-	.	ID=LotjaGi3g1v0107900.1.five_prime_UTR.2;Parent=LotjaGi3g1v0107900.1
LjG1.1_chr3	PGSB	gene	13311254	13316143	.	-	.	ID=LotjaGi3g1v0108000
LjG1.1_chr3	PGSB	mRNA	13311254	13316143	.	-	.	ID=LotjaGi3g1v0108000.1;Parent=LotjaGi3g1v0108000;description=Disease resistance protein;ahrdqual=***;GO=GO:0043531;IPR=IPR032675,IPR032675,IPR032675,IPR027417,IPR002182;Pfam=SSF52058,SSF52058,SSF52058,SSF52540,PF00931;te-related=0
LjG1.1_chr3	PGSB	exon	13311254	13311988	.	-	.	ID=LotjaGi3g1v0108000.1.exon.1;Parent=LotjaGi3g1v0108000.1
LjG1.1_chr3	PGSB	three_prime_UTR	13311254	13311988	.	-	.	ID=LotjaGi3g1v0108000.1.three_prime_UTR.1;Parent=LotjaGi3g1v0108000.1
LjG1.1_chr3	PGSB	three_prime_UTR	13312076	13312115	.	-	.	ID=LotjaGi3g1v0108000.1.three_prime_UTR.2;Parent=LotjaGi3g1v0108000.1
LjG1.1_chr3	PGSB	exon	13312076	13316143	.	-	.	ID=LotjaGi3g1v0108000.1.exon.2;Parent=LotjaGi3g1v0108000.1
LjG1.1_chr3	PGSB	CDS	13312116	13315916	.	-	0	ID=LotjaGi3g1v0108000.1.CDS.1;Parent=LotjaGi3g1v0108000.1
LjG1.1_chr3	PGSB	five_prime_UTR	13315917	13316143	.	-	.	ID=LotjaGi3g1v0108000.1.five_prime_UTR.3;Parent=LotjaGi3g1v0108000.1
LjG1.1_chr3	PGSB	mRNA	13311329	13316057	.	-	.	ID=LotjaGi3g1v0108000.2;Parent=LotjaGi3g1v0108000;description=Disease resistance protein;ahrdqual=***;GO=GO:0043531;te-related=0
LjG1.1_chr3	PGSB	three_prime_UTR	13311329	13312115	.	-	.	ID=LotjaGi3g1v0108000.2.three_prime_UTR.1;Parent=LotjaGi3g1v0108000.2
LjG1.1_chr3	PGSB	exon	13311329	13316057	.	-	.	ID=LotjaGi3g1v0108000.2.exon.1;Parent=LotjaGi3g1v0108000.2
LjG1.1_chr3	PGSB	CDS	13312116	13315916	.	-	0	ID=LotjaGi3g1v0108000.2.CDS.1;Parent=LotjaGi3g1v0108000.2
LjG1.1_chr3	PGSB	five_prime_UTR	13315917	13316057	.	-	.	ID=LotjaGi3g1v0108000.2.five_prime_UTR.2;Parent=LotjaGi3g1v0108000.2
###
LjG1.1_chr3	PGSB	five_prime_UTR	13315917	13316057	.	-	.	ID=LotjaGi3g1v0108000.2.five_prime_UTR.2;Parent=LotjaGi3g1v0108000.2
LjG1.1_chr3	PGSB	gene	13316882	13326290	.	-	.	ID=LotjaGi3g1v0108100
LjG1.1_chr3	PGSB	mRNA	13316882	13326290	.	-	.	ID=LotjaGi3g1v0108100.1;Parent=LotjaGi3g1v0108100;description=transcription factor-like protein;ahrdqual=*-*;IPR=IPR004827,IPR025422;Pfam=PF00170,SSF57959,PF14144;te-related=0
LjG1.1_chr3	PGSB	three_prime_UTR	13316882	13317746	.	-	.	ID=LotjaGi3g1v0108100.1.three_prime_UTR.1;Parent=LotjaGi3g1v0108100.1
LjG1.1_chr3	PGSB	exon	13316882	13317893	.	-	.	ID=LotjaGi3g1v0108100.1.exon.1;Parent=LotjaGi3g1v0108100.1
LjG1.1_chr3	PGSB	CDS	13317747	13317893	.	-	0	ID=LotjaGi3g1v0108100.1.CDS.1;Parent=LotjaGi3g1v0108100.1
LjG1.1_chr3	PGSB	exon	13318416	13318664	.	-	.	ID=LotjaGi3g1v0108100.1.exon.2;Parent=LotjaGi3g1v0108100.1
LjG1.1_chr3	PGSB	CDS	13318416	13318664	.	-	0	ID=LotjaGi3g1v0108100.1.CDS.2;Parent=LotjaGi3g1v0108100.1
LjG1.1_chr3	PGSB	exon	13319673	13319944	.	-	.	ID=LotjaGi3g1v0108100.1.exon.3;Parent=LotjaGi3g1v0108100.1
LjG1.1_chr3	PGSB	CDS	13319673	13319944	.	-	2	ID=LotjaGi3g1v0108100.1.CDS.3;Parent=LotjaGi3g1v0108100.1
LjG1.1_chr3	PGSB	exon	13320087	13320138	.	-	.	ID=LotjaGi3g1v0108100.1.exon.4;Parent=LotjaGi3g1v0108100.1
LjG1.1_chr3	PGSB	CDS	13320087	13320138	.	-	0	ID=LotjaGi3g1v0108100.1.CDS.4;Parent=LotjaGi3g1v0108100.1
LjG1.1_chr3	PGSB	exon	13320266	13320343	.	-	.	ID=LotjaGi3g1v0108100.1.exon.5;Parent=LotjaGi3g1v0108100.1
LjG1.1_chr3	PGSB	CDS	13320266	13320343	.	-	0	ID=LotjaGi3g1v0108100.1.CDS.5;Parent=LotjaGi3g1v0108100.1
LjG1.1_chr3	PGSB	exon	13321306	13321365	.	-	.	ID=LotjaGi3g1v0108100.1.exon.6;Parent=LotjaGi3g1v0108100.1
LjG1.1_chr3	PGSB	CDS	13321306	13321365	.	-	0	ID=LotjaGi3g1v0108100.1.CDS.6;Parent=LotjaGi3g1v0108100.1
LjG1.1_chr3	PGSB	exon	13321716	13321787	.	-	.	ID=LotjaGi3g1v0108100.1.exon.7;Parent=LotjaGi3g1v0108100.1
LjG1.1_chr3	PGSB	CDS	13321716	13321787	.	-	0	ID=LotjaGi3g1v0108100.1.CDS.7;Parent=LotjaGi3g1v0108100.1
LjG1.1_chr3	PGSB	exon	13321996	13322193	.	-	.	ID=LotjaGi3g1v0108100.1.exon.8;Parent=LotjaGi3g1v0108100.1
LjG1.1_chr3	PGSB	CDS	13321996	13322193	.	-	0	ID=LotjaGi3g1v0108100.1.CDS.8;Parent=LotjaGi3g1v0108100.1
LjG1.1_chr3	PGSB	exon	13322310	13322380	.	-	.	ID=LotjaGi3g1v0108100.1.exon.9;Parent=LotjaGi3g1v0108100.1
LjG1.1_chr3	PGSB	CDS	13322310	13322380	.	-	2	ID=LotjaGi3g1v0108100.1.CDS.9;Parent=LotjaGi3g1v0108100.1
LjG1.1_chr3	PGSB	exon	13323781	13323875	.	-	.	ID=LotjaGi3g1v0108100.1.exon.10;Parent=LotjaGi3g1v0108100.1
LjG1.1_chr3	PGSB	CDS	13323781	13323875	.	-	1	ID=LotjaGi3g1v0108100.1.CDS.10;Parent=LotjaGi3g1v0108100.1
LjG1.1_chr3	PGSB	CDS	13325382	13325446	.	-	0	ID=LotjaGi3g1v0108100.1.CDS.11;Parent=LotjaGi3g1v0108100.1
LjG1.1_chr3	PGSB	exon	13325382	13325494	.	-	.	ID=LotjaGi3g1v0108100.1.exon.11;Parent=LotjaGi3g1v0108100.1
LjG1.1_chr3	PGSB	five_prime_UTR	13325447	13325494	.	-	.	ID=LotjaGi3g1v0108100.1.five_prime_UTR.2;Parent=LotjaGi3g1v0108100.1
LjG1.1_chr3	PGSB	exon	13326016	13326290	.	-	.	ID=LotjaGi3g1v0108100.1.exon.12;Parent=LotjaGi3g1v0108100.1
LjG1.1_chr3	PGSB	five_prime_UTR	13326016	13326290	.	-	.	ID=LotjaGi3g1v0108100.1.five_prime_UTR.3;Parent=LotjaGi3g1v0108100.1
LjG1.1_chr3	PGSB	mRNA	13317395	13326076	.	-	.	ID=LotjaGi3g1v0108100.2;Parent=LotjaGi3g1v0108100;description=transcription factor-like protein;ahrdqual=***;IPR=IPR025422,IPR004827;Pfam=PF14144,SSF57959,PF00170;te-related=0
LjG1.1_chr3	PGSB	three_prime_UTR	13317395	13317746	.	-	.	ID=LotjaGi3g1v0108100.2.three_prime_UTR.1;Parent=LotjaGi3g1v0108100.2
LjG1.1_chr3	PGSB	exon	13317395	13317893	.	-	.	ID=LotjaGi3g1v0108100.2.exon.1;Parent=LotjaGi3g1v0108100.2
LjG1.1_chr3	PGSB	CDS	13317747	13317893	.	-	0	ID=LotjaGi3g1v0108100.2.CDS.1;Parent=LotjaGi3g1v0108100.2
LjG1.1_chr3	PGSB	exon	13318416	13318664	.	-	.	ID=LotjaGi3g1v0108100.2.exon.2;Parent=LotjaGi3g1v0108100.2
LjG1.1_chr3	PGSB	CDS	13318416	13318664	.	-	0	ID=LotjaGi3g1v0108100.2.CDS.2;Parent=LotjaGi3g1v0108100.2
LjG1.1_chr3	PGSB	exon	13319673	13319944	.	-	.	ID=LotjaGi3g1v0108100.2.exon.3;Parent=LotjaGi3g1v0108100.2
LjG1.1_chr3	PGSB	CDS	13319673	13319944	.	-	2	ID=LotjaGi3g1v0108100.2.CDS.3;Parent=LotjaGi3g1v0108100.2
LjG1.1_chr3	PGSB	exon	13320087	13320138	.	-	.	ID=LotjaGi3g1v0108100.2.exon.4;Parent=LotjaGi3g1v0108100.2
LjG1.1_chr3	PGSB	CDS	13320087	13320138	.	-	0	ID=LotjaGi3g1v0108100.2.CDS.4;Parent=LotjaGi3g1v0108100.2
LjG1.1_chr3	PGSB	exon	13320266	13320343	.	-	.	ID=LotjaGi3g1v0108100.2.exon.5;Parent=LotjaGi3g1v0108100.2
LjG1.1_chr3	PGSB	CDS	13320266	13320343	.	-	0	ID=LotjaGi3g1v0108100.2.CDS.5;Parent=LotjaGi3g1v0108100.2
LjG1.1_chr3	PGSB	exon	13321306	13321365	.	-	.	ID=LotjaGi3g1v0108100.2.exon.6;Parent=LotjaGi3g1v0108100.2
LjG1.1_chr3	PGSB	CDS	13321306	13321365	.	-	0	ID=LotjaGi3g1v0108100.2.CDS.6;Parent=LotjaGi3g1v0108100.2
LjG1.1_chr3	PGSB	exon	13321716	13321787	.	-	.	ID=LotjaGi3g1v0108100.2.exon.7;Parent=LotjaGi3g1v0108100.2
LjG1.1_chr3	PGSB	CDS	13321716	13321787	.	-	0	ID=LotjaGi3g1v0108100.2.CDS.7;Parent=LotjaGi3g1v0108100.2
LjG1.1_chr3	PGSB	CDS	13321996	13322061	.	-	0	ID=LotjaGi3g1v0108100.2.CDS.8;Parent=LotjaGi3g1v0108100.2
LjG1.1_chr3	PGSB	exon	13321996	13322150	.	-	.	ID=LotjaGi3g1v0108100.2.exon.8;Parent=LotjaGi3g1v0108100.2
LjG1.1_chr3	PGSB	five_prime_UTR	13322062	13322150	.	-	.	ID=LotjaGi3g1v0108100.2.five_prime_UTR.2;Parent=LotjaGi3g1v0108100.2
LjG1.1_chr3	PGSB	exon	13322310	13322380	.	-	.	ID=LotjaGi3g1v0108100.2.exon.9;Parent=LotjaGi3g1v0108100.2
LjG1.1_chr3	PGSB	five_prime_UTR	13322310	13322380	.	-	.	ID=LotjaGi3g1v0108100.2.five_prime_UTR.3;Parent=LotjaGi3g1v0108100.2
LjG1.1_chr3	PGSB	exon	13323781	13323875	.	-	.	ID=LotjaGi3g1v0108100.2.exon.10;Parent=LotjaGi3g1v0108100.2
LjG1.1_chr3	PGSB	five_prime_UTR	13323781	13323875	.	-	.	ID=LotjaGi3g1v0108100.2.five_prime_UTR.4;Parent=LotjaGi3g1v0108100.2
LjG1.1_chr3	PGSB	exon	13325382	13325494	.	-	.	ID=LotjaGi3g1v0108100.2.exon.11;Parent=LotjaGi3g1v0108100.2
LjG1.1_chr3	PGSB	five_prime_UTR	13325382	13325494	.	-	.	ID=LotjaGi3g1v0108100.2.five_prime_UTR.5;Parent=LotjaGi3g1v0108100.2
LjG1.1_chr3	PGSB	exon	13325934	13326076	.	-	.	ID=LotjaGi3g1v0108100.2.exon.12;Parent=LotjaGi3g1v0108100.2
LjG1.1_chr3	PGSB	five_prime_UTR	13325934	13326076	.	-	.	ID=LotjaGi3g1v0108100.2.five_prime_UTR.6;Parent=LotjaGi3g1v0108100.2
LjG1.1_chr3	PGSB	mRNA	13317395	13326076	.	-	.	ID=LotjaGi3g1v0108100.3;Parent=LotjaGi3g1v0108100;description=transcription factor-like protein;ahrdqual=*-*;te-related=0
LjG1.1_chr3	PGSB	three_prime_UTR	13317395	13317746	.	-	.	ID=LotjaGi3g1v0108100.3.three_prime_UTR.1;Parent=LotjaGi3g1v0108100.3
LjG1.1_chr3	PGSB	exon	13317395	13317893	.	-	.	ID=LotjaGi3g1v0108100.3.exon.1;Parent=LotjaGi3g1v0108100.3
LjG1.1_chr3	PGSB	CDS	13317747	13317893	.	-	0	ID=LotjaGi3g1v0108100.3.CDS.1;Parent=LotjaGi3g1v0108100.3
LjG1.1_chr3	PGSB	exon	13318416	13318664	.	-	.	ID=LotjaGi3g1v0108100.3.exon.2;Parent=LotjaGi3g1v0108100.3
LjG1.1_chr3	PGSB	CDS	13318416	13318664	.	-	0	ID=LotjaGi3g1v0108100.3.CDS.2;Parent=LotjaGi3g1v0108100.3
LjG1.1_chr3	PGSB	exon	13319673	13319944	.	-	.	ID=LotjaGi3g1v0108100.3.exon.3;Parent=LotjaGi3g1v0108100.3
LjG1.1_chr3	PGSB	CDS	13319673	13319944	.	-	2	ID=LotjaGi3g1v0108100.3.CDS.3;Parent=LotjaGi3g1v0108100.3
LjG1.1_chr3	PGSB	exon	13320087	13320138	.	-	.	ID=LotjaGi3g1v0108100.3.exon.4;Parent=LotjaGi3g1v0108100.3
LjG1.1_chr3	PGSB	CDS	13320087	13320138	.	-	0	ID=LotjaGi3g1v0108100.3.CDS.4;Parent=LotjaGi3g1v0108100.3
LjG1.1_chr3	PGSB	exon	13320266	13320343	.	-	.	ID=LotjaGi3g1v0108100.3.exon.5;Parent=LotjaGi3g1v0108100.3
LjG1.1_chr3	PGSB	CDS	13320266	13320343	.	-	0	ID=LotjaGi3g1v0108100.3.CDS.5;Parent=LotjaGi3g1v0108100.3
LjG1.1_chr3	PGSB	exon	13321306	13321365	.	-	.	ID=LotjaGi3g1v0108100.3.exon.6;Parent=LotjaGi3g1v0108100.3
LjG1.1_chr3	PGSB	CDS	13321306	13321365	.	-	0	ID=LotjaGi3g1v0108100.3.CDS.6;Parent=LotjaGi3g1v0108100.3
LjG1.1_chr3	PGSB	exon	13321716	13321787	.	-	.	ID=LotjaGi3g1v0108100.3.exon.7;Parent=LotjaGi3g1v0108100.3
LjG1.1_chr3	PGSB	CDS	13321716	13321787	.	-	0	ID=LotjaGi3g1v0108100.3.CDS.7;Parent=LotjaGi3g1v0108100.3
LjG1.1_chr3	PGSB	exon	13321996	13322193	.	-	.	ID=LotjaGi3g1v0108100.3.exon.8;Parent=LotjaGi3g1v0108100.3
LjG1.1_chr3	PGSB	CDS	13321996	13322193	.	-	0	ID=LotjaGi3g1v0108100.3.CDS.8;Parent=LotjaGi3g1v0108100.3
LjG1.1_chr3	PGSB	exon	13322310	13322380	.	-	.	ID=LotjaGi3g1v0108100.3.exon.9;Parent=LotjaGi3g1v0108100.3
LjG1.1_chr3	PGSB	CDS	13322310	13322380	.	-	2	ID=LotjaGi3g1v0108100.3.CDS.9;Parent=LotjaGi3g1v0108100.3
LjG1.1_chr3	PGSB	exon	13323781	13323875	.	-	.	ID=LotjaGi3g1v0108100.3.exon.10;Parent=LotjaGi3g1v0108100.3
LjG1.1_chr3	PGSB	CDS	13323781	13323875	.	-	1	ID=LotjaGi3g1v0108100.3.CDS.10;Parent=LotjaGi3g1v0108100.3
LjG1.1_chr3	PGSB	CDS	13325382	13325446	.	-	0	ID=LotjaGi3g1v0108100.3.CDS.11;Parent=LotjaGi3g1v0108100.3
LjG1.1_chr3	PGSB	exon	13325382	13325494	.	-	.	ID=LotjaGi3g1v0108100.3.exon.11;Parent=LotjaGi3g1v0108100.3
LjG1.1_chr3	PGSB	five_prime_UTR	13325447	13325494	.	-	.	ID=LotjaGi3g1v0108100.3.five_prime_UTR.2;Parent=LotjaGi3g1v0108100.3
LjG1.1_chr3	PGSB	exon	13325934	13326076	.	-	.	ID=LotjaGi3g1v0108100.3.exon.12;Parent=LotjaGi3g1v0108100.3
LjG1.1_chr3	PGSB	five_prime_UTR	13325934	13326076	.	-	.	ID=LotjaGi3g1v0108100.3.five_prime_UTR.3;Parent=LotjaGi3g1v0108100.3
LjG1.1_chr3	PGSB	mRNA	13317747	13322061	.	-	.	ID=LotjaGi3g1v0108100.4;Parent=LotjaGi3g1v0108100;description=transcription factor-like protein;ahrdqual=***;te-related=0
LjG1.1_chr3	PGSB	exon	13317747	13317893	.	-	.	ID=LotjaGi3g1v0108100.4.exon.1;Parent=LotjaGi3g1v0108100.4
LjG1.1_chr3	PGSB	CDS	13317747	13317893	.	-	0	ID=LotjaGi3g1v0108100.4.CDS.1;Parent=LotjaGi3g1v0108100.4
LjG1.1_chr3	PGSB	exon	13318416	13318664	.	-	.	ID=LotjaGi3g1v0108100.4.exon.2;Parent=LotjaGi3g1v0108100.4
LjG1.1_chr3	PGSB	CDS	13318416	13318664	.	-	0	ID=LotjaGi3g1v0108100.4.CDS.2;Parent=LotjaGi3g1v0108100.4
LjG1.1_chr3	PGSB	exon	13319673	13319944	.	-	.	ID=LotjaGi3g1v0108100.4.exon.3;Parent=LotjaGi3g1v0108100.4
LjG1.1_chr3	PGSB	CDS	13319673	13319944	.	-	2	ID=LotjaGi3g1v0108100.4.CDS.3;Parent=LotjaGi3g1v0108100.4
LjG1.1_chr3	PGSB	exon	13320087	13320138	.	-	.	ID=LotjaGi3g1v0108100.4.exon.4;Parent=LotjaGi3g1v0108100.4
LjG1.1_chr3	PGSB	CDS	13320087	13320138	.	-	0	ID=LotjaGi3g1v0108100.4.CDS.4;Parent=LotjaGi3g1v0108100.4
LjG1.1_chr3	PGSB	exon	13320266	13320343	.	-	.	ID=LotjaGi3g1v0108100.4.exon.5;Parent=LotjaGi3g1v0108100.4
LjG1.1_chr3	PGSB	CDS	13320266	13320343	.	-	0	ID=LotjaGi3g1v0108100.4.CDS.5;Parent=LotjaGi3g1v0108100.4
LjG1.1_chr3	PGSB	exon	13321306	13321365	.	-	.	ID=LotjaGi3g1v0108100.4.exon.6;Parent=LotjaGi3g1v0108100.4
LjG1.1_chr3	PGSB	CDS	13321306	13321365	.	-	0	ID=LotjaGi3g1v0108100.4.CDS.6;Parent=LotjaGi3g1v0108100.4
LjG1.1_chr3	PGSB	exon	13321716	13321787	.	-	.	ID=LotjaGi3g1v0108100.4.exon.7;Parent=LotjaGi3g1v0108100.4
LjG1.1_chr3	PGSB	CDS	13321716	13321787	.	-	0	ID=LotjaGi3g1v0108100.4.CDS.7;Parent=LotjaGi3g1v0108100.4
LjG1.1_chr3	PGSB	exon	13321996	13322061	.	-	.	ID=LotjaGi3g1v0108100.4.exon.8;Parent=LotjaGi3g1v0108100.4
LjG1.1_chr3	PGSB	CDS	13321996	13322061	.	-	0	ID=LotjaGi3g1v0108100.4.CDS.8;Parent=LotjaGi3g1v0108100.4
###
LjG1.1_chr3	PGSB	CDS	13321996	13322061	.	-	0	ID=LotjaGi3g1v0108100.4.CDS.8;Parent=LotjaGi3g1v0108100.4
LjG1.1_chr3	PGSB	gene	13333989	13335523	.	-	.	ID=LotjaGi3g1v0108200
LjG1.1_chr3	PGSB	mRNA	13333989	13335523	.	-	.	ID=LotjaGi3g1v0108200.1;Parent=LotjaGi3g1v0108200;description=VQ motif protein;ahrdqual=***;IPR=IPR008889;Pfam=PF05678;te-related=0
LjG1.1_chr3	PGSB	three_prime_UTR	13333989	13334789	.	-	.	ID=LotjaGi3g1v0108200.1.three_prime_UTR.1;Parent=LotjaGi3g1v0108200.1
LjG1.1_chr3	PGSB	exon	13333989	13335523	.	-	.	ID=LotjaGi3g1v0108200.1.exon.1;Parent=LotjaGi3g1v0108200.1
LjG1.1_chr3	PGSB	CDS	13334790	13335152	.	-	0	ID=LotjaGi3g1v0108200.1.CDS.1;Parent=LotjaGi3g1v0108200.1
LjG1.1_chr3	PGSB	five_prime_UTR	13335153	13335523	.	-	.	ID=LotjaGi3g1v0108200.1.five_prime_UTR.2;Parent=LotjaGi3g1v0108200.1
###
LjG1.1_chr3	PGSB	five_prime_UTR	13335153	13335523	.	-	.	ID=LotjaGi3g1v0108200.1.five_prime_UTR.2;Parent=LotjaGi3g1v0108200.1
LjG1.1_chr3	PGSB	gene	13340992	13345027	.	-	.	ID=LotjaGi3g1v0108300
LjG1.1_chr3	PGSB	mRNA	13340992	13345027	.	-	.	ID=LotjaGi3g1v0108300.1;Parent=LotjaGi3g1v0108300;description=50S ribosomal protein L27;ahrdqual=***;GO=GO:0003735,GO:0005622,GO:0005840,GO:0006412;IPR=IPR001684,IPR001684;Pfam=PF01016,TIGR00062,SSF110324;te-related=0
LjG1.1_chr3	PGSB	three_prime_UTR	13340992	13341382	.	-	.	ID=LotjaGi3g1v0108300.1.three_prime_UTR.1;Parent=LotjaGi3g1v0108300.1
LjG1.1_chr3	PGSB	exon	13340992	13341616	.	-	.	ID=LotjaGi3g1v0108300.1.exon.1;Parent=LotjaGi3g1v0108300.1
LjG1.1_chr3	PGSB	CDS	13341383	13341616	.	-	0	ID=LotjaGi3g1v0108300.1.CDS.1;Parent=LotjaGi3g1v0108300.1
LjG1.1_chr3	PGSB	exon	13341705	13341829	.	-	.	ID=LotjaGi3g1v0108300.1.exon.2;Parent=LotjaGi3g1v0108300.1
LjG1.1_chr3	PGSB	CDS	13341705	13341829	.	-	2	ID=LotjaGi3g1v0108300.1.CDS.2;Parent=LotjaGi3g1v0108300.1
LjG1.1_chr3	PGSB	exon	13341917	13342023	.	-	.	ID=LotjaGi3g1v0108300.1.exon.3;Parent=LotjaGi3g1v0108300.1
LjG1.1_chr3	PGSB	CDS	13341917	13342023	.	-	1	ID=LotjaGi3g1v0108300.1.CDS.3;Parent=LotjaGi3g1v0108300.1
LjG1.1_chr3	PGSB	CDS	13344746	13344825	.	-	0	ID=LotjaGi3g1v0108300.1.CDS.4;Parent=LotjaGi3g1v0108300.1
LjG1.1_chr3	PGSB	exon	13344746	13345027	.	-	.	ID=LotjaGi3g1v0108300.1.exon.4;Parent=LotjaGi3g1v0108300.1
LjG1.1_chr3	PGSB	five_prime_UTR	13344826	13345027	.	-	.	ID=LotjaGi3g1v0108300.1.five_prime_UTR.2;Parent=LotjaGi3g1v0108300.1
LjG1.1_chr3	PGSB	mRNA	13341383	13341652	.	-	.	ID=LotjaGi3g1v0108300.2;Parent=LotjaGi3g1v0108300;description=50S ribosomal protein L27;ahrdqual=***;GO=GO:0003735,GO:0005622,GO:0005840,GO:0006412;IPR=IPR001684;Pfam=SSF110324,PF01016;te-related=0
LjG1.1_chr3	PGSB	CDS	13341383	13341622	.	-	0	ID=LotjaGi3g1v0108300.2.CDS.1;Parent=LotjaGi3g1v0108300.2
LjG1.1_chr3	PGSB	exon	13341383	13341652	.	-	.	ID=LotjaGi3g1v0108300.2.exon.1;Parent=LotjaGi3g1v0108300.2
LjG1.1_chr3	PGSB	mRNA	13341383	13342007	.	-	.	ID=LotjaGi3g1v0108300.3;Parent=LotjaGi3g1v0108300;description=50S ribosomal protein L27;ahrdqual=***;GO=GO:0003735,GO:0005622,GO:0005840,GO:0006412;IPR=IPR001684,IPR001684;Pfam=SSF110324,PF01016,TIGR00062;te-related=0
LjG1.1_chr3	PGSB	exon	13341383	13341616	.	-	.	ID=LotjaGi3g1v0108300.3.exon.1;Parent=LotjaGi3g1v0108300.3
LjG1.1_chr3	PGSB	CDS	13341383	13341616	.	-	0	ID=LotjaGi3g1v0108300.3.CDS.1;Parent=LotjaGi3g1v0108300.3
LjG1.1_chr3	PGSB	exon	13341705	13341829	.	-	.	ID=LotjaGi3g1v0108300.3.exon.2;Parent=LotjaGi3g1v0108300.3
LjG1.1_chr3	PGSB	CDS	13341705	13341829	.	-	2	ID=LotjaGi3g1v0108300.3.CDS.2;Parent=LotjaGi3g1v0108300.3
LjG1.1_chr3	PGSB	CDS	13341917	13341998	.	-	0	ID=LotjaGi3g1v0108300.3.CDS.3;Parent=LotjaGi3g1v0108300.3
LjG1.1_chr3	PGSB	exon	13341917	13342007	.	-	.	ID=LotjaGi3g1v0108300.3.exon.3;Parent=LotjaGi3g1v0108300.3
LjG1.1_chr3	PGSB	mRNA	13341383	13342313	.	-	.	ID=LotjaGi3g1v0108300.4;Parent=LotjaGi3g1v0108300;description=50S ribosomal protein L27;ahrdqual=***;GO=GO:0003735,GO:0005622,GO:0005840,GO:0006412;te-related=0
LjG1.1_chr3	PGSB	exon	13341383	13341616	.	-	.	ID=LotjaGi3g1v0108300.4.exon.1;Parent=LotjaGi3g1v0108300.4
LjG1.1_chr3	PGSB	CDS	13341383	13341616	.	-	0	ID=LotjaGi3g1v0108300.4.CDS.1;Parent=LotjaGi3g1v0108300.4
LjG1.1_chr3	PGSB	exon	13341705	13341829	.	-	.	ID=LotjaGi3g1v0108300.4.exon.2;Parent=LotjaGi3g1v0108300.4
LjG1.1_chr3	PGSB	CDS	13341705	13341829	.	-	2	ID=LotjaGi3g1v0108300.4.CDS.2;Parent=LotjaGi3g1v0108300.4
LjG1.1_chr3	PGSB	CDS	13341917	13341998	.	-	0	ID=LotjaGi3g1v0108300.4.CDS.3;Parent=LotjaGi3g1v0108300.4
LjG1.1_chr3	PGSB	exon	13341917	13342023	.	-	.	ID=LotjaGi3g1v0108300.4.exon.3;Parent=LotjaGi3g1v0108300.4
LjG1.1_chr3	PGSB	five_prime_UTR	13341999	13342023	.	-	.	ID=LotjaGi3g1v0108300.4.five_prime_UTR.1;Parent=LotjaGi3g1v0108300.4
LjG1.1_chr3	PGSB	exon	13342267	13342313	.	-	.	ID=LotjaGi3g1v0108300.4.exon.4;Parent=LotjaGi3g1v0108300.4
LjG1.1_chr3	PGSB	five_prime_UTR	13342267	13342313	.	-	.	ID=LotjaGi3g1v0108300.4.five_prime_UTR.2;Parent=LotjaGi3g1v0108300.4
###
LjG1.1_chr3	PGSB	five_prime_UTR	13342267	13342313	.	-	.	ID=LotjaGi3g1v0108300.4.five_prime_UTR.2;Parent=LotjaGi3g1v0108300.4
LjG1.1_chr3	PGSB	gene	13345861	13350834	.	+	.	ID=LotjaGi3g1v0108400
LjG1.1_chr3	PGSB	mRNA	13345861	13350834	.	+	.	ID=LotjaGi3g1v0108400.1;Parent=LotjaGi3g1v0108400;description=Disease resistance protein;ahrdqual=***;GO=GO:0043531;IPR=IPR032675,IPR032675,IPR002182,IPR032675,IPR027417;Pfam=SSF52058,SSF52058,PF00931,SSF52058,SSF52540;te-related=0
LjG1.1_chr3	PGSB	five_prime_UTR	13345861	13345980	.	+	.	ID=LotjaGi3g1v0108400.1.five_prime_UTR.1;Parent=LotjaGi3g1v0108400.1
LjG1.1_chr3	PGSB	exon	13345861	13350834	.	+	.	ID=LotjaGi3g1v0108400.1.exon.1;Parent=LotjaGi3g1v0108400.1
LjG1.1_chr3	PGSB	CDS	13345981	13349721	.	+	0	ID=LotjaGi3g1v0108400.1.CDS.1;Parent=LotjaGi3g1v0108400.1
LjG1.1_chr3	PGSB	three_prime_UTR	13349722	13350834	.	+	.	ID=LotjaGi3g1v0108400.1.three_prime_UTR.2;Parent=LotjaGi3g1v0108400.1
###
LjG1.1_chr3	PGSB	three_prime_UTR	13349722	13350834	.	+	.	ID=LotjaGi3g1v0108400.1.three_prime_UTR.2;Parent=LotjaGi3g1v0108400.1
LjG1.1_chr3	PGSB	gene	13355387	13360671	.	+	.	ID=LotjaGi3g1v0108500_LC
LjG1.1_chr3	PGSB	mRNA	13355387	13360529	.	+	.	ID=LotjaGi3g1v0108500_LC.1;Parent=LotjaGi3g1v0108500_LC
LjG1.1_chr3	PGSB	five_prime_UTR	13355387	13358984	.	+	.	ID=LotjaGi3g1v0108500_LC.1.five_prime_UTR.1;Parent=LotjaGi3g1v0108500_LC.1
LjG1.1_chr3	PGSB	exon	13355387	13359295	.	+	.	ID=LotjaGi3g1v0108500_LC.1.exon.1;Parent=LotjaGi3g1v0108500_LC.1
LjG1.1_chr3	PGSB	CDS	13355532	13359287	.	+	0	ID=LotjaGi3g1v0108500_LC.1.CDS.1;Parent=LotjaGi3g1v0108500_LC.1
LjG1.1_chr3	PGSB	three_prime_UTR	13359288	13359295	.	+	.	ID=LotjaGi3g1v0108500_LC.1.three_prime_UTR.2;Parent=LotjaGi3g1v0108500_LC.1
LjG1.1_chr3	PGSB	exon	13359968	13360212	.	+	.	ID=LotjaGi3g1v0108500_LC.1.exon.2;Parent=LotjaGi3g1v0108500_LC.1
LjG1.1_chr3	PGSB	three_prime_UTR	13359968	13360212	.	+	.	ID=LotjaGi3g1v0108500_LC.1.three_prime_UTR.3;Parent=LotjaGi3g1v0108500_LC.1
LjG1.1_chr3	PGSB	exon	13360425	13360529	.	+	.	ID=LotjaGi3g1v0108500_LC.1.exon.3;Parent=LotjaGi3g1v0108500_LC.1
LjG1.1_chr3	PGSB	three_prime_UTR	13360425	13360529	.	+	.	ID=LotjaGi3g1v0108500_LC.1.three_prime_UTR.4;Parent=LotjaGi3g1v0108500_LC.1
LjG1.1_chr3	PGSB	mRNA	13355477	13360671	.	+	.	ID=LotjaGi3g1v0108500_LC.2;Parent=LotjaGi3g1v0108500_LC
LjG1.1_chr3	PGSB	five_prime_UTR	13355477	13358984	.	+	.	ID=LotjaGi3g1v0108500_LC.2.five_prime_UTR.1;Parent=LotjaGi3g1v0108500_LC.2
LjG1.1_chr3	PGSB	exon	13355477	13359295	.	+	.	ID=LotjaGi3g1v0108500_LC.2.exon.1;Parent=LotjaGi3g1v0108500_LC.2
LjG1.1_chr3	PGSB	CDS	13355532	13359287	.	+	0	ID=LotjaGi3g1v0108500_LC.2.CDS.1;Parent=LotjaGi3g1v0108500_LC.2
LjG1.1_chr3	PGSB	three_prime_UTR	13359288	13359295	.	+	.	ID=LotjaGi3g1v0108500_LC.2.three_prime_UTR.2;Parent=LotjaGi3g1v0108500_LC.2
LjG1.1_chr3	PGSB	exon	13359968	13360671	.	+	.	ID=LotjaGi3g1v0108500_LC.2.exon.2;Parent=LotjaGi3g1v0108500_LC.2
LjG1.1_chr3	PGSB	three_prime_UTR	13359968	13360671	.	+	.	ID=LotjaGi3g1v0108500_LC.2.three_prime_UTR.3;Parent=LotjaGi3g1v0108500_LC.2
###
LjG1.1_chr3	PGSB	three_prime_UTR	13359968	13360671	.	+	.	ID=LotjaGi3g1v0108500_LC.2.three_prime_UTR.3;Parent=LotjaGi3g1v0108500_LC.2
LjG1.1_chr3	PGSB	gene	13381294	13406224	.	+	.	ID=LotjaGi3g1v0108600
LjG1.1_chr3	PGSB	mRNA	13381294	13406224	.	+	.	ID=LotjaGi3g1v0108600.1;Parent=LotjaGi3g1v0108600;description=Protein kinase, putative;ahrdqual=*-*;GO=GO:0004672,GO:0005524,GO:0006468,GO:0016301,GO:0016310;IPR=IPR001841,IPR020683,IPR020683,IPR020683,IPR000719,IPR011009;Pfam=PF13637,PF13639,PF12796,PF12796,SSF57850,SSF48403,PF00069,SSF56112;te-related=0
LjG1.1_chr3	PGSB	five_prime_UTR	13381294	13381802	.	+	.	ID=LotjaGi3g1v0108600.1.five_prime_UTR.1;Parent=LotjaGi3g1v0108600.1
LjG1.1_chr3	PGSB	exon	13381294	13382554	.	+	.	ID=LotjaGi3g1v0108600.1.exon.1;Parent=LotjaGi3g1v0108600.1
LjG1.1_chr3	PGSB	CDS	13381803	13382554	.	+	0	ID=LotjaGi3g1v0108600.1.CDS.1;Parent=LotjaGi3g1v0108600.1
LjG1.1_chr3	PGSB	exon	13383530	13383892	.	+	.	ID=LotjaGi3g1v0108600.1.exon.2;Parent=LotjaGi3g1v0108600.1
LjG1.1_chr3	PGSB	CDS	13383530	13383892	.	+	1	ID=LotjaGi3g1v0108600.1.CDS.2;Parent=LotjaGi3g1v0108600.1
LjG1.1_chr3	PGSB	exon	13383986	13384216	.	+	.	ID=LotjaGi3g1v0108600.1.exon.3;Parent=LotjaGi3g1v0108600.1
LjG1.1_chr3	PGSB	CDS	13383986	13384216	.	+	1	ID=LotjaGi3g1v0108600.1.CDS.3;Parent=LotjaGi3g1v0108600.1
LjG1.1_chr3	PGSB	exon	13384405	13384530	.	+	.	ID=LotjaGi3g1v0108600.1.exon.4;Parent=LotjaGi3g1v0108600.1
LjG1.1_chr3	PGSB	CDS	13384405	13384530	.	+	1	ID=LotjaGi3g1v0108600.1.CDS.4;Parent=LotjaGi3g1v0108600.1
LjG1.1_chr3	PGSB	exon	13384619	13384955	.	+	.	ID=LotjaGi3g1v0108600.1.exon.5;Parent=LotjaGi3g1v0108600.1
LjG1.1_chr3	PGSB	CDS	13384619	13384955	.	+	1	ID=LotjaGi3g1v0108600.1.CDS.5;Parent=LotjaGi3g1v0108600.1
LjG1.1_chr3	PGSB	exon	13385032	13385189	.	+	.	ID=LotjaGi3g1v0108600.1.exon.6;Parent=LotjaGi3g1v0108600.1
LjG1.1_chr3	PGSB	CDS	13385032	13385189	.	+	0	ID=LotjaGi3g1v0108600.1.CDS.6;Parent=LotjaGi3g1v0108600.1
LjG1.1_chr3	PGSB	exon	13397435	13397592	.	+	.	ID=LotjaGi3g1v0108600.1.exon.7;Parent=LotjaGi3g1v0108600.1
LjG1.1_chr3	PGSB	CDS	13397435	13397592	.	+	1	ID=LotjaGi3g1v0108600.1.CDS.7;Parent=LotjaGi3g1v0108600.1
LjG1.1_chr3	PGSB	exon	13398511	13398632	.	+	.	ID=LotjaGi3g1v0108600.1.exon.8;Parent=LotjaGi3g1v0108600.1
LjG1.1_chr3	PGSB	CDS	13398511	13398632	.	+	2	ID=LotjaGi3g1v0108600.1.CDS.8;Parent=LotjaGi3g1v0108600.1
LjG1.1_chr3	PGSB	exon	13398732	13398866	.	+	.	ID=LotjaGi3g1v0108600.1.exon.9;Parent=LotjaGi3g1v0108600.1
LjG1.1_chr3	PGSB	CDS	13398732	13398866	.	+	0	ID=LotjaGi3g1v0108600.1.CDS.9;Parent=LotjaGi3g1v0108600.1
LjG1.1_chr3	PGSB	exon	13399059	13399183	.	+	.	ID=LotjaGi3g1v0108600.1.exon.10;Parent=LotjaGi3g1v0108600.1
LjG1.1_chr3	PGSB	CDS	13399059	13399183	.	+	0	ID=LotjaGi3g1v0108600.1.CDS.10;Parent=LotjaGi3g1v0108600.1
LjG1.1_chr3	PGSB	exon	13399373	13399477	.	+	.	ID=LotjaGi3g1v0108600.1.exon.11;Parent=LotjaGi3g1v0108600.1
LjG1.1_chr3	PGSB	CDS	13399373	13399477	.	+	1	ID=LotjaGi3g1v0108600.1.CDS.11;Parent=LotjaGi3g1v0108600.1
LjG1.1_chr3	PGSB	exon	13399574	13399807	.	+	.	ID=LotjaGi3g1v0108600.1.exon.12;Parent=LotjaGi3g1v0108600.1
LjG1.1_chr3	PGSB	CDS	13399574	13399807	.	+	1	ID=LotjaGi3g1v0108600.1.CDS.12;Parent=LotjaGi3g1v0108600.1
LjG1.1_chr3	PGSB	exon	13402130	13402463	.	+	.	ID=LotjaGi3g1v0108600.1.exon.13;Parent=LotjaGi3g1v0108600.1
LjG1.1_chr3	PGSB	CDS	13402130	13402463	.	+	1	ID=LotjaGi3g1v0108600.1.CDS.13;Parent=LotjaGi3g1v0108600.1
LjG1.1_chr3	PGSB	exon	13402562	13402750	.	+	.	ID=LotjaGi3g1v0108600.1.exon.14;Parent=LotjaGi3g1v0108600.1
LjG1.1_chr3	PGSB	CDS	13402562	13402750	.	+	0	ID=LotjaGi3g1v0108600.1.CDS.14;Parent=LotjaGi3g1v0108600.1
LjG1.1_chr3	PGSB	exon	13402859	13403164	.	+	.	ID=LotjaGi3g1v0108600.1.exon.15;Parent=LotjaGi3g1v0108600.1
LjG1.1_chr3	PGSB	CDS	13402859	13403164	.	+	0	ID=LotjaGi3g1v0108600.1.CDS.15;Parent=LotjaGi3g1v0108600.1
LjG1.1_chr3	PGSB	CDS	13403980	13405194	.	+	0	ID=LotjaGi3g1v0108600.1.CDS.16;Parent=LotjaGi3g1v0108600.1
LjG1.1_chr3	PGSB	exon	13403980	13406224	.	+	.	ID=LotjaGi3g1v0108600.1.exon.16;Parent=LotjaGi3g1v0108600.1
LjG1.1_chr3	PGSB	three_prime_UTR	13405195	13406224	.	+	.	ID=LotjaGi3g1v0108600.1.three_prime_UTR.2;Parent=LotjaGi3g1v0108600.1
LjG1.1_chr3	PGSB	mRNA	13381809	13385193	.	+	.	ID=LotjaGi3g1v0108600.2;Parent=LotjaGi3g1v0108600;description=Protein kinase, putative;ahrdqual=*-*;GO=GO:0004672,GO:0005524,GO:0006468,GO:0016301,GO:0016310;IPR=IPR011009,IPR001841,IPR020683,IPR020683,IPR000719;Pfam=PF13637,SSF56112,PF13639,SSF48403,PF12796,PF00069,SSF57850;te-related=0
LjG1.1_chr3	PGSB	exon	13381809	13382554	.	+	.	ID=LotjaGi3g1v0108600.2.exon.1;Parent=LotjaGi3g1v0108600.2
LjG1.1_chr3	PGSB	CDS	13381809	13382554	.	+	0	ID=LotjaGi3g1v0108600.2.CDS.1;Parent=LotjaGi3g1v0108600.2
LjG1.1_chr3	PGSB	exon	13383530	13383892	.	+	.	ID=LotjaGi3g1v0108600.2.exon.2;Parent=LotjaGi3g1v0108600.2
LjG1.1_chr3	PGSB	CDS	13383530	13383892	.	+	1	ID=LotjaGi3g1v0108600.2.CDS.2;Parent=LotjaGi3g1v0108600.2
LjG1.1_chr3	PGSB	exon	13383986	13384216	.	+	.	ID=LotjaGi3g1v0108600.2.exon.3;Parent=LotjaGi3g1v0108600.2
LjG1.1_chr3	PGSB	CDS	13383986	13384216	.	+	1	ID=LotjaGi3g1v0108600.2.CDS.3;Parent=LotjaGi3g1v0108600.2
LjG1.1_chr3	PGSB	exon	13384405	13384530	.	+	.	ID=LotjaGi3g1v0108600.2.exon.4;Parent=LotjaGi3g1v0108600.2
LjG1.1_chr3	PGSB	CDS	13384405	13384530	.	+	1	ID=LotjaGi3g1v0108600.2.CDS.4;Parent=LotjaGi3g1v0108600.2
LjG1.1_chr3	PGSB	exon	13384619	13384955	.	+	.	ID=LotjaGi3g1v0108600.2.exon.5;Parent=LotjaGi3g1v0108600.2
LjG1.1_chr3	PGSB	CDS	13384619	13384955	.	+	1	ID=LotjaGi3g1v0108600.2.CDS.5;Parent=LotjaGi3g1v0108600.2
LjG1.1_chr3	PGSB	exon	13385032	13385193	.	+	.	ID=LotjaGi3g1v0108600.2.exon.6;Parent=LotjaGi3g1v0108600.2
LjG1.1_chr3	PGSB	CDS	13385032	13385193	.	+	0	ID=LotjaGi3g1v0108600.2.CDS.6;Parent=LotjaGi3g1v0108600.2
LjG1.1_chr3	PGSB	mRNA	13381809	13405194	.	+	.	ID=LotjaGi3g1v0108600.3;Parent=LotjaGi3g1v0108600;description=Protein kinase, putative;ahrdqual=*-*;GO=GO:0004672,GO:0005524,GO:0006468,GO:0016301,GO:0016310;IPR=IPR001841,IPR020683,IPR020683,IPR011009,IPR000719;Pfam=PF13639,PF12796,PF13637,PF13637,SSF48403,SSF57850,SSF56112,PF00069;te-related=0
LjG1.1_chr3	PGSB	exon	13381809	13382554	.	+	.	ID=LotjaGi3g1v0108600.3.exon.1;Parent=LotjaGi3g1v0108600.3
LjG1.1_chr3	PGSB	CDS	13381809	13382554	.	+	0	ID=LotjaGi3g1v0108600.3.CDS.1;Parent=LotjaGi3g1v0108600.3
LjG1.1_chr3	PGSB	exon	13383530	13383892	.	+	.	ID=LotjaGi3g1v0108600.3.exon.2;Parent=LotjaGi3g1v0108600.3
LjG1.1_chr3	PGSB	CDS	13383530	13383892	.	+	1	ID=LotjaGi3g1v0108600.3.CDS.2;Parent=LotjaGi3g1v0108600.3
LjG1.1_chr3	PGSB	exon	13383986	13384216	.	+	.	ID=LotjaGi3g1v0108600.3.exon.3;Parent=LotjaGi3g1v0108600.3
LjG1.1_chr3	PGSB	CDS	13383986	13384216	.	+	1	ID=LotjaGi3g1v0108600.3.CDS.3;Parent=LotjaGi3g1v0108600.3
LjG1.1_chr3	PGSB	exon	13384405	13384530	.	+	.	ID=LotjaGi3g1v0108600.3.exon.4;Parent=LotjaGi3g1v0108600.3
LjG1.1_chr3	PGSB	CDS	13384405	13384530	.	+	1	ID=LotjaGi3g1v0108600.3.CDS.4;Parent=LotjaGi3g1v0108600.3
LjG1.1_chr3	PGSB	exon	13384619	13384955	.	+	.	ID=LotjaGi3g1v0108600.3.exon.5;Parent=LotjaGi3g1v0108600.3
LjG1.1_chr3	PGSB	CDS	13384619	13384955	.	+	1	ID=LotjaGi3g1v0108600.3.CDS.5;Parent=LotjaGi3g1v0108600.3
LjG1.1_chr3	PGSB	exon	13385032	13385189	.	+	.	ID=LotjaGi3g1v0108600.3.exon.6;Parent=LotjaGi3g1v0108600.3
LjG1.1_chr3	PGSB	CDS	13385032	13385189	.	+	0	ID=LotjaGi3g1v0108600.3.CDS.6;Parent=LotjaGi3g1v0108600.3
LjG1.1_chr3	PGSB	exon	13397435	13397592	.	+	.	ID=LotjaGi3g1v0108600.3.exon.7;Parent=LotjaGi3g1v0108600.3
LjG1.1_chr3	PGSB	CDS	13397435	13397592	.	+	1	ID=LotjaGi3g1v0108600.3.CDS.7;Parent=LotjaGi3g1v0108600.3
LjG1.1_chr3	PGSB	exon	13398511	13398632	.	+	.	ID=LotjaGi3g1v0108600.3.exon.8;Parent=LotjaGi3g1v0108600.3
LjG1.1_chr3	PGSB	CDS	13398511	13398632	.	+	2	ID=LotjaGi3g1v0108600.3.CDS.8;Parent=LotjaGi3g1v0108600.3
LjG1.1_chr3	PGSB	exon	13399059	13399183	.	+	.	ID=LotjaGi3g1v0108600.3.exon.9;Parent=LotjaGi3g1v0108600.3
LjG1.1_chr3	PGSB	CDS	13399059	13399183	.	+	0	ID=LotjaGi3g1v0108600.3.CDS.9;Parent=LotjaGi3g1v0108600.3
LjG1.1_chr3	PGSB	exon	13399373	13399477	.	+	.	ID=LotjaGi3g1v0108600.3.exon.10;Parent=LotjaGi3g1v0108600.3
LjG1.1_chr3	PGSB	CDS	13399373	13399477	.	+	1	ID=LotjaGi3g1v0108600.3.CDS.10;Parent=LotjaGi3g1v0108600.3
LjG1.1_chr3	PGSB	exon	13399574	13399807	.	+	.	ID=LotjaGi3g1v0108600.3.exon.11;Parent=LotjaGi3g1v0108600.3
LjG1.1_chr3	PGSB	CDS	13399574	13399807	.	+	1	ID=LotjaGi3g1v0108600.3.CDS.11;Parent=LotjaGi3g1v0108600.3
LjG1.1_chr3	PGSB	exon	13402130	13402463	.	+	.	ID=LotjaGi3g1v0108600.3.exon.12;Parent=LotjaGi3g1v0108600.3
LjG1.1_chr3	PGSB	CDS	13402130	13402463	.	+	1	ID=LotjaGi3g1v0108600.3.CDS.12;Parent=LotjaGi3g1v0108600.3
LjG1.1_chr3	PGSB	exon	13402562	13402750	.	+	.	ID=LotjaGi3g1v0108600.3.exon.13;Parent=LotjaGi3g1v0108600.3
LjG1.1_chr3	PGSB	CDS	13402562	13402750	.	+	0	ID=LotjaGi3g1v0108600.3.CDS.13;Parent=LotjaGi3g1v0108600.3
LjG1.1_chr3	PGSB	exon	13402856	13403164	.	+	.	ID=LotjaGi3g1v0108600.3.exon.14;Parent=LotjaGi3g1v0108600.3
LjG1.1_chr3	PGSB	CDS	13402856	13403164	.	+	0	ID=LotjaGi3g1v0108600.3.CDS.14;Parent=LotjaGi3g1v0108600.3
LjG1.1_chr3	PGSB	exon	13403980	13405194	.	+	.	ID=LotjaGi3g1v0108600.3.exon.15;Parent=LotjaGi3g1v0108600.3
LjG1.1_chr3	PGSB	CDS	13403980	13405194	.	+	0	ID=LotjaGi3g1v0108600.3.CDS.15;Parent=LotjaGi3g1v0108600.3
LjG1.1_chr3	PGSB	mRNA	13381809	13405194	.	+	.	ID=LotjaGi3g1v0108600.4;Parent=LotjaGi3g1v0108600;description=Protein kinase, putative;ahrdqual=*-*;GO=GO:0004672,GO:0005524,GO:0006468,GO:0016301,GO:0016310;IPR=IPR020683,IPR011009,IPR001841,IPR000719,IPR020683,IPR020683;Pfam=SSF48403,SSF56112,PF13639,SSF57850,PF13637,PF00069,PF12796,PF12796;te-related=0
LjG1.1_chr3	PGSB	exon	13381809	13382554	.	+	.	ID=LotjaGi3g1v0108600.4.exon.1;Parent=LotjaGi3g1v0108600.4
LjG1.1_chr3	PGSB	CDS	13381809	13382554	.	+	0	ID=LotjaGi3g1v0108600.4.CDS.1;Parent=LotjaGi3g1v0108600.4
LjG1.1_chr3	PGSB	exon	13383530	13383892	.	+	.	ID=LotjaGi3g1v0108600.4.exon.2;Parent=LotjaGi3g1v0108600.4
LjG1.1_chr3	PGSB	CDS	13383530	13383892	.	+	1	ID=LotjaGi3g1v0108600.4.CDS.2;Parent=LotjaGi3g1v0108600.4
LjG1.1_chr3	PGSB	exon	13383986	13384216	.	+	.	ID=LotjaGi3g1v0108600.4.exon.3;Parent=LotjaGi3g1v0108600.4
LjG1.1_chr3	PGSB	CDS	13383986	13384216	.	+	1	ID=LotjaGi3g1v0108600.4.CDS.3;Parent=LotjaGi3g1v0108600.4
LjG1.1_chr3	PGSB	exon	13384405	13384530	.	+	.	ID=LotjaGi3g1v0108600.4.exon.4;Parent=LotjaGi3g1v0108600.4
LjG1.1_chr3	PGSB	CDS	13384405	13384530	.	+	1	ID=LotjaGi3g1v0108600.4.CDS.4;Parent=LotjaGi3g1v0108600.4
LjG1.1_chr3	PGSB	exon	13384619	13384955	.	+	.	ID=LotjaGi3g1v0108600.4.exon.5;Parent=LotjaGi3g1v0108600.4
LjG1.1_chr3	PGSB	CDS	13384619	13384955	.	+	1	ID=LotjaGi3g1v0108600.4.CDS.5;Parent=LotjaGi3g1v0108600.4
LjG1.1_chr3	PGSB	exon	13385032	13385189	.	+	.	ID=LotjaGi3g1v0108600.4.exon.6;Parent=LotjaGi3g1v0108600.4
LjG1.1_chr3	PGSB	CDS	13385032	13385189	.	+	0	ID=LotjaGi3g1v0108600.4.CDS.6;Parent=LotjaGi3g1v0108600.4
LjG1.1_chr3	PGSB	exon	13397435	13397592	.	+	.	ID=LotjaGi3g1v0108600.4.exon.7;Parent=LotjaGi3g1v0108600.4
LjG1.1_chr3	PGSB	CDS	13397435	13397592	.	+	1	ID=LotjaGi3g1v0108600.4.CDS.7;Parent=LotjaGi3g1v0108600.4
LjG1.1_chr3	PGSB	exon	13398511	13398632	.	+	.	ID=LotjaGi3g1v0108600.4.exon.8;Parent=LotjaGi3g1v0108600.4
LjG1.1_chr3	PGSB	CDS	13398511	13398632	.	+	2	ID=LotjaGi3g1v0108600.4.CDS.8;Parent=LotjaGi3g1v0108600.4
LjG1.1_chr3	PGSB	exon	13398732	13398866	.	+	.	ID=LotjaGi3g1v0108600.4.exon.9;Parent=LotjaGi3g1v0108600.4
LjG1.1_chr3	PGSB	CDS	13398732	13398866	.	+	0	ID=LotjaGi3g1v0108600.4.CDS.9;Parent=LotjaGi3g1v0108600.4
LjG1.1_chr3	PGSB	exon	13399059	13399183	.	+	.	ID=LotjaGi3g1v0108600.4.exon.10;Parent=LotjaGi3g1v0108600.4
LjG1.1_chr3	PGSB	CDS	13399059	13399183	.	+	0	ID=LotjaGi3g1v0108600.4.CDS.10;Parent=LotjaGi3g1v0108600.4
LjG1.1_chr3	PGSB	exon	13399373	13399477	.	+	.	ID=LotjaGi3g1v0108600.4.exon.11;Parent=LotjaGi3g1v0108600.4
LjG1.1_chr3	PGSB	CDS	13399373	13399477	.	+	1	ID=LotjaGi3g1v0108600.4.CDS.11;Parent=LotjaGi3g1v0108600.4
LjG1.1_chr3	PGSB	exon	13399574	13399807	.	+	.	ID=LotjaGi3g1v0108600.4.exon.12;Parent=LotjaGi3g1v0108600.4
LjG1.1_chr3	PGSB	CDS	13399574	13399807	.	+	1	ID=LotjaGi3g1v0108600.4.CDS.12;Parent=LotjaGi3g1v0108600.4
LjG1.1_chr3	PGSB	exon	13402130	13402463	.	+	.	ID=LotjaGi3g1v0108600.4.exon.13;Parent=LotjaGi3g1v0108600.4
LjG1.1_chr3	PGSB	CDS	13402130	13402463	.	+	1	ID=LotjaGi3g1v0108600.4.CDS.13;Parent=LotjaGi3g1v0108600.4
LjG1.1_chr3	PGSB	exon	13402562	13402750	.	+	.	ID=LotjaGi3g1v0108600.4.exon.14;Parent=LotjaGi3g1v0108600.4
LjG1.1_chr3	PGSB	CDS	13402562	13402750	.	+	0	ID=LotjaGi3g1v0108600.4.CDS.14;Parent=LotjaGi3g1v0108600.4
LjG1.1_chr3	PGSB	exon	13402856	13403164	.	+	.	ID=LotjaGi3g1v0108600.4.exon.15;Parent=LotjaGi3g1v0108600.4
LjG1.1_chr3	PGSB	CDS	13402856	13403164	.	+	0	ID=LotjaGi3g1v0108600.4.CDS.15;Parent=LotjaGi3g1v0108600.4
LjG1.1_chr3	PGSB	exon	13403980	13405194	.	+	.	ID=LotjaGi3g1v0108600.4.exon.16;Parent=LotjaGi3g1v0108600.4
LjG1.1_chr3	PGSB	CDS	13403980	13405194	.	+	0	ID=LotjaGi3g1v0108600.4.CDS.16;Parent=LotjaGi3g1v0108600.4
LjG1.1_chr3	PGSB	mRNA	13382448	13384220	.	+	.	ID=LotjaGi3g1v0108600.5;Parent=LotjaGi3g1v0108600;description=Protein kinase, putative;ahrdqual=*-*;GO=GO:0004672,GO:0005524,GO:0006468,GO:0016301,GO:0016310;IPR=IPR011009,IPR000719;Pfam=SSF56112,PF00069;te-related=0
LjG1.1_chr3	PGSB	exon	13382448	13382554	.	+	.	ID=LotjaGi3g1v0108600.5.exon.1;Parent=LotjaGi3g1v0108600.5
LjG1.1_chr3	PGSB	CDS	13382448	13382554	.	+	0	ID=LotjaGi3g1v0108600.5.CDS.1;Parent=LotjaGi3g1v0108600.5
LjG1.1_chr3	PGSB	exon	13383530	13383892	.	+	.	ID=LotjaGi3g1v0108600.5.exon.2;Parent=LotjaGi3g1v0108600.5
LjG1.1_chr3	PGSB	CDS	13383530	13383892	.	+	1	ID=LotjaGi3g1v0108600.5.CDS.2;Parent=LotjaGi3g1v0108600.5
LjG1.1_chr3	PGSB	exon	13383986	13384220	.	+	.	ID=LotjaGi3g1v0108600.5.exon.3;Parent=LotjaGi3g1v0108600.5
LjG1.1_chr3	PGSB	CDS	13383986	13384220	.	+	1	ID=LotjaGi3g1v0108600.5.CDS.3;Parent=LotjaGi3g1v0108600.5
LjG1.1_chr3	PGSB	mRNA	13397147	13399823	.	+	.	ID=LotjaGi3g1v0108600.6;Parent=LotjaGi3g1v0108600;description=Ankyrin repeat domain protein, putative;ahrdqual=*-*;IPR=IPR020683,IPR020683;Pfam=SSF48403,PF12796;te-related=0
LjG1.1_chr3	PGSB	exon	13397147	13397184	.	+	.	ID=LotjaGi3g1v0108600.6.exon.1;Parent=LotjaGi3g1v0108600.6
LjG1.1_chr3	PGSB	exon	13397435	13397592	.	+	.	ID=LotjaGi3g1v0108600.6.exon.2;Parent=LotjaGi3g1v0108600.6
LjG1.1_chr3	PGSB	CDS	13397559	13397592	.	+	0	ID=LotjaGi3g1v0108600.6.CDS.1;Parent=LotjaGi3g1v0108600.6
LjG1.1_chr3	PGSB	exon	13398511	13398632	.	+	.	ID=LotjaGi3g1v0108600.6.exon.3;Parent=LotjaGi3g1v0108600.6
LjG1.1_chr3	PGSB	CDS	13398511	13398632	.	+	2	ID=LotjaGi3g1v0108600.6.CDS.2;Parent=LotjaGi3g1v0108600.6
LjG1.1_chr3	PGSB	exon	13398732	13398866	.	+	.	ID=LotjaGi3g1v0108600.6.exon.4;Parent=LotjaGi3g1v0108600.6
LjG1.1_chr3	PGSB	CDS	13398732	13398866	.	+	0	ID=LotjaGi3g1v0108600.6.CDS.3;Parent=LotjaGi3g1v0108600.6
LjG1.1_chr3	PGSB	exon	13399059	13399183	.	+	.	ID=LotjaGi3g1v0108600.6.exon.5;Parent=LotjaGi3g1v0108600.6
LjG1.1_chr3	PGSB	CDS	13399059	13399183	.	+	0	ID=LotjaGi3g1v0108600.6.CDS.4;Parent=LotjaGi3g1v0108600.6
LjG1.1_chr3	PGSB	exon	13399373	13399477	.	+	.	ID=LotjaGi3g1v0108600.6.exon.6;Parent=LotjaGi3g1v0108600.6
LjG1.1_chr3	PGSB	CDS	13399373	13399477	.	+	1	ID=LotjaGi3g1v0108600.6.CDS.5;Parent=LotjaGi3g1v0108600.6
LjG1.1_chr3	PGSB	exon	13399574	13399823	.	+	.	ID=LotjaGi3g1v0108600.6.exon.7;Parent=LotjaGi3g1v0108600.6
LjG1.1_chr3	PGSB	CDS	13399574	13399823	.	+	1	ID=LotjaGi3g1v0108600.6.CDS.6;Parent=LotjaGi3g1v0108600.6
LjG1.1_chr3	PGSB	mRNA	13397147	13405194	.	+	.	ID=LotjaGi3g1v0108600.7;Parent=LotjaGi3g1v0108600;description=E3 ubiquitin-protein ligase KEG;ahrdqual=***;GO=GO:0004672,GO:0005524,GO:0006468,GO:0016874;IPR=IPR020683,IPR020683;Pfam=PF12796,SSF48403;te-related=0
LjG1.1_chr3	PGSB	exon	13397147	13397184	.	+	.	ID=LotjaGi3g1v0108600.7.exon.1;Parent=LotjaGi3g1v0108600.7
LjG1.1_chr3	PGSB	five_prime_UTR	13397147	13397184	.	+	.	ID=LotjaGi3g1v0108600.7.five_prime_UTR.1;Parent=LotjaGi3g1v0108600.7
LjG1.1_chr3	PGSB	five_prime_UTR	13397435	13397558	.	+	.	ID=LotjaGi3g1v0108600.7.five_prime_UTR.2;Parent=LotjaGi3g1v0108600.7
LjG1.1_chr3	PGSB	exon	13397435	13397592	.	+	.	ID=LotjaGi3g1v0108600.7.exon.2;Parent=LotjaGi3g1v0108600.7
LjG1.1_chr3	PGSB	CDS	13397559	13397592	.	+	0	ID=LotjaGi3g1v0108600.7.CDS.1;Parent=LotjaGi3g1v0108600.7
LjG1.1_chr3	PGSB	exon	13398511	13398632	.	+	.	ID=LotjaGi3g1v0108600.7.exon.3;Parent=LotjaGi3g1v0108600.7
LjG1.1_chr3	PGSB	CDS	13398511	13398632	.	+	2	ID=LotjaGi3g1v0108600.7.CDS.2;Parent=LotjaGi3g1v0108600.7
LjG1.1_chr3	PGSB	exon	13398732	13398866	.	+	.	ID=LotjaGi3g1v0108600.7.exon.4;Parent=LotjaGi3g1v0108600.7
LjG1.1_chr3	PGSB	CDS	13398732	13398866	.	+	0	ID=LotjaGi3g1v0108600.7.CDS.3;Parent=LotjaGi3g1v0108600.7
LjG1.1_chr3	PGSB	exon	13399059	13399183	.	+	.	ID=LotjaGi3g1v0108600.7.exon.5;Parent=LotjaGi3g1v0108600.7
LjG1.1_chr3	PGSB	CDS	13399059	13399183	.	+	0	ID=LotjaGi3g1v0108600.7.CDS.4;Parent=LotjaGi3g1v0108600.7
LjG1.1_chr3	PGSB	exon	13399373	13399477	.	+	.	ID=LotjaGi3g1v0108600.7.exon.6;Parent=LotjaGi3g1v0108600.7
LjG1.1_chr3	PGSB	CDS	13399373	13399477	.	+	1	ID=LotjaGi3g1v0108600.7.CDS.5;Parent=LotjaGi3g1v0108600.7
LjG1.1_chr3	PGSB	exon	13399574	13399807	.	+	.	ID=LotjaGi3g1v0108600.7.exon.7;Parent=LotjaGi3g1v0108600.7
LjG1.1_chr3	PGSB	CDS	13399574	13399807	.	+	1	ID=LotjaGi3g1v0108600.7.CDS.6;Parent=LotjaGi3g1v0108600.7
LjG1.1_chr3	PGSB	exon	13402130	13402463	.	+	.	ID=LotjaGi3g1v0108600.7.exon.8;Parent=LotjaGi3g1v0108600.7
LjG1.1_chr3	PGSB	CDS	13402130	13402463	.	+	1	ID=LotjaGi3g1v0108600.7.CDS.7;Parent=LotjaGi3g1v0108600.7
LjG1.1_chr3	PGSB	exon	13402562	13402750	.	+	.	ID=LotjaGi3g1v0108600.7.exon.9;Parent=LotjaGi3g1v0108600.7
LjG1.1_chr3	PGSB	CDS	13402562	13402750	.	+	0	ID=LotjaGi3g1v0108600.7.CDS.8;Parent=LotjaGi3g1v0108600.7
LjG1.1_chr3	PGSB	exon	13402859	13403164	.	+	.	ID=LotjaGi3g1v0108600.7.exon.10;Parent=LotjaGi3g1v0108600.7
LjG1.1_chr3	PGSB	CDS	13402859	13403164	.	+	0	ID=LotjaGi3g1v0108600.7.CDS.9;Parent=LotjaGi3g1v0108600.7
LjG1.1_chr3	PGSB	exon	13403980	13405194	.	+	.	ID=LotjaGi3g1v0108600.7.exon.11;Parent=LotjaGi3g1v0108600.7
LjG1.1_chr3	PGSB	CDS	13403980	13405194	.	+	0	ID=LotjaGi3g1v0108600.7.CDS.10;Parent=LotjaGi3g1v0108600.7
LjG1.1_chr3	PGSB	mRNA	13401963	13405194	.	+	.	ID=LotjaGi3g1v0108600.8;Parent=LotjaGi3g1v0108600;description=E3 ubiquitin-protein ligase KEG;ahrdqual=***;GO=GO:0004672,GO:0005524,GO:0006468,GO:0016874;te-related=0
LjG1.1_chr3	PGSB	exon	13401963	13402463	.	+	.	ID=LotjaGi3g1v0108600.8.exon.1;Parent=LotjaGi3g1v0108600.8
LjG1.1_chr3	PGSB	CDS	13402005	13402463	.	+	0	ID=LotjaGi3g1v0108600.8.CDS.1;Parent=LotjaGi3g1v0108600.8
LjG1.1_chr3	PGSB	exon	13402562	13402750	.	+	.	ID=LotjaGi3g1v0108600.8.exon.2;Parent=LotjaGi3g1v0108600.8
LjG1.1_chr3	PGSB	CDS	13402562	13402750	.	+	0	ID=LotjaGi3g1v0108600.8.CDS.2;Parent=LotjaGi3g1v0108600.8
LjG1.1_chr3	PGSB	exon	13402859	13403164	.	+	.	ID=LotjaGi3g1v0108600.8.exon.3;Parent=LotjaGi3g1v0108600.8
LjG1.1_chr3	PGSB	CDS	13402859	13403164	.	+	0	ID=LotjaGi3g1v0108600.8.CDS.3;Parent=LotjaGi3g1v0108600.8
LjG1.1_chr3	PGSB	exon	13403980	13405194	.	+	.	ID=LotjaGi3g1v0108600.8.exon.4;Parent=LotjaGi3g1v0108600.8
LjG1.1_chr3	PGSB	CDS	13403980	13405194	.	+	0	ID=LotjaGi3g1v0108600.8.CDS.4;Parent=LotjaGi3g1v0108600.8
LjG1.1_chr3	PGSB	mRNA	13402970	13405194	.	+	.	ID=LotjaGi3g1v0108600.9;Parent=LotjaGi3g1v0108600;description=E3 ubiquitin-protein ligase KEG;ahrdqual=*-*;GO=GO:0004672,GO:0005524,GO:0006468,GO:0016874;te-related=0
LjG1.1_chr3	PGSB	exon	13402970	13403164	.	+	.	ID=LotjaGi3g1v0108600.9.exon.1;Parent=LotjaGi3g1v0108600.9
LjG1.1_chr3	PGSB	CDS	13402970	13403164	.	+	0	ID=LotjaGi3g1v0108600.9.CDS.1;Parent=LotjaGi3g1v0108600.9
LjG1.1_chr3	PGSB	exon	13403980	13404363	.	+	.	ID=LotjaGi3g1v0108600.9.exon.2;Parent=LotjaGi3g1v0108600.9
LjG1.1_chr3	PGSB	CDS	13403980	13404363	.	+	0	ID=LotjaGi3g1v0108600.9.CDS.2;Parent=LotjaGi3g1v0108600.9
LjG1.1_chr3	PGSB	exon	13404418	13405194	.	+	.	ID=LotjaGi3g1v0108600.9.exon.3;Parent=LotjaGi3g1v0108600.9
LjG1.1_chr3	PGSB	CDS	13404418	13405194	.	+	0	ID=LotjaGi3g1v0108600.9.CDS.3;Parent=LotjaGi3g1v0108600.9
###
LjG1.1_chr3	PGSB	CDS	13404418	13405194	.	+	0	ID=LotjaGi3g1v0108600.9.CDS.3;Parent=LotjaGi3g1v0108600.9
LjG1.1_chr3	PGSB	gene	13407608	13411775	.	-	.	ID=LotjaGi3g1v0108700
LjG1.1_chr3	PGSB	mRNA	13407608	13411775	.	-	.	ID=LotjaGi3g1v0108700.1;Parent=LotjaGi3g1v0108700;description=Nudix hydrolase-like protein;ahrdqual=***;GO=GO:0016787;IPR=IPR015797,IPR000086;Pfam=SSF55811,PF00293;te-related=0
LjG1.1_chr3	PGSB	three_prime_UTR	13407608	13407940	.	-	.	ID=LotjaGi3g1v0108700.1.three_prime_UTR.1;Parent=LotjaGi3g1v0108700.1
LjG1.1_chr3	PGSB	exon	13407608	13408216	.	-	.	ID=LotjaGi3g1v0108700.1.exon.1;Parent=LotjaGi3g1v0108700.1
LjG1.1_chr3	PGSB	CDS	13407941	13408216	.	-	0	ID=LotjaGi3g1v0108700.1.CDS.1;Parent=LotjaGi3g1v0108700.1
LjG1.1_chr3	PGSB	exon	13408823	13408906	.	-	.	ID=LotjaGi3g1v0108700.1.exon.2;Parent=LotjaGi3g1v0108700.1
LjG1.1_chr3	PGSB	CDS	13408823	13408906	.	-	0	ID=LotjaGi3g1v0108700.1.CDS.2;Parent=LotjaGi3g1v0108700.1
LjG1.1_chr3	PGSB	exon	13409791	13409905	.	-	.	ID=LotjaGi3g1v0108700.1.exon.3;Parent=LotjaGi3g1v0108700.1
LjG1.1_chr3	PGSB	CDS	13409791	13409905	.	-	1	ID=LotjaGi3g1v0108700.1.CDS.3;Parent=LotjaGi3g1v0108700.1
LjG1.1_chr3	PGSB	CDS	13411129	13411199	.	-	0	ID=LotjaGi3g1v0108700.1.CDS.4;Parent=LotjaGi3g1v0108700.1
LjG1.1_chr3	PGSB	exon	13411129	13411775	.	-	.	ID=LotjaGi3g1v0108700.1.exon.4;Parent=LotjaGi3g1v0108700.1
LjG1.1_chr3	PGSB	five_prime_UTR	13411200	13411775	.	-	.	ID=LotjaGi3g1v0108700.1.five_prime_UTR.2;Parent=LotjaGi3g1v0108700.1
###
LjG1.1_chr3	PGSB	five_prime_UTR	13411200	13411775	.	-	.	ID=LotjaGi3g1v0108700.1.five_prime_UTR.2;Parent=LotjaGi3g1v0108700.1
LjG1.1_chr3	PGSB	gene	13428540	13428969	.	-	.	ID=LotjaGi3g1v0108800_LC
LjG1.1_chr3	PGSB	mRNA	13428540	13428969	.	-	.	ID=LotjaGi3g1v0108800_LC.1;Parent=LotjaGi3g1v0108800_LC;description=LINE-1 reverse transcriptase like;ahrdqual=--*;te-related=1
LjG1.1_chr3	PGSB	CDS	13428540	13428968	.	-	0	ID=LotjaGi3g1v0108800_LC.1.CDS.1;Parent=LotjaGi3g1v0108800_LC.1
LjG1.1_chr3	PGSB	exon	13428540	13428969	.	-	.	ID=LotjaGi3g1v0108800_LC.1.exon.1;Parent=LotjaGi3g1v0108800_LC.1
LjG1.1_chr3	PGSB	five_prime_UTR	13428969	13428969	.	-	.	ID=LotjaGi3g1v0108800_LC.1.five_prime_UTR.1;Parent=LotjaGi3g1v0108800_LC.1
###
LjG1.1_chr3	PGSB	five_prime_UTR	13428969	13428969	.	-	.	ID=LotjaGi3g1v0108800_LC.1.five_prime_UTR.1;Parent=LotjaGi3g1v0108800_LC.1
LjG1.1_chr3	PGSB	gene	13430985	13431531	.	-	.	ID=LotjaGi3g1v0108900_LC
LjG1.1_chr3	PGSB	mRNA	13430985	13431531	.	-	.	ID=LotjaGi3g1v0108900_LC.1;Parent=LotjaGi3g1v0108900_LC;description=LINE-1 reverse transcriptase;ahrdqual=*-*;GO=GO:0003964,GO:0006278;te-related=1
LjG1.1_chr3	PGSB	three_prime_UTR	13430985	13430986	.	-	.	ID=LotjaGi3g1v0108900_LC.1.three_prime_UTR.1;Parent=LotjaGi3g1v0108900_LC.1
LjG1.1_chr3	PGSB	exon	13430985	13431531	.	-	.	ID=LotjaGi3g1v0108900_LC.1.exon.1;Parent=LotjaGi3g1v0108900_LC.1
LjG1.1_chr3	PGSB	CDS	13430987	13431397	.	-	0	ID=LotjaGi3g1v0108900_LC.1.CDS.1;Parent=LotjaGi3g1v0108900_LC.1
LjG1.1_chr3	PGSB	five_prime_UTR	13431398	13431531	.	-	.	ID=LotjaGi3g1v0108900_LC.1.five_prime_UTR.2;Parent=LotjaGi3g1v0108900_LC.1
###
LjG1.1_chr3	PGSB	five_prime_UTR	13431398	13431531	.	-	.	ID=LotjaGi3g1v0108900_LC.1.five_prime_UTR.2;Parent=LotjaGi3g1v0108900_LC.1
LjG1.1_chr3	PGSB	gene	13436295	13439231	.	+	.	ID=LotjaGi3g1v0109000
LjG1.1_chr3	PGSB	mRNA	13436295	13439231	.	+	.	ID=LotjaGi3g1v0109000.1;Parent=LotjaGi3g1v0109000;description=Zinc finger protein, putative;ahrdqual=***;GO=GO:0003676;Pfam=SSF57667,SSF57667,SSF57667,SSF57667;te-related=0
LjG1.1_chr3	PGSB	five_prime_UTR	13436295	13436503	.	+	.	ID=LotjaGi3g1v0109000.1.five_prime_UTR.1;Parent=LotjaGi3g1v0109000.1
LjG1.1_chr3	PGSB	exon	13436295	13436632	.	+	.	ID=LotjaGi3g1v0109000.1.exon.1;Parent=LotjaGi3g1v0109000.1
LjG1.1_chr3	PGSB	CDS	13436504	13436632	.	+	0	ID=LotjaGi3g1v0109000.1.CDS.1;Parent=LotjaGi3g1v0109000.1
LjG1.1_chr3	PGSB	exon	13436892	13437023	.	+	.	ID=LotjaGi3g1v0109000.1.exon.2;Parent=LotjaGi3g1v0109000.1
LjG1.1_chr3	PGSB	CDS	13436892	13437023	.	+	0	ID=LotjaGi3g1v0109000.1.CDS.2;Parent=LotjaGi3g1v0109000.1
LjG1.1_chr3	PGSB	exon	13437484	13437772	.	+	.	ID=LotjaGi3g1v0109000.1.exon.3;Parent=LotjaGi3g1v0109000.1
LjG1.1_chr3	PGSB	CDS	13437484	13437772	.	+	0	ID=LotjaGi3g1v0109000.1.CDS.3;Parent=LotjaGi3g1v0109000.1
LjG1.1_chr3	PGSB	exon	13437899	13438134	.	+	.	ID=LotjaGi3g1v0109000.1.exon.4;Parent=LotjaGi3g1v0109000.1
LjG1.1_chr3	PGSB	CDS	13437899	13438134	.	+	2	ID=LotjaGi3g1v0109000.1.CDS.4;Parent=LotjaGi3g1v0109000.1
LjG1.1_chr3	PGSB	exon	13438250	13438393	.	+	.	ID=LotjaGi3g1v0109000.1.exon.5;Parent=LotjaGi3g1v0109000.1
LjG1.1_chr3	PGSB	CDS	13438250	13438393	.	+	0	ID=LotjaGi3g1v0109000.1.CDS.5;Parent=LotjaGi3g1v0109000.1
LjG1.1_chr3	PGSB	CDS	13438494	13438643	.	+	0	ID=LotjaGi3g1v0109000.1.CDS.6;Parent=LotjaGi3g1v0109000.1
LjG1.1_chr3	PGSB	exon	13438494	13439231	.	+	.	ID=LotjaGi3g1v0109000.1.exon.6;Parent=LotjaGi3g1v0109000.1
LjG1.1_chr3	PGSB	three_prime_UTR	13438644	13439231	.	+	.	ID=LotjaGi3g1v0109000.1.three_prime_UTR.2;Parent=LotjaGi3g1v0109000.1
###
LjG1.1_chr3	PGSB	three_prime_UTR	13438644	13439231	.	+	.	ID=LotjaGi3g1v0109000.1.three_prime_UTR.2;Parent=LotjaGi3g1v0109000.1
LjG1.1_chr3	PGSB	gene	13459841	13470375	.	-	.	ID=LotjaGi3g1v0109100
LjG1.1_chr3	PGSB	mRNA	13459841	13470375	.	-	.	ID=LotjaGi3g1v0109100.1;Parent=LotjaGi3g1v0109100;description=Thioredoxin;ahrdqual=***;GO=GO:0005623,GO:0006662,GO:0015035,GO:0045454,GO:0055114;IPR=IPR012336,IPR013766;Pfam=SSF52833,PF00085;te-related=0
LjG1.1_chr3	PGSB	three_prime_UTR	13459841	13460709	.	-	.	ID=LotjaGi3g1v0109100.1.three_prime_UTR.1;Parent=LotjaGi3g1v0109100.1
LjG1.1_chr3	PGSB	exon	13459841	13460826	.	-	.	ID=LotjaGi3g1v0109100.1.exon.1;Parent=LotjaGi3g1v0109100.1
LjG1.1_chr3	PGSB	CDS	13460710	13460826	.	-	0	ID=LotjaGi3g1v0109100.1.CDS.1;Parent=LotjaGi3g1v0109100.1
LjG1.1_chr3	PGSB	exon	13461179	13461259	.	-	.	ID=LotjaGi3g1v0109100.1.exon.2;Parent=LotjaGi3g1v0109100.1
LjG1.1_chr3	PGSB	CDS	13461179	13461259	.	-	0	ID=LotjaGi3g1v0109100.1.CDS.2;Parent=LotjaGi3g1v0109100.1
LjG1.1_chr3	PGSB	exon	13469449	13469571	.	-	.	ID=LotjaGi3g1v0109100.1.exon.3;Parent=LotjaGi3g1v0109100.1
LjG1.1_chr3	PGSB	CDS	13469449	13469571	.	-	0	ID=LotjaGi3g1v0109100.1.CDS.3;Parent=LotjaGi3g1v0109100.1
LjG1.1_chr3	PGSB	CDS	13470070	13470315	.	-	0	ID=LotjaGi3g1v0109100.1.CDS.4;Parent=LotjaGi3g1v0109100.1
LjG1.1_chr3	PGSB	exon	13470070	13470375	.	-	.	ID=LotjaGi3g1v0109100.1.exon.4;Parent=LotjaGi3g1v0109100.1
LjG1.1_chr3	PGSB	five_prime_UTR	13470316	13470375	.	-	.	ID=LotjaGi3g1v0109100.1.five_prime_UTR.2;Parent=LotjaGi3g1v0109100.1
###
LjG1.1_chr3	PGSB	five_prime_UTR	13470316	13470375	.	-	.	ID=LotjaGi3g1v0109100.1.five_prime_UTR.2;Parent=LotjaGi3g1v0109100.1
LjG1.1_chr3	PGSB	gene	13471695	13475717	.	-	.	ID=LotjaGi3g1v0109200
LjG1.1_chr3	PGSB	mRNA	13471695	13475717	.	-	.	ID=LotjaGi3g1v0109200.1;Parent=LotjaGi3g1v0109200;description=Transcription factor;ahrdqual=***;Pfam=PF13837;te-related=1
LjG1.1_chr3	PGSB	three_prime_UTR	13471695	13472254	.	-	.	ID=LotjaGi3g1v0109200.1.three_prime_UTR.1;Parent=LotjaGi3g1v0109200.1
LjG1.1_chr3	PGSB	exon	13471695	13472650	.	-	.	ID=LotjaGi3g1v0109200.1.exon.1;Parent=LotjaGi3g1v0109200.1
LjG1.1_chr3	PGSB	CDS	13472255	13472650	.	-	0	ID=LotjaGi3g1v0109200.1.CDS.1;Parent=LotjaGi3g1v0109200.1
LjG1.1_chr3	PGSB	CDS	13474682	13475323	.	-	0	ID=LotjaGi3g1v0109200.1.CDS.2;Parent=LotjaGi3g1v0109200.1
LjG1.1_chr3	PGSB	exon	13474682	13475717	.	-	.	ID=LotjaGi3g1v0109200.1.exon.2;Parent=LotjaGi3g1v0109200.1
LjG1.1_chr3	PGSB	five_prime_UTR	13475324	13475717	.	-	.	ID=LotjaGi3g1v0109200.1.five_prime_UTR.2;Parent=LotjaGi3g1v0109200.1
###
LjG1.1_chr3	PGSB	five_prime_UTR	13475324	13475717	.	-	.	ID=LotjaGi3g1v0109200.1.five_prime_UTR.2;Parent=LotjaGi3g1v0109200.1
LjG1.1_chr3	PGSB	gene	13494384	13503176	.	+	.	ID=LotjaGi3g1v0109300_LC
LjG1.1_chr3	PGSB	mRNA	13494384	13503176	.	+	.	ID=LotjaGi3g1v0109300_LC.1;Parent=LotjaGi3g1v0109300_LC;description=NAC domain protein;ahrdqual=*-*;GO=GO:0003677,GO:0005634,GO:0006351,GO:0006355;IPR=IPR003441,IPR003441;Pfam=PF02365,SSF101941;te-related=0
LjG1.1_chr3	PGSB	exon	13494384	13496677	.	+	.	ID=LotjaGi3g1v0109300_LC.1.exon.1;Parent=LotjaGi3g1v0109300_LC.1
LjG1.1_chr3	PGSB	five_prime_UTR	13494384	13496677	.	+	.	ID=LotjaGi3g1v0109300_LC.1.five_prime_UTR.1;Parent=LotjaGi3g1v0109300_LC.1
LjG1.1_chr3	PGSB	exon	13500410	13500577	.	+	.	ID=LotjaGi3g1v0109300_LC.1.exon.2;Parent=LotjaGi3g1v0109300_LC.1
LjG1.1_chr3	PGSB	five_prime_UTR	13500410	13500577	.	+	.	ID=LotjaGi3g1v0109300_LC.1.five_prime_UTR.2;Parent=LotjaGi3g1v0109300_LC.1
LjG1.1_chr3	PGSB	five_prime_UTR	13500673	13500701	.	+	.	ID=LotjaGi3g1v0109300_LC.1.five_prime_UTR.3;Parent=LotjaGi3g1v0109300_LC.1
LjG1.1_chr3	PGSB	exon	13500673	13500965	.	+	.	ID=LotjaGi3g1v0109300_LC.1.exon.3;Parent=LotjaGi3g1v0109300_LC.1
LjG1.1_chr3	PGSB	CDS	13500702	13500965	.	+	0	ID=LotjaGi3g1v0109300_LC.1.CDS.1;Parent=LotjaGi3g1v0109300_LC.1
LjG1.1_chr3	PGSB	CDS	13502459	13502851	.	+	0	ID=LotjaGi3g1v0109300_LC.1.CDS.2;Parent=LotjaGi3g1v0109300_LC.1
LjG1.1_chr3	PGSB	exon	13502459	13503176	.	+	.	ID=LotjaGi3g1v0109300_LC.1.exon.4;Parent=LotjaGi3g1v0109300_LC.1
LjG1.1_chr3	PGSB	three_prime_UTR	13502852	13503176	.	+	.	ID=LotjaGi3g1v0109300_LC.1.three_prime_UTR.4;Parent=LotjaGi3g1v0109300_LC.1
###
LjG1.1_chr3	PGSB	three_prime_UTR	13502852	13503176	.	+	.	ID=LotjaGi3g1v0109300_LC.1.three_prime_UTR.4;Parent=LotjaGi3g1v0109300_LC.1
LjG1.1_chr3	PGSB	gene	13522668	13527623	.	-	.	ID=LotjaGi3g1v0109400
LjG1.1_chr3	PGSB	mRNA	13522668	13527623	.	-	.	ID=LotjaGi3g1v0109400.1;Parent=LotjaGi3g1v0109400;description=Aspartic proteinase nepenthesin-1-like protein;ahrdqual=***;GO=GO:0004190,GO:0006508,GO:0008233,GO:0016787;IPR=IPR032799,IPR021109,IPR032861;Pfam=PF14541,SSF50630,PF14543;te-related=0
LjG1.1_chr3	PGSB	three_prime_UTR	13522668	13523026	.	-	.	ID=LotjaGi3g1v0109400.1.three_prime_UTR.1;Parent=LotjaGi3g1v0109400.1
LjG1.1_chr3	PGSB	exon	13522668	13523391	.	-	.	ID=LotjaGi3g1v0109400.1.exon.1;Parent=LotjaGi3g1v0109400.1
LjG1.1_chr3	PGSB	CDS	13523027	13523391	.	-	2	ID=LotjaGi3g1v0109400.1.CDS.1;Parent=LotjaGi3g1v0109400.1
LjG1.1_chr3	PGSB	exon	13523629	13524103	.	-	.	ID=LotjaGi3g1v0109400.1.exon.2;Parent=LotjaGi3g1v0109400.1
LjG1.1_chr3	PGSB	CDS	13523629	13524103	.	-	0	ID=LotjaGi3g1v0109400.1.CDS.2;Parent=LotjaGi3g1v0109400.1
LjG1.1_chr3	PGSB	CDS	13526641	13527102	.	-	0	ID=LotjaGi3g1v0109400.1.CDS.3;Parent=LotjaGi3g1v0109400.1
LjG1.1_chr3	PGSB	exon	13526641	13527623	.	-	.	ID=LotjaGi3g1v0109400.1.exon.3;Parent=LotjaGi3g1v0109400.1
LjG1.1_chr3	PGSB	five_prime_UTR	13527103	13527623	.	-	.	ID=LotjaGi3g1v0109400.1.five_prime_UTR.2;Parent=LotjaGi3g1v0109400.1
###
LjG1.1_chr3	PGSB	five_prime_UTR	13527103	13527623	.	-	.	ID=LotjaGi3g1v0109400.1.five_prime_UTR.2;Parent=LotjaGi3g1v0109400.1
LjG1.1_chr3	PGSB	gene	13537662	13539085	.	+	.	ID=LotjaGi3g1v0109500
LjG1.1_chr3	PGSB	mRNA	13537662	13539085	.	+	.	ID=LotjaGi3g1v0109500.1;Parent=LotjaGi3g1v0109500;description=Calcium-binding protein;ahrdqual=***;GO=GO:0005509;IPR=IPR002048,IPR011992,IPR002048,IPR002048;Pfam=PF13202,SSF47473,PF13833,PF13833;te-related=0
LjG1.1_chr3	PGSB	five_prime_UTR	13537662	13537784	.	+	.	ID=LotjaGi3g1v0109500.1.five_prime_UTR.1;Parent=LotjaGi3g1v0109500.1
LjG1.1_chr3	PGSB	exon	13537662	13539085	.	+	.	ID=LotjaGi3g1v0109500.1.exon.1;Parent=LotjaGi3g1v0109500.1
LjG1.1_chr3	PGSB	CDS	13537785	13538225	.	+	0	ID=LotjaGi3g1v0109500.1.CDS.1;Parent=LotjaGi3g1v0109500.1
LjG1.1_chr3	PGSB	three_prime_UTR	13538226	13539085	.	+	.	ID=LotjaGi3g1v0109500.1.three_prime_UTR.2;Parent=LotjaGi3g1v0109500.1
###
LjG1.1_chr3	PGSB	three_prime_UTR	13538226	13539085	.	+	.	ID=LotjaGi3g1v0109500.1.three_prime_UTR.2;Parent=LotjaGi3g1v0109500.1
LjG1.1_chr3	PGSB	gene	13540953	13543297	.	+	.	ID=LotjaGi3g1v0109600
LjG1.1_chr3	PGSB	mRNA	13540953	13543297	.	+	.	ID=LotjaGi3g1v0109600.1;Parent=LotjaGi3g1v0109600;description=FMN-dependent NADPH-azoreductase;ahrdqual=***;GO=GO:0005829,GO:0010181,GO:0016491,GO:0042802,GO:0052873,GO:0055114;IPR=IPR029039,IPR005025;Pfam=SSF52218,PF03358;te-related=0
LjG1.1_chr3	PGSB	five_prime_UTR	13540953	13541212	.	+	.	ID=LotjaGi3g1v0109600.1.five_prime_UTR.1;Parent=LotjaGi3g1v0109600.1
LjG1.1_chr3	PGSB	exon	13540953	13541312	.	+	.	ID=LotjaGi3g1v0109600.1.exon.1;Parent=LotjaGi3g1v0109600.1
LjG1.1_chr3	PGSB	CDS	13541213	13541312	.	+	0	ID=LotjaGi3g1v0109600.1.CDS.1;Parent=LotjaGi3g1v0109600.1
LjG1.1_chr3	PGSB	exon	13541484	13541675	.	+	.	ID=LotjaGi3g1v0109600.1.exon.2;Parent=LotjaGi3g1v0109600.1
LjG1.1_chr3	PGSB	CDS	13541484	13541675	.	+	2	ID=LotjaGi3g1v0109600.1.CDS.2;Parent=LotjaGi3g1v0109600.1
LjG1.1_chr3	PGSB	CDS	13542522	13542826	.	+	2	ID=LotjaGi3g1v0109600.1.CDS.3;Parent=LotjaGi3g1v0109600.1
LjG1.1_chr3	PGSB	exon	13542522	13543297	.	+	.	ID=LotjaGi3g1v0109600.1.exon.3;Parent=LotjaGi3g1v0109600.1
LjG1.1_chr3	PGSB	three_prime_UTR	13542827	13543297	.	+	.	ID=LotjaGi3g1v0109600.1.three_prime_UTR.2;Parent=LotjaGi3g1v0109600.1
###
LjG1.1_chr3	PGSB	three_prime_UTR	13542827	13543297	.	+	.	ID=LotjaGi3g1v0109600.1.three_prime_UTR.2;Parent=LotjaGi3g1v0109600.1
LjG1.1_chr3	PGSB	gene	13545162	13550961	.	+	.	ID=LotjaGi3g1v0109700
LjG1.1_chr3	PGSB	mRNA	13545162	13550961	.	+	.	ID=LotjaGi3g1v0109700.1;Parent=LotjaGi3g1v0109700;description=Phosphatidylinositol-4-phosphate 5-kinase family protein;ahrdqual=***;GO=GO:0000166,GO:0005524,GO:0016301,GO:0016307,GO:0016308,GO:0016310,GO:0016740,GO:0046488,GO:0046854;IPR=IPR002498,IPR003409,IPR003409,IPR003409,IPR003409,IPR003409,IPR003409,IPR003409;Pfam=PF01504,SSF82185,SSF56104,SSF82185,PF02493,PF02493,PF02493,PF02493,PF02493,PF02493,PF02493;te-related=0
LjG1.1_chr3	PGSB	five_prime_UTR	13545162	13546009	.	+	.	ID=LotjaGi3g1v0109700.1.five_prime_UTR.1;Parent=LotjaGi3g1v0109700.1
LjG1.1_chr3	PGSB	exon	13545162	13547142	.	+	.	ID=LotjaGi3g1v0109700.1.exon.1;Parent=LotjaGi3g1v0109700.1
LjG1.1_chr3	PGSB	CDS	13546010	13547142	.	+	0	ID=LotjaGi3g1v0109700.1.CDS.1;Parent=LotjaGi3g1v0109700.1
LjG1.1_chr3	PGSB	exon	13547594	13547761	.	+	.	ID=LotjaGi3g1v0109700.1.exon.2;Parent=LotjaGi3g1v0109700.1
LjG1.1_chr3	PGSB	CDS	13547594	13547761	.	+	1	ID=LotjaGi3g1v0109700.1.CDS.2;Parent=LotjaGi3g1v0109700.1
LjG1.1_chr3	PGSB	exon	13548101	13548266	.	+	.	ID=LotjaGi3g1v0109700.1.exon.3;Parent=LotjaGi3g1v0109700.1
LjG1.1_chr3	PGSB	CDS	13548101	13548266	.	+	1	ID=LotjaGi3g1v0109700.1.CDS.3;Parent=LotjaGi3g1v0109700.1
LjG1.1_chr3	PGSB	exon	13548762	13548878	.	+	.	ID=LotjaGi3g1v0109700.1.exon.4;Parent=LotjaGi3g1v0109700.1
LjG1.1_chr3	PGSB	CDS	13548762	13548878	.	+	0	ID=LotjaGi3g1v0109700.1.CDS.4;Parent=LotjaGi3g1v0109700.1
LjG1.1_chr3	PGSB	exon	13548962	13549155	.	+	.	ID=LotjaGi3g1v0109700.1.exon.5;Parent=LotjaGi3g1v0109700.1
LjG1.1_chr3	PGSB	CDS	13548962	13549155	.	+	0	ID=LotjaGi3g1v0109700.1.CDS.5;Parent=LotjaGi3g1v0109700.1
LjG1.1_chr3	PGSB	exon	13549537	13549746	.	+	.	ID=LotjaGi3g1v0109700.1.exon.6;Parent=LotjaGi3g1v0109700.1
LjG1.1_chr3	PGSB	CDS	13549537	13549746	.	+	1	ID=LotjaGi3g1v0109700.1.CDS.6;Parent=LotjaGi3g1v0109700.1
LjG1.1_chr3	PGSB	CDS	13550153	13550438	.	+	1	ID=LotjaGi3g1v0109700.1.CDS.7;Parent=LotjaGi3g1v0109700.1
LjG1.1_chr3	PGSB	exon	13550153	13550961	.	+	.	ID=LotjaGi3g1v0109700.1.exon.7;Parent=LotjaGi3g1v0109700.1
LjG1.1_chr3	PGSB	three_prime_UTR	13550439	13550961	.	+	.	ID=LotjaGi3g1v0109700.1.three_prime_UTR.2;Parent=LotjaGi3g1v0109700.1
###
LjG1.1_chr3	PGSB	three_prime_UTR	13550439	13550961	.	+	.	ID=LotjaGi3g1v0109700.1.three_prime_UTR.2;Parent=LotjaGi3g1v0109700.1
LjG1.1_chr3	PGSB	gene	13554140	13558435	.	-	.	ID=LotjaGi3g1v0109800
LjG1.1_chr3	PGSB	mRNA	13554140	13558435	.	-	.	ID=LotjaGi3g1v0109800.1;Parent=LotjaGi3g1v0109800;description=Lateral root primordium 1;ahrdqual=***;IPR=IPR007818,IPR006510,IPR006511;Pfam=PF05142,TIGR01623,TIGR01624;te-related=0
LjG1.1_chr3	PGSB	three_prime_UTR	13554140	13556562	.	-	.	ID=LotjaGi3g1v0109800.1.three_prime_UTR.1;Parent=LotjaGi3g1v0109800.1
LjG1.1_chr3	PGSB	exon	13554140	13556843	.	-	.	ID=LotjaGi3g1v0109800.1.exon.1;Parent=LotjaGi3g1v0109800.1
LjG1.1_chr3	PGSB	CDS	13556563	13556843	.	-	2	ID=LotjaGi3g1v0109800.1.CDS.1;Parent=LotjaGi3g1v0109800.1
LjG1.1_chr3	PGSB	CDS	13557472	13558234	.	-	0	ID=LotjaGi3g1v0109800.1.CDS.2;Parent=LotjaGi3g1v0109800.1
LjG1.1_chr3	PGSB	exon	13557472	13558435	.	-	.	ID=LotjaGi3g1v0109800.1.exon.2;Parent=LotjaGi3g1v0109800.1
LjG1.1_chr3	PGSB	five_prime_UTR	13558235	13558435	.	-	.	ID=LotjaGi3g1v0109800.1.five_prime_UTR.2;Parent=LotjaGi3g1v0109800.1
###
LjG1.1_chr3	PGSB	five_prime_UTR	13558235	13558435	.	-	.	ID=LotjaGi3g1v0109800.1.five_prime_UTR.2;Parent=LotjaGi3g1v0109800.1
LjG1.1_chr3	PGSB	gene	13573573	13577032	.	-	.	ID=LotjaGi3g1v0109900
LjG1.1_chr3	PGSB	mRNA	13573573	13577032	.	-	.	ID=LotjaGi3g1v0109900.1;Parent=LotjaGi3g1v0109900;description=Pentatricopeptide repeat-containing protein family;ahrdqual=***;IPR=IPR002885,IPR011990,IPR011990,IPR002885,IPR002885,IPR002885,IPR002885,IPR002885,IPR002885,IPR002885,IPR002885,IPR002885,IPR002885,IPR002885,IPR002885,IPR002885,IPR002885,IPR002885,IPR002885,IPR002885,IPR002885,IPR002885,IPR002885,IPR002885,IPR002885;Pfam=PF01535,SSF48452,SSF48452,PF13041,PF13041,PF13041,PF13041,PF13041,PF12854,PF12854,PF12854,TIGR00756,TIGR00756,TIGR00756,TIGR00756,TIGR00756,TIGR00756,TIGR00756,TIGR00756,TIGR00756,TIGR00756,TIGR00756,TIGR00756,TIGR00756,TIGR00756;te-related=0
LjG1.1_chr3	PGSB	exon	13573573	13573802	.	-	.	ID=LotjaGi3g1v0109900.1.exon.1;Parent=LotjaGi3g1v0109900.1
LjG1.1_chr3	PGSB	three_prime_UTR	13573573	13573802	.	-	.	ID=LotjaGi3g1v0109900.1.three_prime_UTR.1;Parent=LotjaGi3g1v0109900.1
LjG1.1_chr3	PGSB	three_prime_UTR	13575267	13575272	.	-	.	ID=LotjaGi3g1v0109900.1.three_prime_UTR.2;Parent=LotjaGi3g1v0109900.1
LjG1.1_chr3	PGSB	exon	13575267	13577032	.	-	.	ID=LotjaGi3g1v0109900.1.exon.2;Parent=LotjaGi3g1v0109900.1
LjG1.1_chr3	PGSB	CDS	13575273	13576934	.	-	0	ID=LotjaGi3g1v0109900.1.CDS.1;Parent=LotjaGi3g1v0109900.1
LjG1.1_chr3	PGSB	five_prime_UTR	13576935	13577032	.	-	.	ID=LotjaGi3g1v0109900.1.five_prime_UTR.3;Parent=LotjaGi3g1v0109900.1
LjG1.1_chr3	PGSB	mRNA	13573574	13576954	.	-	.	ID=LotjaGi3g1v0109900.2;Parent=LotjaGi3g1v0109900;description=Pentatricopeptide repeat-containing protein family;ahrdqual=***;te-related=0
LjG1.1_chr3	PGSB	three_prime_UTR	13573574	13575272	.	-	.	ID=LotjaGi3g1v0109900.2.three_prime_UTR.1;Parent=LotjaGi3g1v0109900.2
LjG1.1_chr3	PGSB	exon	13573574	13576954	.	-	.	ID=LotjaGi3g1v0109900.2.exon.1;Parent=LotjaGi3g1v0109900.2
LjG1.1_chr3	PGSB	CDS	13575273	13576934	.	-	0	ID=LotjaGi3g1v0109900.2.CDS.1;Parent=LotjaGi3g1v0109900.2
LjG1.1_chr3	PGSB	five_prime_UTR	13576935	13576954	.	-	.	ID=LotjaGi3g1v0109900.2.five_prime_UTR.2;Parent=LotjaGi3g1v0109900.2
###
LjG1.1_chr3	PGSB	five_prime_UTR	13576935	13576954	.	-	.	ID=LotjaGi3g1v0109900.2.five_prime_UTR.2;Parent=LotjaGi3g1v0109900.2
LjG1.1_chr3	PGSB	gene	13577632	13586397	.	-	.	ID=LotjaGi3g1v0110000
LjG1.1_chr3	PGSB	mRNA	13577632	13586397	.	-	.	ID=LotjaGi3g1v0110000.1;Parent=LotjaGi3g1v0110000;description=Pentatricopeptide repeat-containing protein family;ahrdqual=***;IPR=IPR002885,IPR002885,IPR002885,IPR002885,IPR002885,IPR002885,IPR002885,IPR002885,IPR002885,IPR002885,IPR002885,IPR002885,IPR002885,IPR002885,IPR002885,IPR002885,IPR002885,IPR011990;Pfam=PF12854,PF13041,PF13041,PF13041,PF13041,PF13041,TIGR00756,TIGR00756,TIGR00756,TIGR00756,TIGR00756,TIGR00756,TIGR00756,TIGR00756,TIGR00756,TIGR00756,TIGR00756,SSF48452;te-related=0
LjG1.1_chr3	PGSB	exon	13577632	13578987	.	-	.	ID=LotjaGi3g1v0110000.1.exon.1;Parent=LotjaGi3g1v0110000.1
LjG1.1_chr3	PGSB	three_prime_UTR	13577632	13578987	.	-	.	ID=LotjaGi3g1v0110000.1.three_prime_UTR.1;Parent=LotjaGi3g1v0110000.1
LjG1.1_chr3	PGSB	three_prime_UTR	13584634	13584799	.	-	.	ID=LotjaGi3g1v0110000.1.three_prime_UTR.2;Parent=LotjaGi3g1v0110000.1
LjG1.1_chr3	PGSB	exon	13584634	13586397	.	-	.	ID=LotjaGi3g1v0110000.1.exon.2;Parent=LotjaGi3g1v0110000.1
LjG1.1_chr3	PGSB	CDS	13584800	13586308	.	-	0	ID=LotjaGi3g1v0110000.1.CDS.1;Parent=LotjaGi3g1v0110000.1
LjG1.1_chr3	PGSB	five_prime_UTR	13586309	13586397	.	-	.	ID=LotjaGi3g1v0110000.1.five_prime_UTR.3;Parent=LotjaGi3g1v0110000.1
LjG1.1_chr3	PGSB	mRNA	13578662	13586349	.	-	.	ID=LotjaGi3g1v0110000.2;Parent=LotjaGi3g1v0110000;description=Pentatricopeptide repeat-containing protein family;ahrdqual=***;te-related=0
LjG1.1_chr3	PGSB	exon	13578662	13578987	.	-	.	ID=LotjaGi3g1v0110000.2.exon.1;Parent=LotjaGi3g1v0110000.2
LjG1.1_chr3	PGSB	three_prime_UTR	13578662	13578987	.	-	.	ID=LotjaGi3g1v0110000.2.three_prime_UTR.1;Parent=LotjaGi3g1v0110000.2
LjG1.1_chr3	PGSB	exon	13580814	13580888	.	-	.	ID=LotjaGi3g1v0110000.2.exon.2;Parent=LotjaGi3g1v0110000.2
LjG1.1_chr3	PGSB	three_prime_UTR	13580814	13580888	.	-	.	ID=LotjaGi3g1v0110000.2.three_prime_UTR.2;Parent=LotjaGi3g1v0110000.2
LjG1.1_chr3	PGSB	three_prime_UTR	13584634	13584799	.	-	.	ID=LotjaGi3g1v0110000.2.three_prime_UTR.3;Parent=LotjaGi3g1v0110000.2
LjG1.1_chr3	PGSB	exon	13584634	13586349	.	-	.	ID=LotjaGi3g1v0110000.2.exon.3;Parent=LotjaGi3g1v0110000.2
LjG1.1_chr3	PGSB	CDS	13584800	13586308	.	-	0	ID=LotjaGi3g1v0110000.2.CDS.1;Parent=LotjaGi3g1v0110000.2
LjG1.1_chr3	PGSB	five_prime_UTR	13586309	13586349	.	-	.	ID=LotjaGi3g1v0110000.2.five_prime_UTR.4;Parent=LotjaGi3g1v0110000.2
###
LjG1.1_chr3	PGSB	five_prime_UTR	13586309	13586349	.	-	.	ID=LotjaGi3g1v0110000.2.five_prime_UTR.4;Parent=LotjaGi3g1v0110000.2
LjG1.1_chr3	PGSB	gene	13591151	13598512	.	-	.	ID=LotjaGi3g1v0110100
LjG1.1_chr3	PGSB	mRNA	13591151	13598512	.	-	.	ID=LotjaGi3g1v0110100.1;Parent=LotjaGi3g1v0110100;description=Transglutaminase family protein;ahrdqual=***;IPR=IPR032698;Pfam=PF13369;te-related=0
LjG1.1_chr3	PGSB	three_prime_UTR	13591151	13591678	.	-	.	ID=LotjaGi3g1v0110100.1.three_prime_UTR.1;Parent=LotjaGi3g1v0110100.1
LjG1.1_chr3	PGSB	exon	13591151	13591840	.	-	.	ID=LotjaGi3g1v0110100.1.exon.1;Parent=LotjaGi3g1v0110100.1
LjG1.1_chr3	PGSB	CDS	13591679	13591840	.	-	0	ID=LotjaGi3g1v0110100.1.CDS.1;Parent=LotjaGi3g1v0110100.1
LjG1.1_chr3	PGSB	exon	13591924	13592048	.	-	.	ID=LotjaGi3g1v0110100.1.exon.2;Parent=LotjaGi3g1v0110100.1
LjG1.1_chr3	PGSB	CDS	13591924	13592048	.	-	2	ID=LotjaGi3g1v0110100.1.CDS.2;Parent=LotjaGi3g1v0110100.1
LjG1.1_chr3	PGSB	exon	13594449	13594546	.	-	.	ID=LotjaGi3g1v0110100.1.exon.3;Parent=LotjaGi3g1v0110100.1
LjG1.1_chr3	PGSB	CDS	13594449	13594546	.	-	1	ID=LotjaGi3g1v0110100.1.CDS.3;Parent=LotjaGi3g1v0110100.1
LjG1.1_chr3	PGSB	exon	13594634	13594752	.	-	.	ID=LotjaGi3g1v0110100.1.exon.4;Parent=LotjaGi3g1v0110100.1
LjG1.1_chr3	PGSB	CDS	13594634	13594752	.	-	0	ID=LotjaGi3g1v0110100.1.CDS.4;Parent=LotjaGi3g1v0110100.1
LjG1.1_chr3	PGSB	exon	13595443	13595652	.	-	.	ID=LotjaGi3g1v0110100.1.exon.5;Parent=LotjaGi3g1v0110100.1
LjG1.1_chr3	PGSB	CDS	13595443	13595652	.	-	0	ID=LotjaGi3g1v0110100.1.CDS.5;Parent=LotjaGi3g1v0110100.1
LjG1.1_chr3	PGSB	exon	13595741	13595797	.	-	.	ID=LotjaGi3g1v0110100.1.exon.6;Parent=LotjaGi3g1v0110100.1
LjG1.1_chr3	PGSB	CDS	13595741	13595797	.	-	0	ID=LotjaGi3g1v0110100.1.CDS.6;Parent=LotjaGi3g1v0110100.1
LjG1.1_chr3	PGSB	exon	13597559	13597843	.	-	.	ID=LotjaGi3g1v0110100.1.exon.7;Parent=LotjaGi3g1v0110100.1
LjG1.1_chr3	PGSB	CDS	13597559	13597843	.	-	0	ID=LotjaGi3g1v0110100.1.CDS.7;Parent=LotjaGi3g1v0110100.1
LjG1.1_chr3	PGSB	CDS	13597994	13598197	.	-	0	ID=LotjaGi3g1v0110100.1.CDS.8;Parent=LotjaGi3g1v0110100.1
LjG1.1_chr3	PGSB	exon	13597994	13598512	.	-	.	ID=LotjaGi3g1v0110100.1.exon.8;Parent=LotjaGi3g1v0110100.1
LjG1.1_chr3	PGSB	five_prime_UTR	13598198	13598512	.	-	.	ID=LotjaGi3g1v0110100.1.five_prime_UTR.2;Parent=LotjaGi3g1v0110100.1
###
LjG1.1_chr3	PGSB	five_prime_UTR	13598198	13598512	.	-	.	ID=LotjaGi3g1v0110100.1.five_prime_UTR.2;Parent=LotjaGi3g1v0110100.1
LjG1.1_chr3	PGSB	gene	13600691	13601948	.	+	.	ID=LotjaGi3g1v0110200_LC
LjG1.1_chr3	PGSB	mRNA	13600691	13601948	.	+	.	ID=LotjaGi3g1v0110200_LC.1;Parent=LotjaGi3g1v0110200_LC;description=kinase family with ARM repeat domain-containing protein;ahrdqual=--*;te-related=0
LjG1.1_chr3	PGSB	five_prime_UTR	13600691	13600870	.	+	.	ID=LotjaGi3g1v0110200_LC.1.five_prime_UTR.1;Parent=LotjaGi3g1v0110200_LC.1
LjG1.1_chr3	PGSB	exon	13600691	13601948	.	+	.	ID=LotjaGi3g1v0110200_LC.1.exon.1;Parent=LotjaGi3g1v0110200_LC.1
LjG1.1_chr3	PGSB	CDS	13600871	13601947	.	+	0	ID=LotjaGi3g1v0110200_LC.1.CDS.1;Parent=LotjaGi3g1v0110200_LC.1
LjG1.1_chr3	PGSB	three_prime_UTR	13601948	13601948	.	+	.	ID=LotjaGi3g1v0110200_LC.1.three_prime_UTR.2;Parent=LotjaGi3g1v0110200_LC.1
###
LjG1.1_chr3	PGSB	three_prime_UTR	13601948	13601948	.	+	.	ID=LotjaGi3g1v0110200_LC.1.three_prime_UTR.2;Parent=LotjaGi3g1v0110200_LC.1
LjG1.1_chr3	PGSB	gene	13605040	13610537	.	+	.	ID=LotjaGi3g1v0110300_LC
LjG1.1_chr3	PGSB	mRNA	13605040	13610537	.	+	.	ID=LotjaGi3g1v0110300_LC.1;Parent=LotjaGi3g1v0110300_LC;description=PAP fibrillin domain protein,expressed protein;ahrdqual=*-*;te-related=0
LjG1.1_chr3	PGSB	exon	13605040	13605381	.	+	.	ID=LotjaGi3g1v0110300_LC.1.exon.1;Parent=LotjaGi3g1v0110300_LC.1
LjG1.1_chr3	PGSB	five_prime_UTR	13605040	13605381	.	+	.	ID=LotjaGi3g1v0110300_LC.1.five_prime_UTR.1;Parent=LotjaGi3g1v0110300_LC.1
LjG1.1_chr3	PGSB	five_prime_UTR	13605517	13607013	.	+	.	ID=LotjaGi3g1v0110300_LC.1.five_prime_UTR.2;Parent=LotjaGi3g1v0110300_LC.1
LjG1.1_chr3	PGSB	exon	13605517	13610537	.	+	.	ID=LotjaGi3g1v0110300_LC.1.exon.2;Parent=LotjaGi3g1v0110300_LC.1
LjG1.1_chr3	PGSB	CDS	13607014	13607313	.	+	0	ID=LotjaGi3g1v0110300_LC.1.CDS.1;Parent=LotjaGi3g1v0110300_LC.1
LjG1.1_chr3	PGSB	three_prime_UTR	13607314	13610537	.	+	.	ID=LotjaGi3g1v0110300_LC.1.three_prime_UTR.3;Parent=LotjaGi3g1v0110300_LC.1
###
LjG1.1_chr3	PGSB	three_prime_UTR	13607314	13610537	.	+	.	ID=LotjaGi3g1v0110300_LC.1.three_prime_UTR.3;Parent=LotjaGi3g1v0110300_LC.1
LjG1.1_chr3	PGSB	gene	13605040	13610537	.	-	.	ID=LotjaGi3g1v0110400_LC
LjG1.1_chr3	PGSB	mRNA	13605040	13610537	.	-	.	ID=LotjaGi3g1v0110400_LC.1;Parent=LotjaGi3g1v0110400_LC;description=Transducin/WD40 repeat protein;ahrdqual=*-*;IPR=IPR001680,IPR001680,IPR017986;Pfam=PF00400,PF00400,SSF50978;te-related=0
LjG1.1_chr3	PGSB	three_prime_UTR	13605040	13607731	.	-	.	ID=LotjaGi3g1v0110400_LC.1.three_prime_UTR.1;Parent=LotjaGi3g1v0110400_LC.1
LjG1.1_chr3	PGSB	exon	13605040	13607755	.	-	.	ID=LotjaGi3g1v0110400_LC.1.exon.1;Parent=LotjaGi3g1v0110400_LC.1
LjG1.1_chr3	PGSB	CDS	13607732	13607755	.	-	0	ID=LotjaGi3g1v0110400_LC.1.CDS.1;Parent=LotjaGi3g1v0110400_LC.1
LjG1.1_chr3	PGSB	exon	13607939	13608141	.	-	.	ID=LotjaGi3g1v0110400_LC.1.exon.2;Parent=LotjaGi3g1v0110400_LC.1
LjG1.1_chr3	PGSB	CDS	13607939	13608141	.	-	2	ID=LotjaGi3g1v0110400_LC.1.CDS.2;Parent=LotjaGi3g1v0110400_LC.1
LjG1.1_chr3	PGSB	CDS	13608269	13608353	.	-	0	ID=LotjaGi3g1v0110400_LC.1.CDS.3;Parent=LotjaGi3g1v0110400_LC.1
LjG1.1_chr3	PGSB	exon	13608269	13608372	.	-	.	ID=LotjaGi3g1v0110400_LC.1.exon.3;Parent=LotjaGi3g1v0110400_LC.1
LjG1.1_chr3	PGSB	five_prime_UTR	13608354	13608372	.	-	.	ID=LotjaGi3g1v0110400_LC.1.five_prime_UTR.2;Parent=LotjaGi3g1v0110400_LC.1
LjG1.1_chr3	PGSB	exon	13608749	13608775	.	-	.	ID=LotjaGi3g1v0110400_LC.1.exon.4;Parent=LotjaGi3g1v0110400_LC.1
LjG1.1_chr3	PGSB	five_prime_UTR	13608749	13608775	.	-	.	ID=LotjaGi3g1v0110400_LC.1.five_prime_UTR.3;Parent=LotjaGi3g1v0110400_LC.1
LjG1.1_chr3	PGSB	exon	13609054	13610537	.	-	.	ID=LotjaGi3g1v0110400_LC.1.exon.5;Parent=LotjaGi3g1v0110400_LC.1
LjG1.1_chr3	PGSB	five_prime_UTR	13609054	13610537	.	-	.	ID=LotjaGi3g1v0110400_LC.1.five_prime_UTR.4;Parent=LotjaGi3g1v0110400_LC.1
LjG1.1_chr3	PGSB	mRNA	13607116	13609423	.	-	.	ID=LotjaGi3g1v0110400_LC.2;Parent=LotjaGi3g1v0110400_LC;description=Transducin/WD40 repeat protein;ahrdqual=*-*;te-related=0
LjG1.1_chr3	PGSB	three_prime_UTR	13607116	13607731	.	-	.	ID=LotjaGi3g1v0110400_LC.2.three_prime_UTR.1;Parent=LotjaGi3g1v0110400_LC.2
LjG1.1_chr3	PGSB	exon	13607116	13607755	.	-	.	ID=LotjaGi3g1v0110400_LC.2.exon.1;Parent=LotjaGi3g1v0110400_LC.2
LjG1.1_chr3	PGSB	CDS	13607732	13607755	.	-	0	ID=LotjaGi3g1v0110400_LC.2.CDS.1;Parent=LotjaGi3g1v0110400_LC.2
LjG1.1_chr3	PGSB	exon	13607939	13608141	.	-	.	ID=LotjaGi3g1v0110400_LC.2.exon.2;Parent=LotjaGi3g1v0110400_LC.2
LjG1.1_chr3	PGSB	CDS	13607939	13608141	.	-	2	ID=LotjaGi3g1v0110400_LC.2.CDS.2;Parent=LotjaGi3g1v0110400_LC.2
LjG1.1_chr3	PGSB	CDS	13608269	13608353	.	-	0	ID=LotjaGi3g1v0110400_LC.2.CDS.3;Parent=LotjaGi3g1v0110400_LC.2
LjG1.1_chr3	PGSB	exon	13608269	13608372	.	-	.	ID=LotjaGi3g1v0110400_LC.2.exon.3;Parent=LotjaGi3g1v0110400_LC.2
LjG1.1_chr3	PGSB	five_prime_UTR	13608354	13608372	.	-	.	ID=LotjaGi3g1v0110400_LC.2.five_prime_UTR.2;Parent=LotjaGi3g1v0110400_LC.2
LjG1.1_chr3	PGSB	exon	13608600	13608775	.	-	.	ID=LotjaGi3g1v0110400_LC.2.exon.4;Parent=LotjaGi3g1v0110400_LC.2
LjG1.1_chr3	PGSB	five_prime_UTR	13608600	13608775	.	-	.	ID=LotjaGi3g1v0110400_LC.2.five_prime_UTR.3;Parent=LotjaGi3g1v0110400_LC.2
LjG1.1_chr3	PGSB	exon	13609054	13609423	.	-	.	ID=LotjaGi3g1v0110400_LC.2.exon.5;Parent=LotjaGi3g1v0110400_LC.2
LjG1.1_chr3	PGSB	five_prime_UTR	13609054	13609423	.	-	.	ID=LotjaGi3g1v0110400_LC.2.five_prime_UTR.4;Parent=LotjaGi3g1v0110400_LC.2
###
LjG1.1_chr3	PGSB	five_prime_UTR	13609054	13609423	.	-	.	ID=LotjaGi3g1v0110400_LC.2.five_prime_UTR.4;Parent=LotjaGi3g1v0110400_LC.2
LjG1.1_chr3	PGSB	gene	13612533	13614792	.	+	.	ID=LotjaGi3g1v0110500_LC
LjG1.1_chr3	PGSB	mRNA	13612533	13614792	.	+	.	ID=LotjaGi3g1v0110500_LC.1;Parent=LotjaGi3g1v0110500_LC;description=Serine hydroxymethyltransferase;ahrdqual=--*;GO=GO:0003824,GO:0004372,GO:0005737,GO:0006545,GO:0006730,GO:0008652,GO:0016740,GO:0019264,GO:0030170,GO:0035999;IPR=IPR015424,IPR000192;Pfam=SSF53383,PF00266;te-related=0
LjG1.1_chr3	PGSB	five_prime_UTR	13612533	13612695	.	+	.	ID=LotjaGi3g1v0110500_LC.1.five_prime_UTR.1;Parent=LotjaGi3g1v0110500_LC.1
LjG1.1_chr3	PGSB	exon	13612533	13613150	.	+	.	ID=LotjaGi3g1v0110500_LC.1.exon.1;Parent=LotjaGi3g1v0110500_LC.1
LjG1.1_chr3	PGSB	CDS	13612696	13613150	.	+	0	ID=LotjaGi3g1v0110500_LC.1.CDS.1;Parent=LotjaGi3g1v0110500_LC.1
LjG1.1_chr3	PGSB	CDS	13613356	13613380	.	+	1	ID=LotjaGi3g1v0110500_LC.1.CDS.2;Parent=LotjaGi3g1v0110500_LC.1
LjG1.1_chr3	PGSB	exon	13613356	13614169	.	+	.	ID=LotjaGi3g1v0110500_LC.1.exon.2;Parent=LotjaGi3g1v0110500_LC.1
LjG1.1_chr3	PGSB	three_prime_UTR	13613381	13614169	.	+	.	ID=LotjaGi3g1v0110500_LC.1.three_prime_UTR.2;Parent=LotjaGi3g1v0110500_LC.1
LjG1.1_chr3	PGSB	exon	13614370	13614792	.	+	.	ID=LotjaGi3g1v0110500_LC.1.exon.3;Parent=LotjaGi3g1v0110500_LC.1
LjG1.1_chr3	PGSB	three_prime_UTR	13614370	13614792	.	+	.	ID=LotjaGi3g1v0110500_LC.1.three_prime_UTR.3;Parent=LotjaGi3g1v0110500_LC.1
LjG1.1_chr3	PGSB	mRNA	13612533	13614792	.	+	.	ID=LotjaGi3g1v0110500_LC.2;Parent=LotjaGi3g1v0110500_LC;description=NifS-like protein;ahrdqual=*-*;GO=GO:0003824;te-related=0
LjG1.1_chr3	PGSB	five_prime_UTR	13612533	13613062	.	+	.	ID=LotjaGi3g1v0110500_LC.2.five_prime_UTR.1;Parent=LotjaGi3g1v0110500_LC.2
LjG1.1_chr3	PGSB	exon	13612533	13613150	.	+	.	ID=LotjaGi3g1v0110500_LC.2.exon.1;Parent=LotjaGi3g1v0110500_LC.2
LjG1.1_chr3	PGSB	CDS	13613063	13613150	.	+	0	ID=LotjaGi3g1v0110500_LC.2.CDS.1;Parent=LotjaGi3g1v0110500_LC.2
LjG1.1_chr3	PGSB	CDS	13613356	13613567	.	+	2	ID=LotjaGi3g1v0110500_LC.2.CDS.2;Parent=LotjaGi3g1v0110500_LC.2
LjG1.1_chr3	PGSB	exon	13613356	13614169	.	+	.	ID=LotjaGi3g1v0110500_LC.2.exon.2;Parent=LotjaGi3g1v0110500_LC.2
LjG1.1_chr3	PGSB	three_prime_UTR	13613568	13614169	.	+	.	ID=LotjaGi3g1v0110500_LC.2.three_prime_UTR.2;Parent=LotjaGi3g1v0110500_LC.2
LjG1.1_chr3	PGSB	exon	13614370	13614792	.	+	.	ID=LotjaGi3g1v0110500_LC.2.exon.3;Parent=LotjaGi3g1v0110500_LC.2
LjG1.1_chr3	PGSB	three_prime_UTR	13614370	13614792	.	+	.	ID=LotjaGi3g1v0110500_LC.2.three_prime_UTR.3;Parent=LotjaGi3g1v0110500_LC.2
###
LjG1.1_chr3	PGSB	three_prime_UTR	13614370	13614792	.	+	.	ID=LotjaGi3g1v0110500_LC.2.three_prime_UTR.3;Parent=LotjaGi3g1v0110500_LC.2
LjG1.1_chr3	PGSB	gene	13616524	13622093	.	-	.	ID=LotjaGi3g1v0110600
LjG1.1_chr3	PGSB	mRNA	13616524	13622093	.	-	.	ID=LotjaGi3g1v0110600.1;Parent=LotjaGi3g1v0110600;description=RNA-binding protein, putative;ahrdqual=--*;GO=GO:0003676,GO:0003723;IPR=IPR012677;Pfam=SSF54928;te-related=0
LjG1.1_chr3	PGSB	three_prime_UTR	13616524	13617179	.	-	.	ID=LotjaGi3g1v0110600.1.three_prime_UTR.1;Parent=LotjaGi3g1v0110600.1
LjG1.1_chr3	PGSB	exon	13616524	13617257	.	-	.	ID=LotjaGi3g1v0110600.1.exon.1;Parent=LotjaGi3g1v0110600.1
LjG1.1_chr3	PGSB	CDS	13617180	13617257	.	-	0	ID=LotjaGi3g1v0110600.1.CDS.1;Parent=LotjaGi3g1v0110600.1
LjG1.1_chr3	PGSB	exon	13617339	13617401	.	-	.	ID=LotjaGi3g1v0110600.1.exon.2;Parent=LotjaGi3g1v0110600.1
LjG1.1_chr3	PGSB	CDS	13617339	13617401	.	-	0	ID=LotjaGi3g1v0110600.1.CDS.2;Parent=LotjaGi3g1v0110600.1
LjG1.1_chr3	PGSB	exon	13617780	13617846	.	-	.	ID=LotjaGi3g1v0110600.1.exon.3;Parent=LotjaGi3g1v0110600.1
LjG1.1_chr3	PGSB	CDS	13617780	13617846	.	-	1	ID=LotjaGi3g1v0110600.1.CDS.3;Parent=LotjaGi3g1v0110600.1
LjG1.1_chr3	PGSB	exon	13617936	13618029	.	-	.	ID=LotjaGi3g1v0110600.1.exon.4;Parent=LotjaGi3g1v0110600.1
LjG1.1_chr3	PGSB	CDS	13617936	13618029	.	-	2	ID=LotjaGi3g1v0110600.1.CDS.4;Parent=LotjaGi3g1v0110600.1
LjG1.1_chr3	PGSB	exon	13618166	13618305	.	-	.	ID=LotjaGi3g1v0110600.1.exon.5;Parent=LotjaGi3g1v0110600.1
LjG1.1_chr3	PGSB	CDS	13618166	13618305	.	-	1	ID=LotjaGi3g1v0110600.1.CDS.5;Parent=LotjaGi3g1v0110600.1
LjG1.1_chr3	PGSB	exon	13618820	13618900	.	-	.	ID=LotjaGi3g1v0110600.1.exon.6;Parent=LotjaGi3g1v0110600.1
LjG1.1_chr3	PGSB	CDS	13618820	13618900	.	-	1	ID=LotjaGi3g1v0110600.1.CDS.6;Parent=LotjaGi3g1v0110600.1
LjG1.1_chr3	PGSB	exon	13618974	13619057	.	-	.	ID=LotjaGi3g1v0110600.1.exon.7;Parent=LotjaGi3g1v0110600.1
LjG1.1_chr3	PGSB	CDS	13618974	13619057	.	-	1	ID=LotjaGi3g1v0110600.1.CDS.7;Parent=LotjaGi3g1v0110600.1
LjG1.1_chr3	PGSB	CDS	13619173	13619234	.	-	0	ID=LotjaGi3g1v0110600.1.CDS.8;Parent=LotjaGi3g1v0110600.1
LjG1.1_chr3	PGSB	exon	13619173	13619285	.	-	.	ID=LotjaGi3g1v0110600.1.exon.8;Parent=LotjaGi3g1v0110600.1
LjG1.1_chr3	PGSB	five_prime_UTR	13619235	13619285	.	-	.	ID=LotjaGi3g1v0110600.1.five_prime_UTR.2;Parent=LotjaGi3g1v0110600.1
LjG1.1_chr3	PGSB	exon	13621751	13622093	.	-	.	ID=LotjaGi3g1v0110600.1.exon.9;Parent=LotjaGi3g1v0110600.1
LjG1.1_chr3	PGSB	five_prime_UTR	13621751	13622093	.	-	.	ID=LotjaGi3g1v0110600.1.five_prime_UTR.3;Parent=LotjaGi3g1v0110600.1
###
LjG1.1_chr3	PGSB	five_prime_UTR	13621751	13622093	.	-	.	ID=LotjaGi3g1v0110600.1.five_prime_UTR.3;Parent=LotjaGi3g1v0110600.1
LjG1.1_chr3	PGSB	gene	13626244	13628641	.	+	.	ID=LotjaGi3g1v0110700
LjG1.1_chr3	PGSB	mRNA	13626244	13628641	.	+	.	ID=LotjaGi3g1v0110700.1;Parent=LotjaGi3g1v0110700;description=Response regulator protein;ahrdqual=***;GO=GO:0000160,GO:0005622;IPR=IPR011006,IPR001789;Pfam=SSF52172,PF00072;te-related=0
LjG1.1_chr3	PGSB	five_prime_UTR	13626244	13626707	.	+	.	ID=LotjaGi3g1v0110700.1.five_prime_UTR.1;Parent=LotjaGi3g1v0110700.1
LjG1.1_chr3	PGSB	exon	13626244	13626810	.	+	.	ID=LotjaGi3g1v0110700.1.exon.1;Parent=LotjaGi3g1v0110700.1
LjG1.1_chr3	PGSB	CDS	13626708	13626810	.	+	0	ID=LotjaGi3g1v0110700.1.CDS.1;Parent=LotjaGi3g1v0110700.1
LjG1.1_chr3	PGSB	exon	13626970	13627076	.	+	.	ID=LotjaGi3g1v0110700.1.exon.2;Parent=LotjaGi3g1v0110700.1
LjG1.1_chr3	PGSB	CDS	13626970	13627076	.	+	2	ID=LotjaGi3g1v0110700.1.CDS.2;Parent=LotjaGi3g1v0110700.1
LjG1.1_chr3	PGSB	exon	13627196	13627273	.	+	.	ID=LotjaGi3g1v0110700.1.exon.3;Parent=LotjaGi3g1v0110700.1
LjG1.1_chr3	PGSB	CDS	13627196	13627273	.	+	0	ID=LotjaGi3g1v0110700.1.CDS.3;Parent=LotjaGi3g1v0110700.1
LjG1.1_chr3	PGSB	exon	13627761	13627831	.	+	.	ID=LotjaGi3g1v0110700.1.exon.4;Parent=LotjaGi3g1v0110700.1
LjG1.1_chr3	PGSB	CDS	13627761	13627831	.	+	0	ID=LotjaGi3g1v0110700.1.CDS.4;Parent=LotjaGi3g1v0110700.1
LjG1.1_chr3	PGSB	CDS	13627970	13628135	.	+	1	ID=LotjaGi3g1v0110700.1.CDS.5;Parent=LotjaGi3g1v0110700.1
LjG1.1_chr3	PGSB	exon	13627970	13628641	.	+	.	ID=LotjaGi3g1v0110700.1.exon.5;Parent=LotjaGi3g1v0110700.1
LjG1.1_chr3	PGSB	three_prime_UTR	13628136	13628641	.	+	.	ID=LotjaGi3g1v0110700.1.three_prime_UTR.2;Parent=LotjaGi3g1v0110700.1
###
LjG1.1_chr3	PGSB	three_prime_UTR	13628136	13628641	.	+	.	ID=LotjaGi3g1v0110700.1.three_prime_UTR.2;Parent=LotjaGi3g1v0110700.1
LjG1.1_chr3	PGSB	gene	13631385	13635427	.	+	.	ID=LotjaGi3g1v0110800
LjG1.1_chr3	PGSB	mRNA	13631385	13635427	.	+	.	ID=LotjaGi3g1v0110800.1;Parent=LotjaGi3g1v0110800;description=NBS-LRR disease resistance protein;ahrdqual=***;GO=GO:0043531;IPR=IPR002182,IPR027417,IPR032675,IPR032675,IPR032675;Pfam=PF00931,SSF52540,SSF52058,SSF52058,SSF52058;te-related=0
LjG1.1_chr3	PGSB	exon	13631385	13631660	.	+	.	ID=LotjaGi3g1v0110800.1.exon.1;Parent=LotjaGi3g1v0110800.1
LjG1.1_chr3	PGSB	five_prime_UTR	13631385	13631660	.	+	.	ID=LotjaGi3g1v0110800.1.five_prime_UTR.1;Parent=LotjaGi3g1v0110800.1
LjG1.1_chr3	PGSB	five_prime_UTR	13631923	13631923	.	+	.	ID=LotjaGi3g1v0110800.1.five_prime_UTR.2;Parent=LotjaGi3g1v0110800.1
LjG1.1_chr3	PGSB	exon	13631923	13635427	.	+	.	ID=LotjaGi3g1v0110800.1.exon.2;Parent=LotjaGi3g1v0110800.1
LjG1.1_chr3	PGSB	CDS	13631924	13634515	.	+	0	ID=LotjaGi3g1v0110800.1.CDS.1;Parent=LotjaGi3g1v0110800.1
LjG1.1_chr3	PGSB	three_prime_UTR	13634516	13635427	.	+	.	ID=LotjaGi3g1v0110800.1.three_prime_UTR.3;Parent=LotjaGi3g1v0110800.1
###
LjG1.1_chr3	PGSB	three_prime_UTR	13634516	13635427	.	+	.	ID=LotjaGi3g1v0110800.1.three_prime_UTR.3;Parent=LotjaGi3g1v0110800.1
LjG1.1_chr3	PGSB	gene	13642101	13681270	.	-	.	ID=LotjaGi3g1v0110900_LC
LjG1.1_chr3	PGSB	mRNA	13642101	13681270	.	-	.	ID=LotjaGi3g1v0110900_LC.1;Parent=LotjaGi3g1v0110900_LC;description=Early nodulin protein;ahrdqual=-**;te-related=0
LjG1.1_chr3	PGSB	three_prime_UTR	13642101	13642452	.	-	.	ID=LotjaGi3g1v0110900_LC.1.three_prime_UTR.1;Parent=LotjaGi3g1v0110900_LC.1
LjG1.1_chr3	PGSB	exon	13642101	13642583	.	-	.	ID=LotjaGi3g1v0110900_LC.1.exon.1;Parent=LotjaGi3g1v0110900_LC.1
LjG1.1_chr3	PGSB	CDS	13642453	13642583	.	-	2	ID=LotjaGi3g1v0110900_LC.1.CDS.1;Parent=LotjaGi3g1v0110900_LC.1
LjG1.1_chr3	PGSB	exon	13648104	13648305	.	-	.	ID=LotjaGi3g1v0110900_LC.1.exon.2;Parent=LotjaGi3g1v0110900_LC.1
LjG1.1_chr3	PGSB	CDS	13648104	13648305	.	-	0	ID=LotjaGi3g1v0110900_LC.1.CDS.2;Parent=LotjaGi3g1v0110900_LC.1
LjG1.1_chr3	PGSB	CDS	13680977	13681084	.	-	0	ID=LotjaGi3g1v0110900_LC.1.CDS.3;Parent=LotjaGi3g1v0110900_LC.1
LjG1.1_chr3	PGSB	exon	13680977	13681270	.	-	.	ID=LotjaGi3g1v0110900_LC.1.exon.3;Parent=LotjaGi3g1v0110900_LC.1
LjG1.1_chr3	PGSB	five_prime_UTR	13681085	13681270	.	-	.	ID=LotjaGi3g1v0110900_LC.1.five_prime_UTR.2;Parent=LotjaGi3g1v0110900_LC.1
###
LjG1.1_chr3	PGSB	five_prime_UTR	13681085	13681270	.	-	.	ID=LotjaGi3g1v0110900_LC.1.five_prime_UTR.2;Parent=LotjaGi3g1v0110900_LC.1
LjG1.1_chr3	PGSB	gene	13671481	13675427	.	+	.	ID=LotjaGi3g1v0111000_LC
LjG1.1_chr3	PGSB	mRNA	13671481	13674969	.	+	.	ID=LotjaGi3g1v0111000_LC.1;Parent=LotjaGi3g1v0111000_LC;description=Retrovirus-related Pol polyprotein from transposon TNT 1-94;ahrdqual=--*;te-related=1
LjG1.1_chr3	PGSB	five_prime_UTR	13671481	13671508	.	+	.	ID=LotjaGi3g1v0111000_LC.1.five_prime_UTR.1;Parent=LotjaGi3g1v0111000_LC.1
LjG1.1_chr3	PGSB	exon	13671481	13671732	.	+	.	ID=LotjaGi3g1v0111000_LC.1.exon.1;Parent=LotjaGi3g1v0111000_LC.1
LjG1.1_chr3	PGSB	CDS	13671509	13671732	.	+	0	ID=LotjaGi3g1v0111000_LC.1.CDS.1;Parent=LotjaGi3g1v0111000_LC.1
LjG1.1_chr3	PGSB	exon	13671812	13671878	.	+	.	ID=LotjaGi3g1v0111000_LC.1.exon.2;Parent=LotjaGi3g1v0111000_LC.1
LjG1.1_chr3	PGSB	CDS	13671812	13671878	.	+	1	ID=LotjaGi3g1v0111000_LC.1.CDS.2;Parent=LotjaGi3g1v0111000_LC.1
LjG1.1_chr3	PGSB	CDS	13672331	13672399	.	+	0	ID=LotjaGi3g1v0111000_LC.1.CDS.3;Parent=LotjaGi3g1v0111000_LC.1
LjG1.1_chr3	PGSB	exon	13672331	13672866	.	+	.	ID=LotjaGi3g1v0111000_LC.1.exon.3;Parent=LotjaGi3g1v0111000_LC.1
LjG1.1_chr3	PGSB	three_prime_UTR	13672400	13672866	.	+	.	ID=LotjaGi3g1v0111000_LC.1.three_prime_UTR.2;Parent=LotjaGi3g1v0111000_LC.1
LjG1.1_chr3	PGSB	exon	13674539	13674969	.	+	.	ID=LotjaGi3g1v0111000_LC.1.exon.4;Parent=LotjaGi3g1v0111000_LC.1
LjG1.1_chr3	PGSB	three_prime_UTR	13674539	13674969	.	+	.	ID=LotjaGi3g1v0111000_LC.1.three_prime_UTR.3;Parent=LotjaGi3g1v0111000_LC.1
LjG1.1_chr3	PGSB	mRNA	13671493	13675427	.	+	.	ID=LotjaGi3g1v0111000_LC.2;Parent=LotjaGi3g1v0111000_LC;description=Retrovirus-related Pol polyprotein from transposon TNT 1-94;ahrdqual=--*;te-related=1
LjG1.1_chr3	PGSB	five_prime_UTR	13671493	13671508	.	+	.	ID=LotjaGi3g1v0111000_LC.2.five_prime_UTR.1;Parent=LotjaGi3g1v0111000_LC.2
LjG1.1_chr3	PGSB	exon	13671493	13671732	.	+	.	ID=LotjaGi3g1v0111000_LC.2.exon.1;Parent=LotjaGi3g1v0111000_LC.2
LjG1.1_chr3	PGSB	CDS	13671509	13671732	.	+	0	ID=LotjaGi3g1v0111000_LC.2.CDS.1;Parent=LotjaGi3g1v0111000_LC.2
LjG1.1_chr3	PGSB	exon	13671812	13671878	.	+	.	ID=LotjaGi3g1v0111000_LC.2.exon.2;Parent=LotjaGi3g1v0111000_LC.2
LjG1.1_chr3	PGSB	CDS	13671812	13671878	.	+	1	ID=LotjaGi3g1v0111000_LC.2.CDS.2;Parent=LotjaGi3g1v0111000_LC.2
LjG1.1_chr3	PGSB	CDS	13672331	13672399	.	+	0	ID=LotjaGi3g1v0111000_LC.2.CDS.3;Parent=LotjaGi3g1v0111000_LC.2
LjG1.1_chr3	PGSB	exon	13672331	13675427	.	+	.	ID=LotjaGi3g1v0111000_LC.2.exon.3;Parent=LotjaGi3g1v0111000_LC.2
LjG1.1_chr3	PGSB	three_prime_UTR	13672400	13675427	.	+	.	ID=LotjaGi3g1v0111000_LC.2.three_prime_UTR.2;Parent=LotjaGi3g1v0111000_LC.2
###
LjG1.1_chr3	PGSB	three_prime_UTR	13672400	13675427	.	+	.	ID=LotjaGi3g1v0111000_LC.2.three_prime_UTR.2;Parent=LotjaGi3g1v0111000_LC.2
LjG1.1_chr3	PGSB	gene	13697326	13698851	.	+	.	ID=LotjaGi3g1v0111100_LC
LjG1.1_chr3	PGSB	mRNA	13697326	13698851	.	+	.	ID=LotjaGi3g1v0111100_LC.1;Parent=LotjaGi3g1v0111100_LC;description=RING/FYVE/PHD zinc finger superfamily protein;ahrdqual=--*;te-related=0
LjG1.1_chr3	PGSB	five_prime_UTR	13697326	13698334	.	+	.	ID=LotjaGi3g1v0111100_LC.1.five_prime_UTR.1;Parent=LotjaGi3g1v0111100_LC.1
LjG1.1_chr3	PGSB	exon	13697326	13698851	.	+	.	ID=LotjaGi3g1v0111100_LC.1.exon.1;Parent=LotjaGi3g1v0111100_LC.1
LjG1.1_chr3	PGSB	CDS	13698335	13698850	.	+	0	ID=LotjaGi3g1v0111100_LC.1.CDS.1;Parent=LotjaGi3g1v0111100_LC.1
LjG1.1_chr3	PGSB	three_prime_UTR	13698851	13698851	.	+	.	ID=LotjaGi3g1v0111100_LC.1.three_prime_UTR.2;Parent=LotjaGi3g1v0111100_LC.1
###
LjG1.1_chr3	PGSB	three_prime_UTR	13698851	13698851	.	+	.	ID=LotjaGi3g1v0111100_LC.1.three_prime_UTR.2;Parent=LotjaGi3g1v0111100_LC.1
LjG1.1_chr3	PGSB	gene	13700048	13701060	.	+	.	ID=LotjaGi3g1v0111200_LC
LjG1.1_chr3	PGSB	mRNA	13700048	13701060	.	+	.	ID=LotjaGi3g1v0111200_LC.1;Parent=LotjaGi3g1v0111200_LC;description=ATPase E1-E2 type family protein / haloacid dehalogenase-like hydrolase family protein;ahrdqual=--*;te-related=0
LjG1.1_chr3	PGSB	five_prime_UTR	13700048	13700049	.	+	.	ID=LotjaGi3g1v0111200_LC.1.five_prime_UTR.1;Parent=LotjaGi3g1v0111200_LC.1
LjG1.1_chr3	PGSB	exon	13700048	13701060	.	+	.	ID=LotjaGi3g1v0111200_LC.1.exon.1;Parent=LotjaGi3g1v0111200_LC.1
LjG1.1_chr3	PGSB	CDS	13700050	13701060	.	+	0	ID=LotjaGi3g1v0111200_LC.1.CDS.1;Parent=LotjaGi3g1v0111200_LC.1
###
LjG1.1_chr3	PGSB	CDS	13700050	13701060	.	+	0	ID=LotjaGi3g1v0111200_LC.1.CDS.1;Parent=LotjaGi3g1v0111200_LC.1
LjG1.1_chr3	PGSB	gene	13742280	13749329	.	-	.	ID=LotjaGi3g1v0111300
LjG1.1_chr3	PGSB	mRNA	13742280	13749329	.	-	.	ID=LotjaGi3g1v0111300.1;Parent=LotjaGi3g1v0111300;description=SNF2 domain-containing protein / helicase domain-containing protein / F-box family protein;ahrdqual=***;IPR=IPR027417,IPR000330,IPR001810,IPR011124,IPR001810,IPR027417,IPR027417;Pfam=SSF52540,PF00176,SSF81383,PF07496,PF00646,SSF52540,SSF52540;te-related=0
LjG1.1_chr3	PGSB	exon	13742280	13742854	.	-	.	ID=LotjaGi3g1v0111300.1.exon.1;Parent=LotjaGi3g1v0111300.1
LjG1.1_chr3	PGSB	three_prime_UTR	13742280	13742854	.	-	.	ID=LotjaGi3g1v0111300.1.three_prime_UTR.1;Parent=LotjaGi3g1v0111300.1
LjG1.1_chr3	PGSB	exon	13743286	13743438	.	-	.	ID=LotjaGi3g1v0111300.1.exon.2;Parent=LotjaGi3g1v0111300.1
LjG1.1_chr3	PGSB	three_prime_UTR	13743286	13743438	.	-	.	ID=LotjaGi3g1v0111300.1.three_prime_UTR.2;Parent=LotjaGi3g1v0111300.1
LjG1.1_chr3	PGSB	exon	13743655	13743769	.	-	.	ID=LotjaGi3g1v0111300.1.exon.3;Parent=LotjaGi3g1v0111300.1
LjG1.1_chr3	PGSB	three_prime_UTR	13743655	13743769	.	-	.	ID=LotjaGi3g1v0111300.1.three_prime_UTR.3;Parent=LotjaGi3g1v0111300.1
LjG1.1_chr3	PGSB	exon	13744154	13744284	.	-	.	ID=LotjaGi3g1v0111300.1.exon.4;Parent=LotjaGi3g1v0111300.1
LjG1.1_chr3	PGSB	three_prime_UTR	13744154	13744284	.	-	.	ID=LotjaGi3g1v0111300.1.three_prime_UTR.4;Parent=LotjaGi3g1v0111300.1
LjG1.1_chr3	PGSB	exon	13744374	13744433	.	-	.	ID=LotjaGi3g1v0111300.1.exon.5;Parent=LotjaGi3g1v0111300.1
LjG1.1_chr3	PGSB	three_prime_UTR	13744374	13744433	.	-	.	ID=LotjaGi3g1v0111300.1.three_prime_UTR.5;Parent=LotjaGi3g1v0111300.1
LjG1.1_chr3	PGSB	three_prime_UTR	13744556	13744931	.	-	.	ID=LotjaGi3g1v0111300.1.three_prime_UTR.6;Parent=LotjaGi3g1v0111300.1
LjG1.1_chr3	PGSB	exon	13744556	13745157	.	-	.	ID=LotjaGi3g1v0111300.1.exon.6;Parent=LotjaGi3g1v0111300.1
LjG1.1_chr3	PGSB	CDS	13744932	13745157	.	-	1	ID=LotjaGi3g1v0111300.1.CDS.1;Parent=LotjaGi3g1v0111300.1
LjG1.1_chr3	PGSB	exon	13745326	13747902	.	-	.	ID=LotjaGi3g1v0111300.1.exon.7;Parent=LotjaGi3g1v0111300.1
LjG1.1_chr3	PGSB	CDS	13745326	13747902	.	-	1	ID=LotjaGi3g1v0111300.1.CDS.2;Parent=LotjaGi3g1v0111300.1
LjG1.1_chr3	PGSB	CDS	13748794	13749251	.	-	0	ID=LotjaGi3g1v0111300.1.CDS.3;Parent=LotjaGi3g1v0111300.1
LjG1.1_chr3	PGSB	exon	13748794	13749329	.	-	.	ID=LotjaGi3g1v0111300.1.exon.8;Parent=LotjaGi3g1v0111300.1
LjG1.1_chr3	PGSB	five_prime_UTR	13749252	13749329	.	-	.	ID=LotjaGi3g1v0111300.1.five_prime_UTR.7;Parent=LotjaGi3g1v0111300.1
LjG1.1_chr3	PGSB	mRNA	13742459	13749254	.	-	.	ID=LotjaGi3g1v0111300.2;Parent=LotjaGi3g1v0111300;description=SNF2 domain-containing protein / helicase domain-containing protein / F-box family protein;ahrdqual=***;IPR=IPR011124,IPR001650,IPR000330,IPR001810,IPR001810,IPR027417,IPR027417,IPR027417,IPR027417,IPR027417,IPR027417;Pfam=PF07496,PF00271,PF00176,PF00646,SSF81383,SSF52540,SSF52540,SSF52540,SSF52540,SSF52540,SSF52540;te-related=0
LjG1.1_chr3	PGSB	exon	13742459	13742854	.	-	.	ID=LotjaGi3g1v0111300.2.exon.1;Parent=LotjaGi3g1v0111300.2
LjG1.1_chr3	PGSB	three_prime_UTR	13742459	13742854	.	-	.	ID=LotjaGi3g1v0111300.2.three_prime_UTR.1;Parent=LotjaGi3g1v0111300.2
LjG1.1_chr3	PGSB	three_prime_UTR	13743286	13743288	.	-	.	ID=LotjaGi3g1v0111300.2.three_prime_UTR.2;Parent=LotjaGi3g1v0111300.2
LjG1.1_chr3	PGSB	exon	13743286	13743438	.	-	.	ID=LotjaGi3g1v0111300.2.exon.2;Parent=LotjaGi3g1v0111300.2
LjG1.1_chr3	PGSB	CDS	13743289	13743438	.	-	0	ID=LotjaGi3g1v0111300.2.CDS.1;Parent=LotjaGi3g1v0111300.2
LjG1.1_chr3	PGSB	exon	13743655	13743769	.	-	.	ID=LotjaGi3g1v0111300.2.exon.3;Parent=LotjaGi3g1v0111300.2
LjG1.1_chr3	PGSB	CDS	13743655	13743769	.	-	1	ID=LotjaGi3g1v0111300.2.CDS.2;Parent=LotjaGi3g1v0111300.2
LjG1.1_chr3	PGSB	exon	13744154	13744284	.	-	.	ID=LotjaGi3g1v0111300.2.exon.4;Parent=LotjaGi3g1v0111300.2
LjG1.1_chr3	PGSB	CDS	13744154	13744284	.	-	0	ID=LotjaGi3g1v0111300.2.CDS.3;Parent=LotjaGi3g1v0111300.2
LjG1.1_chr3	PGSB	exon	13744374	13744433	.	-	.	ID=LotjaGi3g1v0111300.2.exon.5;Parent=LotjaGi3g1v0111300.2
LjG1.1_chr3	PGSB	CDS	13744374	13744433	.	-	0	ID=LotjaGi3g1v0111300.2.CDS.4;Parent=LotjaGi3g1v0111300.2
LjG1.1_chr3	PGSB	exon	13744556	13744834	.	-	.	ID=LotjaGi3g1v0111300.2.exon.6;Parent=LotjaGi3g1v0111300.2
LjG1.1_chr3	PGSB	CDS	13744556	13744834	.	-	0	ID=LotjaGi3g1v0111300.2.CDS.5;Parent=LotjaGi3g1v0111300.2
LjG1.1_chr3	PGSB	exon	13744944	13745157	.	-	.	ID=LotjaGi3g1v0111300.2.exon.7;Parent=LotjaGi3g1v0111300.2
LjG1.1_chr3	PGSB	CDS	13744944	13745157	.	-	1	ID=LotjaGi3g1v0111300.2.CDS.6;Parent=LotjaGi3g1v0111300.2
LjG1.1_chr3	PGSB	exon	13745326	13747902	.	-	.	ID=LotjaGi3g1v0111300.2.exon.8;Parent=LotjaGi3g1v0111300.2
LjG1.1_chr3	PGSB	CDS	13745326	13747902	.	-	1	ID=LotjaGi3g1v0111300.2.CDS.7;Parent=LotjaGi3g1v0111300.2
LjG1.1_chr3	PGSB	CDS	13748794	13749251	.	-	0	ID=LotjaGi3g1v0111300.2.CDS.8;Parent=LotjaGi3g1v0111300.2
LjG1.1_chr3	PGSB	exon	13748794	13749254	.	-	.	ID=LotjaGi3g1v0111300.2.exon.9;Parent=LotjaGi3g1v0111300.2
LjG1.1_chr3	PGSB	five_prime_UTR	13749252	13749254	.	-	.	ID=LotjaGi3g1v0111300.2.five_prime_UTR.3;Parent=LotjaGi3g1v0111300.2
###
LjG1.1_chr3	PGSB	five_prime_UTR	13749252	13749254	.	-	.	ID=LotjaGi3g1v0111300.2.five_prime_UTR.3;Parent=LotjaGi3g1v0111300.2
LjG1.1_chr3	PGSB	gene	13765054	13767653	.	+	.	ID=LotjaGi3g1v0111400
LjG1.1_chr3	PGSB	mRNA	13765054	13767653	.	+	.	ID=LotjaGi3g1v0111400.1;Parent=LotjaGi3g1v0111400;description=Reactive oxygen species modulator 1;ahrdqual=***;GO=GO:0016020,GO:0016021;IPR=IPR018450;Pfam=PF10247;te-related=0
LjG1.1_chr3	PGSB	exon	13765054	13765126	.	+	.	ID=LotjaGi3g1v0111400.1.exon.1;Parent=LotjaGi3g1v0111400.1
LjG1.1_chr3	PGSB	CDS	13765054	13765126	.	+	0	ID=LotjaGi3g1v0111400.1.CDS.1;Parent=LotjaGi3g1v0111400.1
LjG1.1_chr3	PGSB	exon	13765280	13765317	.	+	.	ID=LotjaGi3g1v0111400.1.exon.2;Parent=LotjaGi3g1v0111400.1
LjG1.1_chr3	PGSB	CDS	13765280	13765317	.	+	2	ID=LotjaGi3g1v0111400.1.CDS.2;Parent=LotjaGi3g1v0111400.1
LjG1.1_chr3	PGSB	exon	13767549	13767653	.	+	.	ID=LotjaGi3g1v0111400.1.exon.3;Parent=LotjaGi3g1v0111400.1
LjG1.1_chr3	PGSB	CDS	13767549	13767653	.	+	0	ID=LotjaGi3g1v0111400.1.CDS.3;Parent=LotjaGi3g1v0111400.1
###
LjG1.1_chr3	PGSB	CDS	13767549	13767653	.	+	0	ID=LotjaGi3g1v0111400.1.CDS.3;Parent=LotjaGi3g1v0111400.1
LjG1.1_chr3	PGSB	gene	13770590	13772969	.	+	.	ID=LotjaGi3g1v0111500
LjG1.1_chr3	PGSB	mRNA	13770590	13772969	.	+	.	ID=LotjaGi3g1v0111500.1;Parent=LotjaGi3g1v0111500;description=Protein SENSITIVITY TO RED LIGHT REDUCED 1;ahrdqual=***;IPR=IPR012942;Pfam=PF07985;te-related=0
LjG1.1_chr3	PGSB	exon	13770590	13770778	.	+	.	ID=LotjaGi3g1v0111500.1.exon.1;Parent=LotjaGi3g1v0111500.1
LjG1.1_chr3	PGSB	five_prime_UTR	13770590	13770778	.	+	.	ID=LotjaGi3g1v0111500.1.five_prime_UTR.1;Parent=LotjaGi3g1v0111500.1
LjG1.1_chr3	PGSB	exon	13771200	13771247	.	+	.	ID=LotjaGi3g1v0111500.1.exon.2;Parent=LotjaGi3g1v0111500.1
LjG1.1_chr3	PGSB	five_prime_UTR	13771200	13771247	.	+	.	ID=LotjaGi3g1v0111500.1.five_prime_UTR.2;Parent=LotjaGi3g1v0111500.1
LjG1.1_chr3	PGSB	five_prime_UTR	13771851	13771916	.	+	.	ID=LotjaGi3g1v0111500.1.five_prime_UTR.3;Parent=LotjaGi3g1v0111500.1
LjG1.1_chr3	PGSB	exon	13771851	13772969	.	+	.	ID=LotjaGi3g1v0111500.1.exon.3;Parent=LotjaGi3g1v0111500.1
LjG1.1_chr3	PGSB	CDS	13771917	13772720	.	+	0	ID=LotjaGi3g1v0111500.1.CDS.1;Parent=LotjaGi3g1v0111500.1
LjG1.1_chr3	PGSB	three_prime_UTR	13772721	13772969	.	+	.	ID=LotjaGi3g1v0111500.1.three_prime_UTR.4;Parent=LotjaGi3g1v0111500.1
LjG1.1_chr3	PGSB	mRNA	13771163	13772906	.	+	.	ID=LotjaGi3g1v0111500.2;Parent=LotjaGi3g1v0111500;description=Protein SENSITIVITY TO RED LIGHT REDUCED 1;ahrdqual=***;te-related=0
LjG1.1_chr3	PGSB	exon	13771163	13771343	.	+	.	ID=LotjaGi3g1v0111500.2.exon.1;Parent=LotjaGi3g1v0111500.2
LjG1.1_chr3	PGSB	five_prime_UTR	13771163	13771343	.	+	.	ID=LotjaGi3g1v0111500.2.five_prime_UTR.1;Parent=LotjaGi3g1v0111500.2
LjG1.1_chr3	PGSB	five_prime_UTR	13771851	13771916	.	+	.	ID=LotjaGi3g1v0111500.2.five_prime_UTR.2;Parent=LotjaGi3g1v0111500.2
LjG1.1_chr3	PGSB	exon	13771851	13772906	.	+	.	ID=LotjaGi3g1v0111500.2.exon.2;Parent=LotjaGi3g1v0111500.2
LjG1.1_chr3	PGSB	CDS	13771917	13772720	.	+	0	ID=LotjaGi3g1v0111500.2.CDS.1;Parent=LotjaGi3g1v0111500.2
LjG1.1_chr3	PGSB	three_prime_UTR	13772721	13772906	.	+	.	ID=LotjaGi3g1v0111500.2.three_prime_UTR.3;Parent=LotjaGi3g1v0111500.2
###
LjG1.1_chr3	PGSB	three_prime_UTR	13772721	13772906	.	+	.	ID=LotjaGi3g1v0111500.2.three_prime_UTR.3;Parent=LotjaGi3g1v0111500.2
LjG1.1_chr3	PGSB	gene	13777684	13780099	.	+	.	ID=LotjaGi3g1v0111600_LC
LjG1.1_chr3	PGSB	mRNA	13777684	13780099	.	+	.	ID=LotjaGi3g1v0111600_LC.1;Parent=LotjaGi3g1v0111600_LC;description=Cation/H(+) antiporter;ahrdqual=--*;GO=GO:0006812,GO:0015299,GO:0016020,GO:0016021,GO:0055085,GO:1902600;te-related=0
LjG1.1_chr3	PGSB	five_prime_UTR	13777684	13779183	.	+	.	ID=LotjaGi3g1v0111600_LC.1.five_prime_UTR.1;Parent=LotjaGi3g1v0111600_LC.1
LjG1.1_chr3	PGSB	exon	13777684	13780099	.	+	.	ID=LotjaGi3g1v0111600_LC.1.exon.1;Parent=LotjaGi3g1v0111600_LC.1
LjG1.1_chr3	PGSB	CDS	13779184	13779648	.	+	0	ID=LotjaGi3g1v0111600_LC.1.CDS.1;Parent=LotjaGi3g1v0111600_LC.1
LjG1.1_chr3	PGSB	three_prime_UTR	13779649	13780099	.	+	.	ID=LotjaGi3g1v0111600_LC.1.three_prime_UTR.2;Parent=LotjaGi3g1v0111600_LC.1
###
LjG1.1_chr3	PGSB	three_prime_UTR	13779649	13780099	.	+	.	ID=LotjaGi3g1v0111600_LC.1.three_prime_UTR.2;Parent=LotjaGi3g1v0111600_LC.1
LjG1.1_chr3	PGSB	gene	13783670	13785922	.	+	.	ID=LotjaGi3g1v0111700
LjG1.1_chr3	PGSB	mRNA	13783670	13785826	.	+	.	ID=LotjaGi3g1v0111700.1;Parent=LotjaGi3g1v0111700;description=Glutaredoxin family protein;ahrdqual=***;GO=GO:0005623,GO:0009055,GO:0015035,GO:0022900,GO:0045454,GO:0055114;IPR=IPR012336,IPR002109;Pfam=SSF52833,PF00462;te-related=0
LjG1.1_chr3	PGSB	five_prime_UTR	13783670	13784063	.	+	.	ID=LotjaGi3g1v0111700.1.five_prime_UTR.1;Parent=LotjaGi3g1v0111700.1
LjG1.1_chr3	PGSB	exon	13783670	13784516	.	+	.	ID=LotjaGi3g1v0111700.1.exon.1;Parent=LotjaGi3g1v0111700.1
LjG1.1_chr3	PGSB	CDS	13784064	13784516	.	+	0	ID=LotjaGi3g1v0111700.1.CDS.1;Parent=LotjaGi3g1v0111700.1
LjG1.1_chr3	PGSB	CDS	13784869	13785165	.	+	0	ID=LotjaGi3g1v0111700.1.CDS.2;Parent=LotjaGi3g1v0111700.1
LjG1.1_chr3	PGSB	exon	13784869	13785254	.	+	.	ID=LotjaGi3g1v0111700.1.exon.2;Parent=LotjaGi3g1v0111700.1
LjG1.1_chr3	PGSB	three_prime_UTR	13785166	13785254	.	+	.	ID=LotjaGi3g1v0111700.1.three_prime_UTR.2;Parent=LotjaGi3g1v0111700.1
LjG1.1_chr3	PGSB	exon	13785358	13785826	.	+	.	ID=LotjaGi3g1v0111700.1.exon.3;Parent=LotjaGi3g1v0111700.1
LjG1.1_chr3	PGSB	three_prime_UTR	13785358	13785826	.	+	.	ID=LotjaGi3g1v0111700.1.three_prime_UTR.3;Parent=LotjaGi3g1v0111700.1
LjG1.1_chr3	PGSB	mRNA	13783694	13785922	.	+	.	ID=LotjaGi3g1v0111700.2;Parent=LotjaGi3g1v0111700;description=Glutaredoxin family protein;ahrdqual=***;GO=GO:0005623,GO:0009055,GO:0015035,GO:0022900,GO:0045454,GO:0055114;te-related=0
LjG1.1_chr3	PGSB	five_prime_UTR	13783694	13784063	.	+	.	ID=LotjaGi3g1v0111700.2.five_prime_UTR.1;Parent=LotjaGi3g1v0111700.2
LjG1.1_chr3	PGSB	exon	13783694	13784516	.	+	.	ID=LotjaGi3g1v0111700.2.exon.1;Parent=LotjaGi3g1v0111700.2
LjG1.1_chr3	PGSB	CDS	13784064	13784516	.	+	0	ID=LotjaGi3g1v0111700.2.CDS.1;Parent=LotjaGi3g1v0111700.2
LjG1.1_chr3	PGSB	CDS	13784869	13785165	.	+	0	ID=LotjaGi3g1v0111700.2.CDS.2;Parent=LotjaGi3g1v0111700.2
LjG1.1_chr3	PGSB	exon	13784869	13785922	.	+	.	ID=LotjaGi3g1v0111700.2.exon.2;Parent=LotjaGi3g1v0111700.2
LjG1.1_chr3	PGSB	three_prime_UTR	13785166	13785922	.	+	.	ID=LotjaGi3g1v0111700.2.three_prime_UTR.2;Parent=LotjaGi3g1v0111700.2
LjG1.1_chr3	PGSB	mRNA	13783721	13785685	.	+	.	ID=LotjaGi3g1v0111700.3;Parent=LotjaGi3g1v0111700;description=Glutaredoxin family protein;ahrdqual=***;GO=GO:0005623,GO:0009055,GO:0015035,GO:0022900,GO:0045454,GO:0055114;te-related=0
LjG1.1_chr3	PGSB	exon	13783721	13783925	.	+	.	ID=LotjaGi3g1v0111700.3.exon.1;Parent=LotjaGi3g1v0111700.3
LjG1.1_chr3	PGSB	five_prime_UTR	13783721	13783925	.	+	.	ID=LotjaGi3g1v0111700.3.five_prime_UTR.1;Parent=LotjaGi3g1v0111700.3
LjG1.1_chr3	PGSB	five_prime_UTR	13784034	13784063	.	+	.	ID=LotjaGi3g1v0111700.3.five_prime_UTR.2;Parent=LotjaGi3g1v0111700.3
LjG1.1_chr3	PGSB	exon	13784034	13784516	.	+	.	ID=LotjaGi3g1v0111700.3.exon.2;Parent=LotjaGi3g1v0111700.3
LjG1.1_chr3	PGSB	CDS	13784064	13784516	.	+	0	ID=LotjaGi3g1v0111700.3.CDS.1;Parent=LotjaGi3g1v0111700.3
LjG1.1_chr3	PGSB	CDS	13784869	13785165	.	+	0	ID=LotjaGi3g1v0111700.3.CDS.2;Parent=LotjaGi3g1v0111700.3
LjG1.1_chr3	PGSB	exon	13784869	13785685	.	+	.	ID=LotjaGi3g1v0111700.3.exon.3;Parent=LotjaGi3g1v0111700.3
LjG1.1_chr3	PGSB	three_prime_UTR	13785166	13785685	.	+	.	ID=LotjaGi3g1v0111700.3.three_prime_UTR.3;Parent=LotjaGi3g1v0111700.3
###
LjG1.1_chr3	PGSB	three_prime_UTR	13785166	13785685	.	+	.	ID=LotjaGi3g1v0111700.3.three_prime_UTR.3;Parent=LotjaGi3g1v0111700.3
LjG1.1_chr3	PGSB	gene	13788344	13795804	.	-	.	ID=LotjaGi3g1v0111800
LjG1.1_chr3	PGSB	mRNA	13788344	13795804	.	-	.	ID=LotjaGi3g1v0111800.1;Parent=LotjaGi3g1v0111800;description=Calcium-dependent ARF-type GTPase activating family protein;ahrdqual=***;GO=GO:0005096,GO:0043547,GO:0046872;IPR=IPR001164,IPR000008,IPR000008;Pfam=PF01412,SSF57863,SSF49562,PF00168;te-related=0
LjG1.1_chr3	PGSB	three_prime_UTR	13788344	13789445	.	-	.	ID=LotjaGi3g1v0111800.1.three_prime_UTR.1;Parent=LotjaGi3g1v0111800.1
LjG1.1_chr3	PGSB	exon	13788344	13789727	.	-	.	ID=LotjaGi3g1v0111800.1.exon.1;Parent=LotjaGi3g1v0111800.1
LjG1.1_chr3	PGSB	CDS	13789446	13789727	.	-	0	ID=LotjaGi3g1v0111800.1.CDS.1;Parent=LotjaGi3g1v0111800.1
LjG1.1_chr3	PGSB	exon	13791048	13791143	.	-	.	ID=LotjaGi3g1v0111800.1.exon.2;Parent=LotjaGi3g1v0111800.1
LjG1.1_chr3	PGSB	CDS	13791048	13791143	.	-	0	ID=LotjaGi3g1v0111800.1.CDS.2;Parent=LotjaGi3g1v0111800.1
LjG1.1_chr3	PGSB	exon	13791238	13791354	.	-	.	ID=LotjaGi3g1v0111800.1.exon.3;Parent=LotjaGi3g1v0111800.1
LjG1.1_chr3	PGSB	CDS	13791238	13791354	.	-	0	ID=LotjaGi3g1v0111800.1.CDS.3;Parent=LotjaGi3g1v0111800.1
LjG1.1_chr3	PGSB	exon	13791751	13791973	.	-	.	ID=LotjaGi3g1v0111800.1.exon.4;Parent=LotjaGi3g1v0111800.1
LjG1.1_chr3	PGSB	CDS	13791751	13791973	.	-	1	ID=LotjaGi3g1v0111800.1.CDS.4;Parent=LotjaGi3g1v0111800.1
LjG1.1_chr3	PGSB	exon	13792072	13792235	.	-	.	ID=LotjaGi3g1v0111800.1.exon.5;Parent=LotjaGi3g1v0111800.1
LjG1.1_chr3	PGSB	CDS	13792072	13792235	.	-	0	ID=LotjaGi3g1v0111800.1.CDS.5;Parent=LotjaGi3g1v0111800.1
LjG1.1_chr3	PGSB	exon	13793380	13793455	.	-	.	ID=LotjaGi3g1v0111800.1.exon.6;Parent=LotjaGi3g1v0111800.1
LjG1.1_chr3	PGSB	CDS	13793380	13793455	.	-	1	ID=LotjaGi3g1v0111800.1.CDS.6;Parent=LotjaGi3g1v0111800.1
LjG1.1_chr3	PGSB	exon	13793748	13793832	.	-	.	ID=LotjaGi3g1v0111800.1.exon.7;Parent=LotjaGi3g1v0111800.1
LjG1.1_chr3	PGSB	CDS	13793748	13793832	.	-	2	ID=LotjaGi3g1v0111800.1.CDS.7;Parent=LotjaGi3g1v0111800.1
LjG1.1_chr3	PGSB	exon	13794200	13794292	.	-	.	ID=LotjaGi3g1v0111800.1.exon.8;Parent=LotjaGi3g1v0111800.1
LjG1.1_chr3	PGSB	CDS	13794200	13794292	.	-	2	ID=LotjaGi3g1v0111800.1.CDS.8;Parent=LotjaGi3g1v0111800.1
LjG1.1_chr3	PGSB	CDS	13794758	13794800	.	-	0	ID=LotjaGi3g1v0111800.1.CDS.9;Parent=LotjaGi3g1v0111800.1
LjG1.1_chr3	PGSB	exon	13794758	13794880	.	-	.	ID=LotjaGi3g1v0111800.1.exon.9;Parent=LotjaGi3g1v0111800.1
LjG1.1_chr3	PGSB	five_prime_UTR	13794801	13794880	.	-	.	ID=LotjaGi3g1v0111800.1.five_prime_UTR.2;Parent=LotjaGi3g1v0111800.1
LjG1.1_chr3	PGSB	exon	13795163	13795804	.	-	.	ID=LotjaGi3g1v0111800.1.exon.10;Parent=LotjaGi3g1v0111800.1
LjG1.1_chr3	PGSB	five_prime_UTR	13795163	13795804	.	-	.	ID=LotjaGi3g1v0111800.1.five_prime_UTR.3;Parent=LotjaGi3g1v0111800.1
LjG1.1_chr3	PGSB	mRNA	13789446	13791348	.	-	.	ID=LotjaGi3g1v0111800.2;Parent=LotjaGi3g1v0111800;description=Calcium-dependent lipid-binding (CaLB domain) family protein;ahrdqual=***;IPR=IPR000008,IPR000008;Pfam=SSF49562,PF00168;te-related=0
LjG1.1_chr3	PGSB	exon	13789446	13789727	.	-	.	ID=LotjaGi3g1v0111800.2.exon.1;Parent=LotjaGi3g1v0111800.2
LjG1.1_chr3	PGSB	CDS	13789446	13789727	.	-	0	ID=LotjaGi3g1v0111800.2.CDS.1;Parent=LotjaGi3g1v0111800.2
LjG1.1_chr3	PGSB	exon	13791048	13791143	.	-	.	ID=LotjaGi3g1v0111800.2.exon.2;Parent=LotjaGi3g1v0111800.2
LjG1.1_chr3	PGSB	CDS	13791048	13791143	.	-	0	ID=LotjaGi3g1v0111800.2.CDS.2;Parent=LotjaGi3g1v0111800.2
LjG1.1_chr3	PGSB	exon	13791238	13791348	.	-	.	ID=LotjaGi3g1v0111800.2.exon.3;Parent=LotjaGi3g1v0111800.2
LjG1.1_chr3	PGSB	CDS	13791238	13791348	.	-	0	ID=LotjaGi3g1v0111800.2.CDS.3;Parent=LotjaGi3g1v0111800.2
LjG1.1_chr3	PGSB	mRNA	13789446	13794133	.	-	.	ID=LotjaGi3g1v0111800.3;Parent=LotjaGi3g1v0111800;description=Calcium-dependent ARF-type GTPase activating family protein;ahrdqual=***;GO=GO:0005096,GO:0043547,GO:0046872;IPR=IPR000008,IPR001164,IPR000008;Pfam=PF00168,PF01412,SSF57863,SSF49562;te-related=0
LjG1.1_chr3	PGSB	exon	13789446	13789727	.	-	.	ID=LotjaGi3g1v0111800.3.exon.1;Parent=LotjaGi3g1v0111800.3
LjG1.1_chr3	PGSB	CDS	13789446	13789727	.	-	0	ID=LotjaGi3g1v0111800.3.CDS.1;Parent=LotjaGi3g1v0111800.3
LjG1.1_chr3	PGSB	exon	13791048	13791143	.	-	.	ID=LotjaGi3g1v0111800.3.exon.2;Parent=LotjaGi3g1v0111800.3
LjG1.1_chr3	PGSB	CDS	13791048	13791143	.	-	0	ID=LotjaGi3g1v0111800.3.CDS.2;Parent=LotjaGi3g1v0111800.3
LjG1.1_chr3	PGSB	exon	13791238	13791354	.	-	.	ID=LotjaGi3g1v0111800.3.exon.3;Parent=LotjaGi3g1v0111800.3
LjG1.1_chr3	PGSB	CDS	13791238	13791354	.	-	0	ID=LotjaGi3g1v0111800.3.CDS.3;Parent=LotjaGi3g1v0111800.3
LjG1.1_chr3	PGSB	exon	13791751	13791973	.	-	.	ID=LotjaGi3g1v0111800.3.exon.4;Parent=LotjaGi3g1v0111800.3
LjG1.1_chr3	PGSB	CDS	13791751	13791973	.	-	1	ID=LotjaGi3g1v0111800.3.CDS.4;Parent=LotjaGi3g1v0111800.3
LjG1.1_chr3	PGSB	exon	13792072	13792235	.	-	.	ID=LotjaGi3g1v0111800.3.exon.5;Parent=LotjaGi3g1v0111800.3
LjG1.1_chr3	PGSB	CDS	13792072	13792235	.	-	0	ID=LotjaGi3g1v0111800.3.CDS.5;Parent=LotjaGi3g1v0111800.3
LjG1.1_chr3	PGSB	exon	13793380	13793455	.	-	.	ID=LotjaGi3g1v0111800.3.exon.6;Parent=LotjaGi3g1v0111800.3
LjG1.1_chr3	PGSB	CDS	13793380	13793455	.	-	1	ID=LotjaGi3g1v0111800.3.CDS.6;Parent=LotjaGi3g1v0111800.3
LjG1.1_chr3	PGSB	CDS	13793748	13793806	.	-	0	ID=LotjaGi3g1v0111800.3.CDS.7;Parent=LotjaGi3g1v0111800.3
LjG1.1_chr3	PGSB	exon	13793748	13793832	.	-	.	ID=LotjaGi3g1v0111800.3.exon.7;Parent=LotjaGi3g1v0111800.3
LjG1.1_chr3	PGSB	five_prime_UTR	13793807	13793832	.	-	.	ID=LotjaGi3g1v0111800.3.five_prime_UTR.1;Parent=LotjaGi3g1v0111800.3
LjG1.1_chr3	PGSB	exon	13794059	13794133	.	-	.	ID=LotjaGi3g1v0111800.3.exon.8;Parent=LotjaGi3g1v0111800.3
LjG1.1_chr3	PGSB	five_prime_UTR	13794059	13794133	.	-	.	ID=LotjaGi3g1v0111800.3.five_prime_UTR.2;Parent=LotjaGi3g1v0111800.3
###
LjG1.1_chr3	PGSB	five_prime_UTR	13794059	13794133	.	-	.	ID=LotjaGi3g1v0111800.3.five_prime_UTR.2;Parent=LotjaGi3g1v0111800.3
LjG1.1_chr3	PGSB	gene	13804766	13809702	.	+	.	ID=LotjaGi3g1v0111900
LjG1.1_chr3	PGSB	mRNA	13804766	13809702	.	+	.	ID=LotjaGi3g1v0111900.1;Parent=LotjaGi3g1v0111900;description=Orotate phosphoribosyltransferase, putative;ahrdqual=*-*;GO=GO:0004588,GO:0009116,GO:0016020,GO:0016021,GO:0016740,GO:0016757;IPR=IPR029057,IPR000836,IPR014732,IPR001754,IPR004467,IPR011060;Pfam=SSF53271,PF00156,TIGR01740,PF00215,TIGR00336,SSF51366;te-related=0
LjG1.1_chr3	PGSB	exon	13804766	13805314	.	+	.	ID=LotjaGi3g1v0111900.1.exon.1;Parent=LotjaGi3g1v0111900.1
LjG1.1_chr3	PGSB	five_prime_UTR	13804766	13805314	.	+	.	ID=LotjaGi3g1v0111900.1.five_prime_UTR.1;Parent=LotjaGi3g1v0111900.1
LjG1.1_chr3	PGSB	five_prime_UTR	13806149	13806181	.	+	.	ID=LotjaGi3g1v0111900.1.five_prime_UTR.2;Parent=LotjaGi3g1v0111900.1
LjG1.1_chr3	PGSB	exon	13806149	13806979	.	+	.	ID=LotjaGi3g1v0111900.1.exon.2;Parent=LotjaGi3g1v0111900.1
LjG1.1_chr3	PGSB	CDS	13806182	13806979	.	+	0	ID=LotjaGi3g1v0111900.1.CDS.1;Parent=LotjaGi3g1v0111900.1
LjG1.1_chr3	PGSB	exon	13807253	13807336	.	+	.	ID=LotjaGi3g1v0111900.1.exon.3;Parent=LotjaGi3g1v0111900.1
LjG1.1_chr3	PGSB	CDS	13807253	13807336	.	+	0	ID=LotjaGi3g1v0111900.1.CDS.2;Parent=LotjaGi3g1v0111900.1
LjG1.1_chr3	PGSB	exon	13807502	13807584	.	+	.	ID=LotjaGi3g1v0111900.1.exon.4;Parent=LotjaGi3g1v0111900.1
LjG1.1_chr3	PGSB	CDS	13807502	13807584	.	+	0	ID=LotjaGi3g1v0111900.1.CDS.3;Parent=LotjaGi3g1v0111900.1
LjG1.1_chr3	PGSB	exon	13807684	13807771	.	+	.	ID=LotjaGi3g1v0111900.1.exon.5;Parent=LotjaGi3g1v0111900.1
LjG1.1_chr3	PGSB	CDS	13807684	13807771	.	+	1	ID=LotjaGi3g1v0111900.1.CDS.4;Parent=LotjaGi3g1v0111900.1
LjG1.1_chr3	PGSB	exon	13807861	13808115	.	+	.	ID=LotjaGi3g1v0111900.1.exon.6;Parent=LotjaGi3g1v0111900.1
LjG1.1_chr3	PGSB	CDS	13807861	13808115	.	+	0	ID=LotjaGi3g1v0111900.1.CDS.5;Parent=LotjaGi3g1v0111900.1
LjG1.1_chr3	PGSB	CDS	13808600	13808728	.	+	0	ID=LotjaGi3g1v0111900.1.CDS.6;Parent=LotjaGi3g1v0111900.1
LjG1.1_chr3	PGSB	exon	13808600	13809702	.	+	.	ID=LotjaGi3g1v0111900.1.exon.7;Parent=LotjaGi3g1v0111900.1
LjG1.1_chr3	PGSB	three_prime_UTR	13808729	13809702	.	+	.	ID=LotjaGi3g1v0111900.1.three_prime_UTR.3;Parent=LotjaGi3g1v0111900.1
LjG1.1_chr3	PGSB	mRNA	13806182	13808728	.	+	.	ID=LotjaGi3g1v0111900.2;Parent=LotjaGi3g1v0111900;description=Orotate phosphoribosyltransferase, putative;ahrdqual=*-*;GO=GO:0004588,GO:0009116,GO:0016020,GO:0016021,GO:0016740,GO:0016757;te-related=0
LjG1.1_chr3	PGSB	exon	13806182	13806979	.	+	.	ID=LotjaGi3g1v0111900.2.exon.1;Parent=LotjaGi3g1v0111900.2
LjG1.1_chr3	PGSB	CDS	13806182	13806979	.	+	0	ID=LotjaGi3g1v0111900.2.CDS.1;Parent=LotjaGi3g1v0111900.2
LjG1.1_chr3	PGSB	exon	13807253	13807336	.	+	.	ID=LotjaGi3g1v0111900.2.exon.2;Parent=LotjaGi3g1v0111900.2
LjG1.1_chr3	PGSB	CDS	13807253	13807336	.	+	0	ID=LotjaGi3g1v0111900.2.CDS.2;Parent=LotjaGi3g1v0111900.2
LjG1.1_chr3	PGSB	exon	13807502	13807584	.	+	.	ID=LotjaGi3g1v0111900.2.exon.3;Parent=LotjaGi3g1v0111900.2
LjG1.1_chr3	PGSB	CDS	13807502	13807584	.	+	0	ID=LotjaGi3g1v0111900.2.CDS.3;Parent=LotjaGi3g1v0111900.2
LjG1.1_chr3	PGSB	exon	13807684	13807771	.	+	.	ID=LotjaGi3g1v0111900.2.exon.4;Parent=LotjaGi3g1v0111900.2
LjG1.1_chr3	PGSB	CDS	13807684	13807771	.	+	1	ID=LotjaGi3g1v0111900.2.CDS.4;Parent=LotjaGi3g1v0111900.2
LjG1.1_chr3	PGSB	exon	13807861	13808115	.	+	.	ID=LotjaGi3g1v0111900.2.exon.5;Parent=LotjaGi3g1v0111900.2
LjG1.1_chr3	PGSB	CDS	13807861	13808115	.	+	0	ID=LotjaGi3g1v0111900.2.CDS.5;Parent=LotjaGi3g1v0111900.2
LjG1.1_chr3	PGSB	exon	13808600	13808728	.	+	.	ID=LotjaGi3g1v0111900.2.exon.6;Parent=LotjaGi3g1v0111900.2
LjG1.1_chr3	PGSB	CDS	13808600	13808728	.	+	0	ID=LotjaGi3g1v0111900.2.CDS.6;Parent=LotjaGi3g1v0111900.2
LjG1.1_chr3	PGSB	mRNA	13806878	13807622	.	+	.	ID=LotjaGi3g1v0111900.3;Parent=LotjaGi3g1v0111900;description=Orotidine 5'-phosphate decarboxylase;ahrdqual=*-*;GO=GO:0003824,GO:0004590,GO:0006207,GO:0006221,GO:0008152,GO:0016829,GO:0016831,GO:0044205;IPR=IPR011060,IPR001754;Pfam=SSF51366,PF00215;te-related=0
LjG1.1_chr3	PGSB	exon	13806878	13806979	.	+	.	ID=LotjaGi3g1v0111900.3.exon.1;Parent=LotjaGi3g1v0111900.3
LjG1.1_chr3	PGSB	CDS	13806902	13806979	.	+	0	ID=LotjaGi3g1v0111900.3.CDS.1;Parent=LotjaGi3g1v0111900.3
LjG1.1_chr3	PGSB	exon	13807253	13807336	.	+	.	ID=LotjaGi3g1v0111900.3.exon.2;Parent=LotjaGi3g1v0111900.3
LjG1.1_chr3	PGSB	CDS	13807253	13807336	.	+	0	ID=LotjaGi3g1v0111900.3.CDS.2;Parent=LotjaGi3g1v0111900.3
LjG1.1_chr3	PGSB	CDS	13807502	13807588	.	+	0	ID=LotjaGi3g1v0111900.3.CDS.3;Parent=LotjaGi3g1v0111900.3
LjG1.1_chr3	PGSB	exon	13807502	13807622	.	+	.	ID=LotjaGi3g1v0111900.3.exon.3;Parent=LotjaGi3g1v0111900.3
LjG1.1_chr3	PGSB	mRNA	13806878	13807658	.	+	.	ID=LotjaGi3g1v0111900.4;Parent=LotjaGi3g1v0111900;description=Orotidine 5'-phosphate decarboxylase;ahrdqual=*-*;GO=GO:0003824,GO:0004590,GO:0006207,GO:0006221,GO:0008152,GO:0016829,GO:0016831,GO:0044205;IPR=IPR001754,IPR011060;Pfam=PF00215,SSF51366;te-related=0
LjG1.1_chr3	PGSB	exon	13806878	13806979	.	+	.	ID=LotjaGi3g1v0111900.4.exon.1;Parent=LotjaGi3g1v0111900.4
LjG1.1_chr3	PGSB	CDS	13806902	13806979	.	+	0	ID=LotjaGi3g1v0111900.4.CDS.1;Parent=LotjaGi3g1v0111900.4
LjG1.1_chr3	PGSB	exon	13807253	13807336	.	+	.	ID=LotjaGi3g1v0111900.4.exon.2;Parent=LotjaGi3g1v0111900.4
LjG1.1_chr3	PGSB	CDS	13807253	13807336	.	+	0	ID=LotjaGi3g1v0111900.4.CDS.2;Parent=LotjaGi3g1v0111900.4
LjG1.1_chr3	PGSB	exon	13807502	13807584	.	+	.	ID=LotjaGi3g1v0111900.4.exon.3;Parent=LotjaGi3g1v0111900.4
LjG1.1_chr3	PGSB	CDS	13807502	13807584	.	+	0	ID=LotjaGi3g1v0111900.4.CDS.3;Parent=LotjaGi3g1v0111900.4
LjG1.1_chr3	PGSB	exon	13807640	13807658	.	+	.	ID=LotjaGi3g1v0111900.4.exon.4;Parent=LotjaGi3g1v0111900.4
LjG1.1_chr3	PGSB	CDS	13807640	13807658	.	+	1	ID=LotjaGi3g1v0111900.4.CDS.4;Parent=LotjaGi3g1v0111900.4
###
LjG1.1_chr3	PGSB	CDS	13807640	13807658	.	+	1	ID=LotjaGi3g1v0111900.4.CDS.4;Parent=LotjaGi3g1v0111900.4
LjG1.1_chr3	PGSB	gene	13819479	13820015	.	-	.	ID=LotjaGi3g1v0112000_LC
LjG1.1_chr3	PGSB	mRNA	13819479	13820015	.	-	.	ID=LotjaGi3g1v0112000_LC.1;Parent=LotjaGi3g1v0112000_LC;description=GRF zinc finger protein;ahrdqual=***;GO=GO:0008270,GO:0016020,GO:0016021;IPR=IPR010666;Pfam=PF06839;te-related=0
LjG1.1_chr3	PGSB	three_prime_UTR	13819479	13819479	.	-	.	ID=LotjaGi3g1v0112000_LC.1.three_prime_UTR.1;Parent=LotjaGi3g1v0112000_LC.1
LjG1.1_chr3	PGSB	exon	13819479	13819695	.	-	.	ID=LotjaGi3g1v0112000_LC.1.exon.1;Parent=LotjaGi3g1v0112000_LC.1
LjG1.1_chr3	PGSB	CDS	13819480	13819695	.	-	0	ID=LotjaGi3g1v0112000_LC.1.CDS.1;Parent=LotjaGi3g1v0112000_LC.1
LjG1.1_chr3	PGSB	CDS	13819802	13819957	.	-	0	ID=LotjaGi3g1v0112000_LC.1.CDS.2;Parent=LotjaGi3g1v0112000_LC.1
LjG1.1_chr3	PGSB	exon	13819802	13820015	.	-	.	ID=LotjaGi3g1v0112000_LC.1.exon.2;Parent=LotjaGi3g1v0112000_LC.1
LjG1.1_chr3	PGSB	five_prime_UTR	13819958	13820015	.	-	.	ID=LotjaGi3g1v0112000_LC.1.five_prime_UTR.2;Parent=LotjaGi3g1v0112000_LC.1
###
LjG1.1_chr3	PGSB	five_prime_UTR	13819958	13820015	.	-	.	ID=LotjaGi3g1v0112000_LC.1.five_prime_UTR.2;Parent=LotjaGi3g1v0112000_LC.1
LjG1.1_chr3	PGSB	gene	13820369	13826663	.	-	.	ID=LotjaGi3g1v0112100
LjG1.1_chr3	PGSB	mRNA	13820369	13826663	.	-	.	ID=LotjaGi3g1v0112100.1;Parent=LotjaGi3g1v0112100;description=E3 ubiquitin-protein ligase;ahrdqual=***;GO=GO:0005634,GO:0006511,GO:0007275,GO:0008270,GO:0016567,GO:0046872;IPR=IPR008974,IPR018121;Pfam=SSF49599,SSF57850,PF03145;te-related=0
LjG1.1_chr3	PGSB	three_prime_UTR	13820369	13820865	.	-	.	ID=LotjaGi3g1v0112100.1.three_prime_UTR.1;Parent=LotjaGi3g1v0112100.1
LjG1.1_chr3	PGSB	exon	13820369	13821186	.	-	.	ID=LotjaGi3g1v0112100.1.exon.1;Parent=LotjaGi3g1v0112100.1
LjG1.1_chr3	PGSB	CDS	13820866	13821186	.	-	0	ID=LotjaGi3g1v0112100.1.CDS.1;Parent=LotjaGi3g1v0112100.1
LjG1.1_chr3	PGSB	exon	13821754	13822140	.	-	.	ID=LotjaGi3g1v0112100.1.exon.2;Parent=LotjaGi3g1v0112100.1
LjG1.1_chr3	PGSB	CDS	13821754	13822140	.	-	0	ID=LotjaGi3g1v0112100.1.CDS.2;Parent=LotjaGi3g1v0112100.1
LjG1.1_chr3	PGSB	CDS	13823062	13823241	.	-	0	ID=LotjaGi3g1v0112100.1.CDS.3;Parent=LotjaGi3g1v0112100.1
LjG1.1_chr3	PGSB	exon	13823062	13823272	.	-	.	ID=LotjaGi3g1v0112100.1.exon.3;Parent=LotjaGi3g1v0112100.1
LjG1.1_chr3	PGSB	five_prime_UTR	13823242	13823272	.	-	.	ID=LotjaGi3g1v0112100.1.five_prime_UTR.2;Parent=LotjaGi3g1v0112100.1
LjG1.1_chr3	PGSB	exon	13826366	13826663	.	-	.	ID=LotjaGi3g1v0112100.1.exon.4;Parent=LotjaGi3g1v0112100.1
LjG1.1_chr3	PGSB	five_prime_UTR	13826366	13826663	.	-	.	ID=LotjaGi3g1v0112100.1.five_prime_UTR.3;Parent=LotjaGi3g1v0112100.1
LjG1.1_chr3	PGSB	mRNA	13820866	13823272	.	-	.	ID=LotjaGi3g1v0112100.2;Parent=LotjaGi3g1v0112100;description=E3 ubiquitin-protein ligase;ahrdqual=***;GO=GO:0005634,GO:0006511,GO:0007275,GO:0008270,GO:0016567,GO:0046872;te-related=0
LjG1.1_chr3	PGSB	exon	13820866	13821186	.	-	.	ID=LotjaGi3g1v0112100.2.exon.1;Parent=LotjaGi3g1v0112100.2
LjG1.1_chr3	PGSB	CDS	13820866	13821186	.	-	0	ID=LotjaGi3g1v0112100.2.CDS.1;Parent=LotjaGi3g1v0112100.2
LjG1.1_chr3	PGSB	exon	13821754	13822140	.	-	.	ID=LotjaGi3g1v0112100.2.exon.2;Parent=LotjaGi3g1v0112100.2
LjG1.1_chr3	PGSB	CDS	13821754	13822140	.	-	0	ID=LotjaGi3g1v0112100.2.CDS.2;Parent=LotjaGi3g1v0112100.2
LjG1.1_chr3	PGSB	CDS	13823062	13823241	.	-	0	ID=LotjaGi3g1v0112100.2.CDS.3;Parent=LotjaGi3g1v0112100.2
LjG1.1_chr3	PGSB	exon	13823062	13823272	.	-	.	ID=LotjaGi3g1v0112100.2.exon.3;Parent=LotjaGi3g1v0112100.2
###
LjG1.1_chr3	PGSB	exon	13823062	13823272	.	-	.	ID=LotjaGi3g1v0112100.2.exon.3;Parent=LotjaGi3g1v0112100.2
LjG1.1_chr3	PGSB	gene	13835483	13843687	.	+	.	ID=LotjaGi3g1v0112200
LjG1.1_chr3	PGSB	mRNA	13835483	13843687	.	+	.	ID=LotjaGi3g1v0112200.1;Parent=LotjaGi3g1v0112200;description=Methylthioribose-1-phosphate isomerase;ahrdqual=*-*;GO=GO:0016853,GO:0044237;IPR=IPR000649;Pfam=SSF100950,SSF100950,PF01008;te-related=0
LjG1.1_chr3	PGSB	exon	13835483	13835703	.	+	.	ID=LotjaGi3g1v0112200.1.exon.1;Parent=LotjaGi3g1v0112200.1
LjG1.1_chr3	PGSB	five_prime_UTR	13835483	13835703	.	+	.	ID=LotjaGi3g1v0112200.1.five_prime_UTR.1;Parent=LotjaGi3g1v0112200.1
LjG1.1_chr3	PGSB	five_prime_UTR	13835773	13835793	.	+	.	ID=LotjaGi3g1v0112200.1.five_prime_UTR.2;Parent=LotjaGi3g1v0112200.1
LjG1.1_chr3	PGSB	exon	13835773	13835846	.	+	.	ID=LotjaGi3g1v0112200.1.exon.2;Parent=LotjaGi3g1v0112200.1
LjG1.1_chr3	PGSB	CDS	13835794	13835846	.	+	0	ID=LotjaGi3g1v0112200.1.CDS.1;Parent=LotjaGi3g1v0112200.1
LjG1.1_chr3	PGSB	exon	13835940	13836094	.	+	.	ID=LotjaGi3g1v0112200.1.exon.3;Parent=LotjaGi3g1v0112200.1
LjG1.1_chr3	PGSB	CDS	13835940	13836094	.	+	1	ID=LotjaGi3g1v0112200.1.CDS.2;Parent=LotjaGi3g1v0112200.1
LjG1.1_chr3	PGSB	exon	13836323	13836610	.	+	.	ID=LotjaGi3g1v0112200.1.exon.4;Parent=LotjaGi3g1v0112200.1
LjG1.1_chr3	PGSB	CDS	13836323	13836610	.	+	2	ID=LotjaGi3g1v0112200.1.CDS.3;Parent=LotjaGi3g1v0112200.1
LjG1.1_chr3	PGSB	exon	13836981	13837110	.	+	.	ID=LotjaGi3g1v0112200.1.exon.5;Parent=LotjaGi3g1v0112200.1
LjG1.1_chr3	PGSB	CDS	13836981	13837110	.	+	2	ID=LotjaGi3g1v0112200.1.CDS.4;Parent=LotjaGi3g1v0112200.1
LjG1.1_chr3	PGSB	exon	13839151	13839258	.	+	.	ID=LotjaGi3g1v0112200.1.exon.6;Parent=LotjaGi3g1v0112200.1
LjG1.1_chr3	PGSB	CDS	13839151	13839258	.	+	1	ID=LotjaGi3g1v0112200.1.CDS.5;Parent=LotjaGi3g1v0112200.1
LjG1.1_chr3	PGSB	exon	13839363	13839465	.	+	.	ID=LotjaGi3g1v0112200.1.exon.7;Parent=LotjaGi3g1v0112200.1
LjG1.1_chr3	PGSB	CDS	13839363	13839465	.	+	1	ID=LotjaGi3g1v0112200.1.CDS.6;Parent=LotjaGi3g1v0112200.1
LjG1.1_chr3	PGSB	exon	13839547	13839672	.	+	.	ID=LotjaGi3g1v0112200.1.exon.8;Parent=LotjaGi3g1v0112200.1
LjG1.1_chr3	PGSB	CDS	13839547	13839672	.	+	0	ID=LotjaGi3g1v0112200.1.CDS.7;Parent=LotjaGi3g1v0112200.1
LjG1.1_chr3	PGSB	exon	13841183	13841370	.	+	.	ID=LotjaGi3g1v0112200.1.exon.9;Parent=LotjaGi3g1v0112200.1
LjG1.1_chr3	PGSB	CDS	13841183	13841370	.	+	0	ID=LotjaGi3g1v0112200.1.CDS.8;Parent=LotjaGi3g1v0112200.1
LjG1.1_chr3	PGSB	CDS	13841494	13841590	.	+	1	ID=LotjaGi3g1v0112200.1.CDS.9;Parent=LotjaGi3g1v0112200.1
LjG1.1_chr3	PGSB	exon	13841494	13841621	.	+	.	ID=LotjaGi3g1v0112200.1.exon.10;Parent=LotjaGi3g1v0112200.1
LjG1.1_chr3	PGSB	three_prime_UTR	13841591	13841621	.	+	.	ID=LotjaGi3g1v0112200.1.three_prime_UTR.3;Parent=LotjaGi3g1v0112200.1
LjG1.1_chr3	PGSB	exon	13842520	13843687	.	+	.	ID=LotjaGi3g1v0112200.1.exon.11;Parent=LotjaGi3g1v0112200.1
LjG1.1_chr3	PGSB	three_prime_UTR	13842520	13843687	.	+	.	ID=LotjaGi3g1v0112200.1.three_prime_UTR.4;Parent=LotjaGi3g1v0112200.1
LjG1.1_chr3	PGSB	mRNA	13835684	13841590	.	+	.	ID=LotjaGi3g1v0112200.2;Parent=LotjaGi3g1v0112200;description=Methylthioribose-1-phosphate isomerase;ahrdqual=*-*;GO=GO:0016853,GO:0044237;te-related=0
LjG1.1_chr3	PGSB	exon	13835684	13835701	.	+	.	ID=LotjaGi3g1v0112200.2.exon.1;Parent=LotjaGi3g1v0112200.2
LjG1.1_chr3	PGSB	five_prime_UTR	13835684	13835701	.	+	.	ID=LotjaGi3g1v0112200.2.five_prime_UTR.1;Parent=LotjaGi3g1v0112200.2
LjG1.1_chr3	PGSB	five_prime_UTR	13835773	13835793	.	+	.	ID=LotjaGi3g1v0112200.2.five_prime_UTR.2;Parent=LotjaGi3g1v0112200.2
LjG1.1_chr3	PGSB	exon	13835773	13835846	.	+	.	ID=LotjaGi3g1v0112200.2.exon.2;Parent=LotjaGi3g1v0112200.2
LjG1.1_chr3	PGSB	CDS	13835794	13835846	.	+	0	ID=LotjaGi3g1v0112200.2.CDS.1;Parent=LotjaGi3g1v0112200.2
LjG1.1_chr3	PGSB	exon	13835940	13836094	.	+	.	ID=LotjaGi3g1v0112200.2.exon.3;Parent=LotjaGi3g1v0112200.2
LjG1.1_chr3	PGSB	CDS	13835940	13836094	.	+	1	ID=LotjaGi3g1v0112200.2.CDS.2;Parent=LotjaGi3g1v0112200.2
LjG1.1_chr3	PGSB	exon	13836323	13836610	.	+	.	ID=LotjaGi3g1v0112200.2.exon.4;Parent=LotjaGi3g1v0112200.2
LjG1.1_chr3	PGSB	CDS	13836323	13836610	.	+	2	ID=LotjaGi3g1v0112200.2.CDS.3;Parent=LotjaGi3g1v0112200.2
LjG1.1_chr3	PGSB	exon	13836981	13837110	.	+	.	ID=LotjaGi3g1v0112200.2.exon.5;Parent=LotjaGi3g1v0112200.2
LjG1.1_chr3	PGSB	CDS	13836981	13837110	.	+	2	ID=LotjaGi3g1v0112200.2.CDS.4;Parent=LotjaGi3g1v0112200.2
LjG1.1_chr3	PGSB	exon	13839151	13839258	.	+	.	ID=LotjaGi3g1v0112200.2.exon.6;Parent=LotjaGi3g1v0112200.2
LjG1.1_chr3	PGSB	CDS	13839151	13839258	.	+	1	ID=LotjaGi3g1v0112200.2.CDS.5;Parent=LotjaGi3g1v0112200.2
LjG1.1_chr3	PGSB	exon	13839363	13839465	.	+	.	ID=LotjaGi3g1v0112200.2.exon.7;Parent=LotjaGi3g1v0112200.2
LjG1.1_chr3	PGSB	CDS	13839363	13839465	.	+	1	ID=LotjaGi3g1v0112200.2.CDS.6;Parent=LotjaGi3g1v0112200.2
LjG1.1_chr3	PGSB	exon	13839547	13839672	.	+	.	ID=LotjaGi3g1v0112200.2.exon.8;Parent=LotjaGi3g1v0112200.2
LjG1.1_chr3	PGSB	CDS	13839547	13839672	.	+	0	ID=LotjaGi3g1v0112200.2.CDS.7;Parent=LotjaGi3g1v0112200.2
LjG1.1_chr3	PGSB	exon	13841183	13841370	.	+	.	ID=LotjaGi3g1v0112200.2.exon.9;Parent=LotjaGi3g1v0112200.2
LjG1.1_chr3	PGSB	CDS	13841183	13841370	.	+	0	ID=LotjaGi3g1v0112200.2.CDS.8;Parent=LotjaGi3g1v0112200.2
LjG1.1_chr3	PGSB	exon	13841494	13841590	.	+	.	ID=LotjaGi3g1v0112200.2.exon.10;Parent=LotjaGi3g1v0112200.2
LjG1.1_chr3	PGSB	CDS	13841494	13841590	.	+	1	ID=LotjaGi3g1v0112200.2.CDS.9;Parent=LotjaGi3g1v0112200.2
LjG1.1_chr3	PGSB	mRNA	13835794	13841590	.	+	.	ID=LotjaGi3g1v0112200.3;Parent=LotjaGi3g1v0112200;description=Methylthioribose-1-phosphate isomerase;ahrdqual=*-*;GO=GO:0016853,GO:0044237;IPR=IPR000649;Pfam=PF01008,SSF100950,SSF100950;te-related=0
LjG1.1_chr3	PGSB	exon	13835794	13835846	.	+	.	ID=LotjaGi3g1v0112200.3.exon.1;Parent=LotjaGi3g1v0112200.3
LjG1.1_chr3	PGSB	CDS	13835794	13835846	.	+	0	ID=LotjaGi3g1v0112200.3.CDS.1;Parent=LotjaGi3g1v0112200.3
LjG1.1_chr3	PGSB	exon	13835940	13836094	.	+	.	ID=LotjaGi3g1v0112200.3.exon.2;Parent=LotjaGi3g1v0112200.3
LjG1.1_chr3	PGSB	CDS	13835940	13836094	.	+	1	ID=LotjaGi3g1v0112200.3.CDS.2;Parent=LotjaGi3g1v0112200.3
LjG1.1_chr3	PGSB	exon	13836395	13836610	.	+	.	ID=LotjaGi3g1v0112200.3.exon.3;Parent=LotjaGi3g1v0112200.3
LjG1.1_chr3	PGSB	CDS	13836395	13836610	.	+	2	ID=LotjaGi3g1v0112200.3.CDS.3;Parent=LotjaGi3g1v0112200.3
LjG1.1_chr3	PGSB	exon	13836981	13837110	.	+	.	ID=LotjaGi3g1v0112200.3.exon.4;Parent=LotjaGi3g1v0112200.3
LjG1.1_chr3	PGSB	CDS	13836981	13837110	.	+	2	ID=LotjaGi3g1v0112200.3.CDS.4;Parent=LotjaGi3g1v0112200.3
LjG1.1_chr3	PGSB	exon	13839151	13839258	.	+	.	ID=LotjaGi3g1v0112200.3.exon.5;Parent=LotjaGi3g1v0112200.3
LjG1.1_chr3	PGSB	CDS	13839151	13839258	.	+	1	ID=LotjaGi3g1v0112200.3.CDS.5;Parent=LotjaGi3g1v0112200.3
LjG1.1_chr3	PGSB	exon	13839363	13839465	.	+	.	ID=LotjaGi3g1v0112200.3.exon.6;Parent=LotjaGi3g1v0112200.3
LjG1.1_chr3	PGSB	CDS	13839363	13839465	.	+	1	ID=LotjaGi3g1v0112200.3.CDS.6;Parent=LotjaGi3g1v0112200.3
LjG1.1_chr3	PGSB	exon	13839547	13839672	.	+	.	ID=LotjaGi3g1v0112200.3.exon.7;Parent=LotjaGi3g1v0112200.3
LjG1.1_chr3	PGSB	CDS	13839547	13839672	.	+	0	ID=LotjaGi3g1v0112200.3.CDS.7;Parent=LotjaGi3g1v0112200.3
LjG1.1_chr3	PGSB	exon	13841183	13841370	.	+	.	ID=LotjaGi3g1v0112200.3.exon.8;Parent=LotjaGi3g1v0112200.3
LjG1.1_chr3	PGSB	CDS	13841183	13841370	.	+	0	ID=LotjaGi3g1v0112200.3.CDS.8;Parent=LotjaGi3g1v0112200.3
LjG1.1_chr3	PGSB	exon	13841494	13841590	.	+	.	ID=LotjaGi3g1v0112200.3.exon.9;Parent=LotjaGi3g1v0112200.3
LjG1.1_chr3	PGSB	CDS	13841494	13841590	.	+	1	ID=LotjaGi3g1v0112200.3.CDS.9;Parent=LotjaGi3g1v0112200.3
LjG1.1_chr3	PGSB	mRNA	13835794	13841590	.	+	.	ID=LotjaGi3g1v0112200.4;Parent=LotjaGi3g1v0112200;description=Methylthioribose-1-phosphate isomerase;ahrdqual=*-*;GO=GO:0016853,GO:0044237;te-related=0
LjG1.1_chr3	PGSB	exon	13835794	13835846	.	+	.	ID=LotjaGi3g1v0112200.4.exon.1;Parent=LotjaGi3g1v0112200.4
LjG1.1_chr3	PGSB	CDS	13835794	13835846	.	+	0	ID=LotjaGi3g1v0112200.4.CDS.1;Parent=LotjaGi3g1v0112200.4
LjG1.1_chr3	PGSB	exon	13835940	13836094	.	+	.	ID=LotjaGi3g1v0112200.4.exon.2;Parent=LotjaGi3g1v0112200.4
LjG1.1_chr3	PGSB	CDS	13835940	13836094	.	+	1	ID=LotjaGi3g1v0112200.4.CDS.2;Parent=LotjaGi3g1v0112200.4
LjG1.1_chr3	PGSB	exon	13836323	13836610	.	+	.	ID=LotjaGi3g1v0112200.4.exon.3;Parent=LotjaGi3g1v0112200.4
LjG1.1_chr3	PGSB	CDS	13836323	13836610	.	+	2	ID=LotjaGi3g1v0112200.4.CDS.3;Parent=LotjaGi3g1v0112200.4
LjG1.1_chr3	PGSB	exon	13836981	13837110	.	+	.	ID=LotjaGi3g1v0112200.4.exon.4;Parent=LotjaGi3g1v0112200.4
LjG1.1_chr3	PGSB	CDS	13836981	13837110	.	+	2	ID=LotjaGi3g1v0112200.4.CDS.4;Parent=LotjaGi3g1v0112200.4
LjG1.1_chr3	PGSB	exon	13839151	13839258	.	+	.	ID=LotjaGi3g1v0112200.4.exon.5;Parent=LotjaGi3g1v0112200.4
LjG1.1_chr3	PGSB	CDS	13839151	13839258	.	+	1	ID=LotjaGi3g1v0112200.4.CDS.5;Parent=LotjaGi3g1v0112200.4
LjG1.1_chr3	PGSB	exon	13839363	13839465	.	+	.	ID=LotjaGi3g1v0112200.4.exon.6;Parent=LotjaGi3g1v0112200.4
LjG1.1_chr3	PGSB	CDS	13839363	13839465	.	+	1	ID=LotjaGi3g1v0112200.4.CDS.6;Parent=LotjaGi3g1v0112200.4
LjG1.1_chr3	PGSB	exon	13839547	13839672	.	+	.	ID=LotjaGi3g1v0112200.4.exon.7;Parent=LotjaGi3g1v0112200.4
LjG1.1_chr3	PGSB	CDS	13839547	13839672	.	+	0	ID=LotjaGi3g1v0112200.4.CDS.7;Parent=LotjaGi3g1v0112200.4
LjG1.1_chr3	PGSB	exon	13841183	13841370	.	+	.	ID=LotjaGi3g1v0112200.4.exon.8;Parent=LotjaGi3g1v0112200.4
LjG1.1_chr3	PGSB	CDS	13841183	13841370	.	+	0	ID=LotjaGi3g1v0112200.4.CDS.8;Parent=LotjaGi3g1v0112200.4
LjG1.1_chr3	PGSB	exon	13841494	13841590	.	+	.	ID=LotjaGi3g1v0112200.4.exon.9;Parent=LotjaGi3g1v0112200.4
LjG1.1_chr3	PGSB	CDS	13841494	13841590	.	+	1	ID=LotjaGi3g1v0112200.4.CDS.9;Parent=LotjaGi3g1v0112200.4
###
LjG1.1_chr3	PGSB	CDS	13841494	13841590	.	+	1	ID=LotjaGi3g1v0112200.4.CDS.9;Parent=LotjaGi3g1v0112200.4
LjG1.1_chr3	PGSB	gene	13843749	13847403	.	-	.	ID=LotjaGi3g1v0112300
LjG1.1_chr3	PGSB	mRNA	13843749	13847403	.	-	.	ID=LotjaGi3g1v0112300.1;Parent=LotjaGi3g1v0112300;description=F-box family protein;ahrdqual=--*;IPR=IPR001810,IPR001810;Pfam=PF12937,SSF81383;te-related=0
LjG1.1_chr3	PGSB	exon	13843749	13844532	.	-	.	ID=LotjaGi3g1v0112300.1.exon.1;Parent=LotjaGi3g1v0112300.1
LjG1.1_chr3	PGSB	three_prime_UTR	13843749	13844532	.	-	.	ID=LotjaGi3g1v0112300.1.three_prime_UTR.1;Parent=LotjaGi3g1v0112300.1
LjG1.1_chr3	PGSB	exon	13844838	13844896	.	-	.	ID=LotjaGi3g1v0112300.1.exon.2;Parent=LotjaGi3g1v0112300.1
LjG1.1_chr3	PGSB	three_prime_UTR	13844838	13844896	.	-	.	ID=LotjaGi3g1v0112300.1.three_prime_UTR.2;Parent=LotjaGi3g1v0112300.1
LjG1.1_chr3	PGSB	three_prime_UTR	13845787	13845886	.	-	.	ID=LotjaGi3g1v0112300.1.three_prime_UTR.3;Parent=LotjaGi3g1v0112300.1
LjG1.1_chr3	PGSB	exon	13845787	13846092	.	-	.	ID=LotjaGi3g1v0112300.1.exon.3;Parent=LotjaGi3g1v0112300.1
LjG1.1_chr3	PGSB	CDS	13845887	13846092	.	-	2	ID=LotjaGi3g1v0112300.1.CDS.1;Parent=LotjaGi3g1v0112300.1
LjG1.1_chr3	PGSB	CDS	13847194	13847362	.	-	0	ID=LotjaGi3g1v0112300.1.CDS.2;Parent=LotjaGi3g1v0112300.1
LjG1.1_chr3	PGSB	exon	13847194	13847403	.	-	.	ID=LotjaGi3g1v0112300.1.exon.4;Parent=LotjaGi3g1v0112300.1
LjG1.1_chr3	PGSB	five_prime_UTR	13847363	13847403	.	-	.	ID=LotjaGi3g1v0112300.1.five_prime_UTR.4;Parent=LotjaGi3g1v0112300.1
LjG1.1_chr3	PGSB	mRNA	13843918	13847396	.	-	.	ID=LotjaGi3g1v0112300.2;Parent=LotjaGi3g1v0112300;description=F-box protein;ahrdqual=--*;IPR=IPR011050,IPR001810,IPR001810;Pfam=SSF51126,SSF81383,PF12937;te-related=0
LjG1.1_chr3	PGSB	three_prime_UTR	13843918	13844177	.	-	.	ID=LotjaGi3g1v0112300.2.three_prime_UTR.1;Parent=LotjaGi3g1v0112300.2
LjG1.1_chr3	PGSB	exon	13843918	13844532	.	-	.	ID=LotjaGi3g1v0112300.2.exon.1;Parent=LotjaGi3g1v0112300.2
LjG1.1_chr3	PGSB	CDS	13844178	13844532	.	-	1	ID=LotjaGi3g1v0112300.2.CDS.1;Parent=LotjaGi3g1v0112300.2
LjG1.1_chr3	PGSB	exon	13844838	13844896	.	-	.	ID=LotjaGi3g1v0112300.2.exon.2;Parent=LotjaGi3g1v0112300.2
LjG1.1_chr3	PGSB	CDS	13844838	13844896	.	-	0	ID=LotjaGi3g1v0112300.2.CDS.2;Parent=LotjaGi3g1v0112300.2
LjG1.1_chr3	PGSB	exon	13845787	13845865	.	-	.	ID=LotjaGi3g1v0112300.2.exon.3;Parent=LotjaGi3g1v0112300.2
LjG1.1_chr3	PGSB	CDS	13845787	13845865	.	-	1	ID=LotjaGi3g1v0112300.2.CDS.3;Parent=LotjaGi3g1v0112300.2
LjG1.1_chr3	PGSB	exon	13845948	13846092	.	-	.	ID=LotjaGi3g1v0112300.2.exon.4;Parent=LotjaGi3g1v0112300.2
LjG1.1_chr3	PGSB	CDS	13845948	13846092	.	-	2	ID=LotjaGi3g1v0112300.2.CDS.4;Parent=LotjaGi3g1v0112300.2
LjG1.1_chr3	PGSB	CDS	13847194	13847362	.	-	0	ID=LotjaGi3g1v0112300.2.CDS.5;Parent=LotjaGi3g1v0112300.2
LjG1.1_chr3	PGSB	exon	13847194	13847396	.	-	.	ID=LotjaGi3g1v0112300.2.exon.5;Parent=LotjaGi3g1v0112300.2
LjG1.1_chr3	PGSB	five_prime_UTR	13847363	13847396	.	-	.	ID=LotjaGi3g1v0112300.2.five_prime_UTR.2;Parent=LotjaGi3g1v0112300.2
###
LjG1.1_chr3	PGSB	five_prime_UTR	13847363	13847396	.	-	.	ID=LotjaGi3g1v0112300.2.five_prime_UTR.2;Parent=LotjaGi3g1v0112300.2
LjG1.1_chr3	PGSB	gene	13854031	13857282	.	+	.	ID=LotjaGi3g1v0112400
LjG1.1_chr3	PGSB	mRNA	13854031	13857282	.	+	.	ID=LotjaGi3g1v0112400.1;Parent=LotjaGi3g1v0112400;description=DNA-directed RNA polymerase II, putative;ahrdqual=***;GO=GO:0003677,GO:0003899,GO:0005634,GO:0006351;IPR=IPR000783,IPR005571,IPR005571,IPR000783;Pfam=SSF55287,PF03871,SSF53036,PF01191;te-related=0
LjG1.1_chr3	PGSB	five_prime_UTR	13854031	13854141	.	+	.	ID=LotjaGi3g1v0112400.1.five_prime_UTR.1;Parent=LotjaGi3g1v0112400.1
LjG1.1_chr3	PGSB	exon	13854031	13854381	.	+	.	ID=LotjaGi3g1v0112400.1.exon.1;Parent=LotjaGi3g1v0112400.1
LjG1.1_chr3	PGSB	CDS	13854142	13854381	.	+	0	ID=LotjaGi3g1v0112400.1.CDS.1;Parent=LotjaGi3g1v0112400.1
LjG1.1_chr3	PGSB	exon	13855371	13855547	.	+	.	ID=LotjaGi3g1v0112400.1.exon.2;Parent=LotjaGi3g1v0112400.1
LjG1.1_chr3	PGSB	CDS	13855371	13855547	.	+	0	ID=LotjaGi3g1v0112400.1.CDS.2;Parent=LotjaGi3g1v0112400.1
LjG1.1_chr3	PGSB	exon	13856665	13856778	.	+	.	ID=LotjaGi3g1v0112400.1.exon.3;Parent=LotjaGi3g1v0112400.1
LjG1.1_chr3	PGSB	CDS	13856665	13856778	.	+	0	ID=LotjaGi3g1v0112400.1.CDS.3;Parent=LotjaGi3g1v0112400.1
LjG1.1_chr3	PGSB	CDS	13856886	13857011	.	+	0	ID=LotjaGi3g1v0112400.1.CDS.4;Parent=LotjaGi3g1v0112400.1
LjG1.1_chr3	PGSB	exon	13856886	13857282	.	+	.	ID=LotjaGi3g1v0112400.1.exon.4;Parent=LotjaGi3g1v0112400.1
LjG1.1_chr3	PGSB	three_prime_UTR	13857012	13857282	.	+	.	ID=LotjaGi3g1v0112400.1.three_prime_UTR.2;Parent=LotjaGi3g1v0112400.1
###
LjG1.1_chr3	PGSB	three_prime_UTR	13857012	13857282	.	+	.	ID=LotjaGi3g1v0112400.1.three_prime_UTR.2;Parent=LotjaGi3g1v0112400.1
LjG1.1_chr3	PGSB	gene	13858263	13875013	.	-	.	ID=LotjaGi3g1v0112500
LjG1.1_chr3	PGSB	mRNA	13858263	13874903	.	-	.	ID=LotjaGi3g1v0112500.1;Parent=LotjaGi3g1v0112500;description=agglutinin-like protein;ahrdqual=***;te-related=0
LjG1.1_chr3	PGSB	exon	13858263	13858719	.	-	.	ID=LotjaGi3g1v0112500.1.exon.1;Parent=LotjaGi3g1v0112500.1
LjG1.1_chr3	PGSB	three_prime_UTR	13858263	13858719	.	-	.	ID=LotjaGi3g1v0112500.1.three_prime_UTR.1;Parent=LotjaGi3g1v0112500.1
LjG1.1_chr3	PGSB	exon	13858815	13859183	.	-	.	ID=LotjaGi3g1v0112500.1.exon.2;Parent=LotjaGi3g1v0112500.1
LjG1.1_chr3	PGSB	three_prime_UTR	13858815	13859183	.	-	.	ID=LotjaGi3g1v0112500.1.three_prime_UTR.2;Parent=LotjaGi3g1v0112500.1
LjG1.1_chr3	PGSB	three_prime_UTR	13861493	13861740	.	-	.	ID=LotjaGi3g1v0112500.1.three_prime_UTR.3;Parent=LotjaGi3g1v0112500.1
LjG1.1_chr3	PGSB	exon	13861493	13862460	.	-	.	ID=LotjaGi3g1v0112500.1.exon.3;Parent=LotjaGi3g1v0112500.1
LjG1.1_chr3	PGSB	CDS	13861741	13862460	.	-	0	ID=LotjaGi3g1v0112500.1.CDS.1;Parent=LotjaGi3g1v0112500.1
LjG1.1_chr3	PGSB	exon	13864230	13864536	.	-	.	ID=LotjaGi3g1v0112500.1.exon.4;Parent=LotjaGi3g1v0112500.1
LjG1.1_chr3	PGSB	CDS	13864230	13864536	.	-	1	ID=LotjaGi3g1v0112500.1.CDS.2;Parent=LotjaGi3g1v0112500.1
LjG1.1_chr3	PGSB	exon	13870608	13870737	.	-	.	ID=LotjaGi3g1v0112500.1.exon.5;Parent=LotjaGi3g1v0112500.1
LjG1.1_chr3	PGSB	CDS	13870608	13870737	.	-	2	ID=LotjaGi3g1v0112500.1.CDS.3;Parent=LotjaGi3g1v0112500.1
LjG1.1_chr3	PGSB	exon	13870985	13871264	.	-	.	ID=LotjaGi3g1v0112500.1.exon.6;Parent=LotjaGi3g1v0112500.1
LjG1.1_chr3	PGSB	CDS	13870985	13871264	.	-	0	ID=LotjaGi3g1v0112500.1.CDS.4;Parent=LotjaGi3g1v0112500.1
LjG1.1_chr3	PGSB	CDS	13874521	13874544	.	-	0	ID=LotjaGi3g1v0112500.1.CDS.5;Parent=LotjaGi3g1v0112500.1
LjG1.1_chr3	PGSB	exon	13874521	13874632	.	-	.	ID=LotjaGi3g1v0112500.1.exon.7;Parent=LotjaGi3g1v0112500.1
LjG1.1_chr3	PGSB	five_prime_UTR	13874545	13874632	.	-	.	ID=LotjaGi3g1v0112500.1.five_prime_UTR.4;Parent=LotjaGi3g1v0112500.1
LjG1.1_chr3	PGSB	exon	13874724	13874903	.	-	.	ID=LotjaGi3g1v0112500.1.exon.8;Parent=LotjaGi3g1v0112500.1
LjG1.1_chr3	PGSB	five_prime_UTR	13874724	13874903	.	-	.	ID=LotjaGi3g1v0112500.1.five_prime_UTR.5;Parent=LotjaGi3g1v0112500.1
LjG1.1_chr3	PGSB	mRNA	13858275	13875013	.	-	.	ID=LotjaGi3g1v0112500.2;Parent=LotjaGi3g1v0112500;description=Agglutinin-like protein;ahrdqual=***;te-related=0
LjG1.1_chr3	PGSB	exon	13858275	13858719	.	-	.	ID=LotjaGi3g1v0112500.2.exon.1;Parent=LotjaGi3g1v0112500.2
LjG1.1_chr3	PGSB	three_prime_UTR	13858275	13858719	.	-	.	ID=LotjaGi3g1v0112500.2.three_prime_UTR.1;Parent=LotjaGi3g1v0112500.2
LjG1.1_chr3	PGSB	three_prime_UTR	13858815	13858834	.	-	.	ID=LotjaGi3g1v0112500.2.three_prime_UTR.2;Parent=LotjaGi3g1v0112500.2
LjG1.1_chr3	PGSB	exon	13858815	13859183	.	-	.	ID=LotjaGi3g1v0112500.2.exon.2;Parent=LotjaGi3g1v0112500.2
LjG1.1_chr3	PGSB	CDS	13858835	13859183	.	-	1	ID=LotjaGi3g1v0112500.2.CDS.1;Parent=LotjaGi3g1v0112500.2
LjG1.1_chr3	PGSB	exon	13861493	13861647	.	-	.	ID=LotjaGi3g1v0112500.2.exon.3;Parent=LotjaGi3g1v0112500.2
LjG1.1_chr3	PGSB	CDS	13861493	13861647	.	-	0	ID=LotjaGi3g1v0112500.2.CDS.2;Parent=LotjaGi3g1v0112500.2
LjG1.1_chr3	PGSB	exon	13861750	13862460	.	-	.	ID=LotjaGi3g1v0112500.2.exon.4;Parent=LotjaGi3g1v0112500.2
LjG1.1_chr3	PGSB	CDS	13861750	13862460	.	-	0	ID=LotjaGi3g1v0112500.2.CDS.3;Parent=LotjaGi3g1v0112500.2
LjG1.1_chr3	PGSB	exon	13864230	13864536	.	-	.	ID=LotjaGi3g1v0112500.2.exon.5;Parent=LotjaGi3g1v0112500.2
LjG1.1_chr3	PGSB	CDS	13864230	13864536	.	-	1	ID=LotjaGi3g1v0112500.2.CDS.4;Parent=LotjaGi3g1v0112500.2
LjG1.1_chr3	PGSB	exon	13870608	13870737	.	-	.	ID=LotjaGi3g1v0112500.2.exon.6;Parent=LotjaGi3g1v0112500.2
LjG1.1_chr3	PGSB	CDS	13870608	13870737	.	-	2	ID=LotjaGi3g1v0112500.2.CDS.5;Parent=LotjaGi3g1v0112500.2
LjG1.1_chr3	PGSB	exon	13870961	13871264	.	-	.	ID=LotjaGi3g1v0112500.2.exon.7;Parent=LotjaGi3g1v0112500.2
LjG1.1_chr3	PGSB	CDS	13870961	13871264	.	-	0	ID=LotjaGi3g1v0112500.2.CDS.6;Parent=LotjaGi3g1v0112500.2
LjG1.1_chr3	PGSB	CDS	13874521	13874544	.	-	0	ID=LotjaGi3g1v0112500.2.CDS.7;Parent=LotjaGi3g1v0112500.2
LjG1.1_chr3	PGSB	exon	13874521	13874632	.	-	.	ID=LotjaGi3g1v0112500.2.exon.8;Parent=LotjaGi3g1v0112500.2
LjG1.1_chr3	PGSB	five_prime_UTR	13874545	13874632	.	-	.	ID=LotjaGi3g1v0112500.2.five_prime_UTR.3;Parent=LotjaGi3g1v0112500.2
LjG1.1_chr3	PGSB	exon	13874724	13875013	.	-	.	ID=LotjaGi3g1v0112500.2.exon.9;Parent=LotjaGi3g1v0112500.2
LjG1.1_chr3	PGSB	five_prime_UTR	13874724	13875013	.	-	.	ID=LotjaGi3g1v0112500.2.five_prime_UTR.4;Parent=LotjaGi3g1v0112500.2
LjG1.1_chr3	PGSB	mRNA	13858315	13874933	.	-	.	ID=LotjaGi3g1v0112500.3;Parent=LotjaGi3g1v0112500;description=agglutinin-like protein;ahrdqual=***;te-related=0
LjG1.1_chr3	PGSB	exon	13858315	13858719	.	-	.	ID=LotjaGi3g1v0112500.3.exon.1;Parent=LotjaGi3g1v0112500.3
LjG1.1_chr3	PGSB	three_prime_UTR	13858315	13858719	.	-	.	ID=LotjaGi3g1v0112500.3.three_prime_UTR.1;Parent=LotjaGi3g1v0112500.3
LjG1.1_chr3	PGSB	three_prime_UTR	13858815	13858834	.	-	.	ID=LotjaGi3g1v0112500.3.three_prime_UTR.2;Parent=LotjaGi3g1v0112500.3
LjG1.1_chr3	PGSB	exon	13858815	13859183	.	-	.	ID=LotjaGi3g1v0112500.3.exon.2;Parent=LotjaGi3g1v0112500.3
LjG1.1_chr3	PGSB	CDS	13858835	13859183	.	-	1	ID=LotjaGi3g1v0112500.3.CDS.1;Parent=LotjaGi3g1v0112500.3
LjG1.1_chr3	PGSB	exon	13861493	13861647	.	-	.	ID=LotjaGi3g1v0112500.3.exon.3;Parent=LotjaGi3g1v0112500.3
LjG1.1_chr3	PGSB	CDS	13861493	13861647	.	-	0	ID=LotjaGi3g1v0112500.3.CDS.2;Parent=LotjaGi3g1v0112500.3
LjG1.1_chr3	PGSB	exon	13861750	13862460	.	-	.	ID=LotjaGi3g1v0112500.3.exon.4;Parent=LotjaGi3g1v0112500.3
LjG1.1_chr3	PGSB	CDS	13861750	13862460	.	-	0	ID=LotjaGi3g1v0112500.3.CDS.3;Parent=LotjaGi3g1v0112500.3
LjG1.1_chr3	PGSB	exon	13864230	13864536	.	-	.	ID=LotjaGi3g1v0112500.3.exon.5;Parent=LotjaGi3g1v0112500.3
LjG1.1_chr3	PGSB	CDS	13864230	13864536	.	-	1	ID=LotjaGi3g1v0112500.3.CDS.4;Parent=LotjaGi3g1v0112500.3
LjG1.1_chr3	PGSB	exon	13870608	13870737	.	-	.	ID=LotjaGi3g1v0112500.3.exon.6;Parent=LotjaGi3g1v0112500.3
LjG1.1_chr3	PGSB	CDS	13870608	13870737	.	-	2	ID=LotjaGi3g1v0112500.3.CDS.5;Parent=LotjaGi3g1v0112500.3
LjG1.1_chr3	PGSB	exon	13870985	13871264	.	-	.	ID=LotjaGi3g1v0112500.3.exon.7;Parent=LotjaGi3g1v0112500.3
LjG1.1_chr3	PGSB	CDS	13870985	13871264	.	-	0	ID=LotjaGi3g1v0112500.3.CDS.6;Parent=LotjaGi3g1v0112500.3
LjG1.1_chr3	PGSB	CDS	13874521	13874544	.	-	0	ID=LotjaGi3g1v0112500.3.CDS.7;Parent=LotjaGi3g1v0112500.3
LjG1.1_chr3	PGSB	exon	13874521	13874632	.	-	.	ID=LotjaGi3g1v0112500.3.exon.8;Parent=LotjaGi3g1v0112500.3
LjG1.1_chr3	PGSB	five_prime_UTR	13874545	13874632	.	-	.	ID=LotjaGi3g1v0112500.3.five_prime_UTR.3;Parent=LotjaGi3g1v0112500.3
LjG1.1_chr3	PGSB	exon	13874724	13874933	.	-	.	ID=LotjaGi3g1v0112500.3.exon.9;Parent=LotjaGi3g1v0112500.3
LjG1.1_chr3	PGSB	five_prime_UTR	13874724	13874933	.	-	.	ID=LotjaGi3g1v0112500.3.five_prime_UTR.4;Parent=LotjaGi3g1v0112500.3
###
LjG1.1_chr3	PGSB	five_prime_UTR	13874724	13874933	.	-	.	ID=LotjaGi3g1v0112500.3.five_prime_UTR.4;Parent=LotjaGi3g1v0112500.3
LjG1.1_chr3	PGSB	gene	13882427	13889430	.	+	.	ID=LotjaGi3g1v0112600
LjG1.1_chr3	PGSB	mRNA	13882427	13889430	.	+	.	ID=LotjaGi3g1v0112600.1;Parent=LotjaGi3g1v0112600;description=Beclin 1 protein;ahrdqual=***;GO=GO:0000045,GO:0000407,GO:0006623,GO:0006914,GO:0009846,GO:0050832;IPR=IPR007243;Pfam=PF04111;te-related=0
LjG1.1_chr3	PGSB	five_prime_UTR	13882427	13882593	.	+	.	ID=LotjaGi3g1v0112600.1.five_prime_UTR.1;Parent=LotjaGi3g1v0112600.1
LjG1.1_chr3	PGSB	exon	13882427	13882732	.	+	.	ID=LotjaGi3g1v0112600.1.exon.1;Parent=LotjaGi3g1v0112600.1
LjG1.1_chr3	PGSB	CDS	13882594	13882732	.	+	0	ID=LotjaGi3g1v0112600.1.CDS.1;Parent=LotjaGi3g1v0112600.1
LjG1.1_chr3	PGSB	exon	13883507	13883832	.	+	.	ID=LotjaGi3g1v0112600.1.exon.2;Parent=LotjaGi3g1v0112600.1
LjG1.1_chr3	PGSB	CDS	13883507	13883832	.	+	2	ID=LotjaGi3g1v0112600.1.CDS.2;Parent=LotjaGi3g1v0112600.1
LjG1.1_chr3	PGSB	exon	13884018	13884188	.	+	.	ID=LotjaGi3g1v0112600.1.exon.3;Parent=LotjaGi3g1v0112600.1
LjG1.1_chr3	PGSB	CDS	13884018	13884188	.	+	0	ID=LotjaGi3g1v0112600.1.CDS.3;Parent=LotjaGi3g1v0112600.1
LjG1.1_chr3	PGSB	exon	13884643	13884767	.	+	.	ID=LotjaGi3g1v0112600.1.exon.4;Parent=LotjaGi3g1v0112600.1
LjG1.1_chr3	PGSB	CDS	13884643	13884767	.	+	0	ID=LotjaGi3g1v0112600.1.CDS.4;Parent=LotjaGi3g1v0112600.1
LjG1.1_chr3	PGSB	exon	13884985	13885033	.	+	.	ID=LotjaGi3g1v0112600.1.exon.5;Parent=LotjaGi3g1v0112600.1
LjG1.1_chr3	PGSB	CDS	13884985	13885033	.	+	1	ID=LotjaGi3g1v0112600.1.CDS.5;Parent=LotjaGi3g1v0112600.1
LjG1.1_chr3	PGSB	exon	13885502	13885660	.	+	.	ID=LotjaGi3g1v0112600.1.exon.6;Parent=LotjaGi3g1v0112600.1
LjG1.1_chr3	PGSB	CDS	13885502	13885660	.	+	0	ID=LotjaGi3g1v0112600.1.CDS.6;Parent=LotjaGi3g1v0112600.1
LjG1.1_chr3	PGSB	exon	13887214	13887299	.	+	.	ID=LotjaGi3g1v0112600.1.exon.7;Parent=LotjaGi3g1v0112600.1
LjG1.1_chr3	PGSB	CDS	13887214	13887299	.	+	0	ID=LotjaGi3g1v0112600.1.CDS.7;Parent=LotjaGi3g1v0112600.1
LjG1.1_chr3	PGSB	exon	13888071	13888142	.	+	.	ID=LotjaGi3g1v0112600.1.exon.8;Parent=LotjaGi3g1v0112600.1
LjG1.1_chr3	PGSB	CDS	13888071	13888142	.	+	1	ID=LotjaGi3g1v0112600.1.CDS.8;Parent=LotjaGi3g1v0112600.1
LjG1.1_chr3	PGSB	exon	13888506	13888655	.	+	.	ID=LotjaGi3g1v0112600.1.exon.9;Parent=LotjaGi3g1v0112600.1
LjG1.1_chr3	PGSB	CDS	13888506	13888655	.	+	1	ID=LotjaGi3g1v0112600.1.CDS.9;Parent=LotjaGi3g1v0112600.1
LjG1.1_chr3	PGSB	CDS	13888788	13889025	.	+	1	ID=LotjaGi3g1v0112600.1.CDS.10;Parent=LotjaGi3g1v0112600.1
LjG1.1_chr3	PGSB	exon	13888788	13889430	.	+	.	ID=LotjaGi3g1v0112600.1.exon.10;Parent=LotjaGi3g1v0112600.1
LjG1.1_chr3	PGSB	three_prime_UTR	13889026	13889430	.	+	.	ID=LotjaGi3g1v0112600.1.three_prime_UTR.2;Parent=LotjaGi3g1v0112600.1
LjG1.1_chr3	PGSB	mRNA	13882576	13889012	.	+	.	ID=LotjaGi3g1v0112600.2;Parent=LotjaGi3g1v0112600;description=Autophagy protein beclin 1;ahrdqual=***;GO=GO:0000045,GO:0000407,GO:0006623,GO:0006914,GO:0009846,GO:0050832;IPR=IPR007243;Pfam=PF04111;te-related=0
LjG1.1_chr3	PGSB	five_prime_UTR	13882576	13882593	.	+	.	ID=LotjaGi3g1v0112600.2.five_prime_UTR.1;Parent=LotjaGi3g1v0112600.2
LjG1.1_chr3	PGSB	exon	13882576	13882732	.	+	.	ID=LotjaGi3g1v0112600.2.exon.1;Parent=LotjaGi3g1v0112600.2
LjG1.1_chr3	PGSB	CDS	13882594	13882732	.	+	0	ID=LotjaGi3g1v0112600.2.CDS.1;Parent=LotjaGi3g1v0112600.2
LjG1.1_chr3	PGSB	exon	13883507	13883832	.	+	.	ID=LotjaGi3g1v0112600.2.exon.2;Parent=LotjaGi3g1v0112600.2
LjG1.1_chr3	PGSB	CDS	13883507	13883832	.	+	2	ID=LotjaGi3g1v0112600.2.CDS.2;Parent=LotjaGi3g1v0112600.2
LjG1.1_chr3	PGSB	exon	13884018	13884188	.	+	.	ID=LotjaGi3g1v0112600.2.exon.3;Parent=LotjaGi3g1v0112600.2
LjG1.1_chr3	PGSB	CDS	13884018	13884188	.	+	0	ID=LotjaGi3g1v0112600.2.CDS.3;Parent=LotjaGi3g1v0112600.2
LjG1.1_chr3	PGSB	exon	13884643	13884767	.	+	.	ID=LotjaGi3g1v0112600.2.exon.4;Parent=LotjaGi3g1v0112600.2
LjG1.1_chr3	PGSB	CDS	13884643	13884767	.	+	0	ID=LotjaGi3g1v0112600.2.CDS.4;Parent=LotjaGi3g1v0112600.2
LjG1.1_chr3	PGSB	exon	13884985	13885033	.	+	.	ID=LotjaGi3g1v0112600.2.exon.5;Parent=LotjaGi3g1v0112600.2
LjG1.1_chr3	PGSB	CDS	13884985	13885033	.	+	1	ID=LotjaGi3g1v0112600.2.CDS.5;Parent=LotjaGi3g1v0112600.2
LjG1.1_chr3	PGSB	exon	13885502	13885660	.	+	.	ID=LotjaGi3g1v0112600.2.exon.6;Parent=LotjaGi3g1v0112600.2
LjG1.1_chr3	PGSB	CDS	13885502	13885660	.	+	0	ID=LotjaGi3g1v0112600.2.CDS.6;Parent=LotjaGi3g1v0112600.2
LjG1.1_chr3	PGSB	CDS	13887214	13887318	.	+	0	ID=LotjaGi3g1v0112600.2.CDS.7;Parent=LotjaGi3g1v0112600.2
LjG1.1_chr3	PGSB	exon	13887214	13887379	.	+	.	ID=LotjaGi3g1v0112600.2.exon.7;Parent=LotjaGi3g1v0112600.2
LjG1.1_chr3	PGSB	three_prime_UTR	13887319	13887379	.	+	.	ID=LotjaGi3g1v0112600.2.three_prime_UTR.2;Parent=LotjaGi3g1v0112600.2
LjG1.1_chr3	PGSB	exon	13888071	13888142	.	+	.	ID=LotjaGi3g1v0112600.2.exon.8;Parent=LotjaGi3g1v0112600.2
LjG1.1_chr3	PGSB	three_prime_UTR	13888071	13888142	.	+	.	ID=LotjaGi3g1v0112600.2.three_prime_UTR.3;Parent=LotjaGi3g1v0112600.2
LjG1.1_chr3	PGSB	exon	13888506	13888655	.	+	.	ID=LotjaGi3g1v0112600.2.exon.9;Parent=LotjaGi3g1v0112600.2
LjG1.1_chr3	PGSB	three_prime_UTR	13888506	13888655	.	+	.	ID=LotjaGi3g1v0112600.2.three_prime_UTR.4;Parent=LotjaGi3g1v0112600.2
LjG1.1_chr3	PGSB	exon	13888788	13889012	.	+	.	ID=LotjaGi3g1v0112600.2.exon.10;Parent=LotjaGi3g1v0112600.2
LjG1.1_chr3	PGSB	three_prime_UTR	13888788	13889012	.	+	.	ID=LotjaGi3g1v0112600.2.three_prime_UTR.5;Parent=LotjaGi3g1v0112600.2
###
LjG1.1_chr3	PGSB	three_prime_UTR	13888788	13889012	.	+	.	ID=LotjaGi3g1v0112600.2.three_prime_UTR.5;Parent=LotjaGi3g1v0112600.2
LjG1.1_chr3	PGSB	gene	13890384	13894399	.	+	.	ID=LotjaGi3g1v0112700
LjG1.1_chr3	PGSB	mRNA	13890384	13894375	.	+	.	ID=LotjaGi3g1v0112700.1;Parent=LotjaGi3g1v0112700;description=Annexin;ahrdqual=***;GO=GO:0005509,GO:0005544;IPR=IPR018502,IPR018502,IPR018502,IPR018502;Pfam=SSF47874,PF00191,PF00191,PF00191,PF00191;te-related=0
LjG1.1_chr3	PGSB	five_prime_UTR	13890384	13890704	.	+	.	ID=LotjaGi3g1v0112700.1.five_prime_UTR.1;Parent=LotjaGi3g1v0112700.1
LjG1.1_chr3	PGSB	exon	13890384	13890777	.	+	.	ID=LotjaGi3g1v0112700.1.exon.1;Parent=LotjaGi3g1v0112700.1
LjG1.1_chr3	PGSB	CDS	13890705	13890777	.	+	0	ID=LotjaGi3g1v0112700.1.CDS.1;Parent=LotjaGi3g1v0112700.1
LjG1.1_chr3	PGSB	exon	13892083	13892228	.	+	.	ID=LotjaGi3g1v0112700.1.exon.2;Parent=LotjaGi3g1v0112700.1
LjG1.1_chr3	PGSB	CDS	13892083	13892228	.	+	2	ID=LotjaGi3g1v0112700.1.CDS.2;Parent=LotjaGi3g1v0112700.1
LjG1.1_chr3	PGSB	exon	13892326	13892544	.	+	.	ID=LotjaGi3g1v0112700.1.exon.3;Parent=LotjaGi3g1v0112700.1
LjG1.1_chr3	PGSB	CDS	13892326	13892544	.	+	0	ID=LotjaGi3g1v0112700.1.CDS.3;Parent=LotjaGi3g1v0112700.1
LjG1.1_chr3	PGSB	exon	13892945	13893157	.	+	.	ID=LotjaGi3g1v0112700.1.exon.4;Parent=LotjaGi3g1v0112700.1
LjG1.1_chr3	PGSB	CDS	13892945	13893157	.	+	0	ID=LotjaGi3g1v0112700.1.CDS.4;Parent=LotjaGi3g1v0112700.1
LjG1.1_chr3	PGSB	exon	13893297	13893386	.	+	.	ID=LotjaGi3g1v0112700.1.exon.5;Parent=LotjaGi3g1v0112700.1
LjG1.1_chr3	PGSB	CDS	13893297	13893386	.	+	0	ID=LotjaGi3g1v0112700.1.CDS.5;Parent=LotjaGi3g1v0112700.1
LjG1.1_chr3	PGSB	CDS	13893864	13894067	.	+	0	ID=LotjaGi3g1v0112700.1.CDS.6;Parent=LotjaGi3g1v0112700.1
LjG1.1_chr3	PGSB	exon	13893864	13894375	.	+	.	ID=LotjaGi3g1v0112700.1.exon.6;Parent=LotjaGi3g1v0112700.1
LjG1.1_chr3	PGSB	three_prime_UTR	13894068	13894375	.	+	.	ID=LotjaGi3g1v0112700.1.three_prime_UTR.2;Parent=LotjaGi3g1v0112700.1
LjG1.1_chr3	PGSB	mRNA	13891658	13894399	.	+	.	ID=LotjaGi3g1v0112700.2;Parent=LotjaGi3g1v0112700;description=Annexin;ahrdqual=***;GO=GO:0005509,GO:0005544;IPR=IPR018502,IPR018502,IPR018502,IPR018502;Pfam=SSF47874,PF00191,PF00191,PF00191,PF00191;te-related=0
LjG1.1_chr3	PGSB	five_prime_UTR	13891658	13891790	.	+	.	ID=LotjaGi3g1v0112700.2.five_prime_UTR.1;Parent=LotjaGi3g1v0112700.2
LjG1.1_chr3	PGSB	exon	13891658	13891863	.	+	.	ID=LotjaGi3g1v0112700.2.exon.1;Parent=LotjaGi3g1v0112700.2
LjG1.1_chr3	PGSB	CDS	13891791	13891863	.	+	0	ID=LotjaGi3g1v0112700.2.CDS.1;Parent=LotjaGi3g1v0112700.2
LjG1.1_chr3	PGSB	exon	13892083	13892228	.	+	.	ID=LotjaGi3g1v0112700.2.exon.2;Parent=LotjaGi3g1v0112700.2
LjG1.1_chr3	PGSB	CDS	13892083	13892228	.	+	2	ID=LotjaGi3g1v0112700.2.CDS.2;Parent=LotjaGi3g1v0112700.2
LjG1.1_chr3	PGSB	exon	13892326	13892544	.	+	.	ID=LotjaGi3g1v0112700.2.exon.3;Parent=LotjaGi3g1v0112700.2
LjG1.1_chr3	PGSB	CDS	13892326	13892544	.	+	0	ID=LotjaGi3g1v0112700.2.CDS.3;Parent=LotjaGi3g1v0112700.2
LjG1.1_chr3	PGSB	exon	13892945	13893157	.	+	.	ID=LotjaGi3g1v0112700.2.exon.4;Parent=LotjaGi3g1v0112700.2
LjG1.1_chr3	PGSB	CDS	13892945	13893157	.	+	0	ID=LotjaGi3g1v0112700.2.CDS.4;Parent=LotjaGi3g1v0112700.2
LjG1.1_chr3	PGSB	exon	13893297	13893386	.	+	.	ID=LotjaGi3g1v0112700.2.exon.5;Parent=LotjaGi3g1v0112700.2
LjG1.1_chr3	PGSB	CDS	13893297	13893386	.	+	0	ID=LotjaGi3g1v0112700.2.CDS.5;Parent=LotjaGi3g1v0112700.2
LjG1.1_chr3	PGSB	CDS	13893864	13894067	.	+	0	ID=LotjaGi3g1v0112700.2.CDS.6;Parent=LotjaGi3g1v0112700.2
LjG1.1_chr3	PGSB	exon	13893864	13894399	.	+	.	ID=LotjaGi3g1v0112700.2.exon.6;Parent=LotjaGi3g1v0112700.2
LjG1.1_chr3	PGSB	three_prime_UTR	13894068	13894399	.	+	.	ID=LotjaGi3g1v0112700.2.three_prime_UTR.2;Parent=LotjaGi3g1v0112700.2
LjG1.1_chr3	PGSB	mRNA	13891791	13894067	.	+	.	ID=LotjaGi3g1v0112700.3;Parent=LotjaGi3g1v0112700;description=Annexin;ahrdqual=***;GO=GO:0005509,GO:0005544;IPR=IPR018502,IPR018502,IPR018502,IPR018502;Pfam=PF00191,PF00191,PF00191,PF00191,SSF47874;te-related=0
LjG1.1_chr3	PGSB	exon	13891791	13891863	.	+	.	ID=LotjaGi3g1v0112700.3.exon.1;Parent=LotjaGi3g1v0112700.3
LjG1.1_chr3	PGSB	CDS	13891791	13891863	.	+	0	ID=LotjaGi3g1v0112700.3.CDS.1;Parent=LotjaGi3g1v0112700.3
LjG1.1_chr3	PGSB	exon	13892083	13892228	.	+	.	ID=LotjaGi3g1v0112700.3.exon.2;Parent=LotjaGi3g1v0112700.3
LjG1.1_chr3	PGSB	CDS	13892083	13892228	.	+	2	ID=LotjaGi3g1v0112700.3.CDS.2;Parent=LotjaGi3g1v0112700.3
LjG1.1_chr3	PGSB	exon	13892326	13892511	.	+	.	ID=LotjaGi3g1v0112700.3.exon.3;Parent=LotjaGi3g1v0112700.3
LjG1.1_chr3	PGSB	CDS	13892326	13892511	.	+	0	ID=LotjaGi3g1v0112700.3.CDS.3;Parent=LotjaGi3g1v0112700.3
LjG1.1_chr3	PGSB	exon	13892981	13893157	.	+	.	ID=LotjaGi3g1v0112700.3.exon.4;Parent=LotjaGi3g1v0112700.3
LjG1.1_chr3	PGSB	CDS	13892981	13893157	.	+	0	ID=LotjaGi3g1v0112700.3.CDS.4;Parent=LotjaGi3g1v0112700.3
LjG1.1_chr3	PGSB	exon	13893297	13893386	.	+	.	ID=LotjaGi3g1v0112700.3.exon.5;Parent=LotjaGi3g1v0112700.3
LjG1.1_chr3	PGSB	CDS	13893297	13893386	.	+	0	ID=LotjaGi3g1v0112700.3.CDS.5;Parent=LotjaGi3g1v0112700.3
LjG1.1_chr3	PGSB	exon	13893864	13894067	.	+	.	ID=LotjaGi3g1v0112700.3.exon.6;Parent=LotjaGi3g1v0112700.3
LjG1.1_chr3	PGSB	CDS	13893864	13894067	.	+	0	ID=LotjaGi3g1v0112700.3.CDS.6;Parent=LotjaGi3g1v0112700.3
LjG1.1_chr3	PGSB	mRNA	13891791	13894067	.	+	.	ID=LotjaGi3g1v0112700.4;Parent=LotjaGi3g1v0112700;description=Annexin;ahrdqual=***;GO=GO:0005509,GO:0005544;IPR=IPR018502,IPR018502,IPR018502,IPR018502;Pfam=SSF47874,PF00191,PF00191,PF00191,PF00191;te-related=0
LjG1.1_chr3	PGSB	exon	13891791	13891863	.	+	.	ID=LotjaGi3g1v0112700.4.exon.1;Parent=LotjaGi3g1v0112700.4
LjG1.1_chr3	PGSB	CDS	13891791	13891863	.	+	0	ID=LotjaGi3g1v0112700.4.CDS.1;Parent=LotjaGi3g1v0112700.4
LjG1.1_chr3	PGSB	exon	13892083	13892228	.	+	.	ID=LotjaGi3g1v0112700.4.exon.2;Parent=LotjaGi3g1v0112700.4
LjG1.1_chr3	PGSB	CDS	13892083	13892228	.	+	2	ID=LotjaGi3g1v0112700.4.CDS.2;Parent=LotjaGi3g1v0112700.4
LjG1.1_chr3	PGSB	exon	13892326	13892544	.	+	.	ID=LotjaGi3g1v0112700.4.exon.3;Parent=LotjaGi3g1v0112700.4
LjG1.1_chr3	PGSB	CDS	13892326	13892544	.	+	0	ID=LotjaGi3g1v0112700.4.CDS.3;Parent=LotjaGi3g1v0112700.4
LjG1.1_chr3	PGSB	exon	13893014	13893157	.	+	.	ID=LotjaGi3g1v0112700.4.exon.4;Parent=LotjaGi3g1v0112700.4
LjG1.1_chr3	PGSB	CDS	13893014	13893157	.	+	0	ID=LotjaGi3g1v0112700.4.CDS.4;Parent=LotjaGi3g1v0112700.4
LjG1.1_chr3	PGSB	exon	13893297	13893386	.	+	.	ID=LotjaGi3g1v0112700.4.exon.5;Parent=LotjaGi3g1v0112700.4
LjG1.1_chr3	PGSB	CDS	13893297	13893386	.	+	0	ID=LotjaGi3g1v0112700.4.CDS.5;Parent=LotjaGi3g1v0112700.4
LjG1.1_chr3	PGSB	exon	13893864	13894067	.	+	.	ID=LotjaGi3g1v0112700.4.exon.6;Parent=LotjaGi3g1v0112700.4
LjG1.1_chr3	PGSB	CDS	13893864	13894067	.	+	0	ID=LotjaGi3g1v0112700.4.CDS.6;Parent=LotjaGi3g1v0112700.4
LjG1.1_chr3	PGSB	mRNA	13891791	13894067	.	+	.	ID=LotjaGi3g1v0112700.5;Parent=LotjaGi3g1v0112700;description=Annexin;ahrdqual=***;GO=GO:0005509,GO:0005544;IPR=IPR018502,IPR018502,IPR018502,IPR018502;Pfam=SSF47874,PF00191,PF00191,PF00191,PF00191;te-related=0
LjG1.1_chr3	PGSB	exon	13891791	13891863	.	+	.	ID=LotjaGi3g1v0112700.5.exon.1;Parent=LotjaGi3g1v0112700.5
LjG1.1_chr3	PGSB	CDS	13891791	13891863	.	+	0	ID=LotjaGi3g1v0112700.5.CDS.1;Parent=LotjaGi3g1v0112700.5
LjG1.1_chr3	PGSB	exon	13892083	13892228	.	+	.	ID=LotjaGi3g1v0112700.5.exon.2;Parent=LotjaGi3g1v0112700.5
LjG1.1_chr3	PGSB	CDS	13892083	13892228	.	+	2	ID=LotjaGi3g1v0112700.5.CDS.2;Parent=LotjaGi3g1v0112700.5
LjG1.1_chr3	PGSB	exon	13892326	13892514	.	+	.	ID=LotjaGi3g1v0112700.5.exon.3;Parent=LotjaGi3g1v0112700.5
LjG1.1_chr3	PGSB	CDS	13892326	13892514	.	+	0	ID=LotjaGi3g1v0112700.5.CDS.3;Parent=LotjaGi3g1v0112700.5
LjG1.1_chr3	PGSB	exon	13893014	13893157	.	+	.	ID=LotjaGi3g1v0112700.5.exon.4;Parent=LotjaGi3g1v0112700.5
LjG1.1_chr3	PGSB	CDS	13893014	13893157	.	+	0	ID=LotjaGi3g1v0112700.5.CDS.4;Parent=LotjaGi3g1v0112700.5
LjG1.1_chr3	PGSB	exon	13893297	13893386	.	+	.	ID=LotjaGi3g1v0112700.5.exon.5;Parent=LotjaGi3g1v0112700.5
LjG1.1_chr3	PGSB	CDS	13893297	13893386	.	+	0	ID=LotjaGi3g1v0112700.5.CDS.5;Parent=LotjaGi3g1v0112700.5
LjG1.1_chr3	PGSB	exon	13893864	13894067	.	+	.	ID=LotjaGi3g1v0112700.5.exon.6;Parent=LotjaGi3g1v0112700.5
LjG1.1_chr3	PGSB	CDS	13893864	13894067	.	+	0	ID=LotjaGi3g1v0112700.5.CDS.6;Parent=LotjaGi3g1v0112700.5
###
LjG1.1_chr3	PGSB	CDS	13893864	13894067	.	+	0	ID=LotjaGi3g1v0112700.5.CDS.6;Parent=LotjaGi3g1v0112700.5
LjG1.1_chr3	PGSB	gene	13898415	13902293	.	+	.	ID=LotjaGi3g1v0112800
LjG1.1_chr3	PGSB	mRNA	13898415	13902293	.	+	.	ID=LotjaGi3g1v0112800.1;Parent=LotjaGi3g1v0112800;description=Annexin;ahrdqual=***;GO=GO:0005509,GO:0005544;IPR=IPR018502,IPR018502,IPR018502,IPR018502;Pfam=SSF47874,PF00191,PF00191,PF00191,PF00191;te-related=0
LjG1.1_chr3	PGSB	five_prime_UTR	13898415	13898431	.	+	.	ID=LotjaGi3g1v0112800.1.five_prime_UTR.1;Parent=LotjaGi3g1v0112800.1
LjG1.1_chr3	PGSB	exon	13898415	13898504	.	+	.	ID=LotjaGi3g1v0112800.1.exon.1;Parent=LotjaGi3g1v0112800.1
LjG1.1_chr3	PGSB	CDS	13898432	13898504	.	+	0	ID=LotjaGi3g1v0112800.1.CDS.1;Parent=LotjaGi3g1v0112800.1
LjG1.1_chr3	PGSB	exon	13898760	13898905	.	+	.	ID=LotjaGi3g1v0112800.1.exon.2;Parent=LotjaGi3g1v0112800.1
LjG1.1_chr3	PGSB	CDS	13898760	13898905	.	+	2	ID=LotjaGi3g1v0112800.1.CDS.2;Parent=LotjaGi3g1v0112800.1
LjG1.1_chr3	PGSB	exon	13899155	13899373	.	+	.	ID=LotjaGi3g1v0112800.1.exon.3;Parent=LotjaGi3g1v0112800.1
LjG1.1_chr3	PGSB	CDS	13899155	13899373	.	+	0	ID=LotjaGi3g1v0112800.1.CDS.3;Parent=LotjaGi3g1v0112800.1
LjG1.1_chr3	PGSB	exon	13899514	13899726	.	+	.	ID=LotjaGi3g1v0112800.1.exon.4;Parent=LotjaGi3g1v0112800.1
LjG1.1_chr3	PGSB	CDS	13899514	13899726	.	+	0	ID=LotjaGi3g1v0112800.1.CDS.4;Parent=LotjaGi3g1v0112800.1
LjG1.1_chr3	PGSB	exon	13901296	13901385	.	+	.	ID=LotjaGi3g1v0112800.1.exon.5;Parent=LotjaGi3g1v0112800.1
LjG1.1_chr3	PGSB	CDS	13901296	13901385	.	+	0	ID=LotjaGi3g1v0112800.1.CDS.5;Parent=LotjaGi3g1v0112800.1
LjG1.1_chr3	PGSB	CDS	13901934	13902137	.	+	0	ID=LotjaGi3g1v0112800.1.CDS.6;Parent=LotjaGi3g1v0112800.1
LjG1.1_chr3	PGSB	exon	13901934	13902293	.	+	.	ID=LotjaGi3g1v0112800.1.exon.6;Parent=LotjaGi3g1v0112800.1
LjG1.1_chr3	PGSB	three_prime_UTR	13902138	13902293	.	+	.	ID=LotjaGi3g1v0112800.1.three_prime_UTR.2;Parent=LotjaGi3g1v0112800.1
LjG1.1_chr3	PGSB	mRNA	13898756	13902137	.	+	.	ID=LotjaGi3g1v0112800.2;Parent=LotjaGi3g1v0112800;description=Annexin;ahrdqual=***;GO=GO:0005509,GO:0005544;IPR=IPR018502,IPR018502,IPR018502;Pfam=SSF47874,PF00191,PF00191,PF00191;te-related=0
LjG1.1_chr3	PGSB	exon	13898756	13898905	.	+	.	ID=LotjaGi3g1v0112800.2.exon.1;Parent=LotjaGi3g1v0112800.2
LjG1.1_chr3	PGSB	exon	13899155	13899373	.	+	.	ID=LotjaGi3g1v0112800.2.exon.2;Parent=LotjaGi3g1v0112800.2
LjG1.1_chr3	PGSB	CDS	13899161	13899373	.	+	0	ID=LotjaGi3g1v0112800.2.CDS.1;Parent=LotjaGi3g1v0112800.2
LjG1.1_chr3	PGSB	exon	13899514	13899726	.	+	.	ID=LotjaGi3g1v0112800.2.exon.3;Parent=LotjaGi3g1v0112800.2
LjG1.1_chr3	PGSB	CDS	13899514	13899726	.	+	0	ID=LotjaGi3g1v0112800.2.CDS.2;Parent=LotjaGi3g1v0112800.2
LjG1.1_chr3	PGSB	exon	13901296	13901385	.	+	.	ID=LotjaGi3g1v0112800.2.exon.4;Parent=LotjaGi3g1v0112800.2
LjG1.1_chr3	PGSB	CDS	13901296	13901385	.	+	0	ID=LotjaGi3g1v0112800.2.CDS.3;Parent=LotjaGi3g1v0112800.2
LjG1.1_chr3	PGSB	exon	13901934	13902137	.	+	.	ID=LotjaGi3g1v0112800.2.exon.5;Parent=LotjaGi3g1v0112800.2
LjG1.1_chr3	PGSB	CDS	13901934	13902137	.	+	0	ID=LotjaGi3g1v0112800.2.CDS.4;Parent=LotjaGi3g1v0112800.2
###
LjG1.1_chr3	PGSB	CDS	13901934	13902137	.	+	0	ID=LotjaGi3g1v0112800.2.CDS.4;Parent=LotjaGi3g1v0112800.2
LjG1.1_chr3	PGSB	gene	13902517	13908961	.	-	.	ID=LotjaGi3g1v0112900
LjG1.1_chr3	PGSB	mRNA	13902517	13908961	.	-	.	ID=LotjaGi3g1v0112900.1;Parent=LotjaGi3g1v0112900;description=Integrator complex subunit-like protein;ahrdqual=***;GO=GO:0016180,GO:0032039;IPR=IPR022712,IPR001279,IPR001279,IPR001279,IPR001279;Pfam=PF10996,SSF56281,SSF56281,SSF56281,SSF56281;te-related=0
LjG1.1_chr3	PGSB	three_prime_UTR	13902517	13902992	.	-	.	ID=LotjaGi3g1v0112900.1.three_prime_UTR.1;Parent=LotjaGi3g1v0112900.1
LjG1.1_chr3	PGSB	exon	13902517	13903538	.	-	.	ID=LotjaGi3g1v0112900.1.exon.1;Parent=LotjaGi3g1v0112900.1
LjG1.1_chr3	PGSB	CDS	13902993	13903538	.	-	0	ID=LotjaGi3g1v0112900.1.CDS.1;Parent=LotjaGi3g1v0112900.1
LjG1.1_chr3	PGSB	exon	13903644	13903695	.	-	.	ID=LotjaGi3g1v0112900.1.exon.2;Parent=LotjaGi3g1v0112900.1
LjG1.1_chr3	PGSB	CDS	13903644	13903695	.	-	1	ID=LotjaGi3g1v0112900.1.CDS.2;Parent=LotjaGi3g1v0112900.1
LjG1.1_chr3	PGSB	exon	13903864	13903949	.	-	.	ID=LotjaGi3g1v0112900.1.exon.3;Parent=LotjaGi3g1v0112900.1
LjG1.1_chr3	PGSB	CDS	13903864	13903949	.	-	0	ID=LotjaGi3g1v0112900.1.CDS.3;Parent=LotjaGi3g1v0112900.1
LjG1.1_chr3	PGSB	exon	13904130	13904247	.	-	.	ID=LotjaGi3g1v0112900.1.exon.4;Parent=LotjaGi3g1v0112900.1
LjG1.1_chr3	PGSB	CDS	13904130	13904247	.	-	1	ID=LotjaGi3g1v0112900.1.CDS.4;Parent=LotjaGi3g1v0112900.1
LjG1.1_chr3	PGSB	exon	13904564	13904655	.	-	.	ID=LotjaGi3g1v0112900.1.exon.5;Parent=LotjaGi3g1v0112900.1
LjG1.1_chr3	PGSB	CDS	13904564	13904655	.	-	0	ID=LotjaGi3g1v0112900.1.CDS.5;Parent=LotjaGi3g1v0112900.1
LjG1.1_chr3	PGSB	exon	13904749	13904841	.	-	.	ID=LotjaGi3g1v0112900.1.exon.6;Parent=LotjaGi3g1v0112900.1
LjG1.1_chr3	PGSB	CDS	13904749	13904841	.	-	0	ID=LotjaGi3g1v0112900.1.CDS.6;Parent=LotjaGi3g1v0112900.1
LjG1.1_chr3	PGSB	exon	13905321	13905516	.	-	.	ID=LotjaGi3g1v0112900.1.exon.7;Parent=LotjaGi3g1v0112900.1
LjG1.1_chr3	PGSB	CDS	13905321	13905516	.	-	1	ID=LotjaGi3g1v0112900.1.CDS.7;Parent=LotjaGi3g1v0112900.1
LjG1.1_chr3	PGSB	exon	13905841	13906170	.	-	.	ID=LotjaGi3g1v0112900.1.exon.8;Parent=LotjaGi3g1v0112900.1
LjG1.1_chr3	PGSB	CDS	13905841	13906170	.	-	1	ID=LotjaGi3g1v0112900.1.CDS.8;Parent=LotjaGi3g1v0112900.1
LjG1.1_chr3	PGSB	exon	13906542	13906756	.	-	.	ID=LotjaGi3g1v0112900.1.exon.9;Parent=LotjaGi3g1v0112900.1
LjG1.1_chr3	PGSB	CDS	13906542	13906756	.	-	0	ID=LotjaGi3g1v0112900.1.CDS.9;Parent=LotjaGi3g1v0112900.1
LjG1.1_chr3	PGSB	exon	13906840	13907229	.	-	.	ID=LotjaGi3g1v0112900.1.exon.10;Parent=LotjaGi3g1v0112900.1
LjG1.1_chr3	PGSB	CDS	13906840	13907229	.	-	0	ID=LotjaGi3g1v0112900.1.CDS.10;Parent=LotjaGi3g1v0112900.1
LjG1.1_chr3	PGSB	CDS	13907503	13907832	.	-	0	ID=LotjaGi3g1v0112900.1.CDS.11;Parent=LotjaGi3g1v0112900.1
LjG1.1_chr3	PGSB	exon	13907503	13908961	.	-	.	ID=LotjaGi3g1v0112900.1.exon.11;Parent=LotjaGi3g1v0112900.1
LjG1.1_chr3	PGSB	five_prime_UTR	13907833	13908961	.	-	.	ID=LotjaGi3g1v0112900.1.five_prime_UTR.2;Parent=LotjaGi3g1v0112900.1
LjG1.1_chr3	PGSB	mRNA	13902517	13908961	.	-	.	ID=LotjaGi3g1v0112900.2;Parent=LotjaGi3g1v0112900;description=Integrator complex subunit-like protein;ahrdqual=***;GO=GO:0016180,GO:0032039;IPR=IPR022712,IPR001279,IPR001279,IPR001279,IPR001279;Pfam=PF10996,SSF56281,SSF56281,SSF56281,SSF56281;te-related=0
LjG1.1_chr3	PGSB	three_prime_UTR	13902517	13902992	.	-	.	ID=LotjaGi3g1v0112900.2.three_prime_UTR.1;Parent=LotjaGi3g1v0112900.2
LjG1.1_chr3	PGSB	exon	13902517	13903538	.	-	.	ID=LotjaGi3g1v0112900.2.exon.1;Parent=LotjaGi3g1v0112900.2
LjG1.1_chr3	PGSB	CDS	13902993	13903538	.	-	0	ID=LotjaGi3g1v0112900.2.CDS.1;Parent=LotjaGi3g1v0112900.2
LjG1.1_chr3	PGSB	exon	13903644	13903695	.	-	.	ID=LotjaGi3g1v0112900.2.exon.2;Parent=LotjaGi3g1v0112900.2
LjG1.1_chr3	PGSB	CDS	13903644	13903695	.	-	1	ID=LotjaGi3g1v0112900.2.CDS.2;Parent=LotjaGi3g1v0112900.2
LjG1.1_chr3	PGSB	exon	13903864	13903949	.	-	.	ID=LotjaGi3g1v0112900.2.exon.3;Parent=LotjaGi3g1v0112900.2
LjG1.1_chr3	PGSB	CDS	13903864	13903949	.	-	0	ID=LotjaGi3g1v0112900.2.CDS.3;Parent=LotjaGi3g1v0112900.2
LjG1.1_chr3	PGSB	exon	13904130	13904247	.	-	.	ID=LotjaGi3g1v0112900.2.exon.4;Parent=LotjaGi3g1v0112900.2
LjG1.1_chr3	PGSB	CDS	13904130	13904247	.	-	1	ID=LotjaGi3g1v0112900.2.CDS.4;Parent=LotjaGi3g1v0112900.2
LjG1.1_chr3	PGSB	exon	13904564	13904655	.	-	.	ID=LotjaGi3g1v0112900.2.exon.5;Parent=LotjaGi3g1v0112900.2
LjG1.1_chr3	PGSB	CDS	13904564	13904655	.	-	0	ID=LotjaGi3g1v0112900.2.CDS.5;Parent=LotjaGi3g1v0112900.2
LjG1.1_chr3	PGSB	exon	13904749	13904841	.	-	.	ID=LotjaGi3g1v0112900.2.exon.6;Parent=LotjaGi3g1v0112900.2
LjG1.1_chr3	PGSB	CDS	13904749	13904841	.	-	0	ID=LotjaGi3g1v0112900.2.CDS.6;Parent=LotjaGi3g1v0112900.2
LjG1.1_chr3	PGSB	exon	13905321	13905516	.	-	.	ID=LotjaGi3g1v0112900.2.exon.7;Parent=LotjaGi3g1v0112900.2
LjG1.1_chr3	PGSB	CDS	13905321	13905516	.	-	1	ID=LotjaGi3g1v0112900.2.CDS.7;Parent=LotjaGi3g1v0112900.2
LjG1.1_chr3	PGSB	exon	13905841	13906170	.	-	.	ID=LotjaGi3g1v0112900.2.exon.8;Parent=LotjaGi3g1v0112900.2
LjG1.1_chr3	PGSB	CDS	13905841	13906170	.	-	1	ID=LotjaGi3g1v0112900.2.CDS.8;Parent=LotjaGi3g1v0112900.2
LjG1.1_chr3	PGSB	exon	13906542	13906756	.	-	.	ID=LotjaGi3g1v0112900.2.exon.9;Parent=LotjaGi3g1v0112900.2
LjG1.1_chr3	PGSB	CDS	13906542	13906756	.	-	0	ID=LotjaGi3g1v0112900.2.CDS.9;Parent=LotjaGi3g1v0112900.2
LjG1.1_chr3	PGSB	exon	13906840	13907229	.	-	.	ID=LotjaGi3g1v0112900.2.exon.10;Parent=LotjaGi3g1v0112900.2
LjG1.1_chr3	PGSB	CDS	13906840	13907229	.	-	0	ID=LotjaGi3g1v0112900.2.CDS.10;Parent=LotjaGi3g1v0112900.2
LjG1.1_chr3	PGSB	CDS	13907503	13907511	.	-	0	ID=LotjaGi3g1v0112900.2.CDS.11;Parent=LotjaGi3g1v0112900.2
LjG1.1_chr3	PGSB	exon	13907503	13907771	.	-	.	ID=LotjaGi3g1v0112900.2.exon.11;Parent=LotjaGi3g1v0112900.2
LjG1.1_chr3	PGSB	five_prime_UTR	13907512	13907771	.	-	.	ID=LotjaGi3g1v0112900.2.five_prime_UTR.2;Parent=LotjaGi3g1v0112900.2
LjG1.1_chr3	PGSB	exon	13908581	13908961	.	-	.	ID=LotjaGi3g1v0112900.2.exon.12;Parent=LotjaGi3g1v0112900.2
LjG1.1_chr3	PGSB	five_prime_UTR	13908581	13908961	.	-	.	ID=LotjaGi3g1v0112900.2.five_prime_UTR.3;Parent=LotjaGi3g1v0112900.2
LjG1.1_chr3	PGSB	mRNA	13902637	13908956	.	-	.	ID=LotjaGi3g1v0112900.3;Parent=LotjaGi3g1v0112900;description=Integrator complex subunit-like protein;ahrdqual=***;GO=GO:0016180,GO:0032039;IPR=IPR022712,IPR001279,IPR001279;Pfam=PF10996,SSF56281,SSF56281;te-related=0
LjG1.1_chr3	PGSB	three_prime_UTR	13902637	13902992	.	-	.	ID=LotjaGi3g1v0112900.3.three_prime_UTR.1;Parent=LotjaGi3g1v0112900.3
LjG1.1_chr3	PGSB	exon	13902637	13903538	.	-	.	ID=LotjaGi3g1v0112900.3.exon.1;Parent=LotjaGi3g1v0112900.3
LjG1.1_chr3	PGSB	CDS	13902993	13903538	.	-	0	ID=LotjaGi3g1v0112900.3.CDS.1;Parent=LotjaGi3g1v0112900.3
LjG1.1_chr3	PGSB	exon	13903644	13903695	.	-	.	ID=LotjaGi3g1v0112900.3.exon.2;Parent=LotjaGi3g1v0112900.3
LjG1.1_chr3	PGSB	CDS	13903644	13903695	.	-	1	ID=LotjaGi3g1v0112900.3.CDS.2;Parent=LotjaGi3g1v0112900.3
LjG1.1_chr3	PGSB	exon	13903864	13903949	.	-	.	ID=LotjaGi3g1v0112900.3.exon.3;Parent=LotjaGi3g1v0112900.3
LjG1.1_chr3	PGSB	CDS	13903864	13903949	.	-	0	ID=LotjaGi3g1v0112900.3.CDS.3;Parent=LotjaGi3g1v0112900.3
LjG1.1_chr3	PGSB	exon	13904130	13904247	.	-	.	ID=LotjaGi3g1v0112900.3.exon.4;Parent=LotjaGi3g1v0112900.3
LjG1.1_chr3	PGSB	CDS	13904130	13904247	.	-	1	ID=LotjaGi3g1v0112900.3.CDS.4;Parent=LotjaGi3g1v0112900.3
LjG1.1_chr3	PGSB	exon	13904564	13904655	.	-	.	ID=LotjaGi3g1v0112900.3.exon.5;Parent=LotjaGi3g1v0112900.3
LjG1.1_chr3	PGSB	CDS	13904564	13904655	.	-	0	ID=LotjaGi3g1v0112900.3.CDS.5;Parent=LotjaGi3g1v0112900.3
LjG1.1_chr3	PGSB	exon	13904749	13904841	.	-	.	ID=LotjaGi3g1v0112900.3.exon.6;Parent=LotjaGi3g1v0112900.3
LjG1.1_chr3	PGSB	CDS	13904749	13904841	.	-	0	ID=LotjaGi3g1v0112900.3.CDS.6;Parent=LotjaGi3g1v0112900.3
LjG1.1_chr3	PGSB	exon	13905321	13905516	.	-	.	ID=LotjaGi3g1v0112900.3.exon.7;Parent=LotjaGi3g1v0112900.3
LjG1.1_chr3	PGSB	CDS	13905321	13905516	.	-	1	ID=LotjaGi3g1v0112900.3.CDS.7;Parent=LotjaGi3g1v0112900.3
LjG1.1_chr3	PGSB	exon	13905841	13906162	.	-	.	ID=LotjaGi3g1v0112900.3.exon.8;Parent=LotjaGi3g1v0112900.3
LjG1.1_chr3	PGSB	CDS	13905841	13906162	.	-	2	ID=LotjaGi3g1v0112900.3.CDS.8;Parent=LotjaGi3g1v0112900.3
LjG1.1_chr3	PGSB	CDS	13906542	13906578	.	-	0	ID=LotjaGi3g1v0112900.3.CDS.9;Parent=LotjaGi3g1v0112900.3
LjG1.1_chr3	PGSB	exon	13906542	13906756	.	-	.	ID=LotjaGi3g1v0112900.3.exon.9;Parent=LotjaGi3g1v0112900.3
LjG1.1_chr3	PGSB	five_prime_UTR	13906579	13906756	.	-	.	ID=LotjaGi3g1v0112900.3.five_prime_UTR.2;Parent=LotjaGi3g1v0112900.3
LjG1.1_chr3	PGSB	exon	13906840	13907229	.	-	.	ID=LotjaGi3g1v0112900.3.exon.10;Parent=LotjaGi3g1v0112900.3
LjG1.1_chr3	PGSB	five_prime_UTR	13906840	13907229	.	-	.	ID=LotjaGi3g1v0112900.3.five_prime_UTR.3;Parent=LotjaGi3g1v0112900.3
LjG1.1_chr3	PGSB	exon	13907503	13908956	.	-	.	ID=LotjaGi3g1v0112900.3.exon.11;Parent=LotjaGi3g1v0112900.3
LjG1.1_chr3	PGSB	five_prime_UTR	13907503	13908956	.	-	.	ID=LotjaGi3g1v0112900.3.five_prime_UTR.4;Parent=LotjaGi3g1v0112900.3
###
LjG1.1_chr3	PGSB	five_prime_UTR	13907503	13908956	.	-	.	ID=LotjaGi3g1v0112900.3.five_prime_UTR.4;Parent=LotjaGi3g1v0112900.3
LjG1.1_chr3	PGSB	gene	13911451	13919069	.	+	.	ID=LotjaGi3g1v0113000
LjG1.1_chr3	PGSB	mRNA	13911451	13919069	.	+	.	ID=LotjaGi3g1v0113000.1;Parent=LotjaGi3g1v0113000;description=ERD (Early-responsive to dehydration stress) family protein;ahrdqual=***;GO=GO:0016020,GO:0016021;IPR=IPR027815,IPR003864,IPR032880;Pfam=PF14703,PF02714,PF13967;te-related=0
LjG1.1_chr3	PGSB	five_prime_UTR	13911451	13911607	.	+	.	ID=LotjaGi3g1v0113000.1.five_prime_UTR.1;Parent=LotjaGi3g1v0113000.1
LjG1.1_chr3	PGSB	exon	13911451	13911891	.	+	.	ID=LotjaGi3g1v0113000.1.exon.1;Parent=LotjaGi3g1v0113000.1
LjG1.1_chr3	PGSB	CDS	13911608	13911891	.	+	0	ID=LotjaGi3g1v0113000.1.CDS.1;Parent=LotjaGi3g1v0113000.1
LjG1.1_chr3	PGSB	exon	13913051	13913191	.	+	.	ID=LotjaGi3g1v0113000.1.exon.2;Parent=LotjaGi3g1v0113000.1
LjG1.1_chr3	PGSB	CDS	13913051	13913191	.	+	1	ID=LotjaGi3g1v0113000.1.CDS.2;Parent=LotjaGi3g1v0113000.1
LjG1.1_chr3	PGSB	exon	13913808	13913871	.	+	.	ID=LotjaGi3g1v0113000.1.exon.3;Parent=LotjaGi3g1v0113000.1
LjG1.1_chr3	PGSB	CDS	13913808	13913871	.	+	1	ID=LotjaGi3g1v0113000.1.CDS.3;Parent=LotjaGi3g1v0113000.1
LjG1.1_chr3	PGSB	exon	13914069	13914281	.	+	.	ID=LotjaGi3g1v0113000.1.exon.4;Parent=LotjaGi3g1v0113000.1
LjG1.1_chr3	PGSB	CDS	13914069	13914281	.	+	0	ID=LotjaGi3g1v0113000.1.CDS.4;Parent=LotjaGi3g1v0113000.1
LjG1.1_chr3	PGSB	exon	13915285	13915479	.	+	.	ID=LotjaGi3g1v0113000.1.exon.5;Parent=LotjaGi3g1v0113000.1
LjG1.1_chr3	PGSB	CDS	13915285	13915479	.	+	0	ID=LotjaGi3g1v0113000.1.CDS.5;Parent=LotjaGi3g1v0113000.1
LjG1.1_chr3	PGSB	exon	13915920	13916218	.	+	.	ID=LotjaGi3g1v0113000.1.exon.6;Parent=LotjaGi3g1v0113000.1
LjG1.1_chr3	PGSB	CDS	13915920	13916218	.	+	0	ID=LotjaGi3g1v0113000.1.CDS.6;Parent=LotjaGi3g1v0113000.1
LjG1.1_chr3	PGSB	exon	13917097	13917376	.	+	.	ID=LotjaGi3g1v0113000.1.exon.7;Parent=LotjaGi3g1v0113000.1
LjG1.1_chr3	PGSB	CDS	13917097	13917376	.	+	1	ID=LotjaGi3g1v0113000.1.CDS.7;Parent=LotjaGi3g1v0113000.1
LjG1.1_chr3	PGSB	exon	13917624	13917902	.	+	.	ID=LotjaGi3g1v0113000.1.exon.8;Parent=LotjaGi3g1v0113000.1
LjG1.1_chr3	PGSB	CDS	13917624	13917902	.	+	0	ID=LotjaGi3g1v0113000.1.CDS.8;Parent=LotjaGi3g1v0113000.1
LjG1.1_chr3	PGSB	exon	13918255	13918488	.	+	.	ID=LotjaGi3g1v0113000.1.exon.9;Parent=LotjaGi3g1v0113000.1
LjG1.1_chr3	PGSB	CDS	13918255	13918488	.	+	0	ID=LotjaGi3g1v0113000.1.CDS.9;Parent=LotjaGi3g1v0113000.1
LjG1.1_chr3	PGSB	CDS	13918676	13918825	.	+	0	ID=LotjaGi3g1v0113000.1.CDS.10;Parent=LotjaGi3g1v0113000.1
LjG1.1_chr3	PGSB	exon	13918676	13919069	.	+	.	ID=LotjaGi3g1v0113000.1.exon.10;Parent=LotjaGi3g1v0113000.1
LjG1.1_chr3	PGSB	three_prime_UTR	13918826	13919069	.	+	.	ID=LotjaGi3g1v0113000.1.three_prime_UTR.2;Parent=LotjaGi3g1v0113000.1
LjG1.1_chr3	PGSB	mRNA	13913793	13918825	.	+	.	ID=LotjaGi3g1v0113000.2;Parent=LotjaGi3g1v0113000;description=ERD (Early-responsive to dehydration stress) family protein;ahrdqual=***;GO=GO:0016020,GO:0016021;IPR=IPR027815,IPR003864;Pfam=PF14703,PF02714;te-related=0
LjG1.1_chr3	PGSB	exon	13913793	13913871	.	+	.	ID=LotjaGi3g1v0113000.2.exon.1;Parent=LotjaGi3g1v0113000.2
LjG1.1_chr3	PGSB	CDS	13913854	13913871	.	+	0	ID=LotjaGi3g1v0113000.2.CDS.1;Parent=LotjaGi3g1v0113000.2
LjG1.1_chr3	PGSB	exon	13914069	13914281	.	+	.	ID=LotjaGi3g1v0113000.2.exon.2;Parent=LotjaGi3g1v0113000.2
LjG1.1_chr3	PGSB	CDS	13914069	13914281	.	+	0	ID=LotjaGi3g1v0113000.2.CDS.2;Parent=LotjaGi3g1v0113000.2
LjG1.1_chr3	PGSB	exon	13915285	13915479	.	+	.	ID=LotjaGi3g1v0113000.2.exon.3;Parent=LotjaGi3g1v0113000.2
LjG1.1_chr3	PGSB	CDS	13915285	13915479	.	+	0	ID=LotjaGi3g1v0113000.2.CDS.3;Parent=LotjaGi3g1v0113000.2
LjG1.1_chr3	PGSB	exon	13915920	13916218	.	+	.	ID=LotjaGi3g1v0113000.2.exon.4;Parent=LotjaGi3g1v0113000.2
LjG1.1_chr3	PGSB	CDS	13915920	13916218	.	+	0	ID=LotjaGi3g1v0113000.2.CDS.4;Parent=LotjaGi3g1v0113000.2
LjG1.1_chr3	PGSB	exon	13917097	13917376	.	+	.	ID=LotjaGi3g1v0113000.2.exon.5;Parent=LotjaGi3g1v0113000.2
LjG1.1_chr3	PGSB	CDS	13917097	13917376	.	+	1	ID=LotjaGi3g1v0113000.2.CDS.5;Parent=LotjaGi3g1v0113000.2
LjG1.1_chr3	PGSB	exon	13917624	13917902	.	+	.	ID=LotjaGi3g1v0113000.2.exon.6;Parent=LotjaGi3g1v0113000.2
LjG1.1_chr3	PGSB	CDS	13917624	13917902	.	+	0	ID=LotjaGi3g1v0113000.2.CDS.6;Parent=LotjaGi3g1v0113000.2
LjG1.1_chr3	PGSB	exon	13918255	13918488	.	+	.	ID=LotjaGi3g1v0113000.2.exon.7;Parent=LotjaGi3g1v0113000.2
LjG1.1_chr3	PGSB	CDS	13918255	13918488	.	+	0	ID=LotjaGi3g1v0113000.2.CDS.7;Parent=LotjaGi3g1v0113000.2
LjG1.1_chr3	PGSB	exon	13918676	13918825	.	+	.	ID=LotjaGi3g1v0113000.2.exon.8;Parent=LotjaGi3g1v0113000.2
LjG1.1_chr3	PGSB	CDS	13918676	13918825	.	+	0	ID=LotjaGi3g1v0113000.2.CDS.8;Parent=LotjaGi3g1v0113000.2
###
LjG1.1_chr3	PGSB	CDS	13918676	13918825	.	+	0	ID=LotjaGi3g1v0113000.2.CDS.8;Parent=LotjaGi3g1v0113000.2
LjG1.1_chr3	PGSB	gene	13920573	13931023	.	+	.	ID=LotjaGi3g1v0113100
LjG1.1_chr3	PGSB	mRNA	13920573	13931023	.	+	.	ID=LotjaGi3g1v0113100.1;Parent=LotjaGi3g1v0113100;description=Ubiquitin carboxyl-terminal hydrolase 12;ahrdqual=***;te-related=0
LjG1.1_chr3	PGSB	exon	13920573	13921262	.	+	.	ID=LotjaGi3g1v0113100.1.exon.1;Parent=LotjaGi3g1v0113100.1
LjG1.1_chr3	PGSB	five_prime_UTR	13920573	13921262	.	+	.	ID=LotjaGi3g1v0113100.1.five_prime_UTR.1;Parent=LotjaGi3g1v0113100.1
LjG1.1_chr3	PGSB	exon	13921364	13922253	.	+	.	ID=LotjaGi3g1v0113100.1.exon.2;Parent=LotjaGi3g1v0113100.1
LjG1.1_chr3	PGSB	five_prime_UTR	13921364	13922253	.	+	.	ID=LotjaGi3g1v0113100.1.five_prime_UTR.2;Parent=LotjaGi3g1v0113100.1
LjG1.1_chr3	PGSB	exon	13922448	13922567	.	+	.	ID=LotjaGi3g1v0113100.1.exon.3;Parent=LotjaGi3g1v0113100.1
LjG1.1_chr3	PGSB	five_prime_UTR	13922448	13922567	.	+	.	ID=LotjaGi3g1v0113100.1.five_prime_UTR.3;Parent=LotjaGi3g1v0113100.1
LjG1.1_chr3	PGSB	exon	13922872	13922994	.	+	.	ID=LotjaGi3g1v0113100.1.exon.4;Parent=LotjaGi3g1v0113100.1
LjG1.1_chr3	PGSB	five_prime_UTR	13922872	13922994	.	+	.	ID=LotjaGi3g1v0113100.1.five_prime_UTR.4;Parent=LotjaGi3g1v0113100.1
LjG1.1_chr3	PGSB	exon	13925517	13925582	.	+	.	ID=LotjaGi3g1v0113100.1.exon.5;Parent=LotjaGi3g1v0113100.1
LjG1.1_chr3	PGSB	five_prime_UTR	13925517	13925582	.	+	.	ID=LotjaGi3g1v0113100.1.five_prime_UTR.5;Parent=LotjaGi3g1v0113100.1
LjG1.1_chr3	PGSB	exon	13925681	13925760	.	+	.	ID=LotjaGi3g1v0113100.1.exon.6;Parent=LotjaGi3g1v0113100.1
LjG1.1_chr3	PGSB	five_prime_UTR	13925681	13925760	.	+	.	ID=LotjaGi3g1v0113100.1.five_prime_UTR.6;Parent=LotjaGi3g1v0113100.1
LjG1.1_chr3	PGSB	exon	13925850	13926135	.	+	.	ID=LotjaGi3g1v0113100.1.exon.7;Parent=LotjaGi3g1v0113100.1
LjG1.1_chr3	PGSB	five_prime_UTR	13925850	13926135	.	+	.	ID=LotjaGi3g1v0113100.1.five_prime_UTR.7;Parent=LotjaGi3g1v0113100.1
LjG1.1_chr3	PGSB	exon	13926237	13926344	.	+	.	ID=LotjaGi3g1v0113100.1.exon.8;Parent=LotjaGi3g1v0113100.1
LjG1.1_chr3	PGSB	five_prime_UTR	13926237	13926344	.	+	.	ID=LotjaGi3g1v0113100.1.five_prime_UTR.8;Parent=LotjaGi3g1v0113100.1
LjG1.1_chr3	PGSB	exon	13926448	13926503	.	+	.	ID=LotjaGi3g1v0113100.1.exon.9;Parent=LotjaGi3g1v0113100.1
LjG1.1_chr3	PGSB	five_prime_UTR	13926448	13926503	.	+	.	ID=LotjaGi3g1v0113100.1.five_prime_UTR.9;Parent=LotjaGi3g1v0113100.1
LjG1.1_chr3	PGSB	exon	13926592	13926769	.	+	.	ID=LotjaGi3g1v0113100.1.exon.10;Parent=LotjaGi3g1v0113100.1
LjG1.1_chr3	PGSB	five_prime_UTR	13926592	13926769	.	+	.	ID=LotjaGi3g1v0113100.1.five_prime_UTR.10;Parent=LotjaGi3g1v0113100.1
LjG1.1_chr3	PGSB	exon	13926857	13926958	.	+	.	ID=LotjaGi3g1v0113100.1.exon.11;Parent=LotjaGi3g1v0113100.1
LjG1.1_chr3	PGSB	five_prime_UTR	13926857	13926958	.	+	.	ID=LotjaGi3g1v0113100.1.five_prime_UTR.11;Parent=LotjaGi3g1v0113100.1
LjG1.1_chr3	PGSB	exon	13927055	13927126	.	+	.	ID=LotjaGi3g1v0113100.1.exon.12;Parent=LotjaGi3g1v0113100.1
LjG1.1_chr3	PGSB	five_prime_UTR	13927055	13927126	.	+	.	ID=LotjaGi3g1v0113100.1.five_prime_UTR.12;Parent=LotjaGi3g1v0113100.1
LjG1.1_chr3	PGSB	exon	13927587	13927652	.	+	.	ID=LotjaGi3g1v0113100.1.exon.13;Parent=LotjaGi3g1v0113100.1
LjG1.1_chr3	PGSB	five_prime_UTR	13927587	13927652	.	+	.	ID=LotjaGi3g1v0113100.1.five_prime_UTR.13;Parent=LotjaGi3g1v0113100.1
LjG1.1_chr3	PGSB	exon	13927801	13928035	.	+	.	ID=LotjaGi3g1v0113100.1.exon.14;Parent=LotjaGi3g1v0113100.1
LjG1.1_chr3	PGSB	five_prime_UTR	13927801	13928035	.	+	.	ID=LotjaGi3g1v0113100.1.five_prime_UTR.14;Parent=LotjaGi3g1v0113100.1
LjG1.1_chr3	PGSB	exon	13928146	13928262	.	+	.	ID=LotjaGi3g1v0113100.1.exon.15;Parent=LotjaGi3g1v0113100.1
LjG1.1_chr3	PGSB	five_prime_UTR	13928146	13928262	.	+	.	ID=LotjaGi3g1v0113100.1.five_prime_UTR.15;Parent=LotjaGi3g1v0113100.1
LjG1.1_chr3	PGSB	exon	13928344	13928418	.	+	.	ID=LotjaGi3g1v0113100.1.exon.16;Parent=LotjaGi3g1v0113100.1
LjG1.1_chr3	PGSB	five_prime_UTR	13928344	13928418	.	+	.	ID=LotjaGi3g1v0113100.1.five_prime_UTR.16;Parent=LotjaGi3g1v0113100.1
LjG1.1_chr3	PGSB	five_prime_UTR	13928514	13930480	.	+	.	ID=LotjaGi3g1v0113100.1.five_prime_UTR.17;Parent=LotjaGi3g1v0113100.1
LjG1.1_chr3	PGSB	exon	13928514	13931023	.	+	.	ID=LotjaGi3g1v0113100.1.exon.17;Parent=LotjaGi3g1v0113100.1
LjG1.1_chr3	PGSB	CDS	13930481	13930864	.	+	0	ID=LotjaGi3g1v0113100.1.CDS.1;Parent=LotjaGi3g1v0113100.1
LjG1.1_chr3	PGSB	three_prime_UTR	13930865	13931023	.	+	.	ID=LotjaGi3g1v0113100.1.three_prime_UTR.18;Parent=LotjaGi3g1v0113100.1
###
LjG1.1_chr3	PGSB	three_prime_UTR	13930865	13931023	.	+	.	ID=LotjaGi3g1v0113100.1.three_prime_UTR.18;Parent=LotjaGi3g1v0113100.1
LjG1.1_chr3	PGSB	gene	13934425	13940627	.	-	.	ID=LotjaGi3g1v0113200
LjG1.1_chr3	PGSB	mRNA	13934425	13940627	.	-	.	ID=LotjaGi3g1v0113200.1;Parent=LotjaGi3g1v0113200;description=F-box protein;ahrdqual=***;IPR=IPR001810,IPR001810;Pfam=PF00646,SSF81383;te-related=0
LjG1.1_chr3	PGSB	three_prime_UTR	13934425	13934597	.	-	.	ID=LotjaGi3g1v0113200.1.three_prime_UTR.1;Parent=LotjaGi3g1v0113200.1
LjG1.1_chr3	PGSB	exon	13934425	13935661	.	-	.	ID=LotjaGi3g1v0113200.1.exon.1;Parent=LotjaGi3g1v0113200.1
LjG1.1_chr3	PGSB	CDS	13934598	13935661	.	-	2	ID=LotjaGi3g1v0113200.1.CDS.1;Parent=LotjaGi3g1v0113200.1
LjG1.1_chr3	PGSB	exon	13940222	13940347	.	-	.	ID=LotjaGi3g1v0113200.1.exon.2;Parent=LotjaGi3g1v0113200.1
LjG1.1_chr3	PGSB	CDS	13940222	13940347	.	-	2	ID=LotjaGi3g1v0113200.1.CDS.2;Parent=LotjaGi3g1v0113200.1
LjG1.1_chr3	PGSB	CDS	13940507	13940597	.	-	0	ID=LotjaGi3g1v0113200.1.CDS.3;Parent=LotjaGi3g1v0113200.1
LjG1.1_chr3	PGSB	exon	13940507	13940627	.	-	.	ID=LotjaGi3g1v0113200.1.exon.3;Parent=LotjaGi3g1v0113200.1
LjG1.1_chr3	PGSB	five_prime_UTR	13940598	13940627	.	-	.	ID=LotjaGi3g1v0113200.1.five_prime_UTR.2;Parent=LotjaGi3g1v0113200.1
###
LjG1.1_chr3	PGSB	five_prime_UTR	13940598	13940627	.	-	.	ID=LotjaGi3g1v0113200.1.five_prime_UTR.2;Parent=LotjaGi3g1v0113200.1
LjG1.1_chr3	PGSB	gene	13941830	13944868	.	+	.	ID=LotjaGi3g1v0113300_LC
LjG1.1_chr3	PGSB	mRNA	13941830	13944868	.	+	.	ID=LotjaGi3g1v0113300_LC.1;Parent=LotjaGi3g1v0113300_LC;description=NADPH:quinone oxidoreductase-like protein;ahrdqual=***;GO=GO:0016491,GO:0055114;IPR=IPR029039,IPR005025;Pfam=SSF52218,PF03358;te-related=0
LjG1.1_chr3	PGSB	five_prime_UTR	13941830	13942190	.	+	.	ID=LotjaGi3g1v0113300_LC.1.five_prime_UTR.1;Parent=LotjaGi3g1v0113300_LC.1
LjG1.1_chr3	PGSB	exon	13941830	13942446	.	+	.	ID=LotjaGi3g1v0113300_LC.1.exon.1;Parent=LotjaGi3g1v0113300_LC.1
LjG1.1_chr3	PGSB	CDS	13942191	13942446	.	+	0	ID=LotjaGi3g1v0113300_LC.1.CDS.1;Parent=LotjaGi3g1v0113300_LC.1
LjG1.1_chr3	PGSB	exon	13942561	13942755	.	+	.	ID=LotjaGi3g1v0113300_LC.1.exon.2;Parent=LotjaGi3g1v0113300_LC.1
LjG1.1_chr3	PGSB	CDS	13942561	13942755	.	+	2	ID=LotjaGi3g1v0113300_LC.1.CDS.2;Parent=LotjaGi3g1v0113300_LC.1
LjG1.1_chr3	PGSB	CDS	13944117	13944421	.	+	2	ID=LotjaGi3g1v0113300_LC.1.CDS.3;Parent=LotjaGi3g1v0113300_LC.1
LjG1.1_chr3	PGSB	exon	13944117	13944868	.	+	.	ID=LotjaGi3g1v0113300_LC.1.exon.3;Parent=LotjaGi3g1v0113300_LC.1
LjG1.1_chr3	PGSB	three_prime_UTR	13944422	13944868	.	+	.	ID=LotjaGi3g1v0113300_LC.1.three_prime_UTR.2;Parent=LotjaGi3g1v0113300_LC.1
###
LjG1.1_chr3	PGSB	three_prime_UTR	13944422	13944868	.	+	.	ID=LotjaGi3g1v0113300_LC.1.three_prime_UTR.2;Parent=LotjaGi3g1v0113300_LC.1
LjG1.1_chr3	PGSB	gene	13948096	13952442	.	+	.	ID=LotjaGi3g1v0113400
LjG1.1_chr3	PGSB	mRNA	13948096	13952442	.	+	.	ID=LotjaGi3g1v0113400.1;Parent=LotjaGi3g1v0113400;description=FMN-dependent NADPH-azoreductase;ahrdqual=***;GO=GO:0005829,GO:0010181,GO:0016491,GO:0042802,GO:0052873,GO:0055114;IPR=IPR029039,IPR005025;Pfam=SSF52218,PF03358;te-related=0
LjG1.1_chr3	PGSB	five_prime_UTR	13948096	13948269	.	+	.	ID=LotjaGi3g1v0113400.1.five_prime_UTR.1;Parent=LotjaGi3g1v0113400.1
LjG1.1_chr3	PGSB	exon	13948096	13948342	.	+	.	ID=LotjaGi3g1v0113400.1.exon.1;Parent=LotjaGi3g1v0113400.1
LjG1.1_chr3	PGSB	CDS	13948270	13948342	.	+	0	ID=LotjaGi3g1v0113400.1.CDS.1;Parent=LotjaGi3g1v0113400.1
LjG1.1_chr3	PGSB	exon	13948466	13948657	.	+	.	ID=LotjaGi3g1v0113400.1.exon.2;Parent=LotjaGi3g1v0113400.1
LjG1.1_chr3	PGSB	CDS	13948466	13948657	.	+	2	ID=LotjaGi3g1v0113400.1.CDS.2;Parent=LotjaGi3g1v0113400.1
LjG1.1_chr3	PGSB	CDS	13951572	13951876	.	+	2	ID=LotjaGi3g1v0113400.1.CDS.3;Parent=LotjaGi3g1v0113400.1
LjG1.1_chr3	PGSB	exon	13951572	13952442	.	+	.	ID=LotjaGi3g1v0113400.1.exon.3;Parent=LotjaGi3g1v0113400.1
LjG1.1_chr3	PGSB	three_prime_UTR	13951877	13952442	.	+	.	ID=LotjaGi3g1v0113400.1.three_prime_UTR.2;Parent=LotjaGi3g1v0113400.1
###
LjG1.1_chr3	PGSB	three_prime_UTR	13951877	13952442	.	+	.	ID=LotjaGi3g1v0113400.1.three_prime_UTR.2;Parent=LotjaGi3g1v0113400.1
LjG1.1_chr3	PGSB	gene	13953599	13958125	.	+	.	ID=LotjaGi3g1v0113500
LjG1.1_chr3	PGSB	mRNA	13953599	13958125	.	+	.	ID=LotjaGi3g1v0113500.1;Parent=LotjaGi3g1v0113500;description=U-box domain-containing protein;ahrdqual=***;IPR=IPR016024,IPR016024,IPR016024;Pfam=SSF48371,SSF48371,SSF48371;te-related=0
LjG1.1_chr3	PGSB	exon	13953599	13954047	.	+	.	ID=LotjaGi3g1v0113500.1.exon.1;Parent=LotjaGi3g1v0113500.1
LjG1.1_chr3	PGSB	five_prime_UTR	13953599	13954047	.	+	.	ID=LotjaGi3g1v0113500.1.five_prime_UTR.1;Parent=LotjaGi3g1v0113500.1
LjG1.1_chr3	PGSB	five_prime_UTR	13954259	13954272	.	+	.	ID=LotjaGi3g1v0113500.1.five_prime_UTR.2;Parent=LotjaGi3g1v0113500.1
LjG1.1_chr3	PGSB	exon	13954259	13955010	.	+	.	ID=LotjaGi3g1v0113500.1.exon.2;Parent=LotjaGi3g1v0113500.1
LjG1.1_chr3	PGSB	CDS	13954273	13955010	.	+	0	ID=LotjaGi3g1v0113500.1.CDS.1;Parent=LotjaGi3g1v0113500.1
LjG1.1_chr3	PGSB	exon	13955112	13955412	.	+	.	ID=LotjaGi3g1v0113500.1.exon.3;Parent=LotjaGi3g1v0113500.1
LjG1.1_chr3	PGSB	CDS	13955112	13955412	.	+	0	ID=LotjaGi3g1v0113500.1.CDS.2;Parent=LotjaGi3g1v0113500.1
LjG1.1_chr3	PGSB	CDS	13956261	13957717	.	+	2	ID=LotjaGi3g1v0113500.1.CDS.3;Parent=LotjaGi3g1v0113500.1
LjG1.1_chr3	PGSB	exon	13956261	13958125	.	+	.	ID=LotjaGi3g1v0113500.1.exon.4;Parent=LotjaGi3g1v0113500.1
LjG1.1_chr3	PGSB	three_prime_UTR	13957718	13958125	.	+	.	ID=LotjaGi3g1v0113500.1.three_prime_UTR.3;Parent=LotjaGi3g1v0113500.1
LjG1.1_chr3	PGSB	mRNA	13954264	13957717	.	+	.	ID=LotjaGi3g1v0113500.2;Parent=LotjaGi3g1v0113500;description=U-box domain-containing protein;ahrdqual=***;te-related=0
LjG1.1_chr3	PGSB	exon	13954264	13955010	.	+	.	ID=LotjaGi3g1v0113500.2.exon.1;Parent=LotjaGi3g1v0113500.2
LjG1.1_chr3	PGSB	CDS	13954273	13955010	.	+	0	ID=LotjaGi3g1v0113500.2.CDS.1;Parent=LotjaGi3g1v0113500.2
LjG1.1_chr3	PGSB	exon	13955112	13955412	.	+	.	ID=LotjaGi3g1v0113500.2.exon.2;Parent=LotjaGi3g1v0113500.2
LjG1.1_chr3	PGSB	CDS	13955112	13955412	.	+	0	ID=LotjaGi3g1v0113500.2.CDS.2;Parent=LotjaGi3g1v0113500.2
LjG1.1_chr3	PGSB	exon	13956261	13957717	.	+	.	ID=LotjaGi3g1v0113500.2.exon.3;Parent=LotjaGi3g1v0113500.2
LjG1.1_chr3	PGSB	CDS	13956261	13957717	.	+	2	ID=LotjaGi3g1v0113500.2.CDS.3;Parent=LotjaGi3g1v0113500.2
###
LjG1.1_chr3	PGSB	CDS	13956261	13957717	.	+	2	ID=LotjaGi3g1v0113500.2.CDS.3;Parent=LotjaGi3g1v0113500.2
LjG1.1_chr3	PGSB	gene	13960014	13965801	.	+	.	ID=LotjaGi3g1v0113600
LjG1.1_chr3	PGSB	mRNA	13960014	13965801	.	+	.	ID=LotjaGi3g1v0113600.1;Parent=LotjaGi3g1v0113600;description=U3 small nucleolar ribonucleoprotein IMP4;ahrdqual=***;IPR=IPR004154,IPR007109;Pfam=SSF52954,PF04427;te-related=0
LjG1.1_chr3	PGSB	five_prime_UTR	13960014	13960239	.	+	.	ID=LotjaGi3g1v0113600.1.five_prime_UTR.1;Parent=LotjaGi3g1v0113600.1
LjG1.1_chr3	PGSB	exon	13960014	13960351	.	+	.	ID=LotjaGi3g1v0113600.1.exon.1;Parent=LotjaGi3g1v0113600.1
LjG1.1_chr3	PGSB	CDS	13960240	13960351	.	+	0	ID=LotjaGi3g1v0113600.1.CDS.1;Parent=LotjaGi3g1v0113600.1
LjG1.1_chr3	PGSB	exon	13960464	13960547	.	+	.	ID=LotjaGi3g1v0113600.1.exon.2;Parent=LotjaGi3g1v0113600.1
LjG1.1_chr3	PGSB	CDS	13960464	13960547	.	+	2	ID=LotjaGi3g1v0113600.1.CDS.2;Parent=LotjaGi3g1v0113600.1
LjG1.1_chr3	PGSB	exon	13961148	13961257	.	+	.	ID=LotjaGi3g1v0113600.1.exon.3;Parent=LotjaGi3g1v0113600.1
LjG1.1_chr3	PGSB	CDS	13961148	13961257	.	+	2	ID=LotjaGi3g1v0113600.1.CDS.3;Parent=LotjaGi3g1v0113600.1
LjG1.1_chr3	PGSB	exon	13961388	13961438	.	+	.	ID=LotjaGi3g1v0113600.1.exon.4;Parent=LotjaGi3g1v0113600.1
LjG1.1_chr3	PGSB	CDS	13961388	13961438	.	+	0	ID=LotjaGi3g1v0113600.1.CDS.4;Parent=LotjaGi3g1v0113600.1
LjG1.1_chr3	PGSB	exon	13962747	13962890	.	+	.	ID=LotjaGi3g1v0113600.1.exon.5;Parent=LotjaGi3g1v0113600.1
LjG1.1_chr3	PGSB	CDS	13962747	13962890	.	+	0	ID=LotjaGi3g1v0113600.1.CDS.5;Parent=LotjaGi3g1v0113600.1
LjG1.1_chr3	PGSB	exon	13962963	13963052	.	+	.	ID=LotjaGi3g1v0113600.1.exon.6;Parent=LotjaGi3g1v0113600.1
LjG1.1_chr3	PGSB	CDS	13962963	13963052	.	+	0	ID=LotjaGi3g1v0113600.1.CDS.6;Parent=LotjaGi3g1v0113600.1
LjG1.1_chr3	PGSB	exon	13964454	13964560	.	+	.	ID=LotjaGi3g1v0113600.1.exon.7;Parent=LotjaGi3g1v0113600.1
LjG1.1_chr3	PGSB	CDS	13964454	13964560	.	+	0	ID=LotjaGi3g1v0113600.1.CDS.7;Parent=LotjaGi3g1v0113600.1
LjG1.1_chr3	PGSB	exon	13964677	13964761	.	+	.	ID=LotjaGi3g1v0113600.1.exon.8;Parent=LotjaGi3g1v0113600.1
LjG1.1_chr3	PGSB	CDS	13964677	13964761	.	+	1	ID=LotjaGi3g1v0113600.1.CDS.8;Parent=LotjaGi3g1v0113600.1
LjG1.1_chr3	PGSB	CDS	13965103	13965201	.	+	0	ID=LotjaGi3g1v0113600.1.CDS.9;Parent=LotjaGi3g1v0113600.1
LjG1.1_chr3	PGSB	exon	13965103	13965801	.	+	.	ID=LotjaGi3g1v0113600.1.exon.9;Parent=LotjaGi3g1v0113600.1
LjG1.1_chr3	PGSB	three_prime_UTR	13965202	13965801	.	+	.	ID=LotjaGi3g1v0113600.1.three_prime_UTR.2;Parent=LotjaGi3g1v0113600.1
###
LjG1.1_chr3	PGSB	three_prime_UTR	13965202	13965801	.	+	.	ID=LotjaGi3g1v0113600.1.three_prime_UTR.2;Parent=LotjaGi3g1v0113600.1
LjG1.1_chr3	PGSB	gene	13969146	13973015	.	-	.	ID=LotjaGi3g1v0113700
LjG1.1_chr3	PGSB	mRNA	13969146	13973015	.	-	.	ID=LotjaGi3g1v0113700.1;Parent=LotjaGi3g1v0113700;description=Nascent polypeptide-associated complex subunit beta;ahrdqual=***;GO=GO:0006351,GO:0006355;IPR=IPR002715;Pfam=PF01849;te-related=0
LjG1.1_chr3	PGSB	three_prime_UTR	13969146	13970262	.	-	.	ID=LotjaGi3g1v0113700.1.three_prime_UTR.1;Parent=LotjaGi3g1v0113700.1
LjG1.1_chr3	PGSB	exon	13969146	13970462	.	-	.	ID=LotjaGi3g1v0113700.1.exon.1;Parent=LotjaGi3g1v0113700.1
LjG1.1_chr3	PGSB	CDS	13970263	13970462	.	-	2	ID=LotjaGi3g1v0113700.1.CDS.1;Parent=LotjaGi3g1v0113700.1
LjG1.1_chr3	PGSB	exon	13970556	13970594	.	-	.	ID=LotjaGi3g1v0113700.1.exon.2;Parent=LotjaGi3g1v0113700.1
LjG1.1_chr3	PGSB	CDS	13970556	13970594	.	-	2	ID=LotjaGi3g1v0113700.1.CDS.2;Parent=LotjaGi3g1v0113700.1
LjG1.1_chr3	PGSB	exon	13970934	13970990	.	-	.	ID=LotjaGi3g1v0113700.1.exon.3;Parent=LotjaGi3g1v0113700.1
LjG1.1_chr3	PGSB	CDS	13970934	13970990	.	-	2	ID=LotjaGi3g1v0113700.1.CDS.3;Parent=LotjaGi3g1v0113700.1
LjG1.1_chr3	PGSB	exon	13971079	13971227	.	-	.	ID=LotjaGi3g1v0113700.1.exon.4;Parent=LotjaGi3g1v0113700.1
LjG1.1_chr3	PGSB	CDS	13971079	13971227	.	-	1	ID=LotjaGi3g1v0113700.1.CDS.4;Parent=LotjaGi3g1v0113700.1
LjG1.1_chr3	PGSB	exon	13971644	13971711	.	-	.	ID=LotjaGi3g1v0113700.1.exon.5;Parent=LotjaGi3g1v0113700.1
LjG1.1_chr3	PGSB	CDS	13971644	13971711	.	-	0	ID=LotjaGi3g1v0113700.1.CDS.5;Parent=LotjaGi3g1v0113700.1
LjG1.1_chr3	PGSB	exon	13972831	13973015	.	-	.	ID=LotjaGi3g1v0113700.1.exon.6;Parent=LotjaGi3g1v0113700.1
LjG1.1_chr3	PGSB	five_prime_UTR	13972831	13973015	.	-	.	ID=LotjaGi3g1v0113700.1.five_prime_UTR.2;Parent=LotjaGi3g1v0113700.1
LjG1.1_chr3	PGSB	mRNA	13969172	13972998	.	-	.	ID=LotjaGi3g1v0113700.2;Parent=LotjaGi3g1v0113700;description=Nascent polypeptide-associated complex subunit beta;ahrdqual=***;GO=GO:0006351,GO:0006355;te-related=0
LjG1.1_chr3	PGSB	exon	13969172	13969528	.	-	.	ID=LotjaGi3g1v0113700.2.exon.1;Parent=LotjaGi3g1v0113700.2
LjG1.1_chr3	PGSB	three_prime_UTR	13969172	13969528	.	-	.	ID=LotjaGi3g1v0113700.2.three_prime_UTR.1;Parent=LotjaGi3g1v0113700.2
LjG1.1_chr3	PGSB	three_prime_UTR	13969637	13970262	.	-	.	ID=LotjaGi3g1v0113700.2.three_prime_UTR.2;Parent=LotjaGi3g1v0113700.2
LjG1.1_chr3	PGSB	exon	13969637	13970462	.	-	.	ID=LotjaGi3g1v0113700.2.exon.2;Parent=LotjaGi3g1v0113700.2
LjG1.1_chr3	PGSB	CDS	13970263	13970462	.	-	2	ID=LotjaGi3g1v0113700.2.CDS.1;Parent=LotjaGi3g1v0113700.2
LjG1.1_chr3	PGSB	exon	13970556	13970594	.	-	.	ID=LotjaGi3g1v0113700.2.exon.3;Parent=LotjaGi3g1v0113700.2
LjG1.1_chr3	PGSB	CDS	13970556	13970594	.	-	2	ID=LotjaGi3g1v0113700.2.CDS.2;Parent=LotjaGi3g1v0113700.2
LjG1.1_chr3	PGSB	exon	13970934	13970990	.	-	.	ID=LotjaGi3g1v0113700.2.exon.4;Parent=LotjaGi3g1v0113700.2
LjG1.1_chr3	PGSB	CDS	13970934	13970990	.	-	2	ID=LotjaGi3g1v0113700.2.CDS.3;Parent=LotjaGi3g1v0113700.2
LjG1.1_chr3	PGSB	exon	13971079	13971227	.	-	.	ID=LotjaGi3g1v0113700.2.exon.5;Parent=LotjaGi3g1v0113700.2
LjG1.1_chr3	PGSB	CDS	13971079	13971227	.	-	1	ID=LotjaGi3g1v0113700.2.CDS.4;Parent=LotjaGi3g1v0113700.2
LjG1.1_chr3	PGSB	exon	13971644	13971711	.	-	.	ID=LotjaGi3g1v0113700.2.exon.6;Parent=LotjaGi3g1v0113700.2
LjG1.1_chr3	PGSB	CDS	13971644	13971711	.	-	0	ID=LotjaGi3g1v0113700.2.CDS.5;Parent=LotjaGi3g1v0113700.2
LjG1.1_chr3	PGSB	exon	13972831	13972998	.	-	.	ID=LotjaGi3g1v0113700.2.exon.7;Parent=LotjaGi3g1v0113700.2
LjG1.1_chr3	PGSB	five_prime_UTR	13972831	13972998	.	-	.	ID=LotjaGi3g1v0113700.2.five_prime_UTR.3;Parent=LotjaGi3g1v0113700.2
###
LjG1.1_chr3	PGSB	five_prime_UTR	13972831	13972998	.	-	.	ID=LotjaGi3g1v0113700.2.five_prime_UTR.3;Parent=LotjaGi3g1v0113700.2
LjG1.1_chr3	PGSB	gene	13976845	13980463	.	+	.	ID=LotjaGi3g1v0113800
LjG1.1_chr3	PGSB	mRNA	13976845	13980463	.	+	.	ID=LotjaGi3g1v0113800.1;Parent=LotjaGi3g1v0113800;description=Short-chain dehydrogenase/reductase;ahrdqual=***;IPR=IPR016040;Pfam=SSF51735,PF13561;te-related=0
LjG1.1_chr3	PGSB	five_prime_UTR	13976845	13976899	.	+	.	ID=LotjaGi3g1v0113800.1.five_prime_UTR.1;Parent=LotjaGi3g1v0113800.1
LjG1.1_chr3	PGSB	exon	13976845	13977030	.	+	.	ID=LotjaGi3g1v0113800.1.exon.1;Parent=LotjaGi3g1v0113800.1
LjG1.1_chr3	PGSB	CDS	13976900	13977030	.	+	0	ID=LotjaGi3g1v0113800.1.CDS.1;Parent=LotjaGi3g1v0113800.1
LjG1.1_chr3	PGSB	CDS	13978464	13979262	.	+	1	ID=LotjaGi3g1v0113800.1.CDS.2;Parent=LotjaGi3g1v0113800.1
LjG1.1_chr3	PGSB	exon	13978464	13980463	.	+	.	ID=LotjaGi3g1v0113800.1.exon.2;Parent=LotjaGi3g1v0113800.1
LjG1.1_chr3	PGSB	three_prime_UTR	13979263	13980463	.	+	.	ID=LotjaGi3g1v0113800.1.three_prime_UTR.2;Parent=LotjaGi3g1v0113800.1
LjG1.1_chr3	PGSB	mRNA	13978428	13979262	.	+	.	ID=LotjaGi3g1v0113800.2;Parent=LotjaGi3g1v0113800;description=Short-chain dehydrogenase/reductase;ahrdqual=***;IPR=IPR016040;Pfam=PF13561,SSF51735;te-related=0
LjG1.1_chr3	PGSB	exon	13978428	13979262	.	+	.	ID=LotjaGi3g1v0113800.2.exon.1;Parent=LotjaGi3g1v0113800.2
LjG1.1_chr3	PGSB	CDS	13978567	13979262	.	+	0	ID=LotjaGi3g1v0113800.2.CDS.1;Parent=LotjaGi3g1v0113800.2
###
LjG1.1_chr3	PGSB	CDS	13978567	13979262	.	+	0	ID=LotjaGi3g1v0113800.2.CDS.1;Parent=LotjaGi3g1v0113800.2
LjG1.1_chr3	PGSB	gene	13980523	13983460	.	-	.	ID=LotjaGi3g1v0113900
LjG1.1_chr3	PGSB	mRNA	13980523	13983460	.	-	.	ID=LotjaGi3g1v0113900.1;Parent=LotjaGi3g1v0113900;description=50S ribosomal protein L27;ahrdqual=***;GO=GO:0003735,GO:0005622,GO:0005840,GO:0006412;IPR=IPR001684,IPR001684;Pfam=TIGR00062,SSF110324,PF01016;te-related=0
LjG1.1_chr3	PGSB	three_prime_UTR	13980523	13980990	.	-	.	ID=LotjaGi3g1v0113900.1.three_prime_UTR.1;Parent=LotjaGi3g1v0113900.1
LjG1.1_chr3	PGSB	exon	13980523	13981170	.	-	.	ID=LotjaGi3g1v0113900.1.exon.1;Parent=LotjaGi3g1v0113900.1
LjG1.1_chr3	PGSB	CDS	13980991	13981170	.	-	0	ID=LotjaGi3g1v0113900.1.CDS.1;Parent=LotjaGi3g1v0113900.1
LjG1.1_chr3	PGSB	exon	13981256	13981357	.	-	.	ID=LotjaGi3g1v0113900.1.exon.2;Parent=LotjaGi3g1v0113900.1
LjG1.1_chr3	PGSB	CDS	13981256	13981357	.	-	0	ID=LotjaGi3g1v0113900.1.CDS.2;Parent=LotjaGi3g1v0113900.1
LjG1.1_chr3	PGSB	CDS	13982713	13983009	.	-	0	ID=LotjaGi3g1v0113900.1.CDS.3;Parent=LotjaGi3g1v0113900.1
LjG1.1_chr3	PGSB	exon	13982713	13983460	.	-	.	ID=LotjaGi3g1v0113900.1.exon.3;Parent=LotjaGi3g1v0113900.1
LjG1.1_chr3	PGSB	five_prime_UTR	13983010	13983460	.	-	.	ID=LotjaGi3g1v0113900.1.five_prime_UTR.2;Parent=LotjaGi3g1v0113900.1
###
LjG1.1_chr3	PGSB	five_prime_UTR	13983010	13983460	.	-	.	ID=LotjaGi3g1v0113900.1.five_prime_UTR.2;Parent=LotjaGi3g1v0113900.1
LjG1.1_chr3	PGSB	gene	13995920	14000722	.	-	.	ID=LotjaGi3g1v0114000
LjG1.1_chr3	PGSB	mRNA	13995920	14000722	.	-	.	ID=LotjaGi3g1v0114000.1;Parent=LotjaGi3g1v0114000;description=Inhibitor protein;ahrdqual=***;GO=GO:0004867,GO:0009611,GO:0010951;IPR=IPR000864,IPR000864;Pfam=PF00280,SSF54654;te-related=0
LjG1.1_chr3	PGSB	three_prime_UTR	13995920	13999805	.	-	.	ID=LotjaGi3g1v0114000.1.three_prime_UTR.1;Parent=LotjaGi3g1v0114000.1
LjG1.1_chr3	PGSB	exon	13995920	14000035	.	-	.	ID=LotjaGi3g1v0114000.1.exon.1;Parent=LotjaGi3g1v0114000.1
LjG1.1_chr3	PGSB	CDS	13999806	14000035	.	-	2	ID=LotjaGi3g1v0114000.1.CDS.1;Parent=LotjaGi3g1v0114000.1
LjG1.1_chr3	PGSB	CDS	14000470	14000539	.	-	0	ID=LotjaGi3g1v0114000.1.CDS.2;Parent=LotjaGi3g1v0114000.1
LjG1.1_chr3	PGSB	exon	14000470	14000722	.	-	.	ID=LotjaGi3g1v0114000.1.exon.2;Parent=LotjaGi3g1v0114000.1
LjG1.1_chr3	PGSB	five_prime_UTR	14000540	14000722	.	-	.	ID=LotjaGi3g1v0114000.1.five_prime_UTR.2;Parent=LotjaGi3g1v0114000.1
###
LjG1.1_chr3	PGSB	five_prime_UTR	14000540	14000722	.	-	.	ID=LotjaGi3g1v0114000.1.five_prime_UTR.2;Parent=LotjaGi3g1v0114000.1
LjG1.1_chr3	PGSB	gene	13995920	14000722	.	+	.	ID=LotjaGi3g1v0114100
LjG1.1_chr3	PGSB	mRNA	13995920	14000722	.	+	.	ID=LotjaGi3g1v0114100.1;Parent=LotjaGi3g1v0114100;description=Plant calmodulin-binding-like protein;ahrdqual=***;GO=GO:0005516;IPR=IPR012417;Pfam=PF07839;te-related=0
LjG1.1_chr3	PGSB	five_prime_UTR	13995920	13996287	.	+	.	ID=LotjaGi3g1v0114100.1.five_prime_UTR.1;Parent=LotjaGi3g1v0114100.1
LjG1.1_chr3	PGSB	exon	13995920	13998644	.	+	.	ID=LotjaGi3g1v0114100.1.exon.1;Parent=LotjaGi3g1v0114100.1
LjG1.1_chr3	PGSB	CDS	13996288	13998624	.	+	0	ID=LotjaGi3g1v0114100.1.CDS.1;Parent=LotjaGi3g1v0114100.1
LjG1.1_chr3	PGSB	three_prime_UTR	13998625	13998644	.	+	.	ID=LotjaGi3g1v0114100.1.three_prime_UTR.2;Parent=LotjaGi3g1v0114100.1
LjG1.1_chr3	PGSB	exon	13999261	14000722	.	+	.	ID=LotjaGi3g1v0114100.1.exon.2;Parent=LotjaGi3g1v0114100.1
LjG1.1_chr3	PGSB	three_prime_UTR	13999261	14000722	.	+	.	ID=LotjaGi3g1v0114100.1.three_prime_UTR.3;Parent=LotjaGi3g1v0114100.1
###
LjG1.1_chr3	PGSB	three_prime_UTR	13999261	14000722	.	+	.	ID=LotjaGi3g1v0114100.1.three_prime_UTR.3;Parent=LotjaGi3g1v0114100.1
LjG1.1_chr3	PGSB	gene	14023062	14027102	.	+	.	ID=LotjaGi3g1v0114200
LjG1.1_chr3	PGSB	mRNA	14023062	14027102	.	+	.	ID=LotjaGi3g1v0114200.1;Parent=LotjaGi3g1v0114200;description=Trichome birefringence-like protein;ahrdqual=***;IPR=IPR025846,IPR026057;Pfam=PF14416,PF13839;te-related=0
LjG1.1_chr3	PGSB	five_prime_UTR	14023062	14023303	.	+	.	ID=LotjaGi3g1v0114200.1.five_prime_UTR.1;Parent=LotjaGi3g1v0114200.1
LjG1.1_chr3	PGSB	exon	14023062	14023593	.	+	.	ID=LotjaGi3g1v0114200.1.exon.1;Parent=LotjaGi3g1v0114200.1
LjG1.1_chr3	PGSB	CDS	14023304	14023593	.	+	0	ID=LotjaGi3g1v0114200.1.CDS.1;Parent=LotjaGi3g1v0114200.1
LjG1.1_chr3	PGSB	exon	14025476	14025653	.	+	.	ID=LotjaGi3g1v0114200.1.exon.2;Parent=LotjaGi3g1v0114200.1
LjG1.1_chr3	PGSB	CDS	14025476	14025653	.	+	1	ID=LotjaGi3g1v0114200.1.CDS.2;Parent=LotjaGi3g1v0114200.1
LjG1.1_chr3	PGSB	exon	14025751	14025926	.	+	.	ID=LotjaGi3g1v0114200.1.exon.3;Parent=LotjaGi3g1v0114200.1
LjG1.1_chr3	PGSB	CDS	14025751	14025926	.	+	0	ID=LotjaGi3g1v0114200.1.CDS.3;Parent=LotjaGi3g1v0114200.1
LjG1.1_chr3	PGSB	exon	14026156	14026314	.	+	.	ID=LotjaGi3g1v0114200.1.exon.4;Parent=LotjaGi3g1v0114200.1
LjG1.1_chr3	PGSB	CDS	14026156	14026314	.	+	1	ID=LotjaGi3g1v0114200.1.CDS.4;Parent=LotjaGi3g1v0114200.1
LjG1.1_chr3	PGSB	CDS	14026697	14026985	.	+	1	ID=LotjaGi3g1v0114200.1.CDS.5;Parent=LotjaGi3g1v0114200.1
LjG1.1_chr3	PGSB	exon	14026697	14027102	.	+	.	ID=LotjaGi3g1v0114200.1.exon.5;Parent=LotjaGi3g1v0114200.1
LjG1.1_chr3	PGSB	three_prime_UTR	14026986	14027102	.	+	.	ID=LotjaGi3g1v0114200.1.three_prime_UTR.2;Parent=LotjaGi3g1v0114200.1
LjG1.1_chr3	PGSB	mRNA	14025484	14027032	.	+	.	ID=LotjaGi3g1v0114200.2;Parent=LotjaGi3g1v0114200;description=Trichome birefringence-like protein;ahrdqual=***;IPR=IPR026057;Pfam=PF13839;te-related=0
LjG1.1_chr3	PGSB	five_prime_UTR	14025484	14025867	.	+	.	ID=LotjaGi3g1v0114200.2.five_prime_UTR.1;Parent=LotjaGi3g1v0114200.2
LjG1.1_chr3	PGSB	exon	14025484	14025926	.	+	.	ID=LotjaGi3g1v0114200.2.exon.1;Parent=LotjaGi3g1v0114200.2
LjG1.1_chr3	PGSB	CDS	14025868	14025926	.	+	0	ID=LotjaGi3g1v0114200.2.CDS.1;Parent=LotjaGi3g1v0114200.2
LjG1.1_chr3	PGSB	exon	14026156	14026314	.	+	.	ID=LotjaGi3g1v0114200.2.exon.2;Parent=LotjaGi3g1v0114200.2
LjG1.1_chr3	PGSB	CDS	14026156	14026314	.	+	1	ID=LotjaGi3g1v0114200.2.CDS.2;Parent=LotjaGi3g1v0114200.2
LjG1.1_chr3	PGSB	CDS	14026697	14026985	.	+	1	ID=LotjaGi3g1v0114200.2.CDS.3;Parent=LotjaGi3g1v0114200.2
LjG1.1_chr3	PGSB	exon	14026697	14027032	.	+	.	ID=LotjaGi3g1v0114200.2.exon.3;Parent=LotjaGi3g1v0114200.2
LjG1.1_chr3	PGSB	three_prime_UTR	14026986	14027032	.	+	.	ID=LotjaGi3g1v0114200.2.three_prime_UTR.2;Parent=LotjaGi3g1v0114200.2
###
LjG1.1_chr3	PGSB	three_prime_UTR	14026986	14027032	.	+	.	ID=LotjaGi3g1v0114200.2.three_prime_UTR.2;Parent=LotjaGi3g1v0114200.2
LjG1.1_chr3	PGSB	gene	14085409	14088019	.	+	.	ID=LotjaGi3g1v0114300_LC
LjG1.1_chr3	PGSB	mRNA	14085409	14088019	.	+	.	ID=LotjaGi3g1v0114300_LC.1;Parent=LotjaGi3g1v0114300_LC;description=Trichome birefringence-like protein;ahrdqual=*-*;IPR=IPR026057,IPR025846;Pfam=PF13839,PF14416;te-related=0
LjG1.1_chr3	PGSB	five_prime_UTR	14085409	14085427	.	+	.	ID=LotjaGi3g1v0114300_LC.1.five_prime_UTR.1;Parent=LotjaGi3g1v0114300_LC.1
LjG1.1_chr3	PGSB	exon	14085409	14085708	.	+	.	ID=LotjaGi3g1v0114300_LC.1.exon.1;Parent=LotjaGi3g1v0114300_LC.1
LjG1.1_chr3	PGSB	CDS	14085428	14085708	.	+	0	ID=LotjaGi3g1v0114300_LC.1.CDS.1;Parent=LotjaGi3g1v0114300_LC.1
LjG1.1_chr3	PGSB	CDS	14087841	14088018	.	+	1	ID=LotjaGi3g1v0114300_LC.1.CDS.2;Parent=LotjaGi3g1v0114300_LC.1
LjG1.1_chr3	PGSB	exon	14087841	14088019	.	+	.	ID=LotjaGi3g1v0114300_LC.1.exon.2;Parent=LotjaGi3g1v0114300_LC.1
LjG1.1_chr3	PGSB	three_prime_UTR	14088019	14088019	.	+	.	ID=LotjaGi3g1v0114300_LC.1.three_prime_UTR.2;Parent=LotjaGi3g1v0114300_LC.1
###
LjG1.1_chr3	PGSB	three_prime_UTR	14088019	14088019	.	+	.	ID=LotjaGi3g1v0114300_LC.1.three_prime_UTR.2;Parent=LotjaGi3g1v0114300_LC.1
LjG1.1_chr3	PGSB	gene	14088174	14089472	.	+	.	ID=LotjaGi3g1v0114400
LjG1.1_chr3	PGSB	mRNA	14088174	14089472	.	+	.	ID=LotjaGi3g1v0114400.1;Parent=LotjaGi3g1v0114400;description=Trichome birefringence-like protein;ahrdqual=***;IPR=IPR026057;Pfam=PF13839;te-related=0
LjG1.1_chr3	PGSB	five_prime_UTR	14088174	14088232	.	+	.	ID=LotjaGi3g1v0114400.1.five_prime_UTR.1;Parent=LotjaGi3g1v0114400.1
LjG1.1_chr3	PGSB	exon	14088174	14088291	.	+	.	ID=LotjaGi3g1v0114400.1.exon.1;Parent=LotjaGi3g1v0114400.1
LjG1.1_chr3	PGSB	CDS	14088233	14088291	.	+	0	ID=LotjaGi3g1v0114400.1.CDS.1;Parent=LotjaGi3g1v0114400.1
LjG1.1_chr3	PGSB	exon	14088523	14088681	.	+	.	ID=LotjaGi3g1v0114400.1.exon.2;Parent=LotjaGi3g1v0114400.1
LjG1.1_chr3	PGSB	CDS	14088523	14088681	.	+	1	ID=LotjaGi3g1v0114400.1.CDS.2;Parent=LotjaGi3g1v0114400.1
LjG1.1_chr3	PGSB	CDS	14089136	14089424	.	+	1	ID=LotjaGi3g1v0114400.1.CDS.3;Parent=LotjaGi3g1v0114400.1
LjG1.1_chr3	PGSB	exon	14089136	14089472	.	+	.	ID=LotjaGi3g1v0114400.1.exon.3;Parent=LotjaGi3g1v0114400.1
LjG1.1_chr3	PGSB	three_prime_UTR	14089425	14089472	.	+	.	ID=LotjaGi3g1v0114400.1.three_prime_UTR.2;Parent=LotjaGi3g1v0114400.1
###
LjG1.1_chr3	PGSB	three_prime_UTR	14089425	14089472	.	+	.	ID=LotjaGi3g1v0114400.1.three_prime_UTR.2;Parent=LotjaGi3g1v0114400.1
LjG1.1_chr3	PGSB	gene	14092459	14092994	.	-	.	ID=LotjaGi3g1v0114500_LC
LjG1.1_chr3	PGSB	mRNA	14092459	14092994	.	-	.	ID=LotjaGi3g1v0114500_LC.1;Parent=LotjaGi3g1v0114500_LC
LjG1.1_chr3	PGSB	five_prime_UTR	14092459	14092460	.	-	.	ID=LotjaGi3g1v0114500_LC.1.five_prime_UTR.1;Parent=LotjaGi3g1v0114500_LC.1
LjG1.1_chr3	PGSB	exon	14092459	14092994	.	-	.	ID=LotjaGi3g1v0114500_LC.1.exon.1;Parent=LotjaGi3g1v0114500_LC.1
LjG1.1_chr3	PGSB	CDS	14092461	14092799	.	-	0	ID=LotjaGi3g1v0114500_LC.1.CDS.1;Parent=LotjaGi3g1v0114500_LC.1
LjG1.1_chr3	PGSB	three_prime_UTR	14092800	14092994	.	-	.	ID=LotjaGi3g1v0114500_LC.1.three_prime_UTR.2;Parent=LotjaGi3g1v0114500_LC.1
LjG1.1_chr3	PGSB	mRNA	14092459	14092994	.	-	.	ID=LotjaGi3g1v0114500_LC.2;Parent=LotjaGi3g1v0114500_LC;description=FAR1-related sequence 1;ahrdqual=--*;te-related=0
LjG1.1_chr3	PGSB	three_prime_UTR	14092459	14092521	.	-	.	ID=LotjaGi3g1v0114500_LC.2.three_prime_UTR.1;Parent=LotjaGi3g1v0114500_LC.2
LjG1.1_chr3	PGSB	exon	14092459	14092994	.	-	.	ID=LotjaGi3g1v0114500_LC.2.exon.1;Parent=LotjaGi3g1v0114500_LC.2
LjG1.1_chr3	PGSB	CDS	14092522	14092827	.	-	0	ID=LotjaGi3g1v0114500_LC.2.CDS.1;Parent=LotjaGi3g1v0114500_LC.2
LjG1.1_chr3	PGSB	five_prime_UTR	14092828	14092994	.	-	.	ID=LotjaGi3g1v0114500_LC.2.five_prime_UTR.2;Parent=LotjaGi3g1v0114500_LC.2
###
LjG1.1_chr3	PGSB	five_prime_UTR	14092828	14092994	.	-	.	ID=LotjaGi3g1v0114500_LC.2.five_prime_UTR.2;Parent=LotjaGi3g1v0114500_LC.2
LjG1.1_chr3	PGSB	gene	14097821	14098701	.	+	.	ID=LotjaGi3g1v0114600
LjG1.1_chr3	PGSB	mRNA	14097821	14098701	.	+	.	ID=LotjaGi3g1v0114600.1;Parent=LotjaGi3g1v0114600;description=Major allergen d 1;ahrdqual=***;IPR=IPR000916;Pfam=SSF55961,PF00407;te-related=0
LjG1.1_chr3	PGSB	five_prime_UTR	14097821	14097917	.	+	.	ID=LotjaGi3g1v0114600.1.five_prime_UTR.1;Parent=LotjaGi3g1v0114600.1
LjG1.1_chr3	PGSB	exon	14097821	14098701	.	+	.	ID=LotjaGi3g1v0114600.1.exon.1;Parent=LotjaGi3g1v0114600.1
LjG1.1_chr3	PGSB	CDS	14097918	14098394	.	+	0	ID=LotjaGi3g1v0114600.1.CDS.1;Parent=LotjaGi3g1v0114600.1
LjG1.1_chr3	PGSB	three_prime_UTR	14098395	14098701	.	+	.	ID=LotjaGi3g1v0114600.1.three_prime_UTR.2;Parent=LotjaGi3g1v0114600.1
###
LjG1.1_chr3	PGSB	three_prime_UTR	14098395	14098701	.	+	.	ID=LotjaGi3g1v0114600.1.three_prime_UTR.2;Parent=LotjaGi3g1v0114600.1
LjG1.1_chr3	PGSB	gene	14113688	14114794	.	+	.	ID=LotjaGi3g1v0114700
LjG1.1_chr3	PGSB	mRNA	14113688	14114794	.	+	.	ID=LotjaGi3g1v0114700.1;Parent=LotjaGi3g1v0114700;description=Major allergen d 1;ahrdqual=***;IPR=IPR000916;Pfam=SSF55961,PF00407;te-related=0
LjG1.1_chr3	PGSB	five_prime_UTR	14113688	14114037	.	+	.	ID=LotjaGi3g1v0114700.1.five_prime_UTR.1;Parent=LotjaGi3g1v0114700.1
LjG1.1_chr3	PGSB	exon	14113688	14114794	.	+	.	ID=LotjaGi3g1v0114700.1.exon.1;Parent=LotjaGi3g1v0114700.1
LjG1.1_chr3	PGSB	CDS	14114038	14114514	.	+	0	ID=LotjaGi3g1v0114700.1.CDS.1;Parent=LotjaGi3g1v0114700.1
LjG1.1_chr3	PGSB	three_prime_UTR	14114515	14114794	.	+	.	ID=LotjaGi3g1v0114700.1.three_prime_UTR.2;Parent=LotjaGi3g1v0114700.1
###
LjG1.1_chr3	PGSB	three_prime_UTR	14114515	14114794	.	+	.	ID=LotjaGi3g1v0114700.1.three_prime_UTR.2;Parent=LotjaGi3g1v0114700.1
LjG1.1_chr3	PGSB	gene	14116895	14120448	.	+	.	ID=LotjaGi3g1v0114800
LjG1.1_chr3	PGSB	mRNA	14116895	14120448	.	+	.	ID=LotjaGi3g1v0114800.1;Parent=LotjaGi3g1v0114800;description=RNA-binding region RNP-1 protein;ahrdqual=***;GO=GO:0003676,GO:0003723;IPR=IPR012677;Pfam=SSF54928;te-related=0
LjG1.1_chr3	PGSB	exon	14116895	14117281	.	+	.	ID=LotjaGi3g1v0114800.1.exon.1;Parent=LotjaGi3g1v0114800.1
LjG1.1_chr3	PGSB	five_prime_UTR	14116895	14117281	.	+	.	ID=LotjaGi3g1v0114800.1.five_prime_UTR.1;Parent=LotjaGi3g1v0114800.1
LjG1.1_chr3	PGSB	five_prime_UTR	14118146	14118160	.	+	.	ID=LotjaGi3g1v0114800.1.five_prime_UTR.2;Parent=LotjaGi3g1v0114800.1
LjG1.1_chr3	PGSB	exon	14118146	14118601	.	+	.	ID=LotjaGi3g1v0114800.1.exon.2;Parent=LotjaGi3g1v0114800.1
LjG1.1_chr3	PGSB	CDS	14118161	14118601	.	+	0	ID=LotjaGi3g1v0114800.1.CDS.1;Parent=LotjaGi3g1v0114800.1
LjG1.1_chr3	PGSB	CDS	14119861	14120013	.	+	0	ID=LotjaGi3g1v0114800.1.CDS.2;Parent=LotjaGi3g1v0114800.1
LjG1.1_chr3	PGSB	exon	14119861	14120448	.	+	.	ID=LotjaGi3g1v0114800.1.exon.3;Parent=LotjaGi3g1v0114800.1
LjG1.1_chr3	PGSB	three_prime_UTR	14120014	14120448	.	+	.	ID=LotjaGi3g1v0114800.1.three_prime_UTR.3;Parent=LotjaGi3g1v0114800.1
###
LjG1.1_chr3	PGSB	three_prime_UTR	14120014	14120448	.	+	.	ID=LotjaGi3g1v0114800.1.three_prime_UTR.3;Parent=LotjaGi3g1v0114800.1
LjG1.1_chr3	PGSB	gene	14121943	14122666	.	-	.	ID=LotjaGi3g1v0114900_LC
LjG1.1_chr3	PGSB	mRNA	14121943	14122666	.	-	.	ID=LotjaGi3g1v0114900_LC.1;Parent=LotjaGi3g1v0114900_LC;description=Polychome, UV-B-insensitive 4;ahrdqual=--*;GO=GO:0005634,GO:0009561,GO:0009960,GO:0010091,GO:0010224,GO:0042023,GO:0051783,GO:1900426,GO:1904667;te-related=0
LjG1.1_chr3	PGSB	three_prime_UTR	14121943	14122041	.	-	.	ID=LotjaGi3g1v0114900_LC.1.three_prime_UTR.1;Parent=LotjaGi3g1v0114900_LC.1
LjG1.1_chr3	PGSB	exon	14121943	14122317	.	-	.	ID=LotjaGi3g1v0114900_LC.1.exon.1;Parent=LotjaGi3g1v0114900_LC.1
LjG1.1_chr3	PGSB	CDS	14122042	14122317	.	-	0	ID=LotjaGi3g1v0114900_LC.1.CDS.1;Parent=LotjaGi3g1v0114900_LC.1
LjG1.1_chr3	PGSB	CDS	14122420	14122587	.	-	0	ID=LotjaGi3g1v0114900_LC.1.CDS.2;Parent=LotjaGi3g1v0114900_LC.1
LjG1.1_chr3	PGSB	exon	14122420	14122666	.	-	.	ID=LotjaGi3g1v0114900_LC.1.exon.2;Parent=LotjaGi3g1v0114900_LC.1
LjG1.1_chr3	PGSB	five_prime_UTR	14122588	14122666	.	-	.	ID=LotjaGi3g1v0114900_LC.1.five_prime_UTR.2;Parent=LotjaGi3g1v0114900_LC.1
###
LjG1.1_chr3	PGSB	five_prime_UTR	14122588	14122666	.	-	.	ID=LotjaGi3g1v0114900_LC.1.five_prime_UTR.2;Parent=LotjaGi3g1v0114900_LC.1
LjG1.1_chr3	PGSB	gene	14124967	14126350	.	-	.	ID=LotjaGi3g1v0115000_LC
LjG1.1_chr3	PGSB	mRNA	14124967	14126350	.	-	.	ID=LotjaGi3g1v0115000_LC.1;Parent=LotjaGi3g1v0115000_LC;description=LINE-1 reverse transcriptase like;ahrdqual=*-*;GO=GO:0003964,GO:0006278,GO:0016787;IPR=IPR026960;Pfam=PF13966;te-related=1
LjG1.1_chr3	PGSB	three_prime_UTR	14124967	14125021	.	-	.	ID=LotjaGi3g1v0115000_LC.1.three_prime_UTR.1;Parent=LotjaGi3g1v0115000_LC.1
LjG1.1_chr3	PGSB	exon	14124967	14126350	.	-	.	ID=LotjaGi3g1v0115000_LC.1.exon.1;Parent=LotjaGi3g1v0115000_LC.1
LjG1.1_chr3	PGSB	CDS	14125022	14126194	.	-	0	ID=LotjaGi3g1v0115000_LC.1.CDS.1;Parent=LotjaGi3g1v0115000_LC.1
LjG1.1_chr3	PGSB	five_prime_UTR	14126195	14126350	.	-	.	ID=LotjaGi3g1v0115000_LC.1.five_prime_UTR.2;Parent=LotjaGi3g1v0115000_LC.1
###
LjG1.1_chr3	PGSB	five_prime_UTR	14126195	14126350	.	-	.	ID=LotjaGi3g1v0115000_LC.1.five_prime_UTR.2;Parent=LotjaGi3g1v0115000_LC.1
LjG1.1_chr3	PGSB	gene	14129309	14129970	.	-	.	ID=LotjaGi3g1v0115100_LC
LjG1.1_chr3	PGSB	mRNA	14129309	14129970	.	-	.	ID=LotjaGi3g1v0115100_LC.1;Parent=LotjaGi3g1v0115100_LC;description=DUF4283 domain protein;ahrdqual=--*;te-related=0
LjG1.1_chr3	PGSB	three_prime_UTR	14129309	14129309	.	-	.	ID=LotjaGi3g1v0115100_LC.1.three_prime_UTR.1;Parent=LotjaGi3g1v0115100_LC.1
LjG1.1_chr3	PGSB	exon	14129309	14129970	.	-	.	ID=LotjaGi3g1v0115100_LC.1.exon.1;Parent=LotjaGi3g1v0115100_LC.1
LjG1.1_chr3	PGSB	CDS	14129310	14129969	.	-	0	ID=LotjaGi3g1v0115100_LC.1.CDS.1;Parent=LotjaGi3g1v0115100_LC.1
LjG1.1_chr3	PGSB	five_prime_UTR	14129970	14129970	.	-	.	ID=LotjaGi3g1v0115100_LC.1.five_prime_UTR.2;Parent=LotjaGi3g1v0115100_LC.1
###
LjG1.1_chr3	PGSB	five_prime_UTR	14129970	14129970	.	-	.	ID=LotjaGi3g1v0115100_LC.1.five_prime_UTR.2;Parent=LotjaGi3g1v0115100_LC.1
LjG1.1_chr3	PGSB	gene	14131191	14135237	.	+	.	ID=LotjaGi3g1v0115200
LjG1.1_chr3	PGSB	mRNA	14131191	14135237	.	+	.	ID=LotjaGi3g1v0115200.1;Parent=LotjaGi3g1v0115200;description=GDSL esterase/lipase family;ahrdqual=***;GO=GO:0016788;IPR=IPR001087;Pfam=PF00657;te-related=0
LjG1.1_chr3	PGSB	exon	14131191	14131244	.	+	.	ID=LotjaGi3g1v0115200.1.exon.1;Parent=LotjaGi3g1v0115200.1
LjG1.1_chr3	PGSB	five_prime_UTR	14131191	14131244	.	+	.	ID=LotjaGi3g1v0115200.1.five_prime_UTR.1;Parent=LotjaGi3g1v0115200.1
LjG1.1_chr3	PGSB	five_prime_UTR	14131774	14131787	.	+	.	ID=LotjaGi3g1v0115200.1.five_prime_UTR.2;Parent=LotjaGi3g1v0115200.1
LjG1.1_chr3	PGSB	exon	14131774	14132040	.	+	.	ID=LotjaGi3g1v0115200.1.exon.2;Parent=LotjaGi3g1v0115200.1
LjG1.1_chr3	PGSB	CDS	14131788	14132040	.	+	0	ID=LotjaGi3g1v0115200.1.CDS.1;Parent=LotjaGi3g1v0115200.1
LjG1.1_chr3	PGSB	exon	14133526	14133650	.	+	.	ID=LotjaGi3g1v0115200.1.exon.3;Parent=LotjaGi3g1v0115200.1
LjG1.1_chr3	PGSB	CDS	14133526	14133650	.	+	2	ID=LotjaGi3g1v0115200.1.CDS.2;Parent=LotjaGi3g1v0115200.1
LjG1.1_chr3	PGSB	exon	14133741	14133989	.	+	.	ID=LotjaGi3g1v0115200.1.exon.4;Parent=LotjaGi3g1v0115200.1
LjG1.1_chr3	PGSB	CDS	14133741	14133989	.	+	0	ID=LotjaGi3g1v0115200.1.CDS.3;Parent=LotjaGi3g1v0115200.1
LjG1.1_chr3	PGSB	exon	14134257	14134509	.	+	.	ID=LotjaGi3g1v0115200.1.exon.5;Parent=LotjaGi3g1v0115200.1
LjG1.1_chr3	PGSB	CDS	14134257	14134509	.	+	0	ID=LotjaGi3g1v0115200.1.CDS.4;Parent=LotjaGi3g1v0115200.1
LjG1.1_chr3	PGSB	CDS	14134864	14135051	.	+	2	ID=LotjaGi3g1v0115200.1.CDS.5;Parent=LotjaGi3g1v0115200.1
LjG1.1_chr3	PGSB	exon	14134864	14135237	.	+	.	ID=LotjaGi3g1v0115200.1.exon.6;Parent=LotjaGi3g1v0115200.1
LjG1.1_chr3	PGSB	three_prime_UTR	14135052	14135237	.	+	.	ID=LotjaGi3g1v0115200.1.three_prime_UTR.3;Parent=LotjaGi3g1v0115200.1
###
LjG1.1_chr3	PGSB	three_prime_UTR	14135052	14135237	.	+	.	ID=LotjaGi3g1v0115200.1.three_prime_UTR.3;Parent=LotjaGi3g1v0115200.1
LjG1.1_chr3	PGSB	gene	14139162	14139635	.	+	.	ID=LotjaGi3g1v0115300_LC
LjG1.1_chr3	PGSB	mRNA	14139162	14139635	.	+	.	ID=LotjaGi3g1v0115300_LC.1;Parent=LotjaGi3g1v0115300_LC;description=villin 3;ahrdqual=--*;te-related=0
LjG1.1_chr3	PGSB	five_prime_UTR	14139162	14139162	.	+	.	ID=LotjaGi3g1v0115300_LC.1.five_prime_UTR.1;Parent=LotjaGi3g1v0115300_LC.1
LjG1.1_chr3	PGSB	exon	14139162	14139635	.	+	.	ID=LotjaGi3g1v0115300_LC.1.exon.1;Parent=LotjaGi3g1v0115300_LC.1
LjG1.1_chr3	PGSB	CDS	14139163	14139633	.	+	0	ID=LotjaGi3g1v0115300_LC.1.CDS.1;Parent=LotjaGi3g1v0115300_LC.1
LjG1.1_chr3	PGSB	three_prime_UTR	14139634	14139635	.	+	.	ID=LotjaGi3g1v0115300_LC.1.three_prime_UTR.2;Parent=LotjaGi3g1v0115300_LC.1
###
LjG1.1_chr3	PGSB	three_prime_UTR	14139634	14139635	.	+	.	ID=LotjaGi3g1v0115300_LC.1.three_prime_UTR.2;Parent=LotjaGi3g1v0115300_LC.1
LjG1.1_chr3	PGSB	gene	14160259	14161451	.	+	.	ID=LotjaGi3g1v0115400
LjG1.1_chr3	PGSB	mRNA	14160259	14161451	.	+	.	ID=LotjaGi3g1v0115400.1;Parent=LotjaGi3g1v0115400;description=Dirigent protein;ahrdqual=***;GO=GO:0005576,GO:0016020,GO:0016021,GO:0048046;IPR=IPR004265;Pfam=PF03018;te-related=0
LjG1.1_chr3	PGSB	five_prime_UTR	14160259	14160320	.	+	.	ID=LotjaGi3g1v0115400.1.five_prime_UTR.1;Parent=LotjaGi3g1v0115400.1
LjG1.1_chr3	PGSB	exon	14160259	14161451	.	+	.	ID=LotjaGi3g1v0115400.1.exon.1;Parent=LotjaGi3g1v0115400.1
LjG1.1_chr3	PGSB	CDS	14160321	14160890	.	+	0	ID=LotjaGi3g1v0115400.1.CDS.1;Parent=LotjaGi3g1v0115400.1
LjG1.1_chr3	PGSB	three_prime_UTR	14160891	14161451	.	+	.	ID=LotjaGi3g1v0115400.1.three_prime_UTR.2;Parent=LotjaGi3g1v0115400.1
###
LjG1.1_chr3	PGSB	three_prime_UTR	14160891	14161451	.	+	.	ID=LotjaGi3g1v0115400.1.three_prime_UTR.2;Parent=LotjaGi3g1v0115400.1
LjG1.1_chr3	PGSB	gene	14169718	14173494	.	-	.	ID=LotjaGi3g1v0115500_LC
LjG1.1_chr3	PGSB	mRNA	14169718	14173494	.	-	.	ID=LotjaGi3g1v0115500_LC.1;Parent=LotjaGi3g1v0115500_LC;description=GAI-like protein 1;ahrdqual=*-*;GO=GO:0000989,GO:0005634,GO:0006351,GO:0006355;IPR=IPR005202;Pfam=PF03514;te-related=0
LjG1.1_chr3	PGSB	three_prime_UTR	14169718	14172028	.	-	.	ID=LotjaGi3g1v0115500_LC.1.three_prime_UTR.1;Parent=LotjaGi3g1v0115500_LC.1
LjG1.1_chr3	PGSB	exon	14169718	14173494	.	-	.	ID=LotjaGi3g1v0115500_LC.1.exon.1;Parent=LotjaGi3g1v0115500_LC.1
LjG1.1_chr3	PGSB	CDS	14172029	14172487	.	-	0	ID=LotjaGi3g1v0115500_LC.1.CDS.1;Parent=LotjaGi3g1v0115500_LC.1
LjG1.1_chr3	PGSB	five_prime_UTR	14172488	14173494	.	-	.	ID=LotjaGi3g1v0115500_LC.1.five_prime_UTR.2;Parent=LotjaGi3g1v0115500_LC.1
LjG1.1_chr3	PGSB	mRNA	14169718	14173494	.	-	.	ID=LotjaGi3g1v0115500_LC.2;Parent=LotjaGi3g1v0115500_LC;description=GAI-like protein 1;ahrdqual=*-*;GO=GO:0000989,GO:0005634,GO:0006351,GO:0006355;IPR=IPR005202;Pfam=PF03514;te-related=0
LjG1.1_chr3	PGSB	three_prime_UTR	14169718	14171416	.	-	.	ID=LotjaGi3g1v0115500_LC.2.three_prime_UTR.1;Parent=LotjaGi3g1v0115500_LC.2
LjG1.1_chr3	PGSB	exon	14169718	14173494	.	-	.	ID=LotjaGi3g1v0115500_LC.2.exon.1;Parent=LotjaGi3g1v0115500_LC.2
LjG1.1_chr3	PGSB	CDS	14171417	14171719	.	-	0	ID=LotjaGi3g1v0115500_LC.2.CDS.1;Parent=LotjaGi3g1v0115500_LC.2
LjG1.1_chr3	PGSB	five_prime_UTR	14171720	14173494	.	-	.	ID=LotjaGi3g1v0115500_LC.2.five_prime_UTR.2;Parent=LotjaGi3g1v0115500_LC.2
LjG1.1_chr3	PGSB	mRNA	14169718	14173494	.	-	.	ID=LotjaGi3g1v0115500_LC.3;Parent=LotjaGi3g1v0115500_LC;description=GAI-like protein 1;ahrdqual=*-*;GO=GO:0000989,GO:0005634,GO:0006351,GO:0006355;IPR=IPR005202;Pfam=PF03514;te-related=0
LjG1.1_chr3	PGSB	three_prime_UTR	14169718	14171678	.	-	.	ID=LotjaGi3g1v0115500_LC.3.three_prime_UTR.1;Parent=LotjaGi3g1v0115500_LC.3
LjG1.1_chr3	PGSB	exon	14169718	14171844	.	-	.	ID=LotjaGi3g1v0115500_LC.3.exon.1;Parent=LotjaGi3g1v0115500_LC.3
LjG1.1_chr3	PGSB	CDS	14171679	14171844	.	-	1	ID=LotjaGi3g1v0115500_LC.3.CDS.1;Parent=LotjaGi3g1v0115500_LC.3
LjG1.1_chr3	PGSB	CDS	14172030	14172487	.	-	0	ID=LotjaGi3g1v0115500_LC.3.CDS.2;Parent=LotjaGi3g1v0115500_LC.3
LjG1.1_chr3	PGSB	exon	14172030	14173494	.	-	.	ID=LotjaGi3g1v0115500_LC.3.exon.2;Parent=LotjaGi3g1v0115500_LC.3
LjG1.1_chr3	PGSB	five_prime_UTR	14172488	14173494	.	-	.	ID=LotjaGi3g1v0115500_LC.3.five_prime_UTR.2;Parent=LotjaGi3g1v0115500_LC.3
###
LjG1.1_chr3	PGSB	five_prime_UTR	14172488	14173494	.	-	.	ID=LotjaGi3g1v0115500_LC.3.five_prime_UTR.2;Parent=LotjaGi3g1v0115500_LC.3
LjG1.1_chr3	PGSB	gene	14169718	14175699	.	+	.	ID=LotjaGi3g1v0115600
LjG1.1_chr3	PGSB	mRNA	14169718	14175699	.	+	.	ID=LotjaGi3g1v0115600.1;Parent=LotjaGi3g1v0115600;description=Dirigent protein;ahrdqual=***;GO=GO:0005576,GO:0048046;IPR=IPR004265;Pfam=PF03018;te-related=0
LjG1.1_chr3	PGSB	five_prime_UTR	14169718	14169776	.	+	.	ID=LotjaGi3g1v0115600.1.five_prime_UTR.1;Parent=LotjaGi3g1v0115600.1
LjG1.1_chr3	PGSB	exon	14169718	14171160	.	+	.	ID=LotjaGi3g1v0115600.1.exon.1;Parent=LotjaGi3g1v0115600.1
LjG1.1_chr3	PGSB	CDS	14169777	14170352	.	+	0	ID=LotjaGi3g1v0115600.1.CDS.1;Parent=LotjaGi3g1v0115600.1
LjG1.1_chr3	PGSB	three_prime_UTR	14170353	14171160	.	+	.	ID=LotjaGi3g1v0115600.1.three_prime_UTR.2;Parent=LotjaGi3g1v0115600.1
LjG1.1_chr3	PGSB	exon	14175680	14175699	.	+	.	ID=LotjaGi3g1v0115600.1.exon.2;Parent=LotjaGi3g1v0115600.1
LjG1.1_chr3	PGSB	three_prime_UTR	14175680	14175699	.	+	.	ID=LotjaGi3g1v0115600.1.three_prime_UTR.3;Parent=LotjaGi3g1v0115600.1
LjG1.1_chr3	PGSB	mRNA	14169783	14170352	.	+	.	ID=LotjaGi3g1v0115600.2;Parent=LotjaGi3g1v0115600;description=Dirigent protein;ahrdqual=***;GO=GO:0005576,GO:0048046;IPR=IPR004265;Pfam=PF03018;te-related=0
LjG1.1_chr3	PGSB	exon	14169783	14170352	.	+	.	ID=LotjaGi3g1v0115600.2.exon.1;Parent=LotjaGi3g1v0115600.2
LjG1.1_chr3	PGSB	CDS	14170026	14170352	.	+	0	ID=LotjaGi3g1v0115600.2.CDS.1;Parent=LotjaGi3g1v0115600.2
###
LjG1.1_chr3	PGSB	CDS	14170026	14170352	.	+	0	ID=LotjaGi3g1v0115600.2.CDS.1;Parent=LotjaGi3g1v0115600.2
LjG1.1_chr3	PGSB	gene	14175835	14177838	.	-	.	ID=LotjaGi3g1v0115700_LC
LjG1.1_chr3	PGSB	mRNA	14175835	14177838	.	-	.	ID=LotjaGi3g1v0115700_LC.1;Parent=LotjaGi3g1v0115700_LC;description=GRAS family transcription factor;ahrdqual=***;GO=GO:0006351,GO:0006355;IPR=IPR005202;Pfam=PF03514;te-related=0
LjG1.1_chr3	PGSB	three_prime_UTR	14175835	14175836	.	-	.	ID=LotjaGi3g1v0115700_LC.1.three_prime_UTR.1;Parent=LotjaGi3g1v0115700_LC.1
LjG1.1_chr3	PGSB	exon	14175835	14177838	.	-	.	ID=LotjaGi3g1v0115700_LC.1.exon.1;Parent=LotjaGi3g1v0115700_LC.1
LjG1.1_chr3	PGSB	CDS	14175837	14177189	.	-	0	ID=LotjaGi3g1v0115700_LC.1.CDS.1;Parent=LotjaGi3g1v0115700_LC.1
LjG1.1_chr3	PGSB	five_prime_UTR	14177190	14177838	.	-	.	ID=LotjaGi3g1v0115700_LC.1.five_prime_UTR.2;Parent=LotjaGi3g1v0115700_LC.1
###
LjG1.1_chr3	PGSB	five_prime_UTR	14177190	14177838	.	-	.	ID=LotjaGi3g1v0115700_LC.1.five_prime_UTR.2;Parent=LotjaGi3g1v0115700_LC.1
LjG1.1_chr3	PGSB	gene	14179211	14182376	.	-	.	ID=LotjaGi3g1v0115800
LjG1.1_chr3	PGSB	mRNA	14179211	14182376	.	-	.	ID=LotjaGi3g1v0115800.1;Parent=LotjaGi3g1v0115800;description=GRAS family transcription factor;ahrdqual=***;GO=GO:0006351,GO:0006355;IPR=IPR005202;Pfam=PF03514;te-related=0
LjG1.1_chr3	PGSB	three_prime_UTR	14179211	14179831	.	-	.	ID=LotjaGi3g1v0115800.1.three_prime_UTR.1;Parent=LotjaGi3g1v0115800.1
LjG1.1_chr3	PGSB	exon	14179211	14182376	.	-	.	ID=LotjaGi3g1v0115800.1.exon.1;Parent=LotjaGi3g1v0115800.1
LjG1.1_chr3	PGSB	CDS	14179832	14181136	.	-	0	ID=LotjaGi3g1v0115800.1.CDS.1;Parent=LotjaGi3g1v0115800.1
LjG1.1_chr3	PGSB	five_prime_UTR	14181137	14182376	.	-	.	ID=LotjaGi3g1v0115800.1.five_prime_UTR.2;Parent=LotjaGi3g1v0115800.1
###
LjG1.1_chr3	PGSB	five_prime_UTR	14181137	14182376	.	-	.	ID=LotjaGi3g1v0115800.1.five_prime_UTR.2;Parent=LotjaGi3g1v0115800.1
LjG1.1_chr3	PGSB	gene	14183993	14194360	.	-	.	ID=LotjaGi3g1v0115900
LjG1.1_chr3	PGSB	mRNA	14183993	14194360	.	-	.	ID=LotjaGi3g1v0115900.1;Parent=LotjaGi3g1v0115900;description=Crossover junction endonuclease MUS81-like protein;ahrdqual=***;GO=GO:0003677,GO:0004518,GO:0004519,GO:0090305;IPR=IPR011335,IPR006166;Pfam=SSF52980,PF02732;te-related=0
LjG1.1_chr3	PGSB	three_prime_UTR	14183993	14184456	.	-	.	ID=LotjaGi3g1v0115900.1.three_prime_UTR.1;Parent=LotjaGi3g1v0115900.1
LjG1.1_chr3	PGSB	exon	14183993	14184564	.	-	.	ID=LotjaGi3g1v0115900.1.exon.1;Parent=LotjaGi3g1v0115900.1
LjG1.1_chr3	PGSB	CDS	14184457	14184564	.	-	0	ID=LotjaGi3g1v0115900.1.CDS.1;Parent=LotjaGi3g1v0115900.1
LjG1.1_chr3	PGSB	exon	14185055	14185141	.	-	.	ID=LotjaGi3g1v0115900.1.exon.2;Parent=LotjaGi3g1v0115900.1
LjG1.1_chr3	PGSB	CDS	14185055	14185141	.	-	0	ID=LotjaGi3g1v0115900.1.CDS.2;Parent=LotjaGi3g1v0115900.1
LjG1.1_chr3	PGSB	exon	14185656	14185893	.	-	.	ID=LotjaGi3g1v0115900.1.exon.3;Parent=LotjaGi3g1v0115900.1
LjG1.1_chr3	PGSB	CDS	14185656	14185893	.	-	1	ID=LotjaGi3g1v0115900.1.CDS.3;Parent=LotjaGi3g1v0115900.1
LjG1.1_chr3	PGSB	exon	14186747	14186826	.	-	.	ID=LotjaGi3g1v0115900.1.exon.4;Parent=LotjaGi3g1v0115900.1
LjG1.1_chr3	PGSB	CDS	14186747	14186826	.	-	0	ID=LotjaGi3g1v0115900.1.CDS.4;Parent=LotjaGi3g1v0115900.1
LjG1.1_chr3	PGSB	exon	14187316	14187474	.	-	.	ID=LotjaGi3g1v0115900.1.exon.5;Parent=LotjaGi3g1v0115900.1
LjG1.1_chr3	PGSB	CDS	14187316	14187474	.	-	0	ID=LotjaGi3g1v0115900.1.CDS.5;Parent=LotjaGi3g1v0115900.1
LjG1.1_chr3	PGSB	exon	14188086	14188143	.	-	.	ID=LotjaGi3g1v0115900.1.exon.6;Parent=LotjaGi3g1v0115900.1
LjG1.1_chr3	PGSB	CDS	14188086	14188143	.	-	1	ID=LotjaGi3g1v0115900.1.CDS.6;Parent=LotjaGi3g1v0115900.1
LjG1.1_chr3	PGSB	exon	14188326	14188474	.	-	.	ID=LotjaGi3g1v0115900.1.exon.7;Parent=LotjaGi3g1v0115900.1
LjG1.1_chr3	PGSB	CDS	14188326	14188474	.	-	0	ID=LotjaGi3g1v0115900.1.CDS.7;Parent=LotjaGi3g1v0115900.1
LjG1.1_chr3	PGSB	exon	14190358	14190476	.	-	.	ID=LotjaGi3g1v0115900.1.exon.8;Parent=LotjaGi3g1v0115900.1
LjG1.1_chr3	PGSB	CDS	14190358	14190476	.	-	2	ID=LotjaGi3g1v0115900.1.CDS.8;Parent=LotjaGi3g1v0115900.1
LjG1.1_chr3	PGSB	exon	14190567	14190768	.	-	.	ID=LotjaGi3g1v0115900.1.exon.9;Parent=LotjaGi3g1v0115900.1
LjG1.1_chr3	PGSB	CDS	14190567	14190768	.	-	0	ID=LotjaGi3g1v0115900.1.CDS.9;Parent=LotjaGi3g1v0115900.1
LjG1.1_chr3	PGSB	exon	14191782	14192007	.	-	.	ID=LotjaGi3g1v0115900.1.exon.10;Parent=LotjaGi3g1v0115900.1
LjG1.1_chr3	PGSB	CDS	14191782	14192007	.	-	1	ID=LotjaGi3g1v0115900.1.CDS.10;Parent=LotjaGi3g1v0115900.1
LjG1.1_chr3	PGSB	exon	14192485	14192610	.	-	.	ID=LotjaGi3g1v0115900.1.exon.11;Parent=LotjaGi3g1v0115900.1
LjG1.1_chr3	PGSB	CDS	14192485	14192610	.	-	1	ID=LotjaGi3g1v0115900.1.CDS.11;Parent=LotjaGi3g1v0115900.1
LjG1.1_chr3	PGSB	exon	14192739	14192825	.	-	.	ID=LotjaGi3g1v0115900.1.exon.12;Parent=LotjaGi3g1v0115900.1
LjG1.1_chr3	PGSB	CDS	14192739	14192825	.	-	1	ID=LotjaGi3g1v0115900.1.CDS.12;Parent=LotjaGi3g1v0115900.1
LjG1.1_chr3	PGSB	exon	14192949	14193027	.	-	.	ID=LotjaGi3g1v0115900.1.exon.13;Parent=LotjaGi3g1v0115900.1
LjG1.1_chr3	PGSB	CDS	14192949	14193027	.	-	2	ID=LotjaGi3g1v0115900.1.CDS.13;Parent=LotjaGi3g1v0115900.1
LjG1.1_chr3	PGSB	exon	14193136	14193224	.	-	.	ID=LotjaGi3g1v0115900.1.exon.14;Parent=LotjaGi3g1v0115900.1
LjG1.1_chr3	PGSB	CDS	14193136	14193224	.	-	1	ID=LotjaGi3g1v0115900.1.CDS.14;Parent=LotjaGi3g1v0115900.1
LjG1.1_chr3	PGSB	CDS	14193998	14194185	.	-	0	ID=LotjaGi3g1v0115900.1.CDS.15;Parent=LotjaGi3g1v0115900.1
LjG1.1_chr3	PGSB	exon	14193998	14194360	.	-	.	ID=LotjaGi3g1v0115900.1.exon.15;Parent=LotjaGi3g1v0115900.1
LjG1.1_chr3	PGSB	five_prime_UTR	14194186	14194360	.	-	.	ID=LotjaGi3g1v0115900.1.five_prime_UTR.2;Parent=LotjaGi3g1v0115900.1
###
LjG1.1_chr3	PGSB	five_prime_UTR	14194186	14194360	.	-	.	ID=LotjaGi3g1v0115900.1.five_prime_UTR.2;Parent=LotjaGi3g1v0115900.1
LjG1.1_chr3	PGSB	gene	14215099	14219933	.	+	.	ID=LotjaGi3g1v0116000
LjG1.1_chr3	PGSB	mRNA	14215099	14219933	.	+	.	ID=LotjaGi3g1v0116000.1;Parent=LotjaGi3g1v0116000;description=Inactive purple acid phosphatase;ahrdqual=***;GO=GO:0016020,GO:0016787;IPR=IPR029052,IPR029052,IPR004843;Pfam=SSF56300,SSF56300,PF00149;te-related=0
LjG1.1_chr3	PGSB	five_prime_UTR	14215099	14215124	.	+	.	ID=LotjaGi3g1v0116000.1.five_prime_UTR.1;Parent=LotjaGi3g1v0116000.1
LjG1.1_chr3	PGSB	exon	14215099	14215419	.	+	.	ID=LotjaGi3g1v0116000.1.exon.1;Parent=LotjaGi3g1v0116000.1
LjG1.1_chr3	PGSB	CDS	14215125	14215419	.	+	0	ID=LotjaGi3g1v0116000.1.CDS.1;Parent=LotjaGi3g1v0116000.1
LjG1.1_chr3	PGSB	exon	14216096	14216320	.	+	.	ID=LotjaGi3g1v0116000.1.exon.2;Parent=LotjaGi3g1v0116000.1
LjG1.1_chr3	PGSB	CDS	14216096	14216320	.	+	2	ID=LotjaGi3g1v0116000.1.CDS.2;Parent=LotjaGi3g1v0116000.1
LjG1.1_chr3	PGSB	exon	14216911	14217184	.	+	.	ID=LotjaGi3g1v0116000.1.exon.3;Parent=LotjaGi3g1v0116000.1
LjG1.1_chr3	PGSB	CDS	14216911	14217184	.	+	2	ID=LotjaGi3g1v0116000.1.CDS.3;Parent=LotjaGi3g1v0116000.1
LjG1.1_chr3	PGSB	exon	14217423	14217591	.	+	.	ID=LotjaGi3g1v0116000.1.exon.4;Parent=LotjaGi3g1v0116000.1
LjG1.1_chr3	PGSB	CDS	14217423	14217591	.	+	1	ID=LotjaGi3g1v0116000.1.CDS.4;Parent=LotjaGi3g1v0116000.1
LjG1.1_chr3	PGSB	CDS	14218501	14218710	.	+	0	ID=LotjaGi3g1v0116000.1.CDS.5;Parent=LotjaGi3g1v0116000.1
LjG1.1_chr3	PGSB	exon	14218501	14219933	.	+	.	ID=LotjaGi3g1v0116000.1.exon.5;Parent=LotjaGi3g1v0116000.1
LjG1.1_chr3	PGSB	three_prime_UTR	14218711	14219933	.	+	.	ID=LotjaGi3g1v0116000.1.three_prime_UTR.2;Parent=LotjaGi3g1v0116000.1
LjG1.1_chr3	PGSB	mRNA	14216089	14218710	.	+	.	ID=LotjaGi3g1v0116000.2;Parent=LotjaGi3g1v0116000;description=Inactive purple acid phosphatase;ahrdqual=***;GO=GO:0016020,GO:0016787;IPR=IPR029052,IPR029052,IPR004843;Pfam=SSF56300,SSF56300,PF00149;te-related=0
LjG1.1_chr3	PGSB	exon	14216089	14216320	.	+	.	ID=LotjaGi3g1v0116000.2.exon.1;Parent=LotjaGi3g1v0116000.2
LjG1.1_chr3	PGSB	CDS	14216089	14216320	.	+	0	ID=LotjaGi3g1v0116000.2.CDS.1;Parent=LotjaGi3g1v0116000.2
LjG1.1_chr3	PGSB	exon	14216911	14217184	.	+	.	ID=LotjaGi3g1v0116000.2.exon.2;Parent=LotjaGi3g1v0116000.2
LjG1.1_chr3	PGSB	CDS	14216911	14217184	.	+	2	ID=LotjaGi3g1v0116000.2.CDS.2;Parent=LotjaGi3g1v0116000.2
LjG1.1_chr3	PGSB	exon	14217423	14217591	.	+	.	ID=LotjaGi3g1v0116000.2.exon.3;Parent=LotjaGi3g1v0116000.2
LjG1.1_chr3	PGSB	CDS	14217423	14217591	.	+	1	ID=LotjaGi3g1v0116000.2.CDS.3;Parent=LotjaGi3g1v0116000.2
LjG1.1_chr3	PGSB	exon	14218501	14218710	.	+	.	ID=LotjaGi3g1v0116000.2.exon.4;Parent=LotjaGi3g1v0116000.2
LjG1.1_chr3	PGSB	CDS	14218501	14218710	.	+	0	ID=LotjaGi3g1v0116000.2.CDS.4;Parent=LotjaGi3g1v0116000.2
###
LjG1.1_chr3	PGSB	CDS	14218501	14218710	.	+	0	ID=LotjaGi3g1v0116000.2.CDS.4;Parent=LotjaGi3g1v0116000.2
LjG1.1_chr3	PGSB	gene	14215857	14219831	.	-	.	ID=LotjaGi3g1v0116100_LC
LjG1.1_chr3	PGSB	mRNA	14215857	14219831	.	-	.	ID=LotjaGi3g1v0116100_LC.1;Parent=LotjaGi3g1v0116100_LC;description=Basic-leucine zipper (bZIP) transcription factor family protein;ahrdqual=--*;te-related=0
LjG1.1_chr3	PGSB	three_prime_UTR	14215857	14218161	.	-	.	ID=LotjaGi3g1v0116100_LC.1.three_prime_UTR.1;Parent=LotjaGi3g1v0116100_LC.1
LjG1.1_chr3	PGSB	exon	14215857	14219110	.	-	.	ID=LotjaGi3g1v0116100_LC.1.exon.1;Parent=LotjaGi3g1v0116100_LC.1
LjG1.1_chr3	PGSB	CDS	14218162	14218473	.	-	0	ID=LotjaGi3g1v0116100_LC.1.CDS.1;Parent=LotjaGi3g1v0116100_LC.1
LjG1.1_chr3	PGSB	five_prime_UTR	14218474	14219110	.	-	.	ID=LotjaGi3g1v0116100_LC.1.five_prime_UTR.2;Parent=LotjaGi3g1v0116100_LC.1
LjG1.1_chr3	PGSB	exon	14219223	14219831	.	-	.	ID=LotjaGi3g1v0116100_LC.1.exon.2;Parent=LotjaGi3g1v0116100_LC.1
LjG1.1_chr3	PGSB	five_prime_UTR	14219223	14219831	.	-	.	ID=LotjaGi3g1v0116100_LC.1.five_prime_UTR.3;Parent=LotjaGi3g1v0116100_LC.1
###
LjG1.1_chr3	PGSB	five_prime_UTR	14219223	14219831	.	-	.	ID=LotjaGi3g1v0116100_LC.1.five_prime_UTR.3;Parent=LotjaGi3g1v0116100_LC.1
LjG1.1_chr3	PGSB	gene	14225428	14230904	.	-	.	ID=LotjaGi3g1v0116200_LC
LjG1.1_chr3	PGSB	mRNA	14225428	14230904	.	-	.	ID=LotjaGi3g1v0116200_LC.1;Parent=LotjaGi3g1v0116200_LC;description=von Willebrand factor A domain-containing protein 9;ahrdqual=--*;GO=GO:0005634;te-related=0
LjG1.1_chr3	PGSB	exon	14225428	14225941	.	-	.	ID=LotjaGi3g1v0116200_LC.1.exon.1;Parent=LotjaGi3g1v0116200_LC.1
LjG1.1_chr3	PGSB	three_prime_UTR	14225428	14225941	.	-	.	ID=LotjaGi3g1v0116200_LC.1.three_prime_UTR.1;Parent=LotjaGi3g1v0116200_LC.1
LjG1.1_chr3	PGSB	exon	14226290	14226384	.	-	.	ID=LotjaGi3g1v0116200_LC.1.exon.2;Parent=LotjaGi3g1v0116200_LC.1
LjG1.1_chr3	PGSB	three_prime_UTR	14226290	14226384	.	-	.	ID=LotjaGi3g1v0116200_LC.1.three_prime_UTR.2;Parent=LotjaGi3g1v0116200_LC.1
LjG1.1_chr3	PGSB	exon	14226593	14226628	.	-	.	ID=LotjaGi3g1v0116200_LC.1.exon.3;Parent=LotjaGi3g1v0116200_LC.1
LjG1.1_chr3	PGSB	three_prime_UTR	14226593	14226628	.	-	.	ID=LotjaGi3g1v0116200_LC.1.three_prime_UTR.3;Parent=LotjaGi3g1v0116200_LC.1
LjG1.1_chr3	PGSB	exon	14227485	14227816	.	-	.	ID=LotjaGi3g1v0116200_LC.1.exon.4;Parent=LotjaGi3g1v0116200_LC.1
LjG1.1_chr3	PGSB	three_prime_UTR	14227485	14227816	.	-	.	ID=LotjaGi3g1v0116200_LC.1.three_prime_UTR.4;Parent=LotjaGi3g1v0116200_LC.1
LjG1.1_chr3	PGSB	exon	14227913	14227988	.	-	.	ID=LotjaGi3g1v0116200_LC.1.exon.5;Parent=LotjaGi3g1v0116200_LC.1
LjG1.1_chr3	PGSB	three_prime_UTR	14227913	14227988	.	-	.	ID=LotjaGi3g1v0116200_LC.1.three_prime_UTR.5;Parent=LotjaGi3g1v0116200_LC.1
LjG1.1_chr3	PGSB	three_prime_UTR	14229803	14230402	.	-	.	ID=LotjaGi3g1v0116200_LC.1.three_prime_UTR.6;Parent=LotjaGi3g1v0116200_LC.1
LjG1.1_chr3	PGSB	exon	14229803	14230904	.	-	.	ID=LotjaGi3g1v0116200_LC.1.exon.6;Parent=LotjaGi3g1v0116200_LC.1
LjG1.1_chr3	PGSB	CDS	14230403	14230903	.	-	0	ID=LotjaGi3g1v0116200_LC.1.CDS.1;Parent=LotjaGi3g1v0116200_LC.1
LjG1.1_chr3	PGSB	five_prime_UTR	14230904	14230904	.	-	.	ID=LotjaGi3g1v0116200_LC.1.five_prime_UTR.7;Parent=LotjaGi3g1v0116200_LC.1
LjG1.1_chr3	PGSB	mRNA	14225454	14230843	.	-	.	ID=LotjaGi3g1v0116200_LC.2;Parent=LotjaGi3g1v0116200_LC;description=Mas-related G-protein coupled receptor member B4;ahrdqual=--*;GO=GO:0004871,GO:0004930,GO:0005887,GO:0007165,GO:0007186,GO:0016020,GO:0016021;te-related=0
LjG1.1_chr3	PGSB	exon	14225454	14225941	.	-	.	ID=LotjaGi3g1v0116200_LC.2.exon.1;Parent=LotjaGi3g1v0116200_LC.2
LjG1.1_chr3	PGSB	three_prime_UTR	14225454	14225941	.	-	.	ID=LotjaGi3g1v0116200_LC.2.three_prime_UTR.1;Parent=LotjaGi3g1v0116200_LC.2
LjG1.1_chr3	PGSB	exon	14226290	14226384	.	-	.	ID=LotjaGi3g1v0116200_LC.2.exon.2;Parent=LotjaGi3g1v0116200_LC.2
LjG1.1_chr3	PGSB	three_prime_UTR	14226290	14226384	.	-	.	ID=LotjaGi3g1v0116200_LC.2.three_prime_UTR.2;Parent=LotjaGi3g1v0116200_LC.2
LjG1.1_chr3	PGSB	exon	14226593	14226628	.	-	.	ID=LotjaGi3g1v0116200_LC.2.exon.3;Parent=LotjaGi3g1v0116200_LC.2
LjG1.1_chr3	PGSB	three_prime_UTR	14226593	14226628	.	-	.	ID=LotjaGi3g1v0116200_LC.2.three_prime_UTR.3;Parent=LotjaGi3g1v0116200_LC.2
LjG1.1_chr3	PGSB	exon	14227485	14227816	.	-	.	ID=LotjaGi3g1v0116200_LC.2.exon.4;Parent=LotjaGi3g1v0116200_LC.2
LjG1.1_chr3	PGSB	three_prime_UTR	14227485	14227816	.	-	.	ID=LotjaGi3g1v0116200_LC.2.three_prime_UTR.4;Parent=LotjaGi3g1v0116200_LC.2
LjG1.1_chr3	PGSB	exon	14227913	14227988	.	-	.	ID=LotjaGi3g1v0116200_LC.2.exon.5;Parent=LotjaGi3g1v0116200_LC.2
LjG1.1_chr3	PGSB	three_prime_UTR	14227913	14227988	.	-	.	ID=LotjaGi3g1v0116200_LC.2.three_prime_UTR.5;Parent=LotjaGi3g1v0116200_LC.2
LjG1.1_chr3	PGSB	exon	14229803	14229869	.	-	.	ID=LotjaGi3g1v0116200_LC.2.exon.6;Parent=LotjaGi3g1v0116200_LC.2
LjG1.1_chr3	PGSB	three_prime_UTR	14229803	14229869	.	-	.	ID=LotjaGi3g1v0116200_LC.2.three_prime_UTR.6;Parent=LotjaGi3g1v0116200_LC.2
LjG1.1_chr3	PGSB	three_prime_UTR	14229999	14230402	.	-	.	ID=LotjaGi3g1v0116200_LC.2.three_prime_UTR.7;Parent=LotjaGi3g1v0116200_LC.2
LjG1.1_chr3	PGSB	exon	14229999	14230843	.	-	.	ID=LotjaGi3g1v0116200_LC.2.exon.7;Parent=LotjaGi3g1v0116200_LC.2
LjG1.1_chr3	PGSB	CDS	14230403	14230843	.	-	0	ID=LotjaGi3g1v0116200_LC.2.CDS.1;Parent=LotjaGi3g1v0116200_LC.2
LjG1.1_chr3	PGSB	mRNA	14225483	14230834	.	-	.	ID=LotjaGi3g1v0116200_LC.3;Parent=LotjaGi3g1v0116200_LC;description=S-formylglutathione hydrolase;ahrdqual=--*;GO=GO:0005737,GO:0016787,GO:0018738,GO:0046294,GO:0052689;te-related=0
LjG1.1_chr3	PGSB	exon	14225483	14225941	.	-	.	ID=LotjaGi3g1v0116200_LC.3.exon.1;Parent=LotjaGi3g1v0116200_LC.3
LjG1.1_chr3	PGSB	three_prime_UTR	14225483	14225941	.	-	.	ID=LotjaGi3g1v0116200_LC.3.three_prime_UTR.1;Parent=LotjaGi3g1v0116200_LC.3
LjG1.1_chr3	PGSB	exon	14226290	14226384	.	-	.	ID=LotjaGi3g1v0116200_LC.3.exon.2;Parent=LotjaGi3g1v0116200_LC.3
LjG1.1_chr3	PGSB	three_prime_UTR	14226290	14226384	.	-	.	ID=LotjaGi3g1v0116200_LC.3.three_prime_UTR.2;Parent=LotjaGi3g1v0116200_LC.3
LjG1.1_chr3	PGSB	exon	14226593	14226628	.	-	.	ID=LotjaGi3g1v0116200_LC.3.exon.3;Parent=LotjaGi3g1v0116200_LC.3
LjG1.1_chr3	PGSB	three_prime_UTR	14226593	14226628	.	-	.	ID=LotjaGi3g1v0116200_LC.3.three_prime_UTR.3;Parent=LotjaGi3g1v0116200_LC.3
LjG1.1_chr3	PGSB	exon	14227485	14227816	.	-	.	ID=LotjaGi3g1v0116200_LC.3.exon.4;Parent=LotjaGi3g1v0116200_LC.3
LjG1.1_chr3	PGSB	three_prime_UTR	14227485	14227816	.	-	.	ID=LotjaGi3g1v0116200_LC.3.three_prime_UTR.4;Parent=LotjaGi3g1v0116200_LC.3
LjG1.1_chr3	PGSB	three_prime_UTR	14227913	14230402	.	-	.	ID=LotjaGi3g1v0116200_LC.3.three_prime_UTR.5;Parent=LotjaGi3g1v0116200_LC.3
LjG1.1_chr3	PGSB	exon	14227913	14230834	.	-	.	ID=LotjaGi3g1v0116200_LC.3.exon.5;Parent=LotjaGi3g1v0116200_LC.3
LjG1.1_chr3	PGSB	CDS	14230403	14230834	.	-	0	ID=LotjaGi3g1v0116200_LC.3.CDS.1;Parent=LotjaGi3g1v0116200_LC.3
###
LjG1.1_chr3	PGSB	CDS	14230403	14230834	.	-	0	ID=LotjaGi3g1v0116200_LC.3.CDS.1;Parent=LotjaGi3g1v0116200_LC.3
LjG1.1_chr3	PGSB	gene	14227913	14230843	.	+	.	ID=LotjaGi3g1v0116300_LC
LjG1.1_chr3	PGSB	mRNA	14227913	14230843	.	+	.	ID=LotjaGi3g1v0116300_LC.1;Parent=LotjaGi3g1v0116300_LC;description=origin recognition complex subunit 3;ahrdqual=--*;te-related=0
LjG1.1_chr3	PGSB	five_prime_UTR	14227913	14229962	.	+	.	ID=LotjaGi3g1v0116300_LC.1.five_prime_UTR.1;Parent=LotjaGi3g1v0116300_LC.1
LjG1.1_chr3	PGSB	exon	14227913	14230508	.	+	.	ID=LotjaGi3g1v0116300_LC.1.exon.1;Parent=LotjaGi3g1v0116300_LC.1
LjG1.1_chr3	PGSB	CDS	14229963	14230343	.	+	0	ID=LotjaGi3g1v0116300_LC.1.CDS.1;Parent=LotjaGi3g1v0116300_LC.1
LjG1.1_chr3	PGSB	three_prime_UTR	14230344	14230508	.	+	.	ID=LotjaGi3g1v0116300_LC.1.three_prime_UTR.2;Parent=LotjaGi3g1v0116300_LC.1
LjG1.1_chr3	PGSB	exon	14230530	14230843	.	+	.	ID=LotjaGi3g1v0116300_LC.1.exon.2;Parent=LotjaGi3g1v0116300_LC.1
LjG1.1_chr3	PGSB	three_prime_UTR	14230530	14230843	.	+	.	ID=LotjaGi3g1v0116300_LC.1.three_prime_UTR.3;Parent=LotjaGi3g1v0116300_LC.1
###
LjG1.1_chr3	PGSB	three_prime_UTR	14230530	14230843	.	+	.	ID=LotjaGi3g1v0116300_LC.1.three_prime_UTR.3;Parent=LotjaGi3g1v0116300_LC.1
LjG1.1_chr3	PGSB	gene	14234347	14248801	.	+	.	ID=LotjaGi3g1v0116400
LjG1.1_chr3	PGSB	mRNA	14238814	14248128	.	+	.	ID=LotjaGi3g1v0116400.1;Parent=LotjaGi3g1v0116400;description=Glycosyltransferase-like kobito 1;ahrdqual=***;GO=GO:0005737,GO:0005768,GO:0005794,GO:0005802,GO:0005886,GO:0009416,GO:0009505,GO:0009663,GO:0009737,GO:0009749,GO:0009826,GO:0009831,GO:0010078,GO:0010215,GO:0016020,GO:0016021,GO:0016740,GO:0030154,GO:0030244,GO:0060560,GO:0071482,GO:2001009;te-related=0
LjG1.1_chr3	PGSB	exon	14238814	14239155	.	+	.	ID=LotjaGi3g1v0116400.1.exon.1;Parent=LotjaGi3g1v0116400.1
LjG1.1_chr3	PGSB	CDS	14238814	14239155	.	+	0	ID=LotjaGi3g1v0116400.1.CDS.1;Parent=LotjaGi3g1v0116400.1
LjG1.1_chr3	PGSB	exon	14239787	14239936	.	+	.	ID=LotjaGi3g1v0116400.1.exon.2;Parent=LotjaGi3g1v0116400.1
LjG1.1_chr3	PGSB	CDS	14239787	14239936	.	+	0	ID=LotjaGi3g1v0116400.1.CDS.2;Parent=LotjaGi3g1v0116400.1
LjG1.1_chr3	PGSB	exon	14240064	14240116	.	+	.	ID=LotjaGi3g1v0116400.1.exon.3;Parent=LotjaGi3g1v0116400.1
LjG1.1_chr3	PGSB	CDS	14240064	14240116	.	+	0	ID=LotjaGi3g1v0116400.1.CDS.3;Parent=LotjaGi3g1v0116400.1
LjG1.1_chr3	PGSB	exon	14240487	14240595	.	+	.	ID=LotjaGi3g1v0116400.1.exon.4;Parent=LotjaGi3g1v0116400.1
LjG1.1_chr3	PGSB	CDS	14240487	14240595	.	+	1	ID=LotjaGi3g1v0116400.1.CDS.4;Parent=LotjaGi3g1v0116400.1
LjG1.1_chr3	PGSB	exon	14240705	14240839	.	+	.	ID=LotjaGi3g1v0116400.1.exon.5;Parent=LotjaGi3g1v0116400.1
LjG1.1_chr3	PGSB	CDS	14240705	14240839	.	+	0	ID=LotjaGi3g1v0116400.1.CDS.5;Parent=LotjaGi3g1v0116400.1
LjG1.1_chr3	PGSB	exon	14240963	14241007	.	+	.	ID=LotjaGi3g1v0116400.1.exon.6;Parent=LotjaGi3g1v0116400.1
LjG1.1_chr3	PGSB	CDS	14240963	14241007	.	+	0	ID=LotjaGi3g1v0116400.1.CDS.6;Parent=LotjaGi3g1v0116400.1
LjG1.1_chr3	PGSB	exon	14245687	14245874	.	+	.	ID=LotjaGi3g1v0116400.1.exon.7;Parent=LotjaGi3g1v0116400.1
LjG1.1_chr3	PGSB	CDS	14245687	14245874	.	+	0	ID=LotjaGi3g1v0116400.1.CDS.7;Parent=LotjaGi3g1v0116400.1
LjG1.1_chr3	PGSB	exon	14245962	14246103	.	+	.	ID=LotjaGi3g1v0116400.1.exon.8;Parent=LotjaGi3g1v0116400.1
LjG1.1_chr3	PGSB	CDS	14245962	14246103	.	+	1	ID=LotjaGi3g1v0116400.1.CDS.8;Parent=LotjaGi3g1v0116400.1
LjG1.1_chr3	PGSB	exon	14247177	14247223	.	+	.	ID=LotjaGi3g1v0116400.1.exon.9;Parent=LotjaGi3g1v0116400.1
LjG1.1_chr3	PGSB	CDS	14247177	14247223	.	+	0	ID=LotjaGi3g1v0116400.1.CDS.9;Parent=LotjaGi3g1v0116400.1
LjG1.1_chr3	PGSB	exon	14247339	14247426	.	+	.	ID=LotjaGi3g1v0116400.1.exon.10;Parent=LotjaGi3g1v0116400.1
LjG1.1_chr3	PGSB	CDS	14247339	14247426	.	+	1	ID=LotjaGi3g1v0116400.1.CDS.10;Parent=LotjaGi3g1v0116400.1
LjG1.1_chr3	PGSB	exon	14247847	14248128	.	+	.	ID=LotjaGi3g1v0116400.1.exon.11;Parent=LotjaGi3g1v0116400.1
LjG1.1_chr3	PGSB	CDS	14247847	14248128	.	+	0	ID=LotjaGi3g1v0116400.1.CDS.11;Parent=LotjaGi3g1v0116400.1
###
LjG1.1_chr3	PGSB	CDS	14247847	14248128	.	+	0	ID=LotjaGi3g1v0116400.1.CDS.11;Parent=LotjaGi3g1v0116400.1
LjG1.1_chr3	PGSB	gene	14249016	14254764	.	-	.	ID=LotjaGi3g1v0116500
LjG1.1_chr3	PGSB	mRNA	14249016	14254764	.	-	.	ID=LotjaGi3g1v0116500.1;Parent=LotjaGi3g1v0116500;description=Pentatricopeptide repeat-containing family protein;ahrdqual=***;GO=GO:0003723,GO:0004519,GO:0009451,GO:0043231,GO:0090305;IPR=IPR002885,IPR002885,IPR002885,IPR002885,IPR002885,IPR002885,IPR002885,IPR002885,IPR033443,IPR002885,IPR002885,IPR002885,IPR002885,IPR002885,IPR002885;Pfam=TIGR00756,TIGR00756,TIGR00756,TIGR00756,TIGR00756,TIGR00756,TIGR00756,TIGR00756,SSF81901,PF17177,PF13041,PF13041,PF13041,PF01535,PF01535,PF01535;te-related=0
LjG1.1_chr3	PGSB	exon	14249016	14249919	.	-	.	ID=LotjaGi3g1v0116500.1.exon.1;Parent=LotjaGi3g1v0116500.1
LjG1.1_chr3	PGSB	three_prime_UTR	14249016	14249919	.	-	.	ID=LotjaGi3g1v0116500.1.three_prime_UTR.1;Parent=LotjaGi3g1v0116500.1
LjG1.1_chr3	PGSB	three_prime_UTR	14250004	14251997	.	-	.	ID=LotjaGi3g1v0116500.1.three_prime_UTR.2;Parent=LotjaGi3g1v0116500.1
LjG1.1_chr3	PGSB	exon	14250004	14254764	.	-	.	ID=LotjaGi3g1v0116500.1.exon.2;Parent=LotjaGi3g1v0116500.1
LjG1.1_chr3	PGSB	CDS	14251998	14254193	.	-	0	ID=LotjaGi3g1v0116500.1.CDS.1;Parent=LotjaGi3g1v0116500.1
LjG1.1_chr3	PGSB	five_prime_UTR	14254194	14254764	.	-	.	ID=LotjaGi3g1v0116500.1.five_prime_UTR.3;Parent=LotjaGi3g1v0116500.1
LjG1.1_chr3	PGSB	mRNA	14251167	14254687	.	-	.	ID=LotjaGi3g1v0116500.2;Parent=LotjaGi3g1v0116500;description=Pentatricopeptide repeat-containing family protein;ahrdqual=***;GO=GO:0003723,GO:0004519,GO:0009451,GO:0043231,GO:0090305;te-related=0
LjG1.1_chr3	PGSB	three_prime_UTR	14251167	14251997	.	-	.	ID=LotjaGi3g1v0116500.2.three_prime_UTR.1;Parent=LotjaGi3g1v0116500.2
LjG1.1_chr3	PGSB	exon	14251167	14254532	.	-	.	ID=LotjaGi3g1v0116500.2.exon.1;Parent=LotjaGi3g1v0116500.2
LjG1.1_chr3	PGSB	CDS	14251998	14254193	.	-	0	ID=LotjaGi3g1v0116500.2.CDS.1;Parent=LotjaGi3g1v0116500.2
LjG1.1_chr3	PGSB	five_prime_UTR	14254194	14254532	.	-	.	ID=LotjaGi3g1v0116500.2.five_prime_UTR.2;Parent=LotjaGi3g1v0116500.2
LjG1.1_chr3	PGSB	exon	14254637	14254687	.	-	.	ID=LotjaGi3g1v0116500.2.exon.2;Parent=LotjaGi3g1v0116500.2
LjG1.1_chr3	PGSB	five_prime_UTR	14254637	14254687	.	-	.	ID=LotjaGi3g1v0116500.2.five_prime_UTR.3;Parent=LotjaGi3g1v0116500.2
###
LjG1.1_chr3	PGSB	five_prime_UTR	14254637	14254687	.	-	.	ID=LotjaGi3g1v0116500.2.five_prime_UTR.3;Parent=LotjaGi3g1v0116500.2
LjG1.1_chr3	PGSB	gene	14271825	14274753	.	-	.	ID=LotjaGi3g1v0116600
LjG1.1_chr3	PGSB	mRNA	14271825	14274753	.	-	.	ID=LotjaGi3g1v0116600.1;Parent=LotjaGi3g1v0116600;description=Molybdate transporter 1-like protein;ahrdqual=***;GO=GO:0015098,GO:0015689,GO:0016020,GO:0016021;IPR=IPR031563,IPR031563;Pfam=PF16983,PF16983;te-related=0
LjG1.1_chr3	PGSB	three_prime_UTR	14271825	14272759	.	-	.	ID=LotjaGi3g1v0116600.1.three_prime_UTR.1;Parent=LotjaGi3g1v0116600.1
LjG1.1_chr3	PGSB	exon	14271825	14273946	.	-	.	ID=LotjaGi3g1v0116600.1.exon.1;Parent=LotjaGi3g1v0116600.1
LjG1.1_chr3	PGSB	CDS	14272760	14273946	.	-	2	ID=LotjaGi3g1v0116600.1.CDS.1;Parent=LotjaGi3g1v0116600.1
LjG1.1_chr3	PGSB	CDS	14274390	14274639	.	-	0	ID=LotjaGi3g1v0116600.1.CDS.2;Parent=LotjaGi3g1v0116600.1
LjG1.1_chr3	PGSB	exon	14274390	14274753	.	-	.	ID=LotjaGi3g1v0116600.1.exon.2;Parent=LotjaGi3g1v0116600.1
LjG1.1_chr3	PGSB	five_prime_UTR	14274640	14274753	.	-	.	ID=LotjaGi3g1v0116600.1.five_prime_UTR.2;Parent=LotjaGi3g1v0116600.1
###
LjG1.1_chr3	PGSB	five_prime_UTR	14274640	14274753	.	-	.	ID=LotjaGi3g1v0116600.1.five_prime_UTR.2;Parent=LotjaGi3g1v0116600.1
LjG1.1_chr3	PGSB	gene	14280403	14285054	.	+	.	ID=LotjaGi3g1v0116700_LC
LjG1.1_chr3	PGSB	mRNA	14280403	14285054	.	+	.	ID=LotjaGi3g1v0116700_LC.1;Parent=LotjaGi3g1v0116700_LC;description=Phosphatidylinositol N-acetylglucosaminyltransferase subunit P;ahrdqual=--*;GO=GO:0000506,GO:0005789,GO:0006506,GO:0016020,GO:0016021,GO:0016254,GO:0016740,GO:0016757,GO:0017176;te-related=0
LjG1.1_chr3	PGSB	exon	14280403	14280597	.	+	.	ID=LotjaGi3g1v0116700_LC.1.exon.1;Parent=LotjaGi3g1v0116700_LC.1
LjG1.1_chr3	PGSB	five_prime_UTR	14280403	14280597	.	+	.	ID=LotjaGi3g1v0116700_LC.1.five_prime_UTR.1;Parent=LotjaGi3g1v0116700_LC.1
LjG1.1_chr3	PGSB	five_prime_UTR	14280710	14280839	.	+	.	ID=LotjaGi3g1v0116700_LC.1.five_prime_UTR.2;Parent=LotjaGi3g1v0116700_LC.1
LjG1.1_chr3	PGSB	exon	14280710	14280882	.	+	.	ID=LotjaGi3g1v0116700_LC.1.exon.2;Parent=LotjaGi3g1v0116700_LC.1
LjG1.1_chr3	PGSB	CDS	14280840	14280882	.	+	0	ID=LotjaGi3g1v0116700_LC.1.CDS.1;Parent=LotjaGi3g1v0116700_LC.1
LjG1.1_chr3	PGSB	CDS	14281259	14281563	.	+	2	ID=LotjaGi3g1v0116700_LC.1.CDS.2;Parent=LotjaGi3g1v0116700_LC.1
LjG1.1_chr3	PGSB	exon	14281259	14281793	.	+	.	ID=LotjaGi3g1v0116700_LC.1.exon.3;Parent=LotjaGi3g1v0116700_LC.1
LjG1.1_chr3	PGSB	three_prime_UTR	14281564	14281793	.	+	.	ID=LotjaGi3g1v0116700_LC.1.three_prime_UTR.3;Parent=LotjaGi3g1v0116700_LC.1
LjG1.1_chr3	PGSB	exon	14281999	14285054	.	+	.	ID=LotjaGi3g1v0116700_LC.1.exon.4;Parent=LotjaGi3g1v0116700_LC.1
LjG1.1_chr3	PGSB	three_prime_UTR	14281999	14285054	.	+	.	ID=LotjaGi3g1v0116700_LC.1.three_prime_UTR.4;Parent=LotjaGi3g1v0116700_LC.1
###
LjG1.1_chr3	PGSB	three_prime_UTR	14281999	14285054	.	+	.	ID=LotjaGi3g1v0116700_LC.1.three_prime_UTR.4;Parent=LotjaGi3g1v0116700_LC.1
LjG1.1_chr3	PGSB	gene	14319413	14321556	.	+	.	ID=LotjaGi3g1v0116800
LjG1.1_chr3	PGSB	mRNA	14319413	14321556	.	+	.	ID=LotjaGi3g1v0116800.1;Parent=LotjaGi3g1v0116800;description=Molybdate transporter 1-like protein;ahrdqual=***;GO=GO:0015098,GO:0015689,GO:0016020,GO:0016021;IPR=IPR031563,IPR031563;Pfam=PF16983,PF16983;te-related=0
LjG1.1_chr3	PGSB	five_prime_UTR	14319413	14319565	.	+	.	ID=LotjaGi3g1v0116800.1.five_prime_UTR.1;Parent=LotjaGi3g1v0116800.1
LjG1.1_chr3	PGSB	exon	14319413	14319821	.	+	.	ID=LotjaGi3g1v0116800.1.exon.1;Parent=LotjaGi3g1v0116800.1
LjG1.1_chr3	PGSB	CDS	14319566	14319821	.	+	0	ID=LotjaGi3g1v0116800.1.CDS.1;Parent=LotjaGi3g1v0116800.1
LjG1.1_chr3	PGSB	CDS	14320053	14321266	.	+	2	ID=LotjaGi3g1v0116800.1.CDS.2;Parent=LotjaGi3g1v0116800.1
LjG1.1_chr3	PGSB	exon	14320053	14321556	.	+	.	ID=LotjaGi3g1v0116800.1.exon.2;Parent=LotjaGi3g1v0116800.1
LjG1.1_chr3	PGSB	three_prime_UTR	14321267	14321556	.	+	.	ID=LotjaGi3g1v0116800.1.three_prime_UTR.2;Parent=LotjaGi3g1v0116800.1
###
LjG1.1_chr3	PGSB	three_prime_UTR	14321267	14321556	.	+	.	ID=LotjaGi3g1v0116800.1.three_prime_UTR.2;Parent=LotjaGi3g1v0116800.1
LjG1.1_chr3	PGSB	gene	14321625	14325417	.	-	.	ID=LotjaGi3g1v0116900
LjG1.1_chr3	PGSB	mRNA	14321625	14325417	.	-	.	ID=LotjaGi3g1v0116900.1;Parent=LotjaGi3g1v0116900;description=Oxidoreductase/transition metal ion-binding protein;ahrdqual=***;te-related=0
LjG1.1_chr3	PGSB	three_prime_UTR	14321625	14322685	.	-	.	ID=LotjaGi3g1v0116900.1.three_prime_UTR.1;Parent=LotjaGi3g1v0116900.1
LjG1.1_chr3	PGSB	exon	14321625	14323728	.	-	.	ID=LotjaGi3g1v0116900.1.exon.1;Parent=LotjaGi3g1v0116900.1
LjG1.1_chr3	PGSB	CDS	14322686	14323728	.	-	2	ID=LotjaGi3g1v0116900.1.CDS.1;Parent=LotjaGi3g1v0116900.1
LjG1.1_chr3	PGSB	CDS	14325112	14325208	.	-	0	ID=LotjaGi3g1v0116900.1.CDS.2;Parent=LotjaGi3g1v0116900.1
LjG1.1_chr3	PGSB	exon	14325112	14325417	.	-	.	ID=LotjaGi3g1v0116900.1.exon.2;Parent=LotjaGi3g1v0116900.1
LjG1.1_chr3	PGSB	five_prime_UTR	14325209	14325417	.	-	.	ID=LotjaGi3g1v0116900.1.five_prime_UTR.2;Parent=LotjaGi3g1v0116900.1
###
LjG1.1_chr3	PGSB	five_prime_UTR	14325209	14325417	.	-	.	ID=LotjaGi3g1v0116900.1.five_prime_UTR.2;Parent=LotjaGi3g1v0116900.1
LjG1.1_chr3	PGSB	gene	14335312	14339399	.	+	.	ID=LotjaGi3g1v0117000
LjG1.1_chr3	PGSB	mRNA	14335312	14339399	.	+	.	ID=LotjaGi3g1v0117000.1;Parent=LotjaGi3g1v0117000;description=IQ domain-containing protein;ahrdqual=*-*;IPR=IPR000048,IPR025064;Pfam=PF00612,PF13178;te-related=0
LjG1.1_chr3	PGSB	exon	14335312	14335480	.	+	.	ID=LotjaGi3g1v0117000.1.exon.1;Parent=LotjaGi3g1v0117000.1
LjG1.1_chr3	PGSB	five_prime_UTR	14335312	14335480	.	+	.	ID=LotjaGi3g1v0117000.1.five_prime_UTR.1;Parent=LotjaGi3g1v0117000.1
LjG1.1_chr3	PGSB	five_prime_UTR	14336287	14336324	.	+	.	ID=LotjaGi3g1v0117000.1.five_prime_UTR.2;Parent=LotjaGi3g1v0117000.1
LjG1.1_chr3	PGSB	exon	14336287	14336393	.	+	.	ID=LotjaGi3g1v0117000.1.exon.2;Parent=LotjaGi3g1v0117000.1
LjG1.1_chr3	PGSB	CDS	14336325	14336393	.	+	0	ID=LotjaGi3g1v0117000.1.CDS.1;Parent=LotjaGi3g1v0117000.1
LjG1.1_chr3	PGSB	exon	14336470	14336823	.	+	.	ID=LotjaGi3g1v0117000.1.exon.3;Parent=LotjaGi3g1v0117000.1
LjG1.1_chr3	PGSB	CDS	14336470	14336823	.	+	0	ID=LotjaGi3g1v0117000.1.CDS.2;Parent=LotjaGi3g1v0117000.1
LjG1.1_chr3	PGSB	exon	14337581	14337799	.	+	.	ID=LotjaGi3g1v0117000.1.exon.4;Parent=LotjaGi3g1v0117000.1
LjG1.1_chr3	PGSB	CDS	14337581	14337799	.	+	0	ID=LotjaGi3g1v0117000.1.CDS.3;Parent=LotjaGi3g1v0117000.1
LjG1.1_chr3	PGSB	exon	14338322	14338453	.	+	.	ID=LotjaGi3g1v0117000.1.exon.5;Parent=LotjaGi3g1v0117000.1
LjG1.1_chr3	PGSB	CDS	14338322	14338453	.	+	0	ID=LotjaGi3g1v0117000.1.CDS.4;Parent=LotjaGi3g1v0117000.1
LjG1.1_chr3	PGSB	CDS	14338533	14339087	.	+	0	ID=LotjaGi3g1v0117000.1.CDS.5;Parent=LotjaGi3g1v0117000.1
LjG1.1_chr3	PGSB	exon	14338533	14339399	.	+	.	ID=LotjaGi3g1v0117000.1.exon.6;Parent=LotjaGi3g1v0117000.1
LjG1.1_chr3	PGSB	three_prime_UTR	14339088	14339399	.	+	.	ID=LotjaGi3g1v0117000.1.three_prime_UTR.3;Parent=LotjaGi3g1v0117000.1
LjG1.1_chr3	PGSB	mRNA	14335523	14339379	.	+	.	ID=LotjaGi3g1v0117000.2;Parent=LotjaGi3g1v0117000;description=IQ domain-containing protein;ahrdqual=*-*;te-related=0
LjG1.1_chr3	PGSB	exon	14335523	14336181	.	+	.	ID=LotjaGi3g1v0117000.2.exon.1;Parent=LotjaGi3g1v0117000.2
LjG1.1_chr3	PGSB	five_prime_UTR	14335523	14336181	.	+	.	ID=LotjaGi3g1v0117000.2.five_prime_UTR.1;Parent=LotjaGi3g1v0117000.2
LjG1.1_chr3	PGSB	five_prime_UTR	14336287	14336324	.	+	.	ID=LotjaGi3g1v0117000.2.five_prime_UTR.2;Parent=LotjaGi3g1v0117000.2
LjG1.1_chr3	PGSB	exon	14336287	14336393	.	+	.	ID=LotjaGi3g1v0117000.2.exon.2;Parent=LotjaGi3g1v0117000.2
LjG1.1_chr3	PGSB	CDS	14336325	14336393	.	+	0	ID=LotjaGi3g1v0117000.2.CDS.1;Parent=LotjaGi3g1v0117000.2
LjG1.1_chr3	PGSB	exon	14336470	14336823	.	+	.	ID=LotjaGi3g1v0117000.2.exon.3;Parent=LotjaGi3g1v0117000.2
LjG1.1_chr3	PGSB	CDS	14336470	14336823	.	+	0	ID=LotjaGi3g1v0117000.2.CDS.2;Parent=LotjaGi3g1v0117000.2
LjG1.1_chr3	PGSB	exon	14337581	14337799	.	+	.	ID=LotjaGi3g1v0117000.2.exon.4;Parent=LotjaGi3g1v0117000.2
LjG1.1_chr3	PGSB	CDS	14337581	14337799	.	+	0	ID=LotjaGi3g1v0117000.2.CDS.3;Parent=LotjaGi3g1v0117000.2
LjG1.1_chr3	PGSB	exon	14338322	14338453	.	+	.	ID=LotjaGi3g1v0117000.2.exon.5;Parent=LotjaGi3g1v0117000.2
LjG1.1_chr3	PGSB	CDS	14338322	14338453	.	+	0	ID=LotjaGi3g1v0117000.2.CDS.4;Parent=LotjaGi3g1v0117000.2
LjG1.1_chr3	PGSB	CDS	14338533	14339087	.	+	0	ID=LotjaGi3g1v0117000.2.CDS.5;Parent=LotjaGi3g1v0117000.2
LjG1.1_chr3	PGSB	exon	14338533	14339379	.	+	.	ID=LotjaGi3g1v0117000.2.exon.6;Parent=LotjaGi3g1v0117000.2
LjG1.1_chr3	PGSB	three_prime_UTR	14339088	14339379	.	+	.	ID=LotjaGi3g1v0117000.2.three_prime_UTR.3;Parent=LotjaGi3g1v0117000.2
LjG1.1_chr3	PGSB	mRNA	14335615	14339379	.	+	.	ID=LotjaGi3g1v0117000.3;Parent=LotjaGi3g1v0117000;description=IQ domain-containing protein;ahrdqual=*-*;te-related=0
LjG1.1_chr3	PGSB	exon	14335615	14335771	.	+	.	ID=LotjaGi3g1v0117000.3.exon.1;Parent=LotjaGi3g1v0117000.3
LjG1.1_chr3	PGSB	five_prime_UTR	14335615	14335771	.	+	.	ID=LotjaGi3g1v0117000.3.five_prime_UTR.1;Parent=LotjaGi3g1v0117000.3
LjG1.1_chr3	PGSB	five_prime_UTR	14336287	14336324	.	+	.	ID=LotjaGi3g1v0117000.3.five_prime_UTR.2;Parent=LotjaGi3g1v0117000.3
LjG1.1_chr3	PGSB	exon	14336287	14336393	.	+	.	ID=LotjaGi3g1v0117000.3.exon.2;Parent=LotjaGi3g1v0117000.3
LjG1.1_chr3	PGSB	CDS	14336325	14336393	.	+	0	ID=LotjaGi3g1v0117000.3.CDS.1;Parent=LotjaGi3g1v0117000.3
LjG1.1_chr3	PGSB	exon	14336470	14336823	.	+	.	ID=LotjaGi3g1v0117000.3.exon.3;Parent=LotjaGi3g1v0117000.3
LjG1.1_chr3	PGSB	CDS	14336470	14336823	.	+	0	ID=LotjaGi3g1v0117000.3.CDS.2;Parent=LotjaGi3g1v0117000.3
LjG1.1_chr3	PGSB	exon	14337581	14337799	.	+	.	ID=LotjaGi3g1v0117000.3.exon.4;Parent=LotjaGi3g1v0117000.3
LjG1.1_chr3	PGSB	CDS	14337581	14337799	.	+	0	ID=LotjaGi3g1v0117000.3.CDS.3;Parent=LotjaGi3g1v0117000.3
LjG1.1_chr3	PGSB	exon	14338322	14338453	.	+	.	ID=LotjaGi3g1v0117000.3.exon.5;Parent=LotjaGi3g1v0117000.3
LjG1.1_chr3	PGSB	CDS	14338322	14338453	.	+	0	ID=LotjaGi3g1v0117000.3.CDS.4;Parent=LotjaGi3g1v0117000.3
LjG1.1_chr3	PGSB	CDS	14338533	14339087	.	+	0	ID=LotjaGi3g1v0117000.3.CDS.5;Parent=LotjaGi3g1v0117000.3
LjG1.1_chr3	PGSB	exon	14338533	14339379	.	+	.	ID=LotjaGi3g1v0117000.3.exon.6;Parent=LotjaGi3g1v0117000.3
LjG1.1_chr3	PGSB	three_prime_UTR	14339088	14339379	.	+	.	ID=LotjaGi3g1v0117000.3.three_prime_UTR.3;Parent=LotjaGi3g1v0117000.3
###
LjG1.1_chr3	PGSB	three_prime_UTR	14339088	14339379	.	+	.	ID=LotjaGi3g1v0117000.3.three_prime_UTR.3;Parent=LotjaGi3g1v0117000.3
LjG1.1_chr3	PGSB	gene	14351358	14356165	.	+	.	ID=LotjaGi3g1v0117100
LjG1.1_chr3	PGSB	mRNA	14351358	14356165	.	+	.	ID=LotjaGi3g1v0117100.1;Parent=LotjaGi3g1v0117100;description=Cytokinin oxidase/dehydrogenase-like protein;ahrdqual=***;GO=GO:0003824,GO:0009690,GO:0016491,GO:0016614,GO:0019139,GO:0050660,GO:0055114;IPR=IPR016166,IPR006094,IPR015345,IPR016164;Pfam=SSF56176,PF01565,PF09265,SSF55103;te-related=0
LjG1.1_chr3	PGSB	five_prime_UTR	14351358	14352623	.	+	.	ID=LotjaGi3g1v0117100.1.five_prime_UTR.1;Parent=LotjaGi3g1v0117100.1
LjG1.1_chr3	PGSB	exon	14351358	14353248	.	+	.	ID=LotjaGi3g1v0117100.1.exon.1;Parent=LotjaGi3g1v0117100.1
LjG1.1_chr3	PGSB	CDS	14352624	14353248	.	+	0	ID=LotjaGi3g1v0117100.1.CDS.1;Parent=LotjaGi3g1v0117100.1
LjG1.1_chr3	PGSB	exon	14353715	14353842	.	+	.	ID=LotjaGi3g1v0117100.1.exon.2;Parent=LotjaGi3g1v0117100.1
LjG1.1_chr3	PGSB	CDS	14353715	14353842	.	+	2	ID=LotjaGi3g1v0117100.1.CDS.2;Parent=LotjaGi3g1v0117100.1
LjG1.1_chr3	PGSB	exon	14353940	14354200	.	+	.	ID=LotjaGi3g1v0117100.1.exon.3;Parent=LotjaGi3g1v0117100.1
LjG1.1_chr3	PGSB	CDS	14353940	14354200	.	+	0	ID=LotjaGi3g1v0117100.1.CDS.3;Parent=LotjaGi3g1v0117100.1
LjG1.1_chr3	PGSB	exon	14354415	14354677	.	+	.	ID=LotjaGi3g1v0117100.1.exon.4;Parent=LotjaGi3g1v0117100.1
LjG1.1_chr3	PGSB	CDS	14354415	14354677	.	+	0	ID=LotjaGi3g1v0117100.1.CDS.4;Parent=LotjaGi3g1v0117100.1
LjG1.1_chr3	PGSB	CDS	14354975	14355296	.	+	1	ID=LotjaGi3g1v0117100.1.CDS.5;Parent=LotjaGi3g1v0117100.1
LjG1.1_chr3	PGSB	exon	14354975	14356165	.	+	.	ID=LotjaGi3g1v0117100.1.exon.5;Parent=LotjaGi3g1v0117100.1
LjG1.1_chr3	PGSB	three_prime_UTR	14355297	14356165	.	+	.	ID=LotjaGi3g1v0117100.1.three_prime_UTR.2;Parent=LotjaGi3g1v0117100.1
###
LjG1.1_chr3	PGSB	three_prime_UTR	14355297	14356165	.	+	.	ID=LotjaGi3g1v0117100.1.three_prime_UTR.2;Parent=LotjaGi3g1v0117100.1
LjG1.1_chr3	PGSB	gene	14360160	14366437	.	-	.	ID=LotjaGi3g1v0117200
LjG1.1_chr3	PGSB	mRNA	14360160	14366437	.	-	.	ID=LotjaGi3g1v0117200.1;Parent=LotjaGi3g1v0117200;description=Retrovirus-related Pol polyprotein from transposon TNT 1-94;ahrdqual=*-*;GO=GO:0003676,GO:0015074;IPR=IPR005162,IPR029472;Pfam=PF03732,PF14244;te-related=1
LjG1.1_chr3	PGSB	three_prime_UTR	14360160	14364564	.	-	.	ID=LotjaGi3g1v0117200.1.three_prime_UTR.1;Parent=LotjaGi3g1v0117200.1
LjG1.1_chr3	PGSB	exon	14360160	14364599	.	-	.	ID=LotjaGi3g1v0117200.1.exon.1;Parent=LotjaGi3g1v0117200.1
LjG1.1_chr3	PGSB	CDS	14364565	14364599	.	-	2	ID=LotjaGi3g1v0117200.1.CDS.1;Parent=LotjaGi3g1v0117200.1
LjG1.1_chr3	PGSB	CDS	14364917	14366114	.	-	0	ID=LotjaGi3g1v0117200.1.CDS.2;Parent=LotjaGi3g1v0117200.1
LjG1.1_chr3	PGSB	exon	14364917	14366437	.	-	.	ID=LotjaGi3g1v0117200.1.exon.2;Parent=LotjaGi3g1v0117200.1
LjG1.1_chr3	PGSB	five_prime_UTR	14366115	14366437	.	-	.	ID=LotjaGi3g1v0117200.1.five_prime_UTR.2;Parent=LotjaGi3g1v0117200.1
###
LjG1.1_chr3	PGSB	five_prime_UTR	14366115	14366437	.	-	.	ID=LotjaGi3g1v0117200.1.five_prime_UTR.2;Parent=LotjaGi3g1v0117200.1
LjG1.1_chr3	PGSB	gene	14386287	14391767	.	+	.	ID=LotjaGi3g1v0117300
LjG1.1_chr3	PGSB	mRNA	14386287	14391767	.	+	.	ID=LotjaGi3g1v0117300.1;Parent=LotjaGi3g1v0117300;description=Glycerol-3-phosphate dehydrogenase [NAD(+)];ahrdqual=***;GO=GO:0004367,GO:0005975,GO:0006072,GO:0009331,GO:0016491,GO:0016616,GO:0046168,GO:0051287,GO:0055114;IPR=IPR016040,IPR016040,IPR006109,IPR008927,IPR011128;Pfam=SSF51735,SSF51735,PF07479,SSF48179,PF01210;te-related=0
LjG1.1_chr3	PGSB	five_prime_UTR	14386287	14386947	.	+	.	ID=LotjaGi3g1v0117300.1.five_prime_UTR.1;Parent=LotjaGi3g1v0117300.1
LjG1.1_chr3	PGSB	exon	14386287	14387608	.	+	.	ID=LotjaGi3g1v0117300.1.exon.1;Parent=LotjaGi3g1v0117300.1
LjG1.1_chr3	PGSB	CDS	14386948	14387608	.	+	0	ID=LotjaGi3g1v0117300.1.CDS.1;Parent=LotjaGi3g1v0117300.1
LjG1.1_chr3	PGSB	exon	14389280	14389501	.	+	.	ID=LotjaGi3g1v0117300.1.exon.2;Parent=LotjaGi3g1v0117300.1
LjG1.1_chr3	PGSB	CDS	14389280	14389501	.	+	2	ID=LotjaGi3g1v0117300.1.CDS.2;Parent=LotjaGi3g1v0117300.1
LjG1.1_chr3	PGSB	exon	14390215	14390462	.	+	.	ID=LotjaGi3g1v0117300.1.exon.3;Parent=LotjaGi3g1v0117300.1
LjG1.1_chr3	PGSB	CDS	14390215	14390462	.	+	2	ID=LotjaGi3g1v0117300.1.CDS.3;Parent=LotjaGi3g1v0117300.1
LjG1.1_chr3	PGSB	exon	14390626	14390765	.	+	.	ID=LotjaGi3g1v0117300.1.exon.4;Parent=LotjaGi3g1v0117300.1
LjG1.1_chr3	PGSB	CDS	14390626	14390765	.	+	0	ID=LotjaGi3g1v0117300.1.CDS.4;Parent=LotjaGi3g1v0117300.1
LjG1.1_chr3	PGSB	CDS	14390882	14391008	.	+	1	ID=LotjaGi3g1v0117300.1.CDS.5;Parent=LotjaGi3g1v0117300.1
LjG1.1_chr3	PGSB	exon	14390882	14391767	.	+	.	ID=LotjaGi3g1v0117300.1.exon.5;Parent=LotjaGi3g1v0117300.1
LjG1.1_chr3	PGSB	three_prime_UTR	14391009	14391767	.	+	.	ID=LotjaGi3g1v0117300.1.three_prime_UTR.2;Parent=LotjaGi3g1v0117300.1
###
LjG1.1_chr3	PGSB	three_prime_UTR	14391009	14391767	.	+	.	ID=LotjaGi3g1v0117300.1.three_prime_UTR.2;Parent=LotjaGi3g1v0117300.1
LjG1.1_chr3	PGSB	gene	14394479	14400329	.	+	.	ID=LotjaGi3g1v0117400
LjG1.1_chr3	PGSB	mRNA	14394479	14400329	.	+	.	ID=LotjaGi3g1v0117400.1;Parent=LotjaGi3g1v0117400;description=30S ribosomal protein S12, chloroplastic;ahrdqual=*-*;GO=GO:0005840;te-related=0
LjG1.1_chr3	PGSB	five_prime_UTR	14394479	14394710	.	+	.	ID=LotjaGi3g1v0117400.1.five_prime_UTR.1;Parent=LotjaGi3g1v0117400.1
LjG1.1_chr3	PGSB	exon	14394479	14394847	.	+	.	ID=LotjaGi3g1v0117400.1.exon.1;Parent=LotjaGi3g1v0117400.1
LjG1.1_chr3	PGSB	CDS	14394711	14394847	.	+	0	ID=LotjaGi3g1v0117400.1.CDS.1;Parent=LotjaGi3g1v0117400.1
LjG1.1_chr3	PGSB	exon	14396596	14396913	.	+	.	ID=LotjaGi3g1v0117400.1.exon.2;Parent=LotjaGi3g1v0117400.1
LjG1.1_chr3	PGSB	CDS	14396596	14396913	.	+	1	ID=LotjaGi3g1v0117400.1.CDS.2;Parent=LotjaGi3g1v0117400.1
LjG1.1_chr3	PGSB	CDS	14399795	14399846	.	+	1	ID=LotjaGi3g1v0117400.1.CDS.3;Parent=LotjaGi3g1v0117400.1
LjG1.1_chr3	PGSB	exon	14399795	14400329	.	+	.	ID=LotjaGi3g1v0117400.1.exon.3;Parent=LotjaGi3g1v0117400.1
LjG1.1_chr3	PGSB	three_prime_UTR	14399847	14400329	.	+	.	ID=LotjaGi3g1v0117400.1.three_prime_UTR.2;Parent=LotjaGi3g1v0117400.1
###
LjG1.1_chr3	PGSB	three_prime_UTR	14399847	14400329	.	+	.	ID=LotjaGi3g1v0117400.1.three_prime_UTR.2;Parent=LotjaGi3g1v0117400.1
LjG1.1_chr3	PGSB	gene	14411408	14416410	.	-	.	ID=LotjaGi3g1v0117500
LjG1.1_chr3	PGSB	mRNA	14411408	14416410	.	-	.	ID=LotjaGi3g1v0117500.1;Parent=LotjaGi3g1v0117500;description=RNA-binding domain CCCH-type zinc finger protein;ahrdqual=***;GO=GO:0003676,GO:0003723,GO:0046872;IPR=IPR012677,IPR000504,IPR000571,IPR000571;Pfam=SSF54928,PF00076,SSF90229,PF00642;te-related=0
LjG1.1_chr3	PGSB	exon	14411408	14412539	.	-	.	ID=LotjaGi3g1v0117500.1.exon.1;Parent=LotjaGi3g1v0117500.1
LjG1.1_chr3	PGSB	three_prime_UTR	14411408	14412539	.	-	.	ID=LotjaGi3g1v0117500.1.three_prime_UTR.1;Parent=LotjaGi3g1v0117500.1
LjG1.1_chr3	PGSB	three_prime_UTR	14412667	14412689	.	-	.	ID=LotjaGi3g1v0117500.1.three_prime_UTR.2;Parent=LotjaGi3g1v0117500.1
LjG1.1_chr3	PGSB	exon	14412667	14412753	.	-	.	ID=LotjaGi3g1v0117500.1.exon.2;Parent=LotjaGi3g1v0117500.1
LjG1.1_chr3	PGSB	CDS	14412690	14412753	.	-	1	ID=LotjaGi3g1v0117500.1.CDS.1;Parent=LotjaGi3g1v0117500.1
LjG1.1_chr3	PGSB	exon	14412848	14413060	.	-	.	ID=LotjaGi3g1v0117500.1.exon.3;Parent=LotjaGi3g1v0117500.1
LjG1.1_chr3	PGSB	CDS	14412848	14413060	.	-	1	ID=LotjaGi3g1v0117500.1.CDS.2;Parent=LotjaGi3g1v0117500.1
LjG1.1_chr3	PGSB	exon	14413259	14413436	.	-	.	ID=LotjaGi3g1v0117500.1.exon.4;Parent=LotjaGi3g1v0117500.1
LjG1.1_chr3	PGSB	CDS	14413259	14413436	.	-	2	ID=LotjaGi3g1v0117500.1.CDS.3;Parent=LotjaGi3g1v0117500.1
LjG1.1_chr3	PGSB	exon	14413547	14413795	.	-	.	ID=LotjaGi3g1v0117500.1.exon.5;Parent=LotjaGi3g1v0117500.1
LjG1.1_chr3	PGSB	CDS	14413547	14413795	.	-	2	ID=LotjaGi3g1v0117500.1.CDS.4;Parent=LotjaGi3g1v0117500.1
LjG1.1_chr3	PGSB	exon	14413901	14413989	.	-	.	ID=LotjaGi3g1v0117500.1.exon.6;Parent=LotjaGi3g1v0117500.1
LjG1.1_chr3	PGSB	CDS	14413901	14413989	.	-	1	ID=LotjaGi3g1v0117500.1.CDS.5;Parent=LotjaGi3g1v0117500.1
LjG1.1_chr3	PGSB	exon	14414225	14414404	.	-	.	ID=LotjaGi3g1v0117500.1.exon.7;Parent=LotjaGi3g1v0117500.1
LjG1.1_chr3	PGSB	CDS	14414225	14414404	.	-	1	ID=LotjaGi3g1v0117500.1.CDS.6;Parent=LotjaGi3g1v0117500.1
LjG1.1_chr3	PGSB	exon	14414505	14414684	.	-	.	ID=LotjaGi3g1v0117500.1.exon.8;Parent=LotjaGi3g1v0117500.1
LjG1.1_chr3	PGSB	CDS	14414505	14414684	.	-	1	ID=LotjaGi3g1v0117500.1.CDS.7;Parent=LotjaGi3g1v0117500.1
LjG1.1_chr3	PGSB	CDS	14414773	14415752	.	-	0	ID=LotjaGi3g1v0117500.1.CDS.8;Parent=LotjaGi3g1v0117500.1
LjG1.1_chr3	PGSB	exon	14414773	14415969	.	-	.	ID=LotjaGi3g1v0117500.1.exon.9;Parent=LotjaGi3g1v0117500.1
LjG1.1_chr3	PGSB	five_prime_UTR	14415753	14415969	.	-	.	ID=LotjaGi3g1v0117500.1.five_prime_UTR.3;Parent=LotjaGi3g1v0117500.1
LjG1.1_chr3	PGSB	exon	14416218	14416410	.	-	.	ID=LotjaGi3g1v0117500.1.exon.10;Parent=LotjaGi3g1v0117500.1
LjG1.1_chr3	PGSB	five_prime_UTR	14416218	14416410	.	-	.	ID=LotjaGi3g1v0117500.1.five_prime_UTR.4;Parent=LotjaGi3g1v0117500.1
LjG1.1_chr3	PGSB	mRNA	14411598	14416355	.	-	.	ID=LotjaGi3g1v0117500.2;Parent=LotjaGi3g1v0117500;description=RNA-binding domain CCCH-type zinc finger protein;ahrdqual=***;GO=GO:0003676,GO:0003723,GO:0046872;IPR=IPR000504,IPR012677,IPR000571,IPR000571;Pfam=PF00076,SSF54928,SSF90229,PF00642;te-related=0
LjG1.1_chr3	PGSB	exon	14411598	14412539	.	-	.	ID=LotjaGi3g1v0117500.2.exon.1;Parent=LotjaGi3g1v0117500.2
LjG1.1_chr3	PGSB	three_prime_UTR	14411598	14412539	.	-	.	ID=LotjaGi3g1v0117500.2.three_prime_UTR.1;Parent=LotjaGi3g1v0117500.2
LjG1.1_chr3	PGSB	three_prime_UTR	14412667	14412689	.	-	.	ID=LotjaGi3g1v0117500.2.three_prime_UTR.2;Parent=LotjaGi3g1v0117500.2
LjG1.1_chr3	PGSB	exon	14412667	14412753	.	-	.	ID=LotjaGi3g1v0117500.2.exon.2;Parent=LotjaGi3g1v0117500.2
LjG1.1_chr3	PGSB	CDS	14412690	14412753	.	-	1	ID=LotjaGi3g1v0117500.2.CDS.1;Parent=LotjaGi3g1v0117500.2
LjG1.1_chr3	PGSB	exon	14412848	14413060	.	-	.	ID=LotjaGi3g1v0117500.2.exon.3;Parent=LotjaGi3g1v0117500.2
LjG1.1_chr3	PGSB	CDS	14412848	14413060	.	-	1	ID=LotjaGi3g1v0117500.2.CDS.2;Parent=LotjaGi3g1v0117500.2
LjG1.1_chr3	PGSB	exon	14413259	14413436	.	-	.	ID=LotjaGi3g1v0117500.2.exon.4;Parent=LotjaGi3g1v0117500.2
LjG1.1_chr3	PGSB	CDS	14413259	14413436	.	-	2	ID=LotjaGi3g1v0117500.2.CDS.3;Parent=LotjaGi3g1v0117500.2
LjG1.1_chr3	PGSB	exon	14413547	14413795	.	-	.	ID=LotjaGi3g1v0117500.2.exon.5;Parent=LotjaGi3g1v0117500.2
LjG1.1_chr3	PGSB	CDS	14413547	14413795	.	-	2	ID=LotjaGi3g1v0117500.2.CDS.4;Parent=LotjaGi3g1v0117500.2
LjG1.1_chr3	PGSB	exon	14413901	14413989	.	-	.	ID=LotjaGi3g1v0117500.2.exon.6;Parent=LotjaGi3g1v0117500.2
LjG1.1_chr3	PGSB	CDS	14413901	14413989	.	-	1	ID=LotjaGi3g1v0117500.2.CDS.5;Parent=LotjaGi3g1v0117500.2
LjG1.1_chr3	PGSB	exon	14414219	14414404	.	-	.	ID=LotjaGi3g1v0117500.2.exon.7;Parent=LotjaGi3g1v0117500.2
LjG1.1_chr3	PGSB	CDS	14414219	14414404	.	-	1	ID=LotjaGi3g1v0117500.2.CDS.6;Parent=LotjaGi3g1v0117500.2
LjG1.1_chr3	PGSB	exon	14414505	14414684	.	-	.	ID=LotjaGi3g1v0117500.2.exon.8;Parent=LotjaGi3g1v0117500.2
LjG1.1_chr3	PGSB	CDS	14414505	14414684	.	-	1	ID=LotjaGi3g1v0117500.2.CDS.7;Parent=LotjaGi3g1v0117500.2
LjG1.1_chr3	PGSB	CDS	14414773	14415752	.	-	0	ID=LotjaGi3g1v0117500.2.CDS.8;Parent=LotjaGi3g1v0117500.2
LjG1.1_chr3	PGSB	exon	14414773	14415969	.	-	.	ID=LotjaGi3g1v0117500.2.exon.9;Parent=LotjaGi3g1v0117500.2
LjG1.1_chr3	PGSB	five_prime_UTR	14415753	14415969	.	-	.	ID=LotjaGi3g1v0117500.2.five_prime_UTR.3;Parent=LotjaGi3g1v0117500.2
LjG1.1_chr3	PGSB	exon	14416210	14416355	.	-	.	ID=LotjaGi3g1v0117500.2.exon.10;Parent=LotjaGi3g1v0117500.2
LjG1.1_chr3	PGSB	five_prime_UTR	14416210	14416355	.	-	.	ID=LotjaGi3g1v0117500.2.five_prime_UTR.4;Parent=LotjaGi3g1v0117500.2
LjG1.1_chr3	PGSB	mRNA	14411888	14416406	.	-	.	ID=LotjaGi3g1v0117500.3;Parent=LotjaGi3g1v0117500;description=RNA-binding domain CCCH-type zinc finger protein;ahrdqual=***;GO=GO:0003676,GO:0003723,GO:0046872;te-related=0
LjG1.1_chr3	PGSB	exon	14411888	14412539	.	-	.	ID=LotjaGi3g1v0117500.3.exon.1;Parent=LotjaGi3g1v0117500.3
LjG1.1_chr3	PGSB	three_prime_UTR	14411888	14412539	.	-	.	ID=LotjaGi3g1v0117500.3.three_prime_UTR.1;Parent=LotjaGi3g1v0117500.3
LjG1.1_chr3	PGSB	three_prime_UTR	14412667	14412689	.	-	.	ID=LotjaGi3g1v0117500.3.three_prime_UTR.2;Parent=LotjaGi3g1v0117500.3
LjG1.1_chr3	PGSB	exon	14412667	14412753	.	-	.	ID=LotjaGi3g1v0117500.3.exon.2;Parent=LotjaGi3g1v0117500.3
LjG1.1_chr3	PGSB	CDS	14412690	14412753	.	-	1	ID=LotjaGi3g1v0117500.3.CDS.1;Parent=LotjaGi3g1v0117500.3
LjG1.1_chr3	PGSB	exon	14412848	14413060	.	-	.	ID=LotjaGi3g1v0117500.3.exon.3;Parent=LotjaGi3g1v0117500.3
LjG1.1_chr3	PGSB	CDS	14412848	14413060	.	-	1	ID=LotjaGi3g1v0117500.3.CDS.2;Parent=LotjaGi3g1v0117500.3
LjG1.1_chr3	PGSB	exon	14413259	14413436	.	-	.	ID=LotjaGi3g1v0117500.3.exon.4;Parent=LotjaGi3g1v0117500.3
LjG1.1_chr3	PGSB	CDS	14413259	14413436	.	-	2	ID=LotjaGi3g1v0117500.3.CDS.3;Parent=LotjaGi3g1v0117500.3
LjG1.1_chr3	PGSB	exon	14413547	14413795	.	-	.	ID=LotjaGi3g1v0117500.3.exon.5;Parent=LotjaGi3g1v0117500.3
LjG1.1_chr3	PGSB	CDS	14413547	14413795	.	-	2	ID=LotjaGi3g1v0117500.3.CDS.4;Parent=LotjaGi3g1v0117500.3
LjG1.1_chr3	PGSB	exon	14413901	14413989	.	-	.	ID=LotjaGi3g1v0117500.3.exon.6;Parent=LotjaGi3g1v0117500.3
LjG1.1_chr3	PGSB	CDS	14413901	14413989	.	-	1	ID=LotjaGi3g1v0117500.3.CDS.5;Parent=LotjaGi3g1v0117500.3
LjG1.1_chr3	PGSB	exon	14414219	14414404	.	-	.	ID=LotjaGi3g1v0117500.3.exon.7;Parent=LotjaGi3g1v0117500.3
LjG1.1_chr3	PGSB	CDS	14414219	14414404	.	-	1	ID=LotjaGi3g1v0117500.3.CDS.6;Parent=LotjaGi3g1v0117500.3
LjG1.1_chr3	PGSB	exon	14414505	14414684	.	-	.	ID=LotjaGi3g1v0117500.3.exon.8;Parent=LotjaGi3g1v0117500.3
LjG1.1_chr3	PGSB	CDS	14414505	14414684	.	-	1	ID=LotjaGi3g1v0117500.3.CDS.7;Parent=LotjaGi3g1v0117500.3
LjG1.1_chr3	PGSB	CDS	14414773	14415752	.	-	0	ID=LotjaGi3g1v0117500.3.CDS.8;Parent=LotjaGi3g1v0117500.3
LjG1.1_chr3	PGSB	exon	14414773	14415969	.	-	.	ID=LotjaGi3g1v0117500.3.exon.9;Parent=LotjaGi3g1v0117500.3
LjG1.1_chr3	PGSB	five_prime_UTR	14415753	14415969	.	-	.	ID=LotjaGi3g1v0117500.3.five_prime_UTR.3;Parent=LotjaGi3g1v0117500.3
LjG1.1_chr3	PGSB	exon	14416218	14416406	.	-	.	ID=LotjaGi3g1v0117500.3.exon.10;Parent=LotjaGi3g1v0117500.3
LjG1.1_chr3	PGSB	five_prime_UTR	14416218	14416406	.	-	.	ID=LotjaGi3g1v0117500.3.five_prime_UTR.4;Parent=LotjaGi3g1v0117500.3
###
LjG1.1_chr3	PGSB	five_prime_UTR	14416218	14416406	.	-	.	ID=LotjaGi3g1v0117500.3.five_prime_UTR.4;Parent=LotjaGi3g1v0117500.3
LjG1.1_chr3	PGSB	gene	14430680	14432583	.	-	.	ID=LotjaGi3g1v0117600
LjG1.1_chr3	PGSB	mRNA	14430680	14432521	.	-	.	ID=LotjaGi3g1v0117600.1;Parent=LotjaGi3g1v0117600;description=BZIP transcription factor family protein;ahrdqual=***;GO=GO:0003700,GO:0006355;IPR=IPR004827;Pfam=SSF57959,PF07716;te-related=0
LjG1.1_chr3	PGSB	three_prime_UTR	14430680	14431114	.	-	.	ID=LotjaGi3g1v0117600.1.three_prime_UTR.1;Parent=LotjaGi3g1v0117600.1
LjG1.1_chr3	PGSB	exon	14430680	14431904	.	-	.	ID=LotjaGi3g1v0117600.1.exon.1;Parent=LotjaGi3g1v0117600.1
LjG1.1_chr3	PGSB	CDS	14431115	14431831	.	-	0	ID=LotjaGi3g1v0117600.1.CDS.1;Parent=LotjaGi3g1v0117600.1
LjG1.1_chr3	PGSB	five_prime_UTR	14431832	14431904	.	-	.	ID=LotjaGi3g1v0117600.1.five_prime_UTR.2;Parent=LotjaGi3g1v0117600.1
LjG1.1_chr3	PGSB	exon	14432468	14432521	.	-	.	ID=LotjaGi3g1v0117600.1.exon.2;Parent=LotjaGi3g1v0117600.1
LjG1.1_chr3	PGSB	five_prime_UTR	14432468	14432521	.	-	.	ID=LotjaGi3g1v0117600.1.five_prime_UTR.3;Parent=LotjaGi3g1v0117600.1
LjG1.1_chr3	PGSB	mRNA	14430680	14432583	.	-	.	ID=LotjaGi3g1v0117600.2;Parent=LotjaGi3g1v0117600;description=BZIP transcription factor family protein;ahrdqual=***;GO=GO:0003700,GO:0006355;te-related=0
LjG1.1_chr3	PGSB	three_prime_UTR	14430680	14431114	.	-	.	ID=LotjaGi3g1v0117600.2.three_prime_UTR.1;Parent=LotjaGi3g1v0117600.2
LjG1.1_chr3	PGSB	exon	14430680	14431869	.	-	.	ID=LotjaGi3g1v0117600.2.exon.1;Parent=LotjaGi3g1v0117600.2
LjG1.1_chr3	PGSB	CDS	14431115	14431831	.	-	0	ID=LotjaGi3g1v0117600.2.CDS.1;Parent=LotjaGi3g1v0117600.2
LjG1.1_chr3	PGSB	five_prime_UTR	14431832	14431869	.	-	.	ID=LotjaGi3g1v0117600.2.five_prime_UTR.2;Parent=LotjaGi3g1v0117600.2
LjG1.1_chr3	PGSB	exon	14432468	14432583	.	-	.	ID=LotjaGi3g1v0117600.2.exon.2;Parent=LotjaGi3g1v0117600.2
LjG1.1_chr3	PGSB	five_prime_UTR	14432468	14432583	.	-	.	ID=LotjaGi3g1v0117600.2.five_prime_UTR.3;Parent=LotjaGi3g1v0117600.2
###
LjG1.1_chr3	PGSB	five_prime_UTR	14432468	14432583	.	-	.	ID=LotjaGi3g1v0117600.2.five_prime_UTR.3;Parent=LotjaGi3g1v0117600.2
LjG1.1_chr3	PGSB	gene	14436991	14446457	.	+	.	ID=LotjaGi3g1v0117700
LjG1.1_chr3	PGSB	mRNA	14436991	14446457	.	+	.	ID=LotjaGi3g1v0117700.1;Parent=LotjaGi3g1v0117700;description=Alpha/beta hydrolase, putative;ahrdqual=***;GO=GO:0016787;IPR=IPR000073,IPR029058,IPR029058;Pfam=PF12697,SSF53474,SSF53474;te-related=0
LjG1.1_chr3	PGSB	exon	14436991	14437200	.	+	.	ID=LotjaGi3g1v0117700.1.exon.1;Parent=LotjaGi3g1v0117700.1
LjG1.1_chr3	PGSB	five_prime_UTR	14436991	14437200	.	+	.	ID=LotjaGi3g1v0117700.1.five_prime_UTR.1;Parent=LotjaGi3g1v0117700.1
LjG1.1_chr3	PGSB	five_prime_UTR	14437545	14437560	.	+	.	ID=LotjaGi3g1v0117700.1.five_prime_UTR.2;Parent=LotjaGi3g1v0117700.1
LjG1.1_chr3	PGSB	exon	14437545	14438301	.	+	.	ID=LotjaGi3g1v0117700.1.exon.2;Parent=LotjaGi3g1v0117700.1
LjG1.1_chr3	PGSB	CDS	14437561	14438301	.	+	0	ID=LotjaGi3g1v0117700.1.CDS.1;Parent=LotjaGi3g1v0117700.1
LjG1.1_chr3	PGSB	exon	14438520	14438746	.	+	.	ID=LotjaGi3g1v0117700.1.exon.3;Parent=LotjaGi3g1v0117700.1
LjG1.1_chr3	PGSB	CDS	14438520	14438746	.	+	0	ID=LotjaGi3g1v0117700.1.CDS.2;Parent=LotjaGi3g1v0117700.1
LjG1.1_chr3	PGSB	exon	14439226	14439417	.	+	.	ID=LotjaGi3g1v0117700.1.exon.4;Parent=LotjaGi3g1v0117700.1
LjG1.1_chr3	PGSB	CDS	14439226	14439417	.	+	1	ID=LotjaGi3g1v0117700.1.CDS.3;Parent=LotjaGi3g1v0117700.1
LjG1.1_chr3	PGSB	exon	14439499	14439655	.	+	.	ID=LotjaGi3g1v0117700.1.exon.5;Parent=LotjaGi3g1v0117700.1
LjG1.1_chr3	PGSB	CDS	14439499	14439655	.	+	1	ID=LotjaGi3g1v0117700.1.CDS.4;Parent=LotjaGi3g1v0117700.1
LjG1.1_chr3	PGSB	CDS	14445723	14445974	.	+	0	ID=LotjaGi3g1v0117700.1.CDS.5;Parent=LotjaGi3g1v0117700.1
LjG1.1_chr3	PGSB	exon	14445723	14446457	.	+	.	ID=LotjaGi3g1v0117700.1.exon.6;Parent=LotjaGi3g1v0117700.1
LjG1.1_chr3	PGSB	three_prime_UTR	14445975	14446457	.	+	.	ID=LotjaGi3g1v0117700.1.three_prime_UTR.3;Parent=LotjaGi3g1v0117700.1
LjG1.1_chr3	PGSB	mRNA	14437025	14446259	.	+	.	ID=LotjaGi3g1v0117700.2;Parent=LotjaGi3g1v0117700;description=Alpha/beta hydrolase, putative;ahrdqual=***;GO=GO:0016787;IPR=IPR000073,IPR029058,IPR029058;Pfam=PF12697,SSF53474,SSF53474;te-related=0
LjG1.1_chr3	PGSB	exon	14437025	14437200	.	+	.	ID=LotjaGi3g1v0117700.2.exon.1;Parent=LotjaGi3g1v0117700.2
LjG1.1_chr3	PGSB	five_prime_UTR	14437025	14437200	.	+	.	ID=LotjaGi3g1v0117700.2.five_prime_UTR.1;Parent=LotjaGi3g1v0117700.2
LjG1.1_chr3	PGSB	five_prime_UTR	14437540	14437560	.	+	.	ID=LotjaGi3g1v0117700.2.five_prime_UTR.2;Parent=LotjaGi3g1v0117700.2
LjG1.1_chr3	PGSB	exon	14437540	14438301	.	+	.	ID=LotjaGi3g1v0117700.2.exon.2;Parent=LotjaGi3g1v0117700.2
LjG1.1_chr3	PGSB	CDS	14437561	14438301	.	+	0	ID=LotjaGi3g1v0117700.2.CDS.1;Parent=LotjaGi3g1v0117700.2
LjG1.1_chr3	PGSB	exon	14438520	14438746	.	+	.	ID=LotjaGi3g1v0117700.2.exon.3;Parent=LotjaGi3g1v0117700.2
LjG1.1_chr3	PGSB	CDS	14438520	14438746	.	+	0	ID=LotjaGi3g1v0117700.2.CDS.2;Parent=LotjaGi3g1v0117700.2
LjG1.1_chr3	PGSB	exon	14439226	14439417	.	+	.	ID=LotjaGi3g1v0117700.2.exon.4;Parent=LotjaGi3g1v0117700.2
LjG1.1_chr3	PGSB	CDS	14439226	14439417	.	+	1	ID=LotjaGi3g1v0117700.2.CDS.3;Parent=LotjaGi3g1v0117700.2
LjG1.1_chr3	PGSB	exon	14439499	14439655	.	+	.	ID=LotjaGi3g1v0117700.2.exon.5;Parent=LotjaGi3g1v0117700.2
LjG1.1_chr3	PGSB	CDS	14439499	14439655	.	+	1	ID=LotjaGi3g1v0117700.2.CDS.4;Parent=LotjaGi3g1v0117700.2
LjG1.1_chr3	PGSB	CDS	14445723	14445974	.	+	0	ID=LotjaGi3g1v0117700.2.CDS.5;Parent=LotjaGi3g1v0117700.2
LjG1.1_chr3	PGSB	exon	14445723	14446259	.	+	.	ID=LotjaGi3g1v0117700.2.exon.6;Parent=LotjaGi3g1v0117700.2
LjG1.1_chr3	PGSB	three_prime_UTR	14445975	14446259	.	+	.	ID=LotjaGi3g1v0117700.2.three_prime_UTR.3;Parent=LotjaGi3g1v0117700.2
###
LjG1.1_chr3	PGSB	three_prime_UTR	14445975	14446259	.	+	.	ID=LotjaGi3g1v0117700.2.three_prime_UTR.3;Parent=LotjaGi3g1v0117700.2
LjG1.1_chr3	PGSB	gene	14450273	14454761	.	+	.	ID=LotjaGi3g1v0117800_LC
LjG1.1_chr3	PGSB	mRNA	14450273	14454761	.	+	.	ID=LotjaGi3g1v0117800_LC.1;Parent=LotjaGi3g1v0117800_LC;description=MADS-box transcription factor;ahrdqual=***;GO=GO:0003677,GO:0003700,GO:0005634,GO:0006351,GO:0006355,GO:0046983;IPR=IPR002487;Pfam=PF01486;te-related=0
LjG1.1_chr3	PGSB	five_prime_UTR	14450273	14450560	.	+	.	ID=LotjaGi3g1v0117800_LC.1.five_prime_UTR.1;Parent=LotjaGi3g1v0117800_LC.1
LjG1.1_chr3	PGSB	exon	14450273	14450638	.	+	.	ID=LotjaGi3g1v0117800_LC.1.exon.1;Parent=LotjaGi3g1v0117800_LC.1
LjG1.1_chr3	PGSB	CDS	14450561	14450638	.	+	0	ID=LotjaGi3g1v0117800_LC.1.CDS.1;Parent=LotjaGi3g1v0117800_LC.1
LjG1.1_chr3	PGSB	exon	14450878	14450942	.	+	.	ID=LotjaGi3g1v0117800_LC.1.exon.2;Parent=LotjaGi3g1v0117800_LC.1
LjG1.1_chr3	PGSB	CDS	14450878	14450942	.	+	0	ID=LotjaGi3g1v0117800_LC.1.CDS.2;Parent=LotjaGi3g1v0117800_LC.1
LjG1.1_chr3	PGSB	exon	14451035	14451134	.	+	.	ID=LotjaGi3g1v0117800_LC.1.exon.3;Parent=LotjaGi3g1v0117800_LC.1
LjG1.1_chr3	PGSB	CDS	14451035	14451134	.	+	1	ID=LotjaGi3g1v0117800_LC.1.CDS.3;Parent=LotjaGi3g1v0117800_LC.1
LjG1.1_chr3	PGSB	exon	14451253	14451294	.	+	.	ID=LotjaGi3g1v0117800_LC.1.exon.4;Parent=LotjaGi3g1v0117800_LC.1
LjG1.1_chr3	PGSB	CDS	14451253	14451294	.	+	0	ID=LotjaGi3g1v0117800_LC.1.CDS.4;Parent=LotjaGi3g1v0117800_LC.1
LjG1.1_chr3	PGSB	exon	14451934	14451975	.	+	.	ID=LotjaGi3g1v0117800_LC.1.exon.5;Parent=LotjaGi3g1v0117800_LC.1
LjG1.1_chr3	PGSB	CDS	14451934	14451975	.	+	0	ID=LotjaGi3g1v0117800_LC.1.CDS.5;Parent=LotjaGi3g1v0117800_LC.1
LjG1.1_chr3	PGSB	exon	14452072	14452202	.	+	.	ID=LotjaGi3g1v0117800_LC.1.exon.6;Parent=LotjaGi3g1v0117800_LC.1
LjG1.1_chr3	PGSB	CDS	14452072	14452202	.	+	0	ID=LotjaGi3g1v0117800_LC.1.CDS.6;Parent=LotjaGi3g1v0117800_LC.1
LjG1.1_chr3	PGSB	CDS	14452712	14452790	.	+	1	ID=LotjaGi3g1v0117800_LC.1.CDS.7;Parent=LotjaGi3g1v0117800_LC.1
LjG1.1_chr3	PGSB	exon	14452712	14454761	.	+	.	ID=LotjaGi3g1v0117800_LC.1.exon.7;Parent=LotjaGi3g1v0117800_LC.1
LjG1.1_chr3	PGSB	three_prime_UTR	14452791	14454761	.	+	.	ID=LotjaGi3g1v0117800_LC.1.three_prime_UTR.2;Parent=LotjaGi3g1v0117800_LC.1
###
LjG1.1_chr3	PGSB	three_prime_UTR	14452791	14454761	.	+	.	ID=LotjaGi3g1v0117800_LC.1.three_prime_UTR.2;Parent=LotjaGi3g1v0117800_LC.1
LjG1.1_chr3	PGSB	gene	14455325	14456817	.	+	.	ID=LotjaGi3g1v0117900_LC
LjG1.1_chr3	PGSB	mRNA	14455325	14456817	.	+	.	ID=LotjaGi3g1v0117900_LC.1;Parent=LotjaGi3g1v0117900_LC;description=Peptidyl-tRNA hydrolase II (PTH2) family protein;ahrdqual=--*;te-related=0
LjG1.1_chr3	PGSB	five_prime_UTR	14455325	14455325	.	+	.	ID=LotjaGi3g1v0117900_LC.1.five_prime_UTR.1;Parent=LotjaGi3g1v0117900_LC.1
LjG1.1_chr3	PGSB	exon	14455325	14456817	.	+	.	ID=LotjaGi3g1v0117900_LC.1.exon.1;Parent=LotjaGi3g1v0117900_LC.1
LjG1.1_chr3	PGSB	CDS	14455326	14455853	.	+	0	ID=LotjaGi3g1v0117900_LC.1.CDS.1;Parent=LotjaGi3g1v0117900_LC.1
LjG1.1_chr3	PGSB	three_prime_UTR	14455854	14456817	.	+	.	ID=LotjaGi3g1v0117900_LC.1.three_prime_UTR.2;Parent=LotjaGi3g1v0117900_LC.1
###
LjG1.1_chr3	PGSB	three_prime_UTR	14455854	14456817	.	+	.	ID=LotjaGi3g1v0117900_LC.1.three_prime_UTR.2;Parent=LotjaGi3g1v0117900_LC.1
LjG1.1_chr3	PGSB	gene	14456923	14458894	.	+	.	ID=LotjaGi3g1v0118000
LjG1.1_chr3	PGSB	mRNA	14456923	14458894	.	+	.	ID=LotjaGi3g1v0118000.1;Parent=LotjaGi3g1v0118000;description=Biogenesis of lysosome-related organelles complex 1 subunit 2;ahrdqual=***;IPR=IPR019269;Pfam=PF10046;te-related=0
LjG1.1_chr3	PGSB	exon	14456923	14457066	.	+	.	ID=LotjaGi3g1v0118000.1.exon.1;Parent=LotjaGi3g1v0118000.1
LjG1.1_chr3	PGSB	five_prime_UTR	14456923	14457066	.	+	.	ID=LotjaGi3g1v0118000.1.five_prime_UTR.1;Parent=LotjaGi3g1v0118000.1
LjG1.1_chr3	PGSB	five_prime_UTR	14457987	14458081	.	+	.	ID=LotjaGi3g1v0118000.1.five_prime_UTR.2;Parent=LotjaGi3g1v0118000.1
LjG1.1_chr3	PGSB	exon	14457987	14458192	.	+	.	ID=LotjaGi3g1v0118000.1.exon.2;Parent=LotjaGi3g1v0118000.1
LjG1.1_chr3	PGSB	CDS	14458082	14458192	.	+	0	ID=LotjaGi3g1v0118000.1.CDS.1;Parent=LotjaGi3g1v0118000.1
LjG1.1_chr3	PGSB	CDS	14458350	14458625	.	+	0	ID=LotjaGi3g1v0118000.1.CDS.2;Parent=LotjaGi3g1v0118000.1
LjG1.1_chr3	PGSB	exon	14458350	14458894	.	+	.	ID=LotjaGi3g1v0118000.1.exon.3;Parent=LotjaGi3g1v0118000.1
LjG1.1_chr3	PGSB	three_prime_UTR	14458626	14458894	.	+	.	ID=LotjaGi3g1v0118000.1.three_prime_UTR.3;Parent=LotjaGi3g1v0118000.1
LjG1.1_chr3	PGSB	mRNA	14458082	14458625	.	+	.	ID=LotjaGi3g1v0118000.2;Parent=LotjaGi3g1v0118000;description=Biogenesis of lysosome-related organelles complex 1 subunit 2;ahrdqual=***;te-related=0
LjG1.1_chr3	PGSB	exon	14458082	14458192	.	+	.	ID=LotjaGi3g1v0118000.2.exon.1;Parent=LotjaGi3g1v0118000.2
LjG1.1_chr3	PGSB	CDS	14458082	14458192	.	+	0	ID=LotjaGi3g1v0118000.2.CDS.1;Parent=LotjaGi3g1v0118000.2
LjG1.1_chr3	PGSB	exon	14458350	14458625	.	+	.	ID=LotjaGi3g1v0118000.2.exon.2;Parent=LotjaGi3g1v0118000.2
LjG1.1_chr3	PGSB	CDS	14458350	14458625	.	+	0	ID=LotjaGi3g1v0118000.2.CDS.2;Parent=LotjaGi3g1v0118000.2
###
LjG1.1_chr3	PGSB	CDS	14458350	14458625	.	+	0	ID=LotjaGi3g1v0118000.2.CDS.2;Parent=LotjaGi3g1v0118000.2
LjG1.1_chr3	PGSB	gene	14461044	14464172	.	-	.	ID=LotjaGi3g1v0118100
LjG1.1_chr3	PGSB	mRNA	14461044	14464172	.	-	.	ID=LotjaGi3g1v0118100.1;Parent=LotjaGi3g1v0118100;description=Chaperone protein dnaJ, putative;ahrdqual=--*;GO=GO:0005524,GO:0006457,GO:0009408,GO:0031072,GO:0046872,GO:0051082;IPR=IPR001623;Pfam=SSF46565;te-related=0
LjG1.1_chr3	PGSB	three_prime_UTR	14461044	14461765	.	-	.	ID=LotjaGi3g1v0118100.1.three_prime_UTR.1;Parent=LotjaGi3g1v0118100.1
LjG1.1_chr3	PGSB	exon	14461044	14461922	.	-	.	ID=LotjaGi3g1v0118100.1.exon.1;Parent=LotjaGi3g1v0118100.1
LjG1.1_chr3	PGSB	CDS	14461766	14461922	.	-	1	ID=LotjaGi3g1v0118100.1.CDS.1;Parent=LotjaGi3g1v0118100.1
LjG1.1_chr3	PGSB	exon	14463439	14463602	.	-	.	ID=LotjaGi3g1v0118100.1.exon.2;Parent=LotjaGi3g1v0118100.1
LjG1.1_chr3	PGSB	CDS	14463439	14463602	.	-	0	ID=LotjaGi3g1v0118100.1.CDS.2;Parent=LotjaGi3g1v0118100.1
LjG1.1_chr3	PGSB	CDS	14463808	14463810	.	-	0	ID=LotjaGi3g1v0118100.1.CDS.3;Parent=LotjaGi3g1v0118100.1
LjG1.1_chr3	PGSB	exon	14463808	14464172	.	-	.	ID=LotjaGi3g1v0118100.1.exon.3;Parent=LotjaGi3g1v0118100.1
LjG1.1_chr3	PGSB	five_prime_UTR	14463811	14464172	.	-	.	ID=LotjaGi3g1v0118100.1.five_prime_UTR.2;Parent=LotjaGi3g1v0118100.1
LjG1.1_chr3	PGSB	mRNA	14461766	14463614	.	-	.	ID=LotjaGi3g1v0118100.2;Parent=LotjaGi3g1v0118100;description=Chaperone protein dnaJ, putative;ahrdqual=--*;GO=GO:0005524,GO:0006457,GO:0009408,GO:0031072,GO:0046872,GO:0051082;IPR=IPR001623;Pfam=SSF46565;te-related=0
LjG1.1_chr3	PGSB	exon	14461766	14461922	.	-	.	ID=LotjaGi3g1v0118100.2.exon.1;Parent=LotjaGi3g1v0118100.2
LjG1.1_chr3	PGSB	CDS	14461766	14461922	.	-	1	ID=LotjaGi3g1v0118100.2.CDS.1;Parent=LotjaGi3g1v0118100.2
LjG1.1_chr3	PGSB	CDS	14463439	14463590	.	-	0	ID=LotjaGi3g1v0118100.2.CDS.2;Parent=LotjaGi3g1v0118100.2
LjG1.1_chr3	PGSB	exon	14463439	14463614	.	-	.	ID=LotjaGi3g1v0118100.2.exon.2;Parent=LotjaGi3g1v0118100.2
LjG1.1_chr3	PGSB	mRNA	14461766	14463901	.	-	.	ID=LotjaGi3g1v0118100.3;Parent=LotjaGi3g1v0118100;description=Chaperone protein dnaJ, putative;ahrdqual=--*;GO=GO:0005524,GO:0006457,GO:0009408,GO:0031072,GO:0046872,GO:0051082;te-related=0
LjG1.1_chr3	PGSB	exon	14461766	14461922	.	-	.	ID=LotjaGi3g1v0118100.3.exon.1;Parent=LotjaGi3g1v0118100.3
LjG1.1_chr3	PGSB	CDS	14461766	14461922	.	-	1	ID=LotjaGi3g1v0118100.3.CDS.1;Parent=LotjaGi3g1v0118100.3
LjG1.1_chr3	PGSB	CDS	14463439	14463590	.	-	0	ID=LotjaGi3g1v0118100.3.CDS.2;Parent=LotjaGi3g1v0118100.3
LjG1.1_chr3	PGSB	exon	14463439	14463602	.	-	.	ID=LotjaGi3g1v0118100.3.exon.2;Parent=LotjaGi3g1v0118100.3
LjG1.1_chr3	PGSB	five_prime_UTR	14463591	14463602	.	-	.	ID=LotjaGi3g1v0118100.3.five_prime_UTR.1;Parent=LotjaGi3g1v0118100.3
LjG1.1_chr3	PGSB	exon	14463887	14463901	.	-	.	ID=LotjaGi3g1v0118100.3.exon.3;Parent=LotjaGi3g1v0118100.3
LjG1.1_chr3	PGSB	five_prime_UTR	14463887	14463901	.	-	.	ID=LotjaGi3g1v0118100.3.five_prime_UTR.2;Parent=LotjaGi3g1v0118100.3
###
LjG1.1_chr3	PGSB	five_prime_UTR	14463887	14463901	.	-	.	ID=LotjaGi3g1v0118100.3.five_prime_UTR.2;Parent=LotjaGi3g1v0118100.3
LjG1.1_chr3	PGSB	gene	14477799	14484393	.	+	.	ID=LotjaGi3g1v0118200
LjG1.1_chr3	PGSB	mRNA	14477799	14484393	.	+	.	ID=LotjaGi3g1v0118200.1;Parent=LotjaGi3g1v0118200;description=Carboxypeptidase;ahrdqual=***;GO=GO:0004180,GO:0004185,GO:0006508,GO:0008233,GO:0016787;IPR=IPR001563,IPR029058;Pfam=PF00450,SSF53474;te-related=0
LjG1.1_chr3	PGSB	five_prime_UTR	14477799	14477965	.	+	.	ID=LotjaGi3g1v0118200.1.five_prime_UTR.1;Parent=LotjaGi3g1v0118200.1
LjG1.1_chr3	PGSB	exon	14477799	14478338	.	+	.	ID=LotjaGi3g1v0118200.1.exon.1;Parent=LotjaGi3g1v0118200.1
LjG1.1_chr3	PGSB	CDS	14477966	14478338	.	+	0	ID=LotjaGi3g1v0118200.1.CDS.1;Parent=LotjaGi3g1v0118200.1
LjG1.1_chr3	PGSB	exon	14480643	14480750	.	+	.	ID=LotjaGi3g1v0118200.1.exon.2;Parent=LotjaGi3g1v0118200.1
LjG1.1_chr3	PGSB	CDS	14480643	14480750	.	+	2	ID=LotjaGi3g1v0118200.1.CDS.2;Parent=LotjaGi3g1v0118200.1
LjG1.1_chr3	PGSB	exon	14480863	14481137	.	+	.	ID=LotjaGi3g1v0118200.1.exon.3;Parent=LotjaGi3g1v0118200.1
LjG1.1_chr3	PGSB	CDS	14480863	14481137	.	+	2	ID=LotjaGi3g1v0118200.1.CDS.3;Parent=LotjaGi3g1v0118200.1
LjG1.1_chr3	PGSB	exon	14482349	14482603	.	+	.	ID=LotjaGi3g1v0118200.1.exon.4;Parent=LotjaGi3g1v0118200.1
LjG1.1_chr3	PGSB	CDS	14482349	14482603	.	+	0	ID=LotjaGi3g1v0118200.1.CDS.4;Parent=LotjaGi3g1v0118200.1
LjG1.1_chr3	PGSB	exon	14483272	14483480	.	+	.	ID=LotjaGi3g1v0118200.1.exon.5;Parent=LotjaGi3g1v0118200.1
LjG1.1_chr3	PGSB	CDS	14483272	14483480	.	+	0	ID=LotjaGi3g1v0118200.1.CDS.5;Parent=LotjaGi3g1v0118200.1
LjG1.1_chr3	PGSB	exon	14483577	14483682	.	+	.	ID=LotjaGi3g1v0118200.1.exon.6;Parent=LotjaGi3g1v0118200.1
LjG1.1_chr3	PGSB	CDS	14483577	14483682	.	+	1	ID=LotjaGi3g1v0118200.1.CDS.6;Parent=LotjaGi3g1v0118200.1
LjG1.1_chr3	PGSB	CDS	14483973	14484131	.	+	0	ID=LotjaGi3g1v0118200.1.CDS.7;Parent=LotjaGi3g1v0118200.1
LjG1.1_chr3	PGSB	exon	14483973	14484393	.	+	.	ID=LotjaGi3g1v0118200.1.exon.7;Parent=LotjaGi3g1v0118200.1
LjG1.1_chr3	PGSB	three_prime_UTR	14484132	14484393	.	+	.	ID=LotjaGi3g1v0118200.1.three_prime_UTR.2;Parent=LotjaGi3g1v0118200.1
###
LjG1.1_chr3	PGSB	three_prime_UTR	14484132	14484393	.	+	.	ID=LotjaGi3g1v0118200.1.three_prime_UTR.2;Parent=LotjaGi3g1v0118200.1
LjG1.1_chr3	PGSB	gene	14485857	14498839	.	+	.	ID=LotjaGi3g1v0118300
LjG1.1_chr3	PGSB	mRNA	14485857	14498839	.	+	.	ID=LotjaGi3g1v0118300.1;Parent=LotjaGi3g1v0118300;description=WD repeat-containing protein;ahrdqual=*-*;IPR=IPR001810,IPR001810,IPR017986,IPR017986;Pfam=PF12937,SSF81383,SSF50978,SSF50978;te-related=0
LjG1.1_chr3	PGSB	five_prime_UTR	14485857	14486080	.	+	.	ID=LotjaGi3g1v0118300.1.five_prime_UTR.1;Parent=LotjaGi3g1v0118300.1
LjG1.1_chr3	PGSB	exon	14485857	14486478	.	+	.	ID=LotjaGi3g1v0118300.1.exon.1;Parent=LotjaGi3g1v0118300.1
LjG1.1_chr3	PGSB	CDS	14486081	14486478	.	+	0	ID=LotjaGi3g1v0118300.1.CDS.1;Parent=LotjaGi3g1v0118300.1
LjG1.1_chr3	PGSB	exon	14487593	14487647	.	+	.	ID=LotjaGi3g1v0118300.1.exon.2;Parent=LotjaGi3g1v0118300.1
LjG1.1_chr3	PGSB	CDS	14487593	14487647	.	+	1	ID=LotjaGi3g1v0118300.1.CDS.2;Parent=LotjaGi3g1v0118300.1
LjG1.1_chr3	PGSB	exon	14489392	14489490	.	+	.	ID=LotjaGi3g1v0118300.1.exon.3;Parent=LotjaGi3g1v0118300.1
LjG1.1_chr3	PGSB	CDS	14489392	14489490	.	+	0	ID=LotjaGi3g1v0118300.1.CDS.3;Parent=LotjaGi3g1v0118300.1
LjG1.1_chr3	PGSB	exon	14491130	14491233	.	+	.	ID=LotjaGi3g1v0118300.1.exon.4;Parent=LotjaGi3g1v0118300.1
LjG1.1_chr3	PGSB	CDS	14491130	14491233	.	+	0	ID=LotjaGi3g1v0118300.1.CDS.4;Parent=LotjaGi3g1v0118300.1
LjG1.1_chr3	PGSB	exon	14491785	14491874	.	+	.	ID=LotjaGi3g1v0118300.1.exon.5;Parent=LotjaGi3g1v0118300.1
LjG1.1_chr3	PGSB	CDS	14491785	14491874	.	+	1	ID=LotjaGi3g1v0118300.1.CDS.5;Parent=LotjaGi3g1v0118300.1
LjG1.1_chr3	PGSB	exon	14492139	14492278	.	+	.	ID=LotjaGi3g1v0118300.1.exon.6;Parent=LotjaGi3g1v0118300.1
LjG1.1_chr3	PGSB	CDS	14492139	14492278	.	+	1	ID=LotjaGi3g1v0118300.1.CDS.6;Parent=LotjaGi3g1v0118300.1
LjG1.1_chr3	PGSB	exon	14493044	14493128	.	+	.	ID=LotjaGi3g1v0118300.1.exon.7;Parent=LotjaGi3g1v0118300.1
LjG1.1_chr3	PGSB	CDS	14493044	14493128	.	+	2	ID=LotjaGi3g1v0118300.1.CDS.7;Parent=LotjaGi3g1v0118300.1
LjG1.1_chr3	PGSB	CDS	14493753	14494122	.	+	1	ID=LotjaGi3g1v0118300.1.CDS.8;Parent=LotjaGi3g1v0118300.1
LjG1.1_chr3	PGSB	exon	14493753	14498839	.	+	.	ID=LotjaGi3g1v0118300.1.exon.8;Parent=LotjaGi3g1v0118300.1
LjG1.1_chr3	PGSB	three_prime_UTR	14494123	14498839	.	+	.	ID=LotjaGi3g1v0118300.1.three_prime_UTR.2;Parent=LotjaGi3g1v0118300.1
###
LjG1.1_chr3	PGSB	three_prime_UTR	14494123	14498839	.	+	.	ID=LotjaGi3g1v0118300.1.three_prime_UTR.2;Parent=LotjaGi3g1v0118300.1
LjG1.1_chr3	PGSB	gene	14500021	14503156	.	+	.	ID=LotjaGi3g1v0118400
LjG1.1_chr3	PGSB	mRNA	14500021	14503156	.	+	.	ID=LotjaGi3g1v0118400.1;Parent=LotjaGi3g1v0118400;description=N-alpha-acetyltransferase;ahrdqual=***;GO=GO:0016740;IPR=IPR000182,IPR016181;Pfam=PF00583,SSF55729;te-related=0
LjG1.1_chr3	PGSB	five_prime_UTR	14500021	14500294	.	+	.	ID=LotjaGi3g1v0118400.1.five_prime_UTR.1;Parent=LotjaGi3g1v0118400.1
LjG1.1_chr3	PGSB	exon	14500021	14500594	.	+	.	ID=LotjaGi3g1v0118400.1.exon.1;Parent=LotjaGi3g1v0118400.1
LjG1.1_chr3	PGSB	CDS	14500295	14500594	.	+	0	ID=LotjaGi3g1v0118400.1.CDS.1;Parent=LotjaGi3g1v0118400.1
LjG1.1_chr3	PGSB	CDS	14501230	14501520	.	+	0	ID=LotjaGi3g1v0118400.1.CDS.2;Parent=LotjaGi3g1v0118400.1
LjG1.1_chr3	PGSB	exon	14501230	14503156	.	+	.	ID=LotjaGi3g1v0118400.1.exon.2;Parent=LotjaGi3g1v0118400.1
LjG1.1_chr3	PGSB	three_prime_UTR	14501521	14503156	.	+	.	ID=LotjaGi3g1v0118400.1.three_prime_UTR.2;Parent=LotjaGi3g1v0118400.1
LjG1.1_chr3	PGSB	mRNA	14500295	14501520	.	+	.	ID=LotjaGi3g1v0118400.2;Parent=LotjaGi3g1v0118400;description=N-alpha-acetyltransferase;ahrdqual=***;GO=GO:0016740;IPR=IPR000182,IPR016181;Pfam=PF00583,SSF55729;te-related=0
LjG1.1_chr3	PGSB	exon	14500295	14500610	.	+	.	ID=LotjaGi3g1v0118400.2.exon.1;Parent=LotjaGi3g1v0118400.2
LjG1.1_chr3	PGSB	CDS	14500295	14500610	.	+	0	ID=LotjaGi3g1v0118400.2.CDS.1;Parent=LotjaGi3g1v0118400.2
LjG1.1_chr3	PGSB	exon	14501174	14501520	.	+	.	ID=LotjaGi3g1v0118400.2.exon.2;Parent=LotjaGi3g1v0118400.2
LjG1.1_chr3	PGSB	CDS	14501174	14501520	.	+	2	ID=LotjaGi3g1v0118400.2.CDS.2;Parent=LotjaGi3g1v0118400.2
LjG1.1_chr3	PGSB	mRNA	14500295	14501520	.	+	.	ID=LotjaGi3g1v0118400.3;Parent=LotjaGi3g1v0118400;description=N-alpha-acetyltransferase;ahrdqual=***;GO=GO:0016740;IPR=IPR000182,IPR016181;Pfam=PF00583,SSF55729;te-related=0
LjG1.1_chr3	PGSB	exon	14500295	14500610	.	+	.	ID=LotjaGi3g1v0118400.3.exon.1;Parent=LotjaGi3g1v0118400.3
LjG1.1_chr3	PGSB	CDS	14500295	14500610	.	+	0	ID=LotjaGi3g1v0118400.3.CDS.1;Parent=LotjaGi3g1v0118400.3
LjG1.1_chr3	PGSB	exon	14500949	14501012	.	+	.	ID=LotjaGi3g1v0118400.3.exon.2;Parent=LotjaGi3g1v0118400.3
LjG1.1_chr3	PGSB	CDS	14500949	14501012	.	+	2	ID=LotjaGi3g1v0118400.3.CDS.2;Parent=LotjaGi3g1v0118400.3
LjG1.1_chr3	PGSB	CDS	14501066	14501066	.	+	1	ID=LotjaGi3g1v0118400.3.CDS.3;Parent=LotjaGi3g1v0118400.3
LjG1.1_chr3	PGSB	exon	14501066	14501095	.	+	.	ID=LotjaGi3g1v0118400.3.exon.3;Parent=LotjaGi3g1v0118400.3
LjG1.1_chr3	PGSB	three_prime_UTR	14501067	14501095	.	+	.	ID=LotjaGi3g1v0118400.3.three_prime_UTR.1;Parent=LotjaGi3g1v0118400.3
LjG1.1_chr3	PGSB	exon	14501230	14501520	.	+	.	ID=LotjaGi3g1v0118400.3.exon.4;Parent=LotjaGi3g1v0118400.3
LjG1.1_chr3	PGSB	three_prime_UTR	14501230	14501520	.	+	.	ID=LotjaGi3g1v0118400.3.three_prime_UTR.2;Parent=LotjaGi3g1v0118400.3
###
LjG1.1_chr3	PGSB	three_prime_UTR	14501230	14501520	.	+	.	ID=LotjaGi3g1v0118400.3.three_prime_UTR.2;Parent=LotjaGi3g1v0118400.3
LjG1.1_chr3	PGSB	gene	14503726	14514737	.	+	.	ID=LotjaGi3g1v0118500
LjG1.1_chr3	PGSB	mRNA	14503726	14514737	.	+	.	ID=LotjaGi3g1v0118500.1;Parent=LotjaGi3g1v0118500;description=Beta-glucosidase;ahrdqual=***;GO=GO:0004553,GO:0005975,GO:0008152,GO:0008422,GO:0016787,GO:0016798,GO:0030245,GO:0102483;IPR=IPR017736,IPR017853,IPR001360;Pfam=TIGR03356,SSF51445,PF00232;te-related=0
LjG1.1_chr3	PGSB	five_prime_UTR	14503726	14503913	.	+	.	ID=LotjaGi3g1v0118500.1.five_prime_UTR.1;Parent=LotjaGi3g1v0118500.1
LjG1.1_chr3	PGSB	exon	14503726	14504027	.	+	.	ID=LotjaGi3g1v0118500.1.exon.1;Parent=LotjaGi3g1v0118500.1
LjG1.1_chr3	PGSB	CDS	14503914	14504027	.	+	0	ID=LotjaGi3g1v0118500.1.CDS.1;Parent=LotjaGi3g1v0118500.1
LjG1.1_chr3	PGSB	exon	14505174	14505240	.	+	.	ID=LotjaGi3g1v0118500.1.exon.2;Parent=LotjaGi3g1v0118500.1
LjG1.1_chr3	PGSB	CDS	14505174	14505240	.	+	0	ID=LotjaGi3g1v0118500.1.CDS.2;Parent=LotjaGi3g1v0118500.1
LjG1.1_chr3	PGSB	exon	14505354	14505412	.	+	.	ID=LotjaGi3g1v0118500.1.exon.3;Parent=LotjaGi3g1v0118500.1
LjG1.1_chr3	PGSB	CDS	14505354	14505412	.	+	2	ID=LotjaGi3g1v0118500.1.CDS.3;Parent=LotjaGi3g1v0118500.1
LjG1.1_chr3	PGSB	exon	14505804	14505879	.	+	.	ID=LotjaGi3g1v0118500.1.exon.4;Parent=LotjaGi3g1v0118500.1
LjG1.1_chr3	PGSB	CDS	14505804	14505879	.	+	0	ID=LotjaGi3g1v0118500.1.CDS.4;Parent=LotjaGi3g1v0118500.1
LjG1.1_chr3	PGSB	exon	14506986	14507060	.	+	.	ID=LotjaGi3g1v0118500.1.exon.5;Parent=LotjaGi3g1v0118500.1
LjG1.1_chr3	PGSB	CDS	14506986	14507060	.	+	2	ID=LotjaGi3g1v0118500.1.CDS.5;Parent=LotjaGi3g1v0118500.1
LjG1.1_chr3	PGSB	exon	14507154	14507241	.	+	.	ID=LotjaGi3g1v0118500.1.exon.6;Parent=LotjaGi3g1v0118500.1
LjG1.1_chr3	PGSB	CDS	14507154	14507241	.	+	2	ID=LotjaGi3g1v0118500.1.CDS.6;Parent=LotjaGi3g1v0118500.1
LjG1.1_chr3	PGSB	exon	14507990	14508215	.	+	.	ID=LotjaGi3g1v0118500.1.exon.7;Parent=LotjaGi3g1v0118500.1
LjG1.1_chr3	PGSB	CDS	14507990	14508215	.	+	1	ID=LotjaGi3g1v0118500.1.CDS.7;Parent=LotjaGi3g1v0118500.1
LjG1.1_chr3	PGSB	exon	14508695	14508810	.	+	.	ID=LotjaGi3g1v0118500.1.exon.8;Parent=LotjaGi3g1v0118500.1
LjG1.1_chr3	PGSB	CDS	14508695	14508810	.	+	0	ID=LotjaGi3g1v0118500.1.CDS.8;Parent=LotjaGi3g1v0118500.1
LjG1.1_chr3	PGSB	exon	14509286	14509500	.	+	.	ID=LotjaGi3g1v0118500.1.exon.9;Parent=LotjaGi3g1v0118500.1
LjG1.1_chr3	PGSB	CDS	14509286	14509500	.	+	1	ID=LotjaGi3g1v0118500.1.CDS.9;Parent=LotjaGi3g1v0118500.1
LjG1.1_chr3	PGSB	exon	14509594	14509628	.	+	.	ID=LotjaGi3g1v0118500.1.exon.10;Parent=LotjaGi3g1v0118500.1
LjG1.1_chr3	PGSB	CDS	14509594	14509628	.	+	2	ID=LotjaGi3g1v0118500.1.CDS.10;Parent=LotjaGi3g1v0118500.1
LjG1.1_chr3	PGSB	exon	14509718	14509817	.	+	.	ID=LotjaGi3g1v0118500.1.exon.11;Parent=LotjaGi3g1v0118500.1
LjG1.1_chr3	PGSB	CDS	14509718	14509817	.	+	0	ID=LotjaGi3g1v0118500.1.CDS.11;Parent=LotjaGi3g1v0118500.1
LjG1.1_chr3	PGSB	exon	14510296	14510404	.	+	.	ID=LotjaGi3g1v0118500.1.exon.12;Parent=LotjaGi3g1v0118500.1
LjG1.1_chr3	PGSB	CDS	14510296	14510404	.	+	2	ID=LotjaGi3g1v0118500.1.CDS.12;Parent=LotjaGi3g1v0118500.1
LjG1.1_chr3	PGSB	CDS	14513444	14513639	.	+	1	ID=LotjaGi3g1v0118500.1.CDS.13;Parent=LotjaGi3g1v0118500.1
LjG1.1_chr3	PGSB	exon	14513444	14514737	.	+	.	ID=LotjaGi3g1v0118500.1.exon.13;Parent=LotjaGi3g1v0118500.1
LjG1.1_chr3	PGSB	three_prime_UTR	14513640	14514737	.	+	.	ID=LotjaGi3g1v0118500.1.three_prime_UTR.2;Parent=LotjaGi3g1v0118500.1
LjG1.1_chr3	PGSB	mRNA	14504871	14513639	.	+	.	ID=LotjaGi3g1v0118500.2;Parent=LotjaGi3g1v0118500;description=Beta-glucosidase;ahrdqual=*-*;GO=GO:0004553,GO:0005975,GO:0008152,GO:0008422,GO:0016787,GO:0016798,GO:0030245,GO:0102483;IPR=IPR001360,IPR017853;Pfam=PF00232,SSF51445;te-related=0
LjG1.1_chr3	PGSB	exon	14504871	14504910	.	+	.	ID=LotjaGi3g1v0118500.2.exon.1;Parent=LotjaGi3g1v0118500.2
LjG1.1_chr3	PGSB	five_prime_UTR	14504871	14504910	.	+	.	ID=LotjaGi3g1v0118500.2.five_prime_UTR.1;Parent=LotjaGi3g1v0118500.2
LjG1.1_chr3	PGSB	exon	14505174	14505240	.	+	.	ID=LotjaGi3g1v0118500.2.exon.2;Parent=LotjaGi3g1v0118500.2
LjG1.1_chr3	PGSB	five_prime_UTR	14505174	14505240	.	+	.	ID=LotjaGi3g1v0118500.2.five_prime_UTR.2;Parent=LotjaGi3g1v0118500.2
LjG1.1_chr3	PGSB	exon	14505354	14505412	.	+	.	ID=LotjaGi3g1v0118500.2.exon.3;Parent=LotjaGi3g1v0118500.2
LjG1.1_chr3	PGSB	five_prime_UTR	14505354	14505412	.	+	.	ID=LotjaGi3g1v0118500.2.five_prime_UTR.3;Parent=LotjaGi3g1v0118500.2
LjG1.1_chr3	PGSB	exon	14505804	14505879	.	+	.	ID=LotjaGi3g1v0118500.2.exon.4;Parent=LotjaGi3g1v0118500.2
LjG1.1_chr3	PGSB	five_prime_UTR	14505804	14505879	.	+	.	ID=LotjaGi3g1v0118500.2.five_prime_UTR.4;Parent=LotjaGi3g1v0118500.2
LjG1.1_chr3	PGSB	exon	14506986	14507060	.	+	.	ID=LotjaGi3g1v0118500.2.exon.5;Parent=LotjaGi3g1v0118500.2
LjG1.1_chr3	PGSB	five_prime_UTR	14506986	14507060	.	+	.	ID=LotjaGi3g1v0118500.2.five_prime_UTR.5;Parent=LotjaGi3g1v0118500.2
LjG1.1_chr3	PGSB	exon	14507154	14507241	.	+	.	ID=LotjaGi3g1v0118500.2.exon.6;Parent=LotjaGi3g1v0118500.2
LjG1.1_chr3	PGSB	five_prime_UTR	14507154	14507241	.	+	.	ID=LotjaGi3g1v0118500.2.five_prime_UTR.6;Parent=LotjaGi3g1v0118500.2
LjG1.1_chr3	PGSB	exon	14507990	14508215	.	+	.	ID=LotjaGi3g1v0118500.2.exon.7;Parent=LotjaGi3g1v0118500.2
LjG1.1_chr3	PGSB	five_prime_UTR	14507990	14508215	.	+	.	ID=LotjaGi3g1v0118500.2.five_prime_UTR.7;Parent=LotjaGi3g1v0118500.2
LjG1.1_chr3	PGSB	exon	14508695	14508810	.	+	.	ID=LotjaGi3g1v0118500.2.exon.8;Parent=LotjaGi3g1v0118500.2
LjG1.1_chr3	PGSB	five_prime_UTR	14508695	14508810	.	+	.	ID=LotjaGi3g1v0118500.2.five_prime_UTR.8;Parent=LotjaGi3g1v0118500.2
LjG1.1_chr3	PGSB	five_prime_UTR	14509286	14509325	.	+	.	ID=LotjaGi3g1v0118500.2.five_prime_UTR.9;Parent=LotjaGi3g1v0118500.2
LjG1.1_chr3	PGSB	exon	14509286	14509500	.	+	.	ID=LotjaGi3g1v0118500.2.exon.9;Parent=LotjaGi3g1v0118500.2
LjG1.1_chr3	PGSB	CDS	14509326	14509500	.	+	0	ID=LotjaGi3g1v0118500.2.CDS.1;Parent=LotjaGi3g1v0118500.2
LjG1.1_chr3	PGSB	exon	14509594	14509628	.	+	.	ID=LotjaGi3g1v0118500.2.exon.10;Parent=LotjaGi3g1v0118500.2
LjG1.1_chr3	PGSB	CDS	14509594	14509628	.	+	2	ID=LotjaGi3g1v0118500.2.CDS.2;Parent=LotjaGi3g1v0118500.2
LjG1.1_chr3	PGSB	exon	14509718	14509817	.	+	.	ID=LotjaGi3g1v0118500.2.exon.11;Parent=LotjaGi3g1v0118500.2
LjG1.1_chr3	PGSB	CDS	14509718	14509817	.	+	0	ID=LotjaGi3g1v0118500.2.CDS.3;Parent=LotjaGi3g1v0118500.2
LjG1.1_chr3	PGSB	exon	14510296	14510404	.	+	.	ID=LotjaGi3g1v0118500.2.exon.12;Parent=LotjaGi3g1v0118500.2
LjG1.1_chr3	PGSB	CDS	14510296	14510404	.	+	2	ID=LotjaGi3g1v0118500.2.CDS.4;Parent=LotjaGi3g1v0118500.2
LjG1.1_chr3	PGSB	exon	14513444	14513639	.	+	.	ID=LotjaGi3g1v0118500.2.exon.13;Parent=LotjaGi3g1v0118500.2
LjG1.1_chr3	PGSB	CDS	14513444	14513639	.	+	1	ID=LotjaGi3g1v0118500.2.CDS.5;Parent=LotjaGi3g1v0118500.2
###
LjG1.1_chr3	PGSB	CDS	14513444	14513639	.	+	1	ID=LotjaGi3g1v0118500.2.CDS.5;Parent=LotjaGi3g1v0118500.2
LjG1.1_chr3	PGSB	gene	14522250	14525974	.	-	.	ID=LotjaGi3g1v0118600
LjG1.1_chr3	PGSB	mRNA	14522250	14525974	.	-	.	ID=LotjaGi3g1v0118600.1;Parent=LotjaGi3g1v0118600;description=Plasma-membrane choline transporter family protein;ahrdqual=***;GO=GO:0016020,GO:0016021;IPR=IPR007603;Pfam=PF04515;te-related=0
LjG1.1_chr3	PGSB	three_prime_UTR	14522250	14522912	.	-	.	ID=LotjaGi3g1v0118600.1.three_prime_UTR.1;Parent=LotjaGi3g1v0118600.1
LjG1.1_chr3	PGSB	exon	14522250	14523092	.	-	.	ID=LotjaGi3g1v0118600.1.exon.1;Parent=LotjaGi3g1v0118600.1
LjG1.1_chr3	PGSB	CDS	14522913	14523092	.	-	0	ID=LotjaGi3g1v0118600.1.CDS.1;Parent=LotjaGi3g1v0118600.1
LjG1.1_chr3	PGSB	exon	14523194	14523427	.	-	.	ID=LotjaGi3g1v0118600.1.exon.2;Parent=LotjaGi3g1v0118600.1
LjG1.1_chr3	PGSB	CDS	14523194	14523427	.	-	0	ID=LotjaGi3g1v0118600.1.CDS.2;Parent=LotjaGi3g1v0118600.1
LjG1.1_chr3	PGSB	exon	14524075	14524992	.	-	.	ID=LotjaGi3g1v0118600.1.exon.3;Parent=LotjaGi3g1v0118600.1
LjG1.1_chr3	PGSB	CDS	14524075	14524992	.	-	0	ID=LotjaGi3g1v0118600.1.CDS.3;Parent=LotjaGi3g1v0118600.1
LjG1.1_chr3	PGSB	exon	14525208	14525546	.	-	.	ID=LotjaGi3g1v0118600.1.exon.4;Parent=LotjaGi3g1v0118600.1
LjG1.1_chr3	PGSB	CDS	14525208	14525546	.	-	0	ID=LotjaGi3g1v0118600.1.CDS.4;Parent=LotjaGi3g1v0118600.1
LjG1.1_chr3	PGSB	CDS	14525638	14525658	.	-	0	ID=LotjaGi3g1v0118600.1.CDS.5;Parent=LotjaGi3g1v0118600.1
LjG1.1_chr3	PGSB	exon	14525638	14525974	.	-	.	ID=LotjaGi3g1v0118600.1.exon.5;Parent=LotjaGi3g1v0118600.1
LjG1.1_chr3	PGSB	five_prime_UTR	14525659	14525974	.	-	.	ID=LotjaGi3g1v0118600.1.five_prime_UTR.2;Parent=LotjaGi3g1v0118600.1
LjG1.1_chr3	PGSB	mRNA	14522913	14525543	.	-	.	ID=LotjaGi3g1v0118600.2;Parent=LotjaGi3g1v0118600;description=Plasma-membrane choline transporter family protein;ahrdqual=***;GO=GO:0016020,GO:0016021;IPR=IPR007603;Pfam=PF04515;te-related=0
LjG1.1_chr3	PGSB	exon	14522913	14523092	.	-	.	ID=LotjaGi3g1v0118600.2.exon.1;Parent=LotjaGi3g1v0118600.2
LjG1.1_chr3	PGSB	CDS	14522913	14523092	.	-	0	ID=LotjaGi3g1v0118600.2.CDS.1;Parent=LotjaGi3g1v0118600.2
LjG1.1_chr3	PGSB	exon	14523194	14523427	.	-	.	ID=LotjaGi3g1v0118600.2.exon.2;Parent=LotjaGi3g1v0118600.2
LjG1.1_chr3	PGSB	CDS	14523194	14523427	.	-	0	ID=LotjaGi3g1v0118600.2.CDS.2;Parent=LotjaGi3g1v0118600.2
LjG1.1_chr3	PGSB	exon	14524075	14524992	.	-	.	ID=LotjaGi3g1v0118600.2.exon.3;Parent=LotjaGi3g1v0118600.2
LjG1.1_chr3	PGSB	CDS	14524075	14524992	.	-	0	ID=LotjaGi3g1v0118600.2.CDS.3;Parent=LotjaGi3g1v0118600.2
LjG1.1_chr3	PGSB	CDS	14525226	14525447	.	-	0	ID=LotjaGi3g1v0118600.2.CDS.4;Parent=LotjaGi3g1v0118600.2
LjG1.1_chr3	PGSB	exon	14525226	14525543	.	-	.	ID=LotjaGi3g1v0118600.2.exon.4;Parent=LotjaGi3g1v0118600.2
LjG1.1_chr3	PGSB	five_prime_UTR	14525448	14525543	.	-	.	ID=LotjaGi3g1v0118600.2.five_prime_UTR.1;Parent=LotjaGi3g1v0118600.2
###
LjG1.1_chr3	PGSB	five_prime_UTR	14525448	14525543	.	-	.	ID=LotjaGi3g1v0118600.2.five_prime_UTR.1;Parent=LotjaGi3g1v0118600.2
LjG1.1_chr3	PGSB	gene	14527693	14528707	.	+	.	ID=LotjaGi3g1v0118700_LC
LjG1.1_chr3	PGSB	mRNA	14527693	14528707	.	+	.	ID=LotjaGi3g1v0118700_LC.1;Parent=LotjaGi3g1v0118700_LC;description=beta glucosidase 43;ahrdqual=--*;te-related=0
LjG1.1_chr3	PGSB	exon	14527693	14527819	.	+	.	ID=LotjaGi3g1v0118700_LC.1.exon.1;Parent=LotjaGi3g1v0118700_LC.1
LjG1.1_chr3	PGSB	five_prime_UTR	14527693	14527819	.	+	.	ID=LotjaGi3g1v0118700_LC.1.five_prime_UTR.1;Parent=LotjaGi3g1v0118700_LC.1
LjG1.1_chr3	PGSB	five_prime_UTR	14527913	14527942	.	+	.	ID=LotjaGi3g1v0118700_LC.1.five_prime_UTR.2;Parent=LotjaGi3g1v0118700_LC.1
LjG1.1_chr3	PGSB	exon	14527913	14528107	.	+	.	ID=LotjaGi3g1v0118700_LC.1.exon.2;Parent=LotjaGi3g1v0118700_LC.1
LjG1.1_chr3	PGSB	CDS	14527943	14528107	.	+	0	ID=LotjaGi3g1v0118700_LC.1.CDS.1;Parent=LotjaGi3g1v0118700_LC.1
LjG1.1_chr3	PGSB	CDS	14528203	14528370	.	+	0	ID=LotjaGi3g1v0118700_LC.1.CDS.2;Parent=LotjaGi3g1v0118700_LC.1
LjG1.1_chr3	PGSB	exon	14528203	14528707	.	+	.	ID=LotjaGi3g1v0118700_LC.1.exon.3;Parent=LotjaGi3g1v0118700_LC.1
LjG1.1_chr3	PGSB	three_prime_UTR	14528371	14528707	.	+	.	ID=LotjaGi3g1v0118700_LC.1.three_prime_UTR.3;Parent=LotjaGi3g1v0118700_LC.1
###
LjG1.1_chr3	PGSB	three_prime_UTR	14528371	14528707	.	+	.	ID=LotjaGi3g1v0118700_LC.1.three_prime_UTR.3;Parent=LotjaGi3g1v0118700_LC.1
LjG1.1_chr3	PGSB	gene	14537301	14539423	.	-	.	ID=LotjaGi3g1v0118800_LC
LjG1.1_chr3	PGSB	mRNA	14537301	14539423	.	-	.	ID=LotjaGi3g1v0118800_LC.1;Parent=LotjaGi3g1v0118800_LC;description=Retrovirus-related Pol polyprotein from transposon TNT 1-94;ahrdqual=*-*;GO=GO:0003676,GO:0004491,GO:0015074,GO:0016491,GO:0055114;IPR=IPR013103;Pfam=SSF56672,PF07727;te-related=1
LjG1.1_chr3	PGSB	three_prime_UTR	14537301	14537529	.	-	.	ID=LotjaGi3g1v0118800_LC.1.three_prime_UTR.1;Parent=LotjaGi3g1v0118800_LC.1
LjG1.1_chr3	PGSB	exon	14537301	14539423	.	-	.	ID=LotjaGi3g1v0118800_LC.1.exon.1;Parent=LotjaGi3g1v0118800_LC.1
LjG1.1_chr3	PGSB	CDS	14537530	14537910	.	-	0	ID=LotjaGi3g1v0118800_LC.1.CDS.1;Parent=LotjaGi3g1v0118800_LC.1
LjG1.1_chr3	PGSB	five_prime_UTR	14537911	14539423	.	-	.	ID=LotjaGi3g1v0118800_LC.1.five_prime_UTR.2;Parent=LotjaGi3g1v0118800_LC.1
LjG1.1_chr3	PGSB	mRNA	14537301	14539423	.	-	.	ID=LotjaGi3g1v0118800_LC.2;Parent=LotjaGi3g1v0118800_LC;description=Retrovirus-related Pol polyprotein from transposon TNT 1-94;ahrdqual=*-*;GO=GO:0003676,GO:0015074;IPR=IPR013103;Pfam=PF07727,SSF56672;te-related=1
LjG1.1_chr3	PGSB	three_prime_UTR	14537301	14537813	.	-	.	ID=LotjaGi3g1v0118800_LC.2.three_prime_UTR.1;Parent=LotjaGi3g1v0118800_LC.2
LjG1.1_chr3	PGSB	exon	14537301	14539423	.	-	.	ID=LotjaGi3g1v0118800_LC.2.exon.1;Parent=LotjaGi3g1v0118800_LC.2
LjG1.1_chr3	PGSB	CDS	14537814	14539085	.	-	0	ID=LotjaGi3g1v0118800_LC.2.CDS.1;Parent=LotjaGi3g1v0118800_LC.2
LjG1.1_chr3	PGSB	five_prime_UTR	14539086	14539423	.	-	.	ID=LotjaGi3g1v0118800_LC.2.five_prime_UTR.2;Parent=LotjaGi3g1v0118800_LC.2
###
LjG1.1_chr3	PGSB	five_prime_UTR	14539086	14539423	.	-	.	ID=LotjaGi3g1v0118800_LC.2.five_prime_UTR.2;Parent=LotjaGi3g1v0118800_LC.2
LjG1.1_chr3	PGSB	gene	14540958	14550864	.	-	.	ID=LotjaGi3g1v0118900
LjG1.1_chr3	PGSB	mRNA	14540958	14550864	.	-	.	ID=LotjaGi3g1v0118900.1;Parent=LotjaGi3g1v0118900;description=Homeobox leucine zipper protein;ahrdqual=***;GO=GO:0003677,GO:0005634,GO:0006355,GO:0008289,GO:0043565;IPR=IPR002913;Pfam=PF01852,SSF55961,SSF55961;te-related=0
LjG1.1_chr3	PGSB	three_prime_UTR	14540958	14541669	.	-	.	ID=LotjaGi3g1v0118900.1.three_prime_UTR.1;Parent=LotjaGi3g1v0118900.1
LjG1.1_chr3	PGSB	exon	14540958	14542023	.	-	.	ID=LotjaGi3g1v0118900.1.exon.1;Parent=LotjaGi3g1v0118900.1
LjG1.1_chr3	PGSB	CDS	14541670	14542023	.	-	0	ID=LotjaGi3g1v0118900.1.CDS.1;Parent=LotjaGi3g1v0118900.1
LjG1.1_chr3	PGSB	exon	14549118	14549207	.	-	.	ID=LotjaGi3g1v0118900.1.exon.2;Parent=LotjaGi3g1v0118900.1
LjG1.1_chr3	PGSB	CDS	14549118	14549207	.	-	0	ID=LotjaGi3g1v0118900.1.CDS.2;Parent=LotjaGi3g1v0118900.1
LjG1.1_chr3	PGSB	exon	14549303	14549574	.	-	.	ID=LotjaGi3g1v0118900.1.exon.3;Parent=LotjaGi3g1v0118900.1
LjG1.1_chr3	PGSB	CDS	14549303	14549574	.	-	2	ID=LotjaGi3g1v0118900.1.CDS.3;Parent=LotjaGi3g1v0118900.1
LjG1.1_chr3	PGSB	exon	14549831	14550008	.	-	.	ID=LotjaGi3g1v0118900.1.exon.4;Parent=LotjaGi3g1v0118900.1
LjG1.1_chr3	PGSB	CDS	14549831	14550008	.	-	0	ID=LotjaGi3g1v0118900.1.CDS.4;Parent=LotjaGi3g1v0118900.1
LjG1.1_chr3	PGSB	exon	14550384	14550587	.	-	.	ID=LotjaGi3g1v0118900.1.exon.5;Parent=LotjaGi3g1v0118900.1
LjG1.1_chr3	PGSB	CDS	14550384	14550587	.	-	0	ID=LotjaGi3g1v0118900.1.CDS.5;Parent=LotjaGi3g1v0118900.1
LjG1.1_chr3	PGSB	exon	14550670	14550864	.	-	.	ID=LotjaGi3g1v0118900.1.exon.6;Parent=LotjaGi3g1v0118900.1
LjG1.1_chr3	PGSB	five_prime_UTR	14550670	14550864	.	-	.	ID=LotjaGi3g1v0118900.1.five_prime_UTR.2;Parent=LotjaGi3g1v0118900.1
###
LjG1.1_chr3	PGSB	five_prime_UTR	14550670	14550864	.	-	.	ID=LotjaGi3g1v0118900.1.five_prime_UTR.2;Parent=LotjaGi3g1v0118900.1
LjG1.1_chr3	PGSB	gene	14563761	14564853	.	+	.	ID=LotjaGi3g1v0119000_LC
LjG1.1_chr3	PGSB	mRNA	14563761	14564853	.	+	.	ID=LotjaGi3g1v0119000_LC.1;Parent=LotjaGi3g1v0119000_LC;description=Pectate lyase;ahrdqual=--*;GO=GO:0016829,GO:0030570,GO:0045490,GO:0046872;te-related=0
LjG1.1_chr3	PGSB	five_prime_UTR	14563761	14564252	.	+	.	ID=LotjaGi3g1v0119000_LC.1.five_prime_UTR.1;Parent=LotjaGi3g1v0119000_LC.1
LjG1.1_chr3	PGSB	exon	14563761	14564853	.	+	.	ID=LotjaGi3g1v0119000_LC.1.exon.1;Parent=LotjaGi3g1v0119000_LC.1
LjG1.1_chr3	PGSB	CDS	14564253	14564678	.	+	0	ID=LotjaGi3g1v0119000_LC.1.CDS.1;Parent=LotjaGi3g1v0119000_LC.1
LjG1.1_chr3	PGSB	three_prime_UTR	14564679	14564853	.	+	.	ID=LotjaGi3g1v0119000_LC.1.three_prime_UTR.2;Parent=LotjaGi3g1v0119000_LC.1
###
LjG1.1_chr3	PGSB	three_prime_UTR	14564679	14564853	.	+	.	ID=LotjaGi3g1v0119000_LC.1.three_prime_UTR.2;Parent=LotjaGi3g1v0119000_LC.1
LjG1.1_chr3	PGSB	gene	14569890	14570696	.	+	.	ID=LotjaGi3g1v0119100_LC
LjG1.1_chr3	PGSB	mRNA	14569890	14570696	.	+	.	ID=LotjaGi3g1v0119100_LC.1;Parent=LotjaGi3g1v0119100_LC;description=RING/U-box superfamily protein;ahrdqual=*-*;IPR=IPR001841,IPR016024;Pfam=SSF57850,PF13639,SSF48371;te-related=0
LjG1.1_chr3	PGSB	five_prime_UTR	14569890	14569929	.	+	.	ID=LotjaGi3g1v0119100_LC.1.five_prime_UTR.1;Parent=LotjaGi3g1v0119100_LC.1
LjG1.1_chr3	PGSB	exon	14569890	14570696	.	+	.	ID=LotjaGi3g1v0119100_LC.1.exon.1;Parent=LotjaGi3g1v0119100_LC.1
LjG1.1_chr3	PGSB	CDS	14569930	14570649	.	+	0	ID=LotjaGi3g1v0119100_LC.1.CDS.1;Parent=LotjaGi3g1v0119100_LC.1
LjG1.1_chr3	PGSB	three_prime_UTR	14570650	14570696	.	+	.	ID=LotjaGi3g1v0119100_LC.1.three_prime_UTR.2;Parent=LotjaGi3g1v0119100_LC.1
###
LjG1.1_chr3	PGSB	three_prime_UTR	14570650	14570696	.	+	.	ID=LotjaGi3g1v0119100_LC.1.three_prime_UTR.2;Parent=LotjaGi3g1v0119100_LC.1
LjG1.1_chr3	PGSB	gene	14577837	14578325	.	+	.	ID=LotjaGi3g1v0119200_LC
LjG1.1_chr3	PGSB	mRNA	14577837	14578325	.	+	.	ID=LotjaGi3g1v0119200_LC.1;Parent=LotjaGi3g1v0119200_LC;description=RING/U-box superfamily protein;ahrdqual=*-*;IPR=IPR001841;Pfam=PF13639,SSF57850;te-related=0
LjG1.1_chr3	PGSB	five_prime_UTR	14577837	14577914	.	+	.	ID=LotjaGi3g1v0119200_LC.1.five_prime_UTR.1;Parent=LotjaGi3g1v0119200_LC.1
LjG1.1_chr3	PGSB	exon	14577837	14578325	.	+	.	ID=LotjaGi3g1v0119200_LC.1.exon.1;Parent=LotjaGi3g1v0119200_LC.1
LjG1.1_chr3	PGSB	CDS	14577915	14578250	.	+	0	ID=LotjaGi3g1v0119200_LC.1.CDS.1;Parent=LotjaGi3g1v0119200_LC.1
LjG1.1_chr3	PGSB	three_prime_UTR	14578251	14578325	.	+	.	ID=LotjaGi3g1v0119200_LC.1.three_prime_UTR.2;Parent=LotjaGi3g1v0119200_LC.1
###
LjG1.1_chr3	PGSB	three_prime_UTR	14578251	14578325	.	+	.	ID=LotjaGi3g1v0119200_LC.1.three_prime_UTR.2;Parent=LotjaGi3g1v0119200_LC.1
LjG1.1_chr3	PGSB	gene	14580031	14584551	.	-	.	ID=LotjaGi3g1v0119300
LjG1.1_chr3	PGSB	mRNA	14580031	14584551	.	-	.	ID=LotjaGi3g1v0119300.1;Parent=LotjaGi3g1v0119300;description=Protein RETICULATA, chloroplastic;ahrdqual=***;GO=GO:0016020,GO:0016021;IPR=IPR021825;Pfam=PF11891;te-related=0
LjG1.1_chr3	PGSB	three_prime_UTR	14580031	14580682	.	-	.	ID=LotjaGi3g1v0119300.1.three_prime_UTR.1;Parent=LotjaGi3g1v0119300.1
LjG1.1_chr3	PGSB	exon	14580031	14580731	.	-	.	ID=LotjaGi3g1v0119300.1.exon.1;Parent=LotjaGi3g1v0119300.1
LjG1.1_chr3	PGSB	CDS	14580683	14580731	.	-	1	ID=LotjaGi3g1v0119300.1.CDS.1;Parent=LotjaGi3g1v0119300.1
LjG1.1_chr3	PGSB	exon	14580819	14580944	.	-	.	ID=LotjaGi3g1v0119300.1.exon.2;Parent=LotjaGi3g1v0119300.1
LjG1.1_chr3	PGSB	CDS	14580819	14580944	.	-	1	ID=LotjaGi3g1v0119300.1.CDS.2;Parent=LotjaGi3g1v0119300.1
LjG1.1_chr3	PGSB	exon	14581208	14581347	.	-	.	ID=LotjaGi3g1v0119300.1.exon.3;Parent=LotjaGi3g1v0119300.1
LjG1.1_chr3	PGSB	CDS	14581208	14581347	.	-	0	ID=LotjaGi3g1v0119300.1.CDS.3;Parent=LotjaGi3g1v0119300.1
LjG1.1_chr3	PGSB	exon	14581535	14581579	.	-	.	ID=LotjaGi3g1v0119300.1.exon.4;Parent=LotjaGi3g1v0119300.1
LjG1.1_chr3	PGSB	CDS	14581535	14581579	.	-	0	ID=LotjaGi3g1v0119300.1.CDS.4;Parent=LotjaGi3g1v0119300.1
LjG1.1_chr3	PGSB	exon	14581656	14581709	.	-	.	ID=LotjaGi3g1v0119300.1.exon.5;Parent=LotjaGi3g1v0119300.1
LjG1.1_chr3	PGSB	CDS	14581656	14581709	.	-	0	ID=LotjaGi3g1v0119300.1.CDS.5;Parent=LotjaGi3g1v0119300.1
LjG1.1_chr3	PGSB	exon	14581821	14581952	.	-	.	ID=LotjaGi3g1v0119300.1.exon.6;Parent=LotjaGi3g1v0119300.1
LjG1.1_chr3	PGSB	CDS	14581821	14581952	.	-	0	ID=LotjaGi3g1v0119300.1.CDS.6;Parent=LotjaGi3g1v0119300.1
LjG1.1_chr3	PGSB	exon	14582994	14583062	.	-	.	ID=LotjaGi3g1v0119300.1.exon.7;Parent=LotjaGi3g1v0119300.1
LjG1.1_chr3	PGSB	CDS	14582994	14583062	.	-	0	ID=LotjaGi3g1v0119300.1.CDS.7;Parent=LotjaGi3g1v0119300.1
LjG1.1_chr3	PGSB	CDS	14583871	14584401	.	-	0	ID=LotjaGi3g1v0119300.1.CDS.8;Parent=LotjaGi3g1v0119300.1
LjG1.1_chr3	PGSB	exon	14583871	14584551	.	-	.	ID=LotjaGi3g1v0119300.1.exon.8;Parent=LotjaGi3g1v0119300.1
LjG1.1_chr3	PGSB	five_prime_UTR	14584402	14584551	.	-	.	ID=LotjaGi3g1v0119300.1.five_prime_UTR.2;Parent=LotjaGi3g1v0119300.1
###
LjG1.1_chr3	PGSB	five_prime_UTR	14584402	14584551	.	-	.	ID=LotjaGi3g1v0119300.1.five_prime_UTR.2;Parent=LotjaGi3g1v0119300.1
LjG1.1_chr3	PGSB	gene	14585542	14596113	.	-	.	ID=LotjaGi3g1v0119400_LC
LjG1.1_chr3	PGSB	mRNA	14585542	14593675	.	-	.	ID=LotjaGi3g1v0119400_LC.1;Parent=LotjaGi3g1v0119400_LC;description=Structural maintenance of chromosomes family protein;ahrdqual=***;GO=GO:0000724,GO:0006281,GO:0007062,GO:0030915;IPR=IPR027417;Pfam=SSF52540;te-related=0
LjG1.1_chr3	PGSB	exon	14585542	14585905	.	-	.	ID=LotjaGi3g1v0119400_LC.1.exon.1;Parent=LotjaGi3g1v0119400_LC.1
LjG1.1_chr3	PGSB	three_prime_UTR	14585542	14585905	.	-	.	ID=LotjaGi3g1v0119400_LC.1.three_prime_UTR.1;Parent=LotjaGi3g1v0119400_LC.1
LjG1.1_chr3	PGSB	exon	14585997	14586100	.	-	.	ID=LotjaGi3g1v0119400_LC.1.exon.2;Parent=LotjaGi3g1v0119400_LC.1
LjG1.1_chr3	PGSB	three_prime_UTR	14585997	14586100	.	-	.	ID=LotjaGi3g1v0119400_LC.1.three_prime_UTR.2;Parent=LotjaGi3g1v0119400_LC.1
LjG1.1_chr3	PGSB	three_prime_UTR	14586196	14586253	.	-	.	ID=LotjaGi3g1v0119400_LC.1.three_prime_UTR.3;Parent=LotjaGi3g1v0119400_LC.1
LjG1.1_chr3	PGSB	exon	14586196	14586436	.	-	.	ID=LotjaGi3g1v0119400_LC.1.exon.3;Parent=LotjaGi3g1v0119400_LC.1
LjG1.1_chr3	PGSB	CDS	14586254	14586436	.	-	0	ID=LotjaGi3g1v0119400_LC.1.CDS.1;Parent=LotjaGi3g1v0119400_LC.1
LjG1.1_chr3	PGSB	exon	14586515	14586563	.	-	.	ID=LotjaGi3g1v0119400_LC.1.exon.4;Parent=LotjaGi3g1v0119400_LC.1
LjG1.1_chr3	PGSB	CDS	14586515	14586563	.	-	1	ID=LotjaGi3g1v0119400_LC.1.CDS.2;Parent=LotjaGi3g1v0119400_LC.1
LjG1.1_chr3	PGSB	exon	14589167	14589221	.	-	.	ID=LotjaGi3g1v0119400_LC.1.exon.5;Parent=LotjaGi3g1v0119400_LC.1
LjG1.1_chr3	PGSB	CDS	14589167	14589221	.	-	2	ID=LotjaGi3g1v0119400_LC.1.CDS.3;Parent=LotjaGi3g1v0119400_LC.1
LjG1.1_chr3	PGSB	exon	14589302	14589401	.	-	.	ID=LotjaGi3g1v0119400_LC.1.exon.6;Parent=LotjaGi3g1v0119400_LC.1
LjG1.1_chr3	PGSB	CDS	14589302	14589401	.	-	0	ID=LotjaGi3g1v0119400_LC.1.CDS.4;Parent=LotjaGi3g1v0119400_LC.1
LjG1.1_chr3	PGSB	exon	14591086	14591163	.	-	.	ID=LotjaGi3g1v0119400_LC.1.exon.7;Parent=LotjaGi3g1v0119400_LC.1
LjG1.1_chr3	PGSB	CDS	14591086	14591163	.	-	0	ID=LotjaGi3g1v0119400_LC.1.CDS.5;Parent=LotjaGi3g1v0119400_LC.1
LjG1.1_chr3	PGSB	exon	14591240	14591356	.	-	.	ID=LotjaGi3g1v0119400_LC.1.exon.8;Parent=LotjaGi3g1v0119400_LC.1
LjG1.1_chr3	PGSB	CDS	14591240	14591356	.	-	0	ID=LotjaGi3g1v0119400_LC.1.CDS.6;Parent=LotjaGi3g1v0119400_LC.1
LjG1.1_chr3	PGSB	exon	14591864	14591967	.	-	.	ID=LotjaGi3g1v0119400_LC.1.exon.9;Parent=LotjaGi3g1v0119400_LC.1
LjG1.1_chr3	PGSB	five_prime_UTR	14591864	14591967	.	-	.	ID=LotjaGi3g1v0119400_LC.1.five_prime_UTR.4;Parent=LotjaGi3g1v0119400_LC.1
LjG1.1_chr3	PGSB	exon	14592063	14592113	.	-	.	ID=LotjaGi3g1v0119400_LC.1.exon.10;Parent=LotjaGi3g1v0119400_LC.1
LjG1.1_chr3	PGSB	five_prime_UTR	14592063	14592113	.	-	.	ID=LotjaGi3g1v0119400_LC.1.five_prime_UTR.5;Parent=LotjaGi3g1v0119400_LC.1
LjG1.1_chr3	PGSB	exon	14593269	14593346	.	-	.	ID=LotjaGi3g1v0119400_LC.1.exon.11;Parent=LotjaGi3g1v0119400_LC.1
LjG1.1_chr3	PGSB	five_prime_UTR	14593269	14593346	.	-	.	ID=LotjaGi3g1v0119400_LC.1.five_prime_UTR.6;Parent=LotjaGi3g1v0119400_LC.1
LjG1.1_chr3	PGSB	exon	14593548	14593675	.	-	.	ID=LotjaGi3g1v0119400_LC.1.exon.12;Parent=LotjaGi3g1v0119400_LC.1
LjG1.1_chr3	PGSB	five_prime_UTR	14593548	14593675	.	-	.	ID=LotjaGi3g1v0119400_LC.1.five_prime_UTR.7;Parent=LotjaGi3g1v0119400_LC.1
LjG1.1_chr3	PGSB	mRNA	14585542	14593675	.	-	.	ID=LotjaGi3g1v0119400_LC.2;Parent=LotjaGi3g1v0119400_LC;description=Structural maintenance of chromosomes protein 5;ahrdqual=*-*;GO=GO:0000724,GO:0006281,GO:0007062,GO:0016787,GO:0030915;te-related=0
LjG1.1_chr3	PGSB	exon	14585542	14585905	.	-	.	ID=LotjaGi3g1v0119400_LC.2.exon.1;Parent=LotjaGi3g1v0119400_LC.2
LjG1.1_chr3	PGSB	three_prime_UTR	14585542	14585905	.	-	.	ID=LotjaGi3g1v0119400_LC.2.three_prime_UTR.1;Parent=LotjaGi3g1v0119400_LC.2
LjG1.1_chr3	PGSB	exon	14585997	14586100	.	-	.	ID=LotjaGi3g1v0119400_LC.2.exon.2;Parent=LotjaGi3g1v0119400_LC.2
LjG1.1_chr3	PGSB	three_prime_UTR	14585997	14586100	.	-	.	ID=LotjaGi3g1v0119400_LC.2.three_prime_UTR.2;Parent=LotjaGi3g1v0119400_LC.2
LjG1.1_chr3	PGSB	exon	14586196	14586436	.	-	.	ID=LotjaGi3g1v0119400_LC.2.exon.3;Parent=LotjaGi3g1v0119400_LC.2
LjG1.1_chr3	PGSB	three_prime_UTR	14586196	14586436	.	-	.	ID=LotjaGi3g1v0119400_LC.2.three_prime_UTR.3;Parent=LotjaGi3g1v0119400_LC.2
LjG1.1_chr3	PGSB	exon	14586515	14586563	.	-	.	ID=LotjaGi3g1v0119400_LC.2.exon.4;Parent=LotjaGi3g1v0119400_LC.2
LjG1.1_chr3	PGSB	three_prime_UTR	14586515	14586563	.	-	.	ID=LotjaGi3g1v0119400_LC.2.three_prime_UTR.4;Parent=LotjaGi3g1v0119400_LC.2
LjG1.1_chr3	PGSB	exon	14589167	14589221	.	-	.	ID=LotjaGi3g1v0119400_LC.2.exon.5;Parent=LotjaGi3g1v0119400_LC.2
LjG1.1_chr3	PGSB	three_prime_UTR	14589167	14589221	.	-	.	ID=LotjaGi3g1v0119400_LC.2.three_prime_UTR.5;Parent=LotjaGi3g1v0119400_LC.2
LjG1.1_chr3	PGSB	exon	14589302	14589401	.	-	.	ID=LotjaGi3g1v0119400_LC.2.exon.6;Parent=LotjaGi3g1v0119400_LC.2
LjG1.1_chr3	PGSB	three_prime_UTR	14589302	14589401	.	-	.	ID=LotjaGi3g1v0119400_LC.2.three_prime_UTR.6;Parent=LotjaGi3g1v0119400_LC.2
LjG1.1_chr3	PGSB	exon	14591086	14591163	.	-	.	ID=LotjaGi3g1v0119400_LC.2.exon.7;Parent=LotjaGi3g1v0119400_LC.2
LjG1.1_chr3	PGSB	three_prime_UTR	14591086	14591163	.	-	.	ID=LotjaGi3g1v0119400_LC.2.three_prime_UTR.7;Parent=LotjaGi3g1v0119400_LC.2
LjG1.1_chr3	PGSB	exon	14591240	14591356	.	-	.	ID=LotjaGi3g1v0119400_LC.2.exon.8;Parent=LotjaGi3g1v0119400_LC.2
LjG1.1_chr3	PGSB	three_prime_UTR	14591240	14591356	.	-	.	ID=LotjaGi3g1v0119400_LC.2.three_prime_UTR.8;Parent=LotjaGi3g1v0119400_LC.2
LjG1.1_chr3	PGSB	three_prime_UTR	14591864	14591919	.	-	.	ID=LotjaGi3g1v0119400_LC.2.three_prime_UTR.9;Parent=LotjaGi3g1v0119400_LC.2
LjG1.1_chr3	PGSB	exon	14591864	14591967	.	-	.	ID=LotjaGi3g1v0119400_LC.2.exon.9;Parent=LotjaGi3g1v0119400_LC.2
LjG1.1_chr3	PGSB	CDS	14591920	14591967	.	-	0	ID=LotjaGi3g1v0119400_LC.2.CDS.1;Parent=LotjaGi3g1v0119400_LC.2
LjG1.1_chr3	PGSB	exon	14592063	14592113	.	-	.	ID=LotjaGi3g1v0119400_LC.2.exon.10;Parent=LotjaGi3g1v0119400_LC.2
LjG1.1_chr3	PGSB	CDS	14592063	14592113	.	-	0	ID=LotjaGi3g1v0119400_LC.2.CDS.2;Parent=LotjaGi3g1v0119400_LC.2
LjG1.1_chr3	PGSB	exon	14593269	14593346	.	-	.	ID=LotjaGi3g1v0119400_LC.2.exon.11;Parent=LotjaGi3g1v0119400_LC.2
LjG1.1_chr3	PGSB	CDS	14593269	14593346	.	-	0	ID=LotjaGi3g1v0119400_LC.2.CDS.3;Parent=LotjaGi3g1v0119400_LC.2
LjG1.1_chr3	PGSB	CDS	14593548	14593673	.	-	0	ID=LotjaGi3g1v0119400_LC.2.CDS.4;Parent=LotjaGi3g1v0119400_LC.2
LjG1.1_chr3	PGSB	exon	14593548	14593675	.	-	.	ID=LotjaGi3g1v0119400_LC.2.exon.12;Parent=LotjaGi3g1v0119400_LC.2
LjG1.1_chr3	PGSB	five_prime_UTR	14593674	14593675	.	-	.	ID=LotjaGi3g1v0119400_LC.2.five_prime_UTR.10;Parent=LotjaGi3g1v0119400_LC.2
LjG1.1_chr3	PGSB	mRNA	14585542	14596113	.	-	.	ID=LotjaGi3g1v0119400_LC.3;Parent=LotjaGi3g1v0119400_LC;description=Structural maintenance of chromosomes family protein;ahrdqual=***;GO=GO:0000724,GO:0006281,GO:0007062,GO:0009506,GO:0030915;IPR=IPR027417,IPR027417;Pfam=SSF52540,SSF52540;te-related=0
LjG1.1_chr3	PGSB	three_prime_UTR	14585542	14585843	.	-	.	ID=LotjaGi3g1v0119400_LC.3.three_prime_UTR.1;Parent=LotjaGi3g1v0119400_LC.3
LjG1.1_chr3	PGSB	exon	14585542	14585905	.	-	.	ID=LotjaGi3g1v0119400_LC.3.exon.1;Parent=LotjaGi3g1v0119400_LC.3
LjG1.1_chr3	PGSB	CDS	14585844	14585905	.	-	2	ID=LotjaGi3g1v0119400_LC.3.CDS.1;Parent=LotjaGi3g1v0119400_LC.3
LjG1.1_chr3	PGSB	exon	14585997	14586100	.	-	.	ID=LotjaGi3g1v0119400_LC.3.exon.2;Parent=LotjaGi3g1v0119400_LC.3
LjG1.1_chr3	PGSB	CDS	14585997	14586100	.	-	1	ID=LotjaGi3g1v0119400_LC.3.CDS.2;Parent=LotjaGi3g1v0119400_LC.3
LjG1.1_chr3	PGSB	exon	14586196	14586268	.	-	.	ID=LotjaGi3g1v0119400_LC.3.exon.3;Parent=LotjaGi3g1v0119400_LC.3
LjG1.1_chr3	PGSB	CDS	14586196	14586268	.	-	2	ID=LotjaGi3g1v0119400_LC.3.CDS.3;Parent=LotjaGi3g1v0119400_LC.3
LjG1.1_chr3	PGSB	exon	14586349	14586436	.	-	.	ID=LotjaGi3g1v0119400_LC.3.exon.4;Parent=LotjaGi3g1v0119400_LC.3
LjG1.1_chr3	PGSB	CDS	14586349	14586436	.	-	0	ID=LotjaGi3g1v0119400_LC.3.CDS.4;Parent=LotjaGi3g1v0119400_LC.3
LjG1.1_chr3	PGSB	exon	14586515	14586563	.	-	.	ID=LotjaGi3g1v0119400_LC.3.exon.5;Parent=LotjaGi3g1v0119400_LC.3
LjG1.1_chr3	PGSB	CDS	14586515	14586563	.	-	1	ID=LotjaGi3g1v0119400_LC.3.CDS.5;Parent=LotjaGi3g1v0119400_LC.3
LjG1.1_chr3	PGSB	exon	14589167	14589221	.	-	.	ID=LotjaGi3g1v0119400_LC.3.exon.6;Parent=LotjaGi3g1v0119400_LC.3
LjG1.1_chr3	PGSB	CDS	14589167	14589221	.	-	2	ID=LotjaGi3g1v0119400_LC.3.CDS.6;Parent=LotjaGi3g1v0119400_LC.3
LjG1.1_chr3	PGSB	exon	14589302	14589401	.	-	.	ID=LotjaGi3g1v0119400_LC.3.exon.7;Parent=LotjaGi3g1v0119400_LC.3
LjG1.1_chr3	PGSB	CDS	14589302	14589401	.	-	0	ID=LotjaGi3g1v0119400_LC.3.CDS.7;Parent=LotjaGi3g1v0119400_LC.3
LjG1.1_chr3	PGSB	exon	14591086	14591163	.	-	.	ID=LotjaGi3g1v0119400_LC.3.exon.8;Parent=LotjaGi3g1v0119400_LC.3
LjG1.1_chr3	PGSB	CDS	14591086	14591163	.	-	0	ID=LotjaGi3g1v0119400_LC.3.CDS.8;Parent=LotjaGi3g1v0119400_LC.3
LjG1.1_chr3	PGSB	exon	14591240	14591356	.	-	.	ID=LotjaGi3g1v0119400_LC.3.exon.9;Parent=LotjaGi3g1v0119400_LC.3
LjG1.1_chr3	PGSB	CDS	14591240	14591356	.	-	0	ID=LotjaGi3g1v0119400_LC.3.CDS.9;Parent=LotjaGi3g1v0119400_LC.3
LjG1.1_chr3	PGSB	exon	14591864	14591967	.	-	.	ID=LotjaGi3g1v0119400_LC.3.exon.10;Parent=LotjaGi3g1v0119400_LC.3
LjG1.1_chr3	PGSB	CDS	14591864	14591967	.	-	2	ID=LotjaGi3g1v0119400_LC.3.CDS.10;Parent=LotjaGi3g1v0119400_LC.3
LjG1.1_chr3	PGSB	exon	14592041	14592113	.	-	.	ID=LotjaGi3g1v0119400_LC.3.exon.11;Parent=LotjaGi3g1v0119400_LC.3
LjG1.1_chr3	PGSB	CDS	14592041	14592113	.	-	0	ID=LotjaGi3g1v0119400_LC.3.CDS.11;Parent=LotjaGi3g1v0119400_LC.3
LjG1.1_chr3	PGSB	exon	14593269	14593346	.	-	.	ID=LotjaGi3g1v0119400_LC.3.exon.12;Parent=LotjaGi3g1v0119400_LC.3
LjG1.1_chr3	PGSB	CDS	14593269	14593346	.	-	0	ID=LotjaGi3g1v0119400_LC.3.CDS.12;Parent=LotjaGi3g1v0119400_LC.3
LjG1.1_chr3	PGSB	exon	14593548	14593672	.	-	.	ID=LotjaGi3g1v0119400_LC.3.exon.13;Parent=LotjaGi3g1v0119400_LC.3
LjG1.1_chr3	PGSB	CDS	14593548	14593672	.	-	2	ID=LotjaGi3g1v0119400_LC.3.CDS.13;Parent=LotjaGi3g1v0119400_LC.3
LjG1.1_chr3	PGSB	exon	14593770	14593833	.	-	.	ID=LotjaGi3g1v0119400_LC.3.exon.14;Parent=LotjaGi3g1v0119400_LC.3
LjG1.1_chr3	PGSB	CDS	14593770	14593833	.	-	0	ID=LotjaGi3g1v0119400_LC.3.CDS.14;Parent=LotjaGi3g1v0119400_LC.3
LjG1.1_chr3	PGSB	exon	14594015	14594160	.	-	.	ID=LotjaGi3g1v0119400_LC.3.exon.15;Parent=LotjaGi3g1v0119400_LC.3
LjG1.1_chr3	PGSB	CDS	14594015	14594160	.	-	2	ID=LotjaGi3g1v0119400_LC.3.CDS.15;Parent=LotjaGi3g1v0119400_LC.3
LjG1.1_chr3	PGSB	exon	14594267	14594432	.	-	.	ID=LotjaGi3g1v0119400_LC.3.exon.16;Parent=LotjaGi3g1v0119400_LC.3
LjG1.1_chr3	PGSB	CDS	14594267	14594432	.	-	0	ID=LotjaGi3g1v0119400_LC.3.CDS.16;Parent=LotjaGi3g1v0119400_LC.3
LjG1.1_chr3	PGSB	exon	14594862	14594960	.	-	.	ID=LotjaGi3g1v0119400_LC.3.exon.17;Parent=LotjaGi3g1v0119400_LC.3
LjG1.1_chr3	PGSB	CDS	14594862	14594960	.	-	0	ID=LotjaGi3g1v0119400_LC.3.CDS.17;Parent=LotjaGi3g1v0119400_LC.3
LjG1.1_chr3	PGSB	exon	14595046	14595174	.	-	.	ID=LotjaGi3g1v0119400_LC.3.exon.18;Parent=LotjaGi3g1v0119400_LC.3
LjG1.1_chr3	PGSB	CDS	14595046	14595174	.	-	0	ID=LotjaGi3g1v0119400_LC.3.CDS.18;Parent=LotjaGi3g1v0119400_LC.3
LjG1.1_chr3	PGSB	exon	14595610	14595675	.	-	.	ID=LotjaGi3g1v0119400_LC.3.exon.19;Parent=LotjaGi3g1v0119400_LC.3
LjG1.1_chr3	PGSB	CDS	14595610	14595675	.	-	0	ID=LotjaGi3g1v0119400_LC.3.CDS.19;Parent=LotjaGi3g1v0119400_LC.3
LjG1.1_chr3	PGSB	exon	14595755	14595899	.	-	.	ID=LotjaGi3g1v0119400_LC.3.exon.20;Parent=LotjaGi3g1v0119400_LC.3
LjG1.1_chr3	PGSB	CDS	14595755	14595899	.	-	1	ID=LotjaGi3g1v0119400_LC.3.CDS.20;Parent=LotjaGi3g1v0119400_LC.3
LjG1.1_chr3	PGSB	CDS	14595992	14596008	.	-	0	ID=LotjaGi3g1v0119400_LC.3.CDS.21;Parent=LotjaGi3g1v0119400_LC.3
LjG1.1_chr3	PGSB	exon	14595992	14596113	.	-	.	ID=LotjaGi3g1v0119400_LC.3.exon.21;Parent=LotjaGi3g1v0119400_LC.3
LjG1.1_chr3	PGSB	five_prime_UTR	14596009	14596113	.	-	.	ID=LotjaGi3g1v0119400_LC.3.five_prime_UTR.2;Parent=LotjaGi3g1v0119400_LC.3
LjG1.1_chr3	PGSB	mRNA	14585917	14586568	.	-	.	ID=LotjaGi3g1v0119400_LC.4;Parent=LotjaGi3g1v0119400_LC;description=Structural maintenance of chromosomes family protein;ahrdqual=***;GO=GO:0000724,GO:0006281,GO:0007062,GO:0030915;IPR=IPR027417;Pfam=SSF52540;te-related=0
LjG1.1_chr3	PGSB	exon	14585917	14585930	.	-	.	ID=LotjaGi3g1v0119400_LC.4.exon.1;Parent=LotjaGi3g1v0119400_LC.4
LjG1.1_chr3	PGSB	CDS	14585917	14585930	.	-	2	ID=LotjaGi3g1v0119400_LC.4.CDS.1;Parent=LotjaGi3g1v0119400_LC.4
LjG1.1_chr3	PGSB	exon	14585997	14586100	.	-	.	ID=LotjaGi3g1v0119400_LC.4.exon.2;Parent=LotjaGi3g1v0119400_LC.4
LjG1.1_chr3	PGSB	CDS	14585997	14586100	.	-	1	ID=LotjaGi3g1v0119400_LC.4.CDS.2;Parent=LotjaGi3g1v0119400_LC.4
LjG1.1_chr3	PGSB	exon	14586196	14586268	.	-	.	ID=LotjaGi3g1v0119400_LC.4.exon.3;Parent=LotjaGi3g1v0119400_LC.4
LjG1.1_chr3	PGSB	CDS	14586196	14586268	.	-	2	ID=LotjaGi3g1v0119400_LC.4.CDS.3;Parent=LotjaGi3g1v0119400_LC.4
LjG1.1_chr3	PGSB	exon	14586349	14586436	.	-	.	ID=LotjaGi3g1v0119400_LC.4.exon.4;Parent=LotjaGi3g1v0119400_LC.4
LjG1.1_chr3	PGSB	CDS	14586349	14586436	.	-	0	ID=LotjaGi3g1v0119400_LC.4.CDS.4;Parent=LotjaGi3g1v0119400_LC.4
LjG1.1_chr3	PGSB	exon	14586515	14586568	.	-	.	ID=LotjaGi3g1v0119400_LC.4.exon.5;Parent=LotjaGi3g1v0119400_LC.4
LjG1.1_chr3	PGSB	CDS	14586515	14586568	.	-	0	ID=LotjaGi3g1v0119400_LC.4.CDS.5;Parent=LotjaGi3g1v0119400_LC.4
###
LjG1.1_chr3	PGSB	CDS	14586515	14586568	.	-	0	ID=LotjaGi3g1v0119400_LC.4.CDS.5;Parent=LotjaGi3g1v0119400_LC.4
LjG1.1_chr3	PGSB	gene	14602224	14608044	.	-	.	ID=LotjaGi3g1v0119500_LC
LjG1.1_chr3	PGSB	mRNA	14602224	14608044	.	-	.	ID=LotjaGi3g1v0119500_LC.1;Parent=LotjaGi3g1v0119500_LC;description=Structural maintenance of chromosomes family protein;ahrdqual=*-*;GO=GO:0000724,GO:0006281,GO:0007062,GO:0009506,GO:0030915;IPR=IPR027417;Pfam=SSF52540,PF13476;te-related=0
LjG1.1_chr3	PGSB	three_prime_UTR	14602224	14602449	.	-	.	ID=LotjaGi3g1v0119500_LC.1.three_prime_UTR.1;Parent=LotjaGi3g1v0119500_LC.1
LjG1.1_chr3	PGSB	exon	14602224	14602632	.	-	.	ID=LotjaGi3g1v0119500_LC.1.exon.1;Parent=LotjaGi3g1v0119500_LC.1
LjG1.1_chr3	PGSB	CDS	14602450	14602632	.	-	0	ID=LotjaGi3g1v0119500_LC.1.CDS.1;Parent=LotjaGi3g1v0119500_LC.1
LjG1.1_chr3	PGSB	exon	14605001	14605105	.	-	.	ID=LotjaGi3g1v0119500_LC.1.exon.2;Parent=LotjaGi3g1v0119500_LC.1
LjG1.1_chr3	PGSB	CDS	14605001	14605105	.	-	0	ID=LotjaGi3g1v0119500_LC.1.CDS.2;Parent=LotjaGi3g1v0119500_LC.1
LjG1.1_chr3	PGSB	exon	14605197	14605346	.	-	.	ID=LotjaGi3g1v0119500_LC.1.exon.3;Parent=LotjaGi3g1v0119500_LC.1
LjG1.1_chr3	PGSB	CDS	14605197	14605346	.	-	0	ID=LotjaGi3g1v0119500_LC.1.CDS.3;Parent=LotjaGi3g1v0119500_LC.1
LjG1.1_chr3	PGSB	exon	14606443	14606516	.	-	.	ID=LotjaGi3g1v0119500_LC.1.exon.4;Parent=LotjaGi3g1v0119500_LC.1
LjG1.1_chr3	PGSB	CDS	14606443	14606516	.	-	2	ID=LotjaGi3g1v0119500_LC.1.CDS.4;Parent=LotjaGi3g1v0119500_LC.1
LjG1.1_chr3	PGSB	exon	14607457	14607610	.	-	.	ID=LotjaGi3g1v0119500_LC.1.exon.5;Parent=LotjaGi3g1v0119500_LC.1
LjG1.1_chr3	PGSB	CDS	14607457	14607610	.	-	0	ID=LotjaGi3g1v0119500_LC.1.CDS.5;Parent=LotjaGi3g1v0119500_LC.1
LjG1.1_chr3	PGSB	exon	14607690	14607867	.	-	.	ID=LotjaGi3g1v0119500_LC.1.exon.6;Parent=LotjaGi3g1v0119500_LC.1
LjG1.1_chr3	PGSB	CDS	14607690	14607867	.	-	1	ID=LotjaGi3g1v0119500_LC.1.CDS.6;Parent=LotjaGi3g1v0119500_LC.1
LjG1.1_chr3	PGSB	CDS	14607949	14607989	.	-	0	ID=LotjaGi3g1v0119500_LC.1.CDS.7;Parent=LotjaGi3g1v0119500_LC.1
LjG1.1_chr3	PGSB	exon	14607949	14608044	.	-	.	ID=LotjaGi3g1v0119500_LC.1.exon.7;Parent=LotjaGi3g1v0119500_LC.1
LjG1.1_chr3	PGSB	five_prime_UTR	14607990	14608044	.	-	.	ID=LotjaGi3g1v0119500_LC.1.five_prime_UTR.2;Parent=LotjaGi3g1v0119500_LC.1
###
LjG1.1_chr3	PGSB	five_prime_UTR	14607990	14608044	.	-	.	ID=LotjaGi3g1v0119500_LC.1.five_prime_UTR.2;Parent=LotjaGi3g1v0119500_LC.1
LjG1.1_chr3	PGSB	gene	14618198	14619046	.	-	.	ID=LotjaGi3g1v0119600_LC
LjG1.1_chr3	PGSB	mRNA	14618198	14619046	.	-	.	ID=LotjaGi3g1v0119600_LC.1;Parent=LotjaGi3g1v0119600_LC;description=Zinc finger, C3HC4 type (RING finger) protein;ahrdqual=***;te-related=0
LjG1.1_chr3	PGSB	three_prime_UTR	14618198	14618435	.	-	.	ID=LotjaGi3g1v0119600_LC.1.three_prime_UTR.1;Parent=LotjaGi3g1v0119600_LC.1
LjG1.1_chr3	PGSB	exon	14618198	14619046	.	-	.	ID=LotjaGi3g1v0119600_LC.1.exon.1;Parent=LotjaGi3g1v0119600_LC.1
LjG1.1_chr3	PGSB	CDS	14618436	14618978	.	-	0	ID=LotjaGi3g1v0119600_LC.1.CDS.1;Parent=LotjaGi3g1v0119600_LC.1
LjG1.1_chr3	PGSB	five_prime_UTR	14618979	14619046	.	-	.	ID=LotjaGi3g1v0119600_LC.1.five_prime_UTR.2;Parent=LotjaGi3g1v0119600_LC.1
###
LjG1.1_chr3	PGSB	five_prime_UTR	14618979	14619046	.	-	.	ID=LotjaGi3g1v0119600_LC.1.five_prime_UTR.2;Parent=LotjaGi3g1v0119600_LC.1
LjG1.1_chr3	PGSB	gene	14627629	14658968	.	-	.	ID=LotjaGi3g1v0119700
LjG1.1_chr3	PGSB	mRNA	14627629	14658968	.	-	.	ID=LotjaGi3g1v0119700.1;Parent=LotjaGi3g1v0119700;description=Structural maintenance of chromosomes family protein;ahrdqual=***;GO=GO:0000724,GO:0006281,GO:0007062,GO:0009506,GO:0030915;IPR=IPR027417,IPR003395,IPR027417;Pfam=SSF52540,PF02463,SSF52540;te-related=0
LjG1.1_chr3	PGSB	three_prime_UTR	14627629	14628749	.	-	.	ID=LotjaGi3g1v0119700.1.three_prime_UTR.1;Parent=LotjaGi3g1v0119700.1
LjG1.1_chr3	PGSB	exon	14627629	14628811	.	-	.	ID=LotjaGi3g1v0119700.1.exon.1;Parent=LotjaGi3g1v0119700.1
LjG1.1_chr3	PGSB	CDS	14628750	14628811	.	-	2	ID=LotjaGi3g1v0119700.1.CDS.1;Parent=LotjaGi3g1v0119700.1
LjG1.1_chr3	PGSB	exon	14628904	14629007	.	-	.	ID=LotjaGi3g1v0119700.1.exon.2;Parent=LotjaGi3g1v0119700.1
LjG1.1_chr3	PGSB	CDS	14628904	14629007	.	-	1	ID=LotjaGi3g1v0119700.1.CDS.2;Parent=LotjaGi3g1v0119700.1
LjG1.1_chr3	PGSB	exon	14629362	14629434	.	-	.	ID=LotjaGi3g1v0119700.1.exon.3;Parent=LotjaGi3g1v0119700.1
LjG1.1_chr3	PGSB	CDS	14629362	14629434	.	-	2	ID=LotjaGi3g1v0119700.1.CDS.3;Parent=LotjaGi3g1v0119700.1
LjG1.1_chr3	PGSB	exon	14629516	14629603	.	-	.	ID=LotjaGi3g1v0119700.1.exon.4;Parent=LotjaGi3g1v0119700.1
LjG1.1_chr3	PGSB	CDS	14629516	14629603	.	-	0	ID=LotjaGi3g1v0119700.1.CDS.4;Parent=LotjaGi3g1v0119700.1
LjG1.1_chr3	PGSB	exon	14629685	14629733	.	-	.	ID=LotjaGi3g1v0119700.1.exon.5;Parent=LotjaGi3g1v0119700.1
LjG1.1_chr3	PGSB	CDS	14629685	14629733	.	-	1	ID=LotjaGi3g1v0119700.1.CDS.5;Parent=LotjaGi3g1v0119700.1
LjG1.1_chr3	PGSB	exon	14633656	14633710	.	-	.	ID=LotjaGi3g1v0119700.1.exon.6;Parent=LotjaGi3g1v0119700.1
LjG1.1_chr3	PGSB	CDS	14633656	14633710	.	-	2	ID=LotjaGi3g1v0119700.1.CDS.6;Parent=LotjaGi3g1v0119700.1
LjG1.1_chr3	PGSB	exon	14633789	14633888	.	-	.	ID=LotjaGi3g1v0119700.1.exon.7;Parent=LotjaGi3g1v0119700.1
LjG1.1_chr3	PGSB	CDS	14633789	14633888	.	-	0	ID=LotjaGi3g1v0119700.1.CDS.7;Parent=LotjaGi3g1v0119700.1
LjG1.1_chr3	PGSB	exon	14637671	14637748	.	-	.	ID=LotjaGi3g1v0119700.1.exon.8;Parent=LotjaGi3g1v0119700.1
LjG1.1_chr3	PGSB	CDS	14637671	14637748	.	-	0	ID=LotjaGi3g1v0119700.1.CDS.8;Parent=LotjaGi3g1v0119700.1
LjG1.1_chr3	PGSB	exon	14637826	14637942	.	-	.	ID=LotjaGi3g1v0119700.1.exon.9;Parent=LotjaGi3g1v0119700.1
LjG1.1_chr3	PGSB	CDS	14637826	14637942	.	-	0	ID=LotjaGi3g1v0119700.1.CDS.9;Parent=LotjaGi3g1v0119700.1
LjG1.1_chr3	PGSB	exon	14639606	14639709	.	-	.	ID=LotjaGi3g1v0119700.1.exon.10;Parent=LotjaGi3g1v0119700.1
LjG1.1_chr3	PGSB	CDS	14639606	14639709	.	-	2	ID=LotjaGi3g1v0119700.1.CDS.10;Parent=LotjaGi3g1v0119700.1
LjG1.1_chr3	PGSB	exon	14639782	14639854	.	-	.	ID=LotjaGi3g1v0119700.1.exon.11;Parent=LotjaGi3g1v0119700.1
LjG1.1_chr3	PGSB	CDS	14639782	14639854	.	-	0	ID=LotjaGi3g1v0119700.1.CDS.11;Parent=LotjaGi3g1v0119700.1
LjG1.1_chr3	PGSB	exon	14646982	14647059	.	-	.	ID=LotjaGi3g1v0119700.1.exon.12;Parent=LotjaGi3g1v0119700.1
LjG1.1_chr3	PGSB	CDS	14646982	14647059	.	-	0	ID=LotjaGi3g1v0119700.1.CDS.12;Parent=LotjaGi3g1v0119700.1
LjG1.1_chr3	PGSB	exon	14647266	14647390	.	-	.	ID=LotjaGi3g1v0119700.1.exon.13;Parent=LotjaGi3g1v0119700.1
LjG1.1_chr3	PGSB	CDS	14647266	14647390	.	-	2	ID=LotjaGi3g1v0119700.1.CDS.13;Parent=LotjaGi3g1v0119700.1
LjG1.1_chr3	PGSB	exon	14647488	14647551	.	-	.	ID=LotjaGi3g1v0119700.1.exon.14;Parent=LotjaGi3g1v0119700.1
LjG1.1_chr3	PGSB	CDS	14647488	14647551	.	-	0	ID=LotjaGi3g1v0119700.1.CDS.14;Parent=LotjaGi3g1v0119700.1
LjG1.1_chr3	PGSB	exon	14647727	14647872	.	-	.	ID=LotjaGi3g1v0119700.1.exon.15;Parent=LotjaGi3g1v0119700.1
LjG1.1_chr3	PGSB	CDS	14647727	14647872	.	-	2	ID=LotjaGi3g1v0119700.1.CDS.15;Parent=LotjaGi3g1v0119700.1
LjG1.1_chr3	PGSB	exon	14647974	14648139	.	-	.	ID=LotjaGi3g1v0119700.1.exon.16;Parent=LotjaGi3g1v0119700.1
LjG1.1_chr3	PGSB	CDS	14647974	14648139	.	-	0	ID=LotjaGi3g1v0119700.1.CDS.16;Parent=LotjaGi3g1v0119700.1
LjG1.1_chr3	PGSB	exon	14648264	14648362	.	-	.	ID=LotjaGi3g1v0119700.1.exon.17;Parent=LotjaGi3g1v0119700.1
LjG1.1_chr3	PGSB	CDS	14648264	14648362	.	-	0	ID=LotjaGi3g1v0119700.1.CDS.17;Parent=LotjaGi3g1v0119700.1
LjG1.1_chr3	PGSB	exon	14648456	14648584	.	-	.	ID=LotjaGi3g1v0119700.1.exon.18;Parent=LotjaGi3g1v0119700.1
LjG1.1_chr3	PGSB	CDS	14648456	14648584	.	-	0	ID=LotjaGi3g1v0119700.1.CDS.18;Parent=LotjaGi3g1v0119700.1
LjG1.1_chr3	PGSB	exon	14649033	14649098	.	-	.	ID=LotjaGi3g1v0119700.1.exon.19;Parent=LotjaGi3g1v0119700.1
LjG1.1_chr3	PGSB	CDS	14649033	14649098	.	-	0	ID=LotjaGi3g1v0119700.1.CDS.19;Parent=LotjaGi3g1v0119700.1
LjG1.1_chr3	PGSB	exon	14649177	14649321	.	-	.	ID=LotjaGi3g1v0119700.1.exon.20;Parent=LotjaGi3g1v0119700.1
LjG1.1_chr3	PGSB	CDS	14649177	14649321	.	-	1	ID=LotjaGi3g1v0119700.1.CDS.20;Parent=LotjaGi3g1v0119700.1
LjG1.1_chr3	PGSB	exon	14649410	14649531	.	-	.	ID=LotjaGi3g1v0119700.1.exon.21;Parent=LotjaGi3g1v0119700.1
LjG1.1_chr3	PGSB	CDS	14649410	14649531	.	-	0	ID=LotjaGi3g1v0119700.1.CDS.21;Parent=LotjaGi3g1v0119700.1
LjG1.1_chr3	PGSB	exon	14650016	14650171	.	-	.	ID=LotjaGi3g1v0119700.1.exon.22;Parent=LotjaGi3g1v0119700.1
LjG1.1_chr3	PGSB	CDS	14650016	14650171	.	-	0	ID=LotjaGi3g1v0119700.1.CDS.22;Parent=LotjaGi3g1v0119700.1
LjG1.1_chr3	PGSB	exon	14650484	14650595	.	-	.	ID=LotjaGi3g1v0119700.1.exon.23;Parent=LotjaGi3g1v0119700.1
LjG1.1_chr3	PGSB	CDS	14650484	14650595	.	-	1	ID=LotjaGi3g1v0119700.1.CDS.23;Parent=LotjaGi3g1v0119700.1
LjG1.1_chr3	PGSB	exon	14651871	14652016	.	-	.	ID=LotjaGi3g1v0119700.1.exon.24;Parent=LotjaGi3g1v0119700.1
LjG1.1_chr3	PGSB	CDS	14651871	14652016	.	-	0	ID=LotjaGi3g1v0119700.1.CDS.24;Parent=LotjaGi3g1v0119700.1
LjG1.1_chr3	PGSB	exon	14654584	14654688	.	-	.	ID=LotjaGi3g1v0119700.1.exon.25;Parent=LotjaGi3g1v0119700.1
LjG1.1_chr3	PGSB	CDS	14654584	14654688	.	-	0	ID=LotjaGi3g1v0119700.1.CDS.25;Parent=LotjaGi3g1v0119700.1
LjG1.1_chr3	PGSB	exon	14654780	14654929	.	-	.	ID=LotjaGi3g1v0119700.1.exon.26;Parent=LotjaGi3g1v0119700.1
LjG1.1_chr3	PGSB	CDS	14654780	14654929	.	-	0	ID=LotjaGi3g1v0119700.1.CDS.26;Parent=LotjaGi3g1v0119700.1
LjG1.1_chr3	PGSB	exon	14656904	14656977	.	-	.	ID=LotjaGi3g1v0119700.1.exon.27;Parent=LotjaGi3g1v0119700.1
LjG1.1_chr3	PGSB	CDS	14656904	14656977	.	-	2	ID=LotjaGi3g1v0119700.1.CDS.27;Parent=LotjaGi3g1v0119700.1
LjG1.1_chr3	PGSB	exon	14657755	14657908	.	-	.	ID=LotjaGi3g1v0119700.1.exon.28;Parent=LotjaGi3g1v0119700.1
LjG1.1_chr3	PGSB	CDS	14657755	14657908	.	-	0	ID=LotjaGi3g1v0119700.1.CDS.28;Parent=LotjaGi3g1v0119700.1
LjG1.1_chr3	PGSB	exon	14658000	14658177	.	-	.	ID=LotjaGi3g1v0119700.1.exon.29;Parent=LotjaGi3g1v0119700.1
LjG1.1_chr3	PGSB	CDS	14658000	14658177	.	-	1	ID=LotjaGi3g1v0119700.1.CDS.29;Parent=LotjaGi3g1v0119700.1
LjG1.1_chr3	PGSB	CDS	14658687	14658727	.	-	0	ID=LotjaGi3g1v0119700.1.CDS.30;Parent=LotjaGi3g1v0119700.1
LjG1.1_chr3	PGSB	exon	14658687	14658968	.	-	.	ID=LotjaGi3g1v0119700.1.exon.30;Parent=LotjaGi3g1v0119700.1
LjG1.1_chr3	PGSB	five_prime_UTR	14658728	14658968	.	-	.	ID=LotjaGi3g1v0119700.1.five_prime_UTR.2;Parent=LotjaGi3g1v0119700.1
###
LjG1.1_chr3	PGSB	five_prime_UTR	14658728	14658968	.	-	.	ID=LotjaGi3g1v0119700.1.five_prime_UTR.2;Parent=LotjaGi3g1v0119700.1
LjG1.1_chr3	PGSB	gene	14660247	14664319	.	+	.	ID=LotjaGi3g1v0119800
LjG1.1_chr3	PGSB	mRNA	14660247	14664319	.	+	.	ID=LotjaGi3g1v0119800.1;Parent=LotjaGi3g1v0119800;description=RNA polymerase sigma factor;ahrdqual=***;GO=GO:0003700,GO:0006352,GO:0006355;IPR=IPR013325,IPR013325,IPR007627,IPR013324,IPR007630,IPR013324,IPR014284,IPR007624;Pfam=SSF88946,SSF88946,PF04542,SSF88659,PF04545,SSF88659,TIGR02937,PF04539;te-related=0
LjG1.1_chr3	PGSB	five_prime_UTR	14660247	14660437	.	+	.	ID=LotjaGi3g1v0119800.1.five_prime_UTR.1;Parent=LotjaGi3g1v0119800.1
LjG1.1_chr3	PGSB	exon	14660247	14660878	.	+	.	ID=LotjaGi3g1v0119800.1.exon.1;Parent=LotjaGi3g1v0119800.1
LjG1.1_chr3	PGSB	CDS	14660438	14660878	.	+	0	ID=LotjaGi3g1v0119800.1.CDS.1;Parent=LotjaGi3g1v0119800.1
LjG1.1_chr3	PGSB	exon	14661460	14661678	.	+	.	ID=LotjaGi3g1v0119800.1.exon.2;Parent=LotjaGi3g1v0119800.1
LjG1.1_chr3	PGSB	CDS	14661460	14661678	.	+	0	ID=LotjaGi3g1v0119800.1.CDS.2;Parent=LotjaGi3g1v0119800.1
LjG1.1_chr3	PGSB	exon	14661755	14661895	.	+	.	ID=LotjaGi3g1v0119800.1.exon.3;Parent=LotjaGi3g1v0119800.1
LjG1.1_chr3	PGSB	CDS	14661755	14661895	.	+	0	ID=LotjaGi3g1v0119800.1.CDS.3;Parent=LotjaGi3g1v0119800.1
LjG1.1_chr3	PGSB	exon	14662685	14662885	.	+	.	ID=LotjaGi3g1v0119800.1.exon.4;Parent=LotjaGi3g1v0119800.1
LjG1.1_chr3	PGSB	CDS	14662685	14662885	.	+	0	ID=LotjaGi3g1v0119800.1.CDS.4;Parent=LotjaGi3g1v0119800.1
LjG1.1_chr3	PGSB	CDS	14663837	14664115	.	+	0	ID=LotjaGi3g1v0119800.1.CDS.5;Parent=LotjaGi3g1v0119800.1
LjG1.1_chr3	PGSB	exon	14663837	14664319	.	+	.	ID=LotjaGi3g1v0119800.1.exon.5;Parent=LotjaGi3g1v0119800.1
LjG1.1_chr3	PGSB	three_prime_UTR	14664116	14664319	.	+	.	ID=LotjaGi3g1v0119800.1.three_prime_UTR.2;Parent=LotjaGi3g1v0119800.1
###
LjG1.1_chr3	PGSB	three_prime_UTR	14664116	14664319	.	+	.	ID=LotjaGi3g1v0119800.1.three_prime_UTR.2;Parent=LotjaGi3g1v0119800.1
LjG1.1_chr3	PGSB	gene	14664994	14668967	.	-	.	ID=LotjaGi3g1v0119900
LjG1.1_chr3	PGSB	mRNA	14664994	14668967	.	-	.	ID=LotjaGi3g1v0119900.1;Parent=LotjaGi3g1v0119900;description=Structural constituent of ribosome protein;ahrdqual=***;GO=GO:0016020,GO:0016021;IPR=IPR005134;Pfam=PF03350;te-related=0
LjG1.1_chr3	PGSB	three_prime_UTR	14664994	14665341	.	-	.	ID=LotjaGi3g1v0119900.1.three_prime_UTR.1;Parent=LotjaGi3g1v0119900.1
LjG1.1_chr3	PGSB	exon	14664994	14665551	.	-	.	ID=LotjaGi3g1v0119900.1.exon.1;Parent=LotjaGi3g1v0119900.1
LjG1.1_chr3	PGSB	CDS	14665342	14665551	.	-	0	ID=LotjaGi3g1v0119900.1.CDS.1;Parent=LotjaGi3g1v0119900.1
LjG1.1_chr3	PGSB	exon	14666538	14666680	.	-	.	ID=LotjaGi3g1v0119900.1.exon.2;Parent=LotjaGi3g1v0119900.1
LjG1.1_chr3	PGSB	CDS	14666538	14666680	.	-	2	ID=LotjaGi3g1v0119900.1.CDS.2;Parent=LotjaGi3g1v0119900.1
LjG1.1_chr3	PGSB	exon	14667186	14667285	.	-	.	ID=LotjaGi3g1v0119900.1.exon.3;Parent=LotjaGi3g1v0119900.1
LjG1.1_chr3	PGSB	CDS	14667186	14667285	.	-	0	ID=LotjaGi3g1v0119900.1.CDS.3;Parent=LotjaGi3g1v0119900.1
LjG1.1_chr3	PGSB	exon	14667640	14667717	.	-	.	ID=LotjaGi3g1v0119900.1.exon.4;Parent=LotjaGi3g1v0119900.1
LjG1.1_chr3	PGSB	CDS	14667640	14667717	.	-	0	ID=LotjaGi3g1v0119900.1.CDS.4;Parent=LotjaGi3g1v0119900.1
LjG1.1_chr3	PGSB	CDS	14668508	14668825	.	-	0	ID=LotjaGi3g1v0119900.1.CDS.5;Parent=LotjaGi3g1v0119900.1
LjG1.1_chr3	PGSB	exon	14668508	14668967	.	-	.	ID=LotjaGi3g1v0119900.1.exon.5;Parent=LotjaGi3g1v0119900.1
LjG1.1_chr3	PGSB	five_prime_UTR	14668826	14668967	.	-	.	ID=LotjaGi3g1v0119900.1.five_prime_UTR.2;Parent=LotjaGi3g1v0119900.1
###
LjG1.1_chr3	PGSB	five_prime_UTR	14668826	14668967	.	-	.	ID=LotjaGi3g1v0119900.1.five_prime_UTR.2;Parent=LotjaGi3g1v0119900.1
LjG1.1_chr3	PGSB	gene	14670475	14685805	.	-	.	ID=LotjaGi3g1v0120000
LjG1.1_chr3	PGSB	mRNA	14670475	14685805	.	-	.	ID=LotjaGi3g1v0120000.1;Parent=LotjaGi3g1v0120000;description=Alpha-N-acetylglucosaminidase;ahrdqual=***;IPR=IPR024732,IPR024240,IPR024733;Pfam=PF12972,PF12971,PF05089;te-related=0
LjG1.1_chr3	PGSB	three_prime_UTR	14670475	14671180	.	-	.	ID=LotjaGi3g1v0120000.1.three_prime_UTR.1;Parent=LotjaGi3g1v0120000.1
LjG1.1_chr3	PGSB	exon	14670475	14671419	.	-	.	ID=LotjaGi3g1v0120000.1.exon.1;Parent=LotjaGi3g1v0120000.1
LjG1.1_chr3	PGSB	CDS	14671181	14671419	.	-	2	ID=LotjaGi3g1v0120000.1.CDS.1;Parent=LotjaGi3g1v0120000.1
LjG1.1_chr3	PGSB	exon	14671497	14671575	.	-	.	ID=LotjaGi3g1v0120000.1.exon.2;Parent=LotjaGi3g1v0120000.1
LjG1.1_chr3	PGSB	CDS	14671497	14671575	.	-	0	ID=LotjaGi3g1v0120000.1.CDS.2;Parent=LotjaGi3g1v0120000.1
LjG1.1_chr3	PGSB	exon	14671931	14672168	.	-	.	ID=LotjaGi3g1v0120000.1.exon.3;Parent=LotjaGi3g1v0120000.1
LjG1.1_chr3	PGSB	CDS	14671931	14672168	.	-	1	ID=LotjaGi3g1v0120000.1.CDS.3;Parent=LotjaGi3g1v0120000.1
LjG1.1_chr3	PGSB	exon	14673438	14673676	.	-	.	ID=LotjaGi3g1v0120000.1.exon.4;Parent=LotjaGi3g1v0120000.1
LjG1.1_chr3	PGSB	CDS	14673438	14673676	.	-	0	ID=LotjaGi3g1v0120000.1.CDS.4;Parent=LotjaGi3g1v0120000.1
LjG1.1_chr3	PGSB	exon	14673851	14673961	.	-	.	ID=LotjaGi3g1v0120000.1.exon.5;Parent=LotjaGi3g1v0120000.1
LjG1.1_chr3	PGSB	CDS	14673851	14673961	.	-	0	ID=LotjaGi3g1v0120000.1.CDS.5;Parent=LotjaGi3g1v0120000.1
LjG1.1_chr3	PGSB	exon	14674881	14674979	.	-	.	ID=LotjaGi3g1v0120000.1.exon.6;Parent=LotjaGi3g1v0120000.1
LjG1.1_chr3	PGSB	CDS	14674881	14674979	.	-	0	ID=LotjaGi3g1v0120000.1.CDS.6;Parent=LotjaGi3g1v0120000.1
LjG1.1_chr3	PGSB	exon	14675252	14675354	.	-	.	ID=LotjaGi3g1v0120000.1.exon.7;Parent=LotjaGi3g1v0120000.1
LjG1.1_chr3	PGSB	CDS	14675252	14675354	.	-	1	ID=LotjaGi3g1v0120000.1.CDS.7;Parent=LotjaGi3g1v0120000.1
LjG1.1_chr3	PGSB	exon	14675457	14675566	.	-	.	ID=LotjaGi3g1v0120000.1.exon.8;Parent=LotjaGi3g1v0120000.1
LjG1.1_chr3	PGSB	CDS	14675457	14675566	.	-	0	ID=LotjaGi3g1v0120000.1.CDS.8;Parent=LotjaGi3g1v0120000.1
LjG1.1_chr3	PGSB	exon	14676199	14676249	.	-	.	ID=LotjaGi3g1v0120000.1.exon.9;Parent=LotjaGi3g1v0120000.1
LjG1.1_chr3	PGSB	CDS	14676199	14676249	.	-	0	ID=LotjaGi3g1v0120000.1.CDS.9;Parent=LotjaGi3g1v0120000.1
LjG1.1_chr3	PGSB	exon	14677490	14677607	.	-	.	ID=LotjaGi3g1v0120000.1.exon.10;Parent=LotjaGi3g1v0120000.1
LjG1.1_chr3	PGSB	CDS	14677490	14677607	.	-	1	ID=LotjaGi3g1v0120000.1.CDS.10;Parent=LotjaGi3g1v0120000.1
LjG1.1_chr3	PGSB	exon	14677876	14677906	.	-	.	ID=LotjaGi3g1v0120000.1.exon.11;Parent=LotjaGi3g1v0120000.1
LjG1.1_chr3	PGSB	CDS	14677876	14677906	.	-	2	ID=LotjaGi3g1v0120000.1.CDS.11;Parent=LotjaGi3g1v0120000.1
LjG1.1_chr3	PGSB	exon	14679038	14679144	.	-	.	ID=LotjaGi3g1v0120000.1.exon.12;Parent=LotjaGi3g1v0120000.1
LjG1.1_chr3	PGSB	CDS	14679038	14679144	.	-	1	ID=LotjaGi3g1v0120000.1.CDS.12;Parent=LotjaGi3g1v0120000.1
LjG1.1_chr3	PGSB	exon	14679407	14679488	.	-	.	ID=LotjaGi3g1v0120000.1.exon.13;Parent=LotjaGi3g1v0120000.1
LjG1.1_chr3	PGSB	CDS	14679407	14679488	.	-	2	ID=LotjaGi3g1v0120000.1.CDS.13;Parent=LotjaGi3g1v0120000.1
LjG1.1_chr3	PGSB	exon	14679668	14679762	.	-	.	ID=LotjaGi3g1v0120000.1.exon.14;Parent=LotjaGi3g1v0120000.1
LjG1.1_chr3	PGSB	CDS	14679668	14679762	.	-	1	ID=LotjaGi3g1v0120000.1.CDS.14;Parent=LotjaGi3g1v0120000.1
LjG1.1_chr3	PGSB	exon	14681772	14681857	.	-	.	ID=LotjaGi3g1v0120000.1.exon.15;Parent=LotjaGi3g1v0120000.1
LjG1.1_chr3	PGSB	CDS	14681772	14681857	.	-	0	ID=LotjaGi3g1v0120000.1.CDS.15;Parent=LotjaGi3g1v0120000.1
LjG1.1_chr3	PGSB	exon	14682960	14683081	.	-	.	ID=LotjaGi3g1v0120000.1.exon.16;Parent=LotjaGi3g1v0120000.1
LjG1.1_chr3	PGSB	CDS	14682960	14683081	.	-	2	ID=LotjaGi3g1v0120000.1.CDS.16;Parent=LotjaGi3g1v0120000.1
LjG1.1_chr3	PGSB	exon	14684376	14684587	.	-	.	ID=LotjaGi3g1v0120000.1.exon.17;Parent=LotjaGi3g1v0120000.1
LjG1.1_chr3	PGSB	CDS	14684376	14684587	.	-	1	ID=LotjaGi3g1v0120000.1.CDS.17;Parent=LotjaGi3g1v0120000.1
LjG1.1_chr3	PGSB	exon	14684993	14685066	.	-	.	ID=LotjaGi3g1v0120000.1.exon.18;Parent=LotjaGi3g1v0120000.1
LjG1.1_chr3	PGSB	CDS	14684993	14685066	.	-	0	ID=LotjaGi3g1v0120000.1.CDS.18;Parent=LotjaGi3g1v0120000.1
LjG1.1_chr3	PGSB	CDS	14685506	14685709	.	-	0	ID=LotjaGi3g1v0120000.1.CDS.19;Parent=LotjaGi3g1v0120000.1
LjG1.1_chr3	PGSB	exon	14685506	14685805	.	-	.	ID=LotjaGi3g1v0120000.1.exon.19;Parent=LotjaGi3g1v0120000.1
LjG1.1_chr3	PGSB	five_prime_UTR	14685710	14685805	.	-	.	ID=LotjaGi3g1v0120000.1.five_prime_UTR.2;Parent=LotjaGi3g1v0120000.1
###
LjG1.1_chr3	PGSB	five_prime_UTR	14685710	14685805	.	-	.	ID=LotjaGi3g1v0120000.1.five_prime_UTR.2;Parent=LotjaGi3g1v0120000.1
LjG1.1_chr3	PGSB	gene	14686160	14697958	.	-	.	ID=LotjaGi3g1v0120100
LjG1.1_chr3	PGSB	mRNA	14686160	14697958	.	-	.	ID=LotjaGi3g1v0120100.1;Parent=LotjaGi3g1v0120100;description=Polyamine oxidase, putative;ahrdqual=***;GO=GO:0016491,GO:0046592,GO:0055114;IPR=IPR002937,IPR023753,IPR023753;Pfam=SSF54373,PF01593,SSF51905,SSF51905;te-related=0
LjG1.1_chr3	PGSB	exon	14686160	14686475	.	-	.	ID=LotjaGi3g1v0120100.1.exon.1;Parent=LotjaGi3g1v0120100.1
LjG1.1_chr3	PGSB	three_prime_UTR	14686160	14686475	.	-	.	ID=LotjaGi3g1v0120100.1.three_prime_UTR.1;Parent=LotjaGi3g1v0120100.1
LjG1.1_chr3	PGSB	three_prime_UTR	14687590	14689060	.	-	.	ID=LotjaGi3g1v0120100.1.three_prime_UTR.2;Parent=LotjaGi3g1v0120100.1
LjG1.1_chr3	PGSB	exon	14687590	14689272	.	-	.	ID=LotjaGi3g1v0120100.1.exon.2;Parent=LotjaGi3g1v0120100.1
LjG1.1_chr3	PGSB	CDS	14689061	14689272	.	-	2	ID=LotjaGi3g1v0120100.1.CDS.1;Parent=LotjaGi3g1v0120100.1
LjG1.1_chr3	PGSB	exon	14689389	14689470	.	-	.	ID=LotjaGi3g1v0120100.1.exon.3;Parent=LotjaGi3g1v0120100.1
LjG1.1_chr3	PGSB	CDS	14689389	14689470	.	-	0	ID=LotjaGi3g1v0120100.1.CDS.2;Parent=LotjaGi3g1v0120100.1
LjG1.1_chr3	PGSB	exon	14690268	14690522	.	-	.	ID=LotjaGi3g1v0120100.1.exon.4;Parent=LotjaGi3g1v0120100.1
LjG1.1_chr3	PGSB	CDS	14690268	14690522	.	-	0	ID=LotjaGi3g1v0120100.1.CDS.3;Parent=LotjaGi3g1v0120100.1
LjG1.1_chr3	PGSB	exon	14692015	14692164	.	-	.	ID=LotjaGi3g1v0120100.1.exon.5;Parent=LotjaGi3g1v0120100.1
LjG1.1_chr3	PGSB	CDS	14692015	14692164	.	-	0	ID=LotjaGi3g1v0120100.1.CDS.4;Parent=LotjaGi3g1v0120100.1
LjG1.1_chr3	PGSB	exon	14693814	14693957	.	-	.	ID=LotjaGi3g1v0120100.1.exon.6;Parent=LotjaGi3g1v0120100.1
LjG1.1_chr3	PGSB	CDS	14693814	14693957	.	-	0	ID=LotjaGi3g1v0120100.1.CDS.5;Parent=LotjaGi3g1v0120100.1
LjG1.1_chr3	PGSB	exon	14696128	14696282	.	-	.	ID=LotjaGi3g1v0120100.1.exon.7;Parent=LotjaGi3g1v0120100.1
LjG1.1_chr3	PGSB	CDS	14696128	14696282	.	-	2	ID=LotjaGi3g1v0120100.1.CDS.6;Parent=LotjaGi3g1v0120100.1
LjG1.1_chr3	PGSB	exon	14696781	14696842	.	-	.	ID=LotjaGi3g1v0120100.1.exon.8;Parent=LotjaGi3g1v0120100.1
LjG1.1_chr3	PGSB	CDS	14696781	14696842	.	-	1	ID=LotjaGi3g1v0120100.1.CDS.7;Parent=LotjaGi3g1v0120100.1
LjG1.1_chr3	PGSB	exon	14697007	14697189	.	-	.	ID=LotjaGi3g1v0120100.1.exon.9;Parent=LotjaGi3g1v0120100.1
LjG1.1_chr3	PGSB	CDS	14697007	14697189	.	-	1	ID=LotjaGi3g1v0120100.1.CDS.8;Parent=LotjaGi3g1v0120100.1
LjG1.1_chr3	PGSB	exon	14697364	14697613	.	-	.	ID=LotjaGi3g1v0120100.1.exon.10;Parent=LotjaGi3g1v0120100.1
LjG1.1_chr3	PGSB	CDS	14697364	14697613	.	-	2	ID=LotjaGi3g1v0120100.1.CDS.9;Parent=LotjaGi3g1v0120100.1
LjG1.1_chr3	PGSB	CDS	14697722	14697785	.	-	0	ID=LotjaGi3g1v0120100.1.CDS.10;Parent=LotjaGi3g1v0120100.1
LjG1.1_chr3	PGSB	exon	14697722	14697958	.	-	.	ID=LotjaGi3g1v0120100.1.exon.11;Parent=LotjaGi3g1v0120100.1
LjG1.1_chr3	PGSB	five_prime_UTR	14697786	14697958	.	-	.	ID=LotjaGi3g1v0120100.1.five_prime_UTR.3;Parent=LotjaGi3g1v0120100.1
###
LjG1.1_chr3	PGSB	five_prime_UTR	14697786	14697958	.	-	.	ID=LotjaGi3g1v0120100.1.five_prime_UTR.3;Parent=LotjaGi3g1v0120100.1
LjG1.1_chr3	PGSB	gene	14709245	14719682	.	-	.	ID=LotjaGi3g1v0120200
LjG1.1_chr3	PGSB	mRNA	14709245	14719682	.	-	.	ID=LotjaGi3g1v0120200.1;Parent=LotjaGi3g1v0120200;description=Pentatricopeptide repeat-containing protein, putative;ahrdqual=***;IPR=IPR002885,IPR002885,IPR002885,IPR002885,IPR002885,IPR002885,IPR002885,IPR002885,IPR002885,IPR002885,IPR002885,IPR002885,IPR002885,IPR002885,IPR002885;Pfam=PF01535,PF01535,PF13041,PF13041,PF13041,PF13041,TIGR00756,TIGR00756,TIGR00756,TIGR00756,TIGR00756,TIGR00756,TIGR00756,TIGR00756,TIGR00756;te-related=0
LjG1.1_chr3	PGSB	exon	14709245	14709880	.	-	.	ID=LotjaGi3g1v0120200.1.exon.1;Parent=LotjaGi3g1v0120200.1
LjG1.1_chr3	PGSB	three_prime_UTR	14709245	14709880	.	-	.	ID=LotjaGi3g1v0120200.1.three_prime_UTR.1;Parent=LotjaGi3g1v0120200.1
LjG1.1_chr3	PGSB	three_prime_UTR	14713708	14713799	.	-	.	ID=LotjaGi3g1v0120200.1.three_prime_UTR.2;Parent=LotjaGi3g1v0120200.1
LjG1.1_chr3	PGSB	exon	14713708	14713822	.	-	.	ID=LotjaGi3g1v0120200.1.exon.2;Parent=LotjaGi3g1v0120200.1
LjG1.1_chr3	PGSB	CDS	14713800	14713822	.	-	2	ID=LotjaGi3g1v0120200.1.CDS.1;Parent=LotjaGi3g1v0120200.1
LjG1.1_chr3	PGSB	exon	14717189	14718284	.	-	.	ID=LotjaGi3g1v0120200.1.exon.3;Parent=LotjaGi3g1v0120200.1
LjG1.1_chr3	PGSB	CDS	14717189	14718284	.	-	0	ID=LotjaGi3g1v0120200.1.CDS.2;Parent=LotjaGi3g1v0120200.1
LjG1.1_chr3	PGSB	CDS	14719175	14719513	.	-	0	ID=LotjaGi3g1v0120200.1.CDS.3;Parent=LotjaGi3g1v0120200.1
LjG1.1_chr3	PGSB	exon	14719175	14719682	.	-	.	ID=LotjaGi3g1v0120200.1.exon.4;Parent=LotjaGi3g1v0120200.1
LjG1.1_chr3	PGSB	five_prime_UTR	14719514	14719682	.	-	.	ID=LotjaGi3g1v0120200.1.five_prime_UTR.3;Parent=LotjaGi3g1v0120200.1
###
LjG1.1_chr3	PGSB	five_prime_UTR	14719514	14719682	.	-	.	ID=LotjaGi3g1v0120200.1.five_prime_UTR.3;Parent=LotjaGi3g1v0120200.1
LjG1.1_chr3	PGSB	gene	14732489	14734323	.	-	.	ID=LotjaGi3g1v0120300_LC
LjG1.1_chr3	PGSB	mRNA	14732489	14734323	.	-	.	ID=LotjaGi3g1v0120300_LC.1;Parent=LotjaGi3g1v0120300_LC;description=histone-lysine N-methyltransferase SUVR5;ahrdqual=--*;te-related=0
LjG1.1_chr3	PGSB	three_prime_UTR	14732489	14732577	.	-	.	ID=LotjaGi3g1v0120300_LC.1.three_prime_UTR.1;Parent=LotjaGi3g1v0120300_LC.1
LjG1.1_chr3	PGSB	exon	14732489	14734323	.	-	.	ID=LotjaGi3g1v0120300_LC.1.exon.1;Parent=LotjaGi3g1v0120300_LC.1
LjG1.1_chr3	PGSB	CDS	14732578	14732883	.	-	0	ID=LotjaGi3g1v0120300_LC.1.CDS.1;Parent=LotjaGi3g1v0120300_LC.1
LjG1.1_chr3	PGSB	five_prime_UTR	14732884	14734323	.	-	.	ID=LotjaGi3g1v0120300_LC.1.five_prime_UTR.2;Parent=LotjaGi3g1v0120300_LC.1
###
LjG1.1_chr3	PGSB	five_prime_UTR	14732884	14734323	.	-	.	ID=LotjaGi3g1v0120300_LC.1.five_prime_UTR.2;Parent=LotjaGi3g1v0120300_LC.1
LjG1.1_chr3	PGSB	gene	14744316	14751426	.	+	.	ID=LotjaGi3g1v0120400
LjG1.1_chr3	PGSB	mRNA	14744316	14751426	.	+	.	ID=LotjaGi3g1v0120400.1;Parent=LotjaGi3g1v0120400;description=Methyltransferase;ahrdqual=***;GO=GO:0006694,GO:0008152,GO:0008168,GO:0016740,GO:0032259;IPR=IPR029063,IPR013705,IPR013216;Pfam=SSF53335,PF08498,PF08241;te-related=0
LjG1.1_chr3	PGSB	five_prime_UTR	14744316	14744562	.	+	.	ID=LotjaGi3g1v0120400.1.five_prime_UTR.1;Parent=LotjaGi3g1v0120400.1
LjG1.1_chr3	PGSB	exon	14744316	14744627	.	+	.	ID=LotjaGi3g1v0120400.1.exon.1;Parent=LotjaGi3g1v0120400.1
LjG1.1_chr3	PGSB	CDS	14744563	14744627	.	+	0	ID=LotjaGi3g1v0120400.1.CDS.1;Parent=LotjaGi3g1v0120400.1
LjG1.1_chr3	PGSB	exon	14747685	14747751	.	+	.	ID=LotjaGi3g1v0120400.1.exon.2;Parent=LotjaGi3g1v0120400.1
LjG1.1_chr3	PGSB	CDS	14747685	14747751	.	+	1	ID=LotjaGi3g1v0120400.1.CDS.2;Parent=LotjaGi3g1v0120400.1
LjG1.1_chr3	PGSB	exon	14748329	14748402	.	+	.	ID=LotjaGi3g1v0120400.1.exon.3;Parent=LotjaGi3g1v0120400.1
LjG1.1_chr3	PGSB	CDS	14748329	14748402	.	+	0	ID=LotjaGi3g1v0120400.1.CDS.3;Parent=LotjaGi3g1v0120400.1
LjG1.1_chr3	PGSB	exon	14748484	14748568	.	+	.	ID=LotjaGi3g1v0120400.1.exon.4;Parent=LotjaGi3g1v0120400.1
LjG1.1_chr3	PGSB	CDS	14748484	14748568	.	+	1	ID=LotjaGi3g1v0120400.1.CDS.4;Parent=LotjaGi3g1v0120400.1
LjG1.1_chr3	PGSB	exon	14748655	14748710	.	+	.	ID=LotjaGi3g1v0120400.1.exon.5;Parent=LotjaGi3g1v0120400.1
LjG1.1_chr3	PGSB	CDS	14748655	14748710	.	+	0	ID=LotjaGi3g1v0120400.1.CDS.5;Parent=LotjaGi3g1v0120400.1
LjG1.1_chr3	PGSB	exon	14748805	14748859	.	+	.	ID=LotjaGi3g1v0120400.1.exon.6;Parent=LotjaGi3g1v0120400.1
LjG1.1_chr3	PGSB	CDS	14748805	14748859	.	+	1	ID=LotjaGi3g1v0120400.1.CDS.6;Parent=LotjaGi3g1v0120400.1
LjG1.1_chr3	PGSB	exon	14749197	14749244	.	+	.	ID=LotjaGi3g1v0120400.1.exon.7;Parent=LotjaGi3g1v0120400.1
LjG1.1_chr3	PGSB	CDS	14749197	14749244	.	+	0	ID=LotjaGi3g1v0120400.1.CDS.7;Parent=LotjaGi3g1v0120400.1
LjG1.1_chr3	PGSB	exon	14749518	14749601	.	+	.	ID=LotjaGi3g1v0120400.1.exon.8;Parent=LotjaGi3g1v0120400.1
LjG1.1_chr3	PGSB	CDS	14749518	14749601	.	+	0	ID=LotjaGi3g1v0120400.1.CDS.8;Parent=LotjaGi3g1v0120400.1
LjG1.1_chr3	PGSB	exon	14749823	14749939	.	+	.	ID=LotjaGi3g1v0120400.1.exon.9;Parent=LotjaGi3g1v0120400.1
LjG1.1_chr3	PGSB	CDS	14749823	14749939	.	+	0	ID=LotjaGi3g1v0120400.1.CDS.9;Parent=LotjaGi3g1v0120400.1
LjG1.1_chr3	PGSB	exon	14750045	14750128	.	+	.	ID=LotjaGi3g1v0120400.1.exon.10;Parent=LotjaGi3g1v0120400.1
LjG1.1_chr3	PGSB	CDS	14750045	14750128	.	+	0	ID=LotjaGi3g1v0120400.1.CDS.10;Parent=LotjaGi3g1v0120400.1
LjG1.1_chr3	PGSB	exon	14750247	14750372	.	+	.	ID=LotjaGi3g1v0120400.1.exon.11;Parent=LotjaGi3g1v0120400.1
LjG1.1_chr3	PGSB	CDS	14750247	14750372	.	+	0	ID=LotjaGi3g1v0120400.1.CDS.11;Parent=LotjaGi3g1v0120400.1
LjG1.1_chr3	PGSB	exon	14750540	14750637	.	+	.	ID=LotjaGi3g1v0120400.1.exon.12;Parent=LotjaGi3g1v0120400.1
LjG1.1_chr3	PGSB	CDS	14750540	14750637	.	+	0	ID=LotjaGi3g1v0120400.1.CDS.12;Parent=LotjaGi3g1v0120400.1
LjG1.1_chr3	PGSB	CDS	14750931	14750979	.	+	1	ID=LotjaGi3g1v0120400.1.CDS.13;Parent=LotjaGi3g1v0120400.1
LjG1.1_chr3	PGSB	exon	14750931	14751426	.	+	.	ID=LotjaGi3g1v0120400.1.exon.13;Parent=LotjaGi3g1v0120400.1
LjG1.1_chr3	PGSB	three_prime_UTR	14750980	14751426	.	+	.	ID=LotjaGi3g1v0120400.1.three_prime_UTR.2;Parent=LotjaGi3g1v0120400.1
LjG1.1_chr3	PGSB	mRNA	14744316	14751426	.	+	.	ID=LotjaGi3g1v0120400.2;Parent=LotjaGi3g1v0120400;description=Methyltransferase;ahrdqual=***;GO=GO:0006694,GO:0008152,GO:0008168,GO:0016740,GO:0032259;IPR=IPR029063,IPR013705,IPR013216;Pfam=SSF53335,PF08498,PF08241;te-related=0
LjG1.1_chr3	PGSB	five_prime_UTR	14744316	14746104	.	+	.	ID=LotjaGi3g1v0120400.2.five_prime_UTR.1;Parent=LotjaGi3g1v0120400.2
LjG1.1_chr3	PGSB	exon	14744316	14746169	.	+	.	ID=LotjaGi3g1v0120400.2.exon.1;Parent=LotjaGi3g1v0120400.2
LjG1.1_chr3	PGSB	CDS	14746105	14746169	.	+	0	ID=LotjaGi3g1v0120400.2.CDS.1;Parent=LotjaGi3g1v0120400.2
LjG1.1_chr3	PGSB	exon	14747685	14747751	.	+	.	ID=LotjaGi3g1v0120400.2.exon.2;Parent=LotjaGi3g1v0120400.2
LjG1.1_chr3	PGSB	CDS	14747685	14747751	.	+	1	ID=LotjaGi3g1v0120400.2.CDS.2;Parent=LotjaGi3g1v0120400.2
LjG1.1_chr3	PGSB	exon	14748329	14748402	.	+	.	ID=LotjaGi3g1v0120400.2.exon.3;Parent=LotjaGi3g1v0120400.2
LjG1.1_chr3	PGSB	CDS	14748329	14748402	.	+	0	ID=LotjaGi3g1v0120400.2.CDS.3;Parent=LotjaGi3g1v0120400.2
LjG1.1_chr3	PGSB	exon	14748484	14748568	.	+	.	ID=LotjaGi3g1v0120400.2.exon.4;Parent=LotjaGi3g1v0120400.2
LjG1.1_chr3	PGSB	CDS	14748484	14748568	.	+	1	ID=LotjaGi3g1v0120400.2.CDS.4;Parent=LotjaGi3g1v0120400.2
LjG1.1_chr3	PGSB	exon	14748655	14748710	.	+	.	ID=LotjaGi3g1v0120400.2.exon.5;Parent=LotjaGi3g1v0120400.2
LjG1.1_chr3	PGSB	CDS	14748655	14748710	.	+	0	ID=LotjaGi3g1v0120400.2.CDS.5;Parent=LotjaGi3g1v0120400.2
LjG1.1_chr3	PGSB	exon	14748805	14748859	.	+	.	ID=LotjaGi3g1v0120400.2.exon.6;Parent=LotjaGi3g1v0120400.2
LjG1.1_chr3	PGSB	CDS	14748805	14748859	.	+	1	ID=LotjaGi3g1v0120400.2.CDS.6;Parent=LotjaGi3g1v0120400.2
LjG1.1_chr3	PGSB	exon	14749197	14749244	.	+	.	ID=LotjaGi3g1v0120400.2.exon.7;Parent=LotjaGi3g1v0120400.2
LjG1.1_chr3	PGSB	CDS	14749197	14749244	.	+	0	ID=LotjaGi3g1v0120400.2.CDS.7;Parent=LotjaGi3g1v0120400.2
LjG1.1_chr3	PGSB	exon	14749518	14749601	.	+	.	ID=LotjaGi3g1v0120400.2.exon.8;Parent=LotjaGi3g1v0120400.2
LjG1.1_chr3	PGSB	CDS	14749518	14749601	.	+	0	ID=LotjaGi3g1v0120400.2.CDS.8;Parent=LotjaGi3g1v0120400.2
LjG1.1_chr3	PGSB	exon	14749823	14749939	.	+	.	ID=LotjaGi3g1v0120400.2.exon.9;Parent=LotjaGi3g1v0120400.2
LjG1.1_chr3	PGSB	CDS	14749823	14749939	.	+	0	ID=LotjaGi3g1v0120400.2.CDS.9;Parent=LotjaGi3g1v0120400.2
LjG1.1_chr3	PGSB	exon	14750045	14750128	.	+	.	ID=LotjaGi3g1v0120400.2.exon.10;Parent=LotjaGi3g1v0120400.2
LjG1.1_chr3	PGSB	CDS	14750045	14750128	.	+	0	ID=LotjaGi3g1v0120400.2.CDS.10;Parent=LotjaGi3g1v0120400.2
LjG1.1_chr3	PGSB	exon	14750247	14750372	.	+	.	ID=LotjaGi3g1v0120400.2.exon.11;Parent=LotjaGi3g1v0120400.2
LjG1.1_chr3	PGSB	CDS	14750247	14750372	.	+	0	ID=LotjaGi3g1v0120400.2.CDS.11;Parent=LotjaGi3g1v0120400.2
LjG1.1_chr3	PGSB	exon	14750540	14750637	.	+	.	ID=LotjaGi3g1v0120400.2.exon.12;Parent=LotjaGi3g1v0120400.2
LjG1.1_chr3	PGSB	CDS	14750540	14750637	.	+	0	ID=LotjaGi3g1v0120400.2.CDS.12;Parent=LotjaGi3g1v0120400.2
LjG1.1_chr3	PGSB	CDS	14750931	14750979	.	+	1	ID=LotjaGi3g1v0120400.2.CDS.13;Parent=LotjaGi3g1v0120400.2
LjG1.1_chr3	PGSB	exon	14750931	14751426	.	+	.	ID=LotjaGi3g1v0120400.2.exon.13;Parent=LotjaGi3g1v0120400.2
LjG1.1_chr3	PGSB	three_prime_UTR	14750980	14751426	.	+	.	ID=LotjaGi3g1v0120400.2.three_prime_UTR.2;Parent=LotjaGi3g1v0120400.2
###
LjG1.1_chr3	PGSB	three_prime_UTR	14750980	14751426	.	+	.	ID=LotjaGi3g1v0120400.2.three_prime_UTR.2;Parent=LotjaGi3g1v0120400.2
LjG1.1_chr3	PGSB	gene	14756211	14756865	.	-	.	ID=LotjaGi3g1v0120500
LjG1.1_chr3	PGSB	mRNA	14756211	14756865	.	-	.	ID=LotjaGi3g1v0120500.1;Parent=LotjaGi3g1v0120500;description=Zinc finger protein, putative;ahrdqual=--*;GO=GO:0003676;te-related=0
LjG1.1_chr3	PGSB	three_prime_UTR	14756211	14756399	.	-	.	ID=LotjaGi3g1v0120500.1.three_prime_UTR.1;Parent=LotjaGi3g1v0120500.1
LjG1.1_chr3	PGSB	exon	14756211	14756865	.	-	.	ID=LotjaGi3g1v0120500.1.exon.1;Parent=LotjaGi3g1v0120500.1
LjG1.1_chr3	PGSB	CDS	14756400	14756846	.	-	0	ID=LotjaGi3g1v0120500.1.CDS.1;Parent=LotjaGi3g1v0120500.1
LjG1.1_chr3	PGSB	five_prime_UTR	14756847	14756865	.	-	.	ID=LotjaGi3g1v0120500.1.five_prime_UTR.2;Parent=LotjaGi3g1v0120500.1
###
LjG1.1_chr3	PGSB	five_prime_UTR	14756847	14756865	.	-	.	ID=LotjaGi3g1v0120500.1.five_prime_UTR.2;Parent=LotjaGi3g1v0120500.1
LjG1.1_chr3	PGSB	gene	14765293	14766536	.	-	.	ID=LotjaGi3g1v0120600
LjG1.1_chr3	PGSB	mRNA	14765293	14766536	.	-	.	ID=LotjaGi3g1v0120600.1;Parent=LotjaGi3g1v0120600;description=SWAP (Suppressor-of-White-APricot)/surp domain-containing protein;ahrdqual=--*;te-related=0
LjG1.1_chr3	PGSB	three_prime_UTR	14765293	14765691	.	-	.	ID=LotjaGi3g1v0120600.1.three_prime_UTR.1;Parent=LotjaGi3g1v0120600.1
LjG1.1_chr3	PGSB	exon	14765293	14766536	.	-	.	ID=LotjaGi3g1v0120600.1.exon.1;Parent=LotjaGi3g1v0120600.1
LjG1.1_chr3	PGSB	CDS	14765692	14766378	.	-	0	ID=LotjaGi3g1v0120600.1.CDS.1;Parent=LotjaGi3g1v0120600.1
LjG1.1_chr3	PGSB	five_prime_UTR	14766379	14766536	.	-	.	ID=LotjaGi3g1v0120600.1.five_prime_UTR.2;Parent=LotjaGi3g1v0120600.1
###
LjG1.1_chr3	PGSB	five_prime_UTR	14766379	14766536	.	-	.	ID=LotjaGi3g1v0120600.1.five_prime_UTR.2;Parent=LotjaGi3g1v0120600.1
LjG1.1_chr3	PGSB	gene	14804050	14806892	.	+	.	ID=LotjaGi3g1v0120700
LjG1.1_chr3	PGSB	mRNA	14804050	14806892	.	+	.	ID=LotjaGi3g1v0120700.1;Parent=LotjaGi3g1v0120700;description=imidazolonepropionase (Protein of unknown function, DUF642);ahrdqual=***;IPR=IPR006946,IPR006946;Pfam=PF04862,PF04862;te-related=0
LjG1.1_chr3	PGSB	five_prime_UTR	14804050	14804299	.	+	.	ID=LotjaGi3g1v0120700.1.five_prime_UTR.1;Parent=LotjaGi3g1v0120700.1
LjG1.1_chr3	PGSB	exon	14804050	14804387	.	+	.	ID=LotjaGi3g1v0120700.1.exon.1;Parent=LotjaGi3g1v0120700.1
LjG1.1_chr3	PGSB	CDS	14804300	14804387	.	+	0	ID=LotjaGi3g1v0120700.1.CDS.1;Parent=LotjaGi3g1v0120700.1
LjG1.1_chr3	PGSB	exon	14804708	14805202	.	+	.	ID=LotjaGi3g1v0120700.1.exon.2;Parent=LotjaGi3g1v0120700.1
LjG1.1_chr3	PGSB	CDS	14804708	14805202	.	+	2	ID=LotjaGi3g1v0120700.1.CDS.2;Parent=LotjaGi3g1v0120700.1
LjG1.1_chr3	PGSB	CDS	14805978	14806498	.	+	2	ID=LotjaGi3g1v0120700.1.CDS.3;Parent=LotjaGi3g1v0120700.1
LjG1.1_chr3	PGSB	exon	14805978	14806892	.	+	.	ID=LotjaGi3g1v0120700.1.exon.3;Parent=LotjaGi3g1v0120700.1
LjG1.1_chr3	PGSB	three_prime_UTR	14806499	14806892	.	+	.	ID=LotjaGi3g1v0120700.1.three_prime_UTR.2;Parent=LotjaGi3g1v0120700.1
LjG1.1_chr3	PGSB	mRNA	14804466	14806498	.	+	.	ID=LotjaGi3g1v0120700.2;Parent=LotjaGi3g1v0120700;description=imidazolonepropionase (Protein of unknown function, DUF642);ahrdqual=***;IPR=IPR006946,IPR006946;Pfam=PF04862,PF04862;te-related=0
LjG1.1_chr3	PGSB	five_prime_UTR	14804466	14804547	.	+	.	ID=LotjaGi3g1v0120700.2.five_prime_UTR.1;Parent=LotjaGi3g1v0120700.2
LjG1.1_chr3	PGSB	exon	14804466	14804551	.	+	.	ID=LotjaGi3g1v0120700.2.exon.1;Parent=LotjaGi3g1v0120700.2
LjG1.1_chr3	PGSB	CDS	14804548	14804551	.	+	0	ID=LotjaGi3g1v0120700.2.CDS.1;Parent=LotjaGi3g1v0120700.2
LjG1.1_chr3	PGSB	exon	14804708	14805202	.	+	.	ID=LotjaGi3g1v0120700.2.exon.2;Parent=LotjaGi3g1v0120700.2
LjG1.1_chr3	PGSB	CDS	14804708	14805202	.	+	2	ID=LotjaGi3g1v0120700.2.CDS.2;Parent=LotjaGi3g1v0120700.2
LjG1.1_chr3	PGSB	exon	14805978	14806498	.	+	.	ID=LotjaGi3g1v0120700.2.exon.3;Parent=LotjaGi3g1v0120700.2
LjG1.1_chr3	PGSB	CDS	14805978	14806498	.	+	2	ID=LotjaGi3g1v0120700.2.CDS.3;Parent=LotjaGi3g1v0120700.2
LjG1.1_chr3	PGSB	mRNA	14804624	14806498	.	+	.	ID=LotjaGi3g1v0120700.3;Parent=LotjaGi3g1v0120700;description=imidazolonepropionase (Protein of unknown function, DUF642);ahrdqual=***;IPR=IPR006946,IPR006946;Pfam=PF04862,PF04862;te-related=0
LjG1.1_chr3	PGSB	exon	14804624	14805202	.	+	.	ID=LotjaGi3g1v0120700.3.exon.1;Parent=LotjaGi3g1v0120700.3
LjG1.1_chr3	PGSB	CDS	14804851	14805202	.	+	0	ID=LotjaGi3g1v0120700.3.CDS.1;Parent=LotjaGi3g1v0120700.3
LjG1.1_chr3	PGSB	exon	14805978	14806498	.	+	.	ID=LotjaGi3g1v0120700.3.exon.2;Parent=LotjaGi3g1v0120700.3
LjG1.1_chr3	PGSB	CDS	14805978	14806498	.	+	2	ID=LotjaGi3g1v0120700.3.CDS.2;Parent=LotjaGi3g1v0120700.3
###
LjG1.1_chr3	PGSB	CDS	14805978	14806498	.	+	2	ID=LotjaGi3g1v0120700.3.CDS.2;Parent=LotjaGi3g1v0120700.3
LjG1.1_chr3	PGSB	gene	14807686	14818718	.	-	.	ID=LotjaGi3g1v0120800
LjG1.1_chr3	PGSB	mRNA	14807686	14818718	.	-	.	ID=LotjaGi3g1v0120800.1;Parent=LotjaGi3g1v0120800;description=Cytochrome P450;ahrdqual=***;GO=GO:0005506,GO:0016020,GO:0016021,GO:0016705,GO:0020037,GO:0055114;IPR=IPR001128,IPR001128;Pfam=PF00067,SSF48264;te-related=0
LjG1.1_chr3	PGSB	three_prime_UTR	14807686	14808087	.	-	.	ID=LotjaGi3g1v0120800.1.three_prime_UTR.1;Parent=LotjaGi3g1v0120800.1
LjG1.1_chr3	PGSB	exon	14807686	14808178	.	-	.	ID=LotjaGi3g1v0120800.1.exon.1;Parent=LotjaGi3g1v0120800.1
LjG1.1_chr3	PGSB	CDS	14808088	14808178	.	-	1	ID=LotjaGi3g1v0120800.1.CDS.1;Parent=LotjaGi3g1v0120800.1
LjG1.1_chr3	PGSB	exon	14808274	14808392	.	-	.	ID=LotjaGi3g1v0120800.1.exon.2;Parent=LotjaGi3g1v0120800.1
LjG1.1_chr3	PGSB	CDS	14808274	14808392	.	-	0	ID=LotjaGi3g1v0120800.1.CDS.2;Parent=LotjaGi3g1v0120800.1
LjG1.1_chr3	PGSB	exon	14808638	14808744	.	-	.	ID=LotjaGi3g1v0120800.1.exon.3;Parent=LotjaGi3g1v0120800.1
LjG1.1_chr3	PGSB	CDS	14808638	14808744	.	-	2	ID=LotjaGi3g1v0120800.1.CDS.3;Parent=LotjaGi3g1v0120800.1
LjG1.1_chr3	PGSB	exon	14809593	14809671	.	-	.	ID=LotjaGi3g1v0120800.1.exon.4;Parent=LotjaGi3g1v0120800.1
LjG1.1_chr3	PGSB	CDS	14809593	14809671	.	-	0	ID=LotjaGi3g1v0120800.1.CDS.4;Parent=LotjaGi3g1v0120800.1
LjG1.1_chr3	PGSB	exon	14809754	14809837	.	-	.	ID=LotjaGi3g1v0120800.1.exon.5;Parent=LotjaGi3g1v0120800.1
LjG1.1_chr3	PGSB	CDS	14809754	14809837	.	-	0	ID=LotjaGi3g1v0120800.1.CDS.5;Parent=LotjaGi3g1v0120800.1
LjG1.1_chr3	PGSB	exon	14810046	14810303	.	-	.	ID=LotjaGi3g1v0120800.1.exon.6;Parent=LotjaGi3g1v0120800.1
LjG1.1_chr3	PGSB	CDS	14810046	14810303	.	-	0	ID=LotjaGi3g1v0120800.1.CDS.6;Parent=LotjaGi3g1v0120800.1
LjG1.1_chr3	PGSB	exon	14810392	14810541	.	-	.	ID=LotjaGi3g1v0120800.1.exon.7;Parent=LotjaGi3g1v0120800.1
LjG1.1_chr3	PGSB	CDS	14810392	14810541	.	-	0	ID=LotjaGi3g1v0120800.1.CDS.7;Parent=LotjaGi3g1v0120800.1
LjG1.1_chr3	PGSB	exon	14811146	14811470	.	-	.	ID=LotjaGi3g1v0120800.1.exon.8;Parent=LotjaGi3g1v0120800.1
LjG1.1_chr3	PGSB	CDS	14811146	14811470	.	-	1	ID=LotjaGi3g1v0120800.1.CDS.8;Parent=LotjaGi3g1v0120800.1
LjG1.1_chr3	PGSB	exon	14818284	14818485	.	-	.	ID=LotjaGi3g1v0120800.1.exon.9;Parent=LotjaGi3g1v0120800.1
LjG1.1_chr3	PGSB	CDS	14818284	14818485	.	-	2	ID=LotjaGi3g1v0120800.1.CDS.9;Parent=LotjaGi3g1v0120800.1
LjG1.1_chr3	PGSB	CDS	14818581	14818587	.	-	0	ID=LotjaGi3g1v0120800.1.CDS.10;Parent=LotjaGi3g1v0120800.1
LjG1.1_chr3	PGSB	exon	14818581	14818718	.	-	.	ID=LotjaGi3g1v0120800.1.exon.10;Parent=LotjaGi3g1v0120800.1
LjG1.1_chr3	PGSB	five_prime_UTR	14818588	14818718	.	-	.	ID=LotjaGi3g1v0120800.1.five_prime_UTR.2;Parent=LotjaGi3g1v0120800.1
###
LjG1.1_chr3	PGSB	five_prime_UTR	14818588	14818718	.	-	.	ID=LotjaGi3g1v0120800.1.five_prime_UTR.2;Parent=LotjaGi3g1v0120800.1
LjG1.1_chr3	PGSB	gene	14813086	14816618	.	+	.	ID=LotjaGi3g1v0120900_LC
LjG1.1_chr3	PGSB	mRNA	14813086	14816618	.	+	.	ID=LotjaGi3g1v0120900_LC.1;Parent=LotjaGi3g1v0120900_LC;description=vesicle-associated membrane protein 713;ahrdqual=--*;te-related=0
LjG1.1_chr3	PGSB	exon	14813086	14813412	.	+	.	ID=LotjaGi3g1v0120900_LC.1.exon.1;Parent=LotjaGi3g1v0120900_LC.1
LjG1.1_chr3	PGSB	five_prime_UTR	14813086	14813412	.	+	.	ID=LotjaGi3g1v0120900_LC.1.five_prime_UTR.1;Parent=LotjaGi3g1v0120900_LC.1
LjG1.1_chr3	PGSB	exon	14814427	14814499	.	+	.	ID=LotjaGi3g1v0120900_LC.1.exon.2;Parent=LotjaGi3g1v0120900_LC.1
LjG1.1_chr3	PGSB	five_prime_UTR	14814427	14814499	.	+	.	ID=LotjaGi3g1v0120900_LC.1.five_prime_UTR.2;Parent=LotjaGi3g1v0120900_LC.1
LjG1.1_chr3	PGSB	exon	14815662	14815747	.	+	.	ID=LotjaGi3g1v0120900_LC.1.exon.3;Parent=LotjaGi3g1v0120900_LC.1
LjG1.1_chr3	PGSB	five_prime_UTR	14815662	14815747	.	+	.	ID=LotjaGi3g1v0120900_LC.1.five_prime_UTR.3;Parent=LotjaGi3g1v0120900_LC.1
LjG1.1_chr3	PGSB	five_prime_UTR	14816089	14816145	.	+	.	ID=LotjaGi3g1v0120900_LC.1.five_prime_UTR.4;Parent=LotjaGi3g1v0120900_LC.1
LjG1.1_chr3	PGSB	exon	14816089	14816618	.	+	.	ID=LotjaGi3g1v0120900_LC.1.exon.4;Parent=LotjaGi3g1v0120900_LC.1
LjG1.1_chr3	PGSB	CDS	14816146	14816445	.	+	0	ID=LotjaGi3g1v0120900_LC.1.CDS.1;Parent=LotjaGi3g1v0120900_LC.1
LjG1.1_chr3	PGSB	three_prime_UTR	14816446	14816618	.	+	.	ID=LotjaGi3g1v0120900_LC.1.three_prime_UTR.5;Parent=LotjaGi3g1v0120900_LC.1
###
LjG1.1_chr3	PGSB	three_prime_UTR	14816446	14816618	.	+	.	ID=LotjaGi3g1v0120900_LC.1.three_prime_UTR.5;Parent=LotjaGi3g1v0120900_LC.1
LjG1.1_chr3	PGSB	gene	14822816	14830581	.	+	.	ID=LotjaGi3g1v0121000
LjG1.1_chr3	PGSB	mRNA	14822816	14830581	.	+	.	ID=LotjaGi3g1v0121000.1;Parent=LotjaGi3g1v0121000;description=DNA topoisomerase 2;ahrdqual=***;GO=GO:0000166,GO:0000712,GO:0000819,GO:0003677,GO:0003916,GO:0003918,GO:0005524,GO:0005634,GO:0006259,GO:0006265,GO:0016853,GO:0044774,GO:0061505;IPR=IPR013760,IPR013506,IPR002205,IPR031660,IPR003594,IPR003594,IPR006171,IPR020568;Pfam=SSF56719,PF00204,PF00521,PF16898,PF02518,SSF55874,PF01751,SSF54211;te-related=0
LjG1.1_chr3	PGSB	five_prime_UTR	14822816	14823081	.	+	.	ID=LotjaGi3g1v0121000.1.five_prime_UTR.1;Parent=LotjaGi3g1v0121000.1
LjG1.1_chr3	PGSB	exon	14822816	14823651	.	+	.	ID=LotjaGi3g1v0121000.1.exon.1;Parent=LotjaGi3g1v0121000.1
LjG1.1_chr3	PGSB	CDS	14823082	14823651	.	+	0	ID=LotjaGi3g1v0121000.1.CDS.1;Parent=LotjaGi3g1v0121000.1
LjG1.1_chr3	PGSB	exon	14824077	14824369	.	+	.	ID=LotjaGi3g1v0121000.1.exon.2;Parent=LotjaGi3g1v0121000.1
LjG1.1_chr3	PGSB	CDS	14824077	14824369	.	+	0	ID=LotjaGi3g1v0121000.1.CDS.2;Parent=LotjaGi3g1v0121000.1
LjG1.1_chr3	PGSB	exon	14824462	14824528	.	+	.	ID=LotjaGi3g1v0121000.1.exon.3;Parent=LotjaGi3g1v0121000.1
LjG1.1_chr3	PGSB	CDS	14824462	14824528	.	+	1	ID=LotjaGi3g1v0121000.1.CDS.3;Parent=LotjaGi3g1v0121000.1
LjG1.1_chr3	PGSB	exon	14824617	14824887	.	+	.	ID=LotjaGi3g1v0121000.1.exon.4;Parent=LotjaGi3g1v0121000.1
LjG1.1_chr3	PGSB	CDS	14824617	14824887	.	+	0	ID=LotjaGi3g1v0121000.1.CDS.4;Parent=LotjaGi3g1v0121000.1
LjG1.1_chr3	PGSB	exon	14824973	14825172	.	+	.	ID=LotjaGi3g1v0121000.1.exon.5;Parent=LotjaGi3g1v0121000.1
LjG1.1_chr3	PGSB	CDS	14824973	14825172	.	+	2	ID=LotjaGi3g1v0121000.1.CDS.5;Parent=LotjaGi3g1v0121000.1
LjG1.1_chr3	PGSB	exon	14825463	14825672	.	+	.	ID=LotjaGi3g1v0121000.1.exon.6;Parent=LotjaGi3g1v0121000.1
LjG1.1_chr3	PGSB	CDS	14825463	14825672	.	+	0	ID=LotjaGi3g1v0121000.1.CDS.6;Parent=LotjaGi3g1v0121000.1
LjG1.1_chr3	PGSB	exon	14825802	14825915	.	+	.	ID=LotjaGi3g1v0121000.1.exon.7;Parent=LotjaGi3g1v0121000.1
LjG1.1_chr3	PGSB	CDS	14825802	14825915	.	+	0	ID=LotjaGi3g1v0121000.1.CDS.7;Parent=LotjaGi3g1v0121000.1
LjG1.1_chr3	PGSB	exon	14826023	14826133	.	+	.	ID=LotjaGi3g1v0121000.1.exon.8;Parent=LotjaGi3g1v0121000.1
LjG1.1_chr3	PGSB	CDS	14826023	14826133	.	+	0	ID=LotjaGi3g1v0121000.1.CDS.8;Parent=LotjaGi3g1v0121000.1
LjG1.1_chr3	PGSB	exon	14826224	14826388	.	+	.	ID=LotjaGi3g1v0121000.1.exon.9;Parent=LotjaGi3g1v0121000.1
LjG1.1_chr3	PGSB	CDS	14826224	14826388	.	+	0	ID=LotjaGi3g1v0121000.1.CDS.9;Parent=LotjaGi3g1v0121000.1
LjG1.1_chr3	PGSB	exon	14826488	14826829	.	+	.	ID=LotjaGi3g1v0121000.1.exon.10;Parent=LotjaGi3g1v0121000.1
LjG1.1_chr3	PGSB	CDS	14826488	14826829	.	+	0	ID=LotjaGi3g1v0121000.1.CDS.10;Parent=LotjaGi3g1v0121000.1
LjG1.1_chr3	PGSB	exon	14826918	14827051	.	+	.	ID=LotjaGi3g1v0121000.1.exon.11;Parent=LotjaGi3g1v0121000.1
LjG1.1_chr3	PGSB	CDS	14826918	14827051	.	+	0	ID=LotjaGi3g1v0121000.1.CDS.11;Parent=LotjaGi3g1v0121000.1
LjG1.1_chr3	PGSB	exon	14827148	14827496	.	+	.	ID=LotjaGi3g1v0121000.1.exon.12;Parent=LotjaGi3g1v0121000.1
LjG1.1_chr3	PGSB	CDS	14827148	14827496	.	+	1	ID=LotjaGi3g1v0121000.1.CDS.12;Parent=LotjaGi3g1v0121000.1
LjG1.1_chr3	PGSB	exon	14827605	14827791	.	+	.	ID=LotjaGi3g1v0121000.1.exon.13;Parent=LotjaGi3g1v0121000.1
LjG1.1_chr3	PGSB	CDS	14827605	14827791	.	+	0	ID=LotjaGi3g1v0121000.1.CDS.13;Parent=LotjaGi3g1v0121000.1
LjG1.1_chr3	PGSB	exon	14827878	14827927	.	+	.	ID=LotjaGi3g1v0121000.1.exon.14;Parent=LotjaGi3g1v0121000.1
LjG1.1_chr3	PGSB	CDS	14827878	14827927	.	+	2	ID=LotjaGi3g1v0121000.1.CDS.14;Parent=LotjaGi3g1v0121000.1
LjG1.1_chr3	PGSB	exon	14828015	14828455	.	+	.	ID=LotjaGi3g1v0121000.1.exon.15;Parent=LotjaGi3g1v0121000.1
LjG1.1_chr3	PGSB	CDS	14828015	14828455	.	+	0	ID=LotjaGi3g1v0121000.1.CDS.15;Parent=LotjaGi3g1v0121000.1
LjG1.1_chr3	PGSB	exon	14828552	14828720	.	+	.	ID=LotjaGi3g1v0121000.1.exon.16;Parent=LotjaGi3g1v0121000.1
LjG1.1_chr3	PGSB	CDS	14828552	14828720	.	+	0	ID=LotjaGi3g1v0121000.1.CDS.16;Parent=LotjaGi3g1v0121000.1
LjG1.1_chr3	PGSB	exon	14828809	14828882	.	+	.	ID=LotjaGi3g1v0121000.1.exon.17;Parent=LotjaGi3g1v0121000.1
LjG1.1_chr3	PGSB	CDS	14828809	14828882	.	+	2	ID=LotjaGi3g1v0121000.1.CDS.17;Parent=LotjaGi3g1v0121000.1
LjG1.1_chr3	PGSB	exon	14828966	14829044	.	+	.	ID=LotjaGi3g1v0121000.1.exon.18;Parent=LotjaGi3g1v0121000.1
LjG1.1_chr3	PGSB	CDS	14828966	14829044	.	+	0	ID=LotjaGi3g1v0121000.1.CDS.18;Parent=LotjaGi3g1v0121000.1
LjG1.1_chr3	PGSB	CDS	14829447	14830120	.	+	2	ID=LotjaGi3g1v0121000.1.CDS.19;Parent=LotjaGi3g1v0121000.1
LjG1.1_chr3	PGSB	exon	14829447	14830581	.	+	.	ID=LotjaGi3g1v0121000.1.exon.19;Parent=LotjaGi3g1v0121000.1
LjG1.1_chr3	PGSB	three_prime_UTR	14830121	14830581	.	+	.	ID=LotjaGi3g1v0121000.1.three_prime_UTR.2;Parent=LotjaGi3g1v0121000.1
LjG1.1_chr3	PGSB	mRNA	14823082	14830141	.	+	.	ID=LotjaGi3g1v0121000.2;Parent=LotjaGi3g1v0121000;description=DNA topoisomerase 2;ahrdqual=***;GO=GO:0000166,GO:0000712,GO:0000819,GO:0003677,GO:0003916,GO:0003918,GO:0005524,GO:0005634,GO:0006259,GO:0006265,GO:0016853,GO:0044774,GO:0061505;IPR=IPR013760,IPR013506,IPR031660,IPR003594,IPR002205,IPR020568,IPR006171,IPR003594;Pfam=SSF56719,PF00204,PF16898,SSF55874,PF00521,SSF54211,PF01751,PF02518;te-related=0
LjG1.1_chr3	PGSB	exon	14823082	14823651	.	+	.	ID=LotjaGi3g1v0121000.2.exon.1;Parent=LotjaGi3g1v0121000.2
LjG1.1_chr3	PGSB	CDS	14823082	14823651	.	+	0	ID=LotjaGi3g1v0121000.2.CDS.1;Parent=LotjaGi3g1v0121000.2
LjG1.1_chr3	PGSB	exon	14824077	14824369	.	+	.	ID=LotjaGi3g1v0121000.2.exon.2;Parent=LotjaGi3g1v0121000.2
LjG1.1_chr3	PGSB	CDS	14824077	14824369	.	+	0	ID=LotjaGi3g1v0121000.2.CDS.2;Parent=LotjaGi3g1v0121000.2
LjG1.1_chr3	PGSB	exon	14824462	14824528	.	+	.	ID=LotjaGi3g1v0121000.2.exon.3;Parent=LotjaGi3g1v0121000.2
LjG1.1_chr3	PGSB	CDS	14824462	14824528	.	+	1	ID=LotjaGi3g1v0121000.2.CDS.3;Parent=LotjaGi3g1v0121000.2
LjG1.1_chr3	PGSB	exon	14824617	14824887	.	+	.	ID=LotjaGi3g1v0121000.2.exon.4;Parent=LotjaGi3g1v0121000.2
LjG1.1_chr3	PGSB	CDS	14824617	14824887	.	+	0	ID=LotjaGi3g1v0121000.2.CDS.4;Parent=LotjaGi3g1v0121000.2
LjG1.1_chr3	PGSB	exon	14824973	14825172	.	+	.	ID=LotjaGi3g1v0121000.2.exon.5;Parent=LotjaGi3g1v0121000.2
LjG1.1_chr3	PGSB	CDS	14824973	14825172	.	+	2	ID=LotjaGi3g1v0121000.2.CDS.5;Parent=LotjaGi3g1v0121000.2
LjG1.1_chr3	PGSB	exon	14825463	14825672	.	+	.	ID=LotjaGi3g1v0121000.2.exon.6;Parent=LotjaGi3g1v0121000.2
LjG1.1_chr3	PGSB	CDS	14825463	14825672	.	+	0	ID=LotjaGi3g1v0121000.2.CDS.6;Parent=LotjaGi3g1v0121000.2
LjG1.1_chr3	PGSB	exon	14825802	14825915	.	+	.	ID=LotjaGi3g1v0121000.2.exon.7;Parent=LotjaGi3g1v0121000.2
LjG1.1_chr3	PGSB	CDS	14825802	14825915	.	+	0	ID=LotjaGi3g1v0121000.2.CDS.7;Parent=LotjaGi3g1v0121000.2
LjG1.1_chr3	PGSB	exon	14826023	14826133	.	+	.	ID=LotjaGi3g1v0121000.2.exon.8;Parent=LotjaGi3g1v0121000.2
LjG1.1_chr3	PGSB	CDS	14826023	14826133	.	+	0	ID=LotjaGi3g1v0121000.2.CDS.8;Parent=LotjaGi3g1v0121000.2
LjG1.1_chr3	PGSB	exon	14826224	14826388	.	+	.	ID=LotjaGi3g1v0121000.2.exon.9;Parent=LotjaGi3g1v0121000.2
LjG1.1_chr3	PGSB	CDS	14826224	14826388	.	+	0	ID=LotjaGi3g1v0121000.2.CDS.9;Parent=LotjaGi3g1v0121000.2
LjG1.1_chr3	PGSB	exon	14826488	14826829	.	+	.	ID=LotjaGi3g1v0121000.2.exon.10;Parent=LotjaGi3g1v0121000.2
LjG1.1_chr3	PGSB	CDS	14826488	14826829	.	+	0	ID=LotjaGi3g1v0121000.2.CDS.10;Parent=LotjaGi3g1v0121000.2
LjG1.1_chr3	PGSB	exon	14826918	14827051	.	+	.	ID=LotjaGi3g1v0121000.2.exon.11;Parent=LotjaGi3g1v0121000.2
LjG1.1_chr3	PGSB	CDS	14826918	14827051	.	+	0	ID=LotjaGi3g1v0121000.2.CDS.11;Parent=LotjaGi3g1v0121000.2
LjG1.1_chr3	PGSB	exon	14827148	14827496	.	+	.	ID=LotjaGi3g1v0121000.2.exon.12;Parent=LotjaGi3g1v0121000.2
LjG1.1_chr3	PGSB	CDS	14827148	14827496	.	+	1	ID=LotjaGi3g1v0121000.2.CDS.12;Parent=LotjaGi3g1v0121000.2
LjG1.1_chr3	PGSB	exon	14827605	14827791	.	+	.	ID=LotjaGi3g1v0121000.2.exon.13;Parent=LotjaGi3g1v0121000.2
LjG1.1_chr3	PGSB	CDS	14827605	14827791	.	+	0	ID=LotjaGi3g1v0121000.2.CDS.13;Parent=LotjaGi3g1v0121000.2
LjG1.1_chr3	PGSB	exon	14827878	14827927	.	+	.	ID=LotjaGi3g1v0121000.2.exon.14;Parent=LotjaGi3g1v0121000.2
LjG1.1_chr3	PGSB	CDS	14827878	14827927	.	+	2	ID=LotjaGi3g1v0121000.2.CDS.14;Parent=LotjaGi3g1v0121000.2
LjG1.1_chr3	PGSB	exon	14828015	14828455	.	+	.	ID=LotjaGi3g1v0121000.2.exon.15;Parent=LotjaGi3g1v0121000.2
LjG1.1_chr3	PGSB	CDS	14828015	14828455	.	+	0	ID=LotjaGi3g1v0121000.2.CDS.15;Parent=LotjaGi3g1v0121000.2
LjG1.1_chr3	PGSB	exon	14828552	14828720	.	+	.	ID=LotjaGi3g1v0121000.2.exon.16;Parent=LotjaGi3g1v0121000.2
LjG1.1_chr3	PGSB	CDS	14828552	14828720	.	+	0	ID=LotjaGi3g1v0121000.2.CDS.16;Parent=LotjaGi3g1v0121000.2
LjG1.1_chr3	PGSB	exon	14828809	14828873	.	+	.	ID=LotjaGi3g1v0121000.2.exon.17;Parent=LotjaGi3g1v0121000.2
LjG1.1_chr3	PGSB	CDS	14828809	14828873	.	+	2	ID=LotjaGi3g1v0121000.2.CDS.17;Parent=LotjaGi3g1v0121000.2
LjG1.1_chr3	PGSB	exon	14828966	14829044	.	+	.	ID=LotjaGi3g1v0121000.2.exon.18;Parent=LotjaGi3g1v0121000.2
LjG1.1_chr3	PGSB	CDS	14828966	14829044	.	+	0	ID=LotjaGi3g1v0121000.2.CDS.18;Parent=LotjaGi3g1v0121000.2
LjG1.1_chr3	PGSB	exon	14829280	14829292	.	+	.	ID=LotjaGi3g1v0121000.2.exon.19;Parent=LotjaGi3g1v0121000.2
LjG1.1_chr3	PGSB	CDS	14829280	14829292	.	+	2	ID=LotjaGi3g1v0121000.2.CDS.19;Parent=LotjaGi3g1v0121000.2
LjG1.1_chr3	PGSB	CDS	14829447	14829486	.	+	1	ID=LotjaGi3g1v0121000.2.CDS.20;Parent=LotjaGi3g1v0121000.2
LjG1.1_chr3	PGSB	exon	14829447	14829676	.	+	.	ID=LotjaGi3g1v0121000.2.exon.20;Parent=LotjaGi3g1v0121000.2
LjG1.1_chr3	PGSB	three_prime_UTR	14829487	14829676	.	+	.	ID=LotjaGi3g1v0121000.2.three_prime_UTR.1;Parent=LotjaGi3g1v0121000.2
LjG1.1_chr3	PGSB	exon	14829749	14830141	.	+	.	ID=LotjaGi3g1v0121000.2.exon.21;Parent=LotjaGi3g1v0121000.2
LjG1.1_chr3	PGSB	three_prime_UTR	14829749	14830141	.	+	.	ID=LotjaGi3g1v0121000.2.three_prime_UTR.2;Parent=LotjaGi3g1v0121000.2
###
LjG1.1_chr3	PGSB	three_prime_UTR	14829749	14830141	.	+	.	ID=LotjaGi3g1v0121000.2.three_prime_UTR.2;Parent=LotjaGi3g1v0121000.2
LjG1.1_chr3	PGSB	gene	14832484	14832762	.	-	.	ID=LotjaGi3g1v0121100
LjG1.1_chr3	PGSB	mRNA	14832484	14832762	.	-	.	ID=LotjaGi3g1v0121100.1;Parent=LotjaGi3g1v0121100;description=Auxin-responsive family protein;ahrdqual=***;GO=GO:0009733;IPR=IPR003676;Pfam=PF02519;te-related=0
LjG1.1_chr3	PGSB	exon	14832484	14832762	.	-	.	ID=LotjaGi3g1v0121100.1.exon.1;Parent=LotjaGi3g1v0121100.1
LjG1.1_chr3	PGSB	CDS	14832484	14832762	.	-	0	ID=LotjaGi3g1v0121100.1.CDS.1;Parent=LotjaGi3g1v0121100.1
###
LjG1.1_chr3	PGSB	CDS	14832484	14832762	.	-	0	ID=LotjaGi3g1v0121100.1.CDS.1;Parent=LotjaGi3g1v0121100.1
LjG1.1_chr3	PGSB	gene	14836331	14841227	.	-	.	ID=LotjaGi3g1v0121200
LjG1.1_chr3	PGSB	mRNA	14836331	14841227	.	-	.	ID=LotjaGi3g1v0121200.1;Parent=LotjaGi3g1v0121200;description=Cation/H(+) antiporter;ahrdqual=***;GO=GO:0006812,GO:0015299,GO:0016020,GO:0016021,GO:0055085,GO:1902600;IPR=IPR006153;Pfam=PF00999;te-related=0
LjG1.1_chr3	PGSB	three_prime_UTR	14836331	14836786	.	-	.	ID=LotjaGi3g1v0121200.1.three_prime_UTR.1;Parent=LotjaGi3g1v0121200.1
LjG1.1_chr3	PGSB	exon	14836331	14837392	.	-	.	ID=LotjaGi3g1v0121200.1.exon.1;Parent=LotjaGi3g1v0121200.1
LjG1.1_chr3	PGSB	CDS	14836787	14837392	.	-	0	ID=LotjaGi3g1v0121200.1.CDS.1;Parent=LotjaGi3g1v0121200.1
LjG1.1_chr3	PGSB	exon	14837809	14838405	.	-	.	ID=LotjaGi3g1v0121200.1.exon.2;Parent=LotjaGi3g1v0121200.1
LjG1.1_chr3	PGSB	CDS	14837809	14838405	.	-	0	ID=LotjaGi3g1v0121200.1.CDS.2;Parent=LotjaGi3g1v0121200.1
LjG1.1_chr3	PGSB	exon	14839371	14840363	.	-	.	ID=LotjaGi3g1v0121200.1.exon.3;Parent=LotjaGi3g1v0121200.1
LjG1.1_chr3	PGSB	CDS	14839371	14840363	.	-	0	ID=LotjaGi3g1v0121200.1.CDS.3;Parent=LotjaGi3g1v0121200.1
LjG1.1_chr3	PGSB	CDS	14840865	14841035	.	-	0	ID=LotjaGi3g1v0121200.1.CDS.4;Parent=LotjaGi3g1v0121200.1
LjG1.1_chr3	PGSB	exon	14840865	14841227	.	-	.	ID=LotjaGi3g1v0121200.1.exon.4;Parent=LotjaGi3g1v0121200.1
LjG1.1_chr3	PGSB	five_prime_UTR	14841036	14841227	.	-	.	ID=LotjaGi3g1v0121200.1.five_prime_UTR.2;Parent=LotjaGi3g1v0121200.1
###
LjG1.1_chr3	PGSB	five_prime_UTR	14841036	14841227	.	-	.	ID=LotjaGi3g1v0121200.1.five_prime_UTR.2;Parent=LotjaGi3g1v0121200.1
LjG1.1_chr3	PGSB	gene	14847750	14848361	.	-	.	ID=LotjaGi3g1v0121300_LC
LjG1.1_chr3	PGSB	mRNA	14847750	14848361	.	-	.	ID=LotjaGi3g1v0121300_LC.1;Parent=LotjaGi3g1v0121300_LC;description=Malic enzyme;ahrdqual=*-*;GO=GO:0004470,GO:0004471,GO:0016491,GO:0046872,GO:0051287,GO:0055114;te-related=0
LjG1.1_chr3	PGSB	three_prime_UTR	14847750	14847862	.	-	.	ID=LotjaGi3g1v0121300_LC.1.three_prime_UTR.1;Parent=LotjaGi3g1v0121300_LC.1
LjG1.1_chr3	PGSB	exon	14847750	14848361	.	-	.	ID=LotjaGi3g1v0121300_LC.1.exon.1;Parent=LotjaGi3g1v0121300_LC.1
LjG1.1_chr3	PGSB	CDS	14847863	14848186	.	-	0	ID=LotjaGi3g1v0121300_LC.1.CDS.1;Parent=LotjaGi3g1v0121300_LC.1
LjG1.1_chr3	PGSB	five_prime_UTR	14848187	14848361	.	-	.	ID=LotjaGi3g1v0121300_LC.1.five_prime_UTR.2;Parent=LotjaGi3g1v0121300_LC.1
###
LjG1.1_chr3	PGSB	five_prime_UTR	14848187	14848361	.	-	.	ID=LotjaGi3g1v0121300_LC.1.five_prime_UTR.2;Parent=LotjaGi3g1v0121300_LC.1
LjG1.1_chr3	PGSB	gene	14857919	14861984	.	-	.	ID=LotjaGi3g1v0121400
LjG1.1_chr3	PGSB	mRNA	14857919	14861984	.	-	.	ID=LotjaGi3g1v0121400.1;Parent=LotjaGi3g1v0121400;description=PsaB RNA-binding protein;ahrdqual=***;GO=GO:0003723;IPR=IPR009472;Pfam=PF06485;te-related=0
LjG1.1_chr3	PGSB	three_prime_UTR	14857919	14858093	.	-	.	ID=LotjaGi3g1v0121400.1.three_prime_UTR.1;Parent=LotjaGi3g1v0121400.1
LjG1.1_chr3	PGSB	exon	14857919	14858353	.	-	.	ID=LotjaGi3g1v0121400.1.exon.1;Parent=LotjaGi3g1v0121400.1
LjG1.1_chr3	PGSB	CDS	14858094	14858353	.	-	2	ID=LotjaGi3g1v0121400.1.CDS.1;Parent=LotjaGi3g1v0121400.1
LjG1.1_chr3	PGSB	exon	14859192	14859335	.	-	.	ID=LotjaGi3g1v0121400.1.exon.2;Parent=LotjaGi3g1v0121400.1
LjG1.1_chr3	PGSB	CDS	14859192	14859335	.	-	2	ID=LotjaGi3g1v0121400.1.CDS.2;Parent=LotjaGi3g1v0121400.1
LjG1.1_chr3	PGSB	exon	14859585	14859756	.	-	.	ID=LotjaGi3g1v0121400.1.exon.3;Parent=LotjaGi3g1v0121400.1
LjG1.1_chr3	PGSB	CDS	14859585	14859756	.	-	0	ID=LotjaGi3g1v0121400.1.CDS.3;Parent=LotjaGi3g1v0121400.1
LjG1.1_chr3	PGSB	exon	14861011	14861080	.	-	.	ID=LotjaGi3g1v0121400.1.exon.4;Parent=LotjaGi3g1v0121400.1
LjG1.1_chr3	PGSB	CDS	14861011	14861080	.	-	1	ID=LotjaGi3g1v0121400.1.CDS.4;Parent=LotjaGi3g1v0121400.1
LjG1.1_chr3	PGSB	CDS	14861194	14861696	.	-	0	ID=LotjaGi3g1v0121400.1.CDS.5;Parent=LotjaGi3g1v0121400.1
LjG1.1_chr3	PGSB	exon	14861194	14861984	.	-	.	ID=LotjaGi3g1v0121400.1.exon.5;Parent=LotjaGi3g1v0121400.1
LjG1.1_chr3	PGSB	five_prime_UTR	14861697	14861984	.	-	.	ID=LotjaGi3g1v0121400.1.five_prime_UTR.2;Parent=LotjaGi3g1v0121400.1
###
LjG1.1_chr3	PGSB	five_prime_UTR	14861697	14861984	.	-	.	ID=LotjaGi3g1v0121400.1.five_prime_UTR.2;Parent=LotjaGi3g1v0121400.1
LjG1.1_chr3	PGSB	gene	14885410	14889459	.	+	.	ID=LotjaGi3g1v0121500
LjG1.1_chr3	PGSB	mRNA	14885410	14889459	.	+	.	ID=LotjaGi3g1v0121500.1;Parent=LotjaGi3g1v0121500;description=Cytochrome P450 family protein;ahrdqual=***;GO=GO:0004497,GO:0005506,GO:0016491,GO:0016705,GO:0020037,GO:0046872,GO:0055114;IPR=IPR001128,IPR001128;Pfam=SSF48264,PF00067;te-related=0
LjG1.1_chr3	PGSB	five_prime_UTR	14885410	14885551	.	+	.	ID=LotjaGi3g1v0121500.1.five_prime_UTR.1;Parent=LotjaGi3g1v0121500.1
LjG1.1_chr3	PGSB	exon	14885410	14886433	.	+	.	ID=LotjaGi3g1v0121500.1.exon.1;Parent=LotjaGi3g1v0121500.1
LjG1.1_chr3	PGSB	CDS	14885552	14886433	.	+	0	ID=LotjaGi3g1v0121500.1.CDS.1;Parent=LotjaGi3g1v0121500.1
LjG1.1_chr3	PGSB	CDS	14888466	14889077	.	+	0	ID=LotjaGi3g1v0121500.1.CDS.2;Parent=LotjaGi3g1v0121500.1
LjG1.1_chr3	PGSB	exon	14888466	14889459	.	+	.	ID=LotjaGi3g1v0121500.1.exon.2;Parent=LotjaGi3g1v0121500.1
LjG1.1_chr3	PGSB	three_prime_UTR	14889078	14889459	.	+	.	ID=LotjaGi3g1v0121500.1.three_prime_UTR.2;Parent=LotjaGi3g1v0121500.1
###
LjG1.1_chr3	PGSB	three_prime_UTR	14889078	14889459	.	+	.	ID=LotjaGi3g1v0121500.1.three_prime_UTR.2;Parent=LotjaGi3g1v0121500.1
LjG1.1_chr3	PGSB	gene	14900515	14904684	.	+	.	ID=LotjaGi3g1v0121600
LjG1.1_chr3	PGSB	mRNA	14900515	14904684	.	+	.	ID=LotjaGi3g1v0121600.1;Parent=LotjaGi3g1v0121600;description=Cytochrome P450 family protein;ahrdqual=***;GO=GO:0004497,GO:0005506,GO:0016491,GO:0016705,GO:0020037,GO:0046872,GO:0055114;IPR=IPR001128,IPR001128;Pfam=SSF48264,PF00067;te-related=0
LjG1.1_chr3	PGSB	five_prime_UTR	14900515	14900886	.	+	.	ID=LotjaGi3g1v0121600.1.five_prime_UTR.1;Parent=LotjaGi3g1v0121600.1
LjG1.1_chr3	PGSB	exon	14900515	14901777	.	+	.	ID=LotjaGi3g1v0121600.1.exon.1;Parent=LotjaGi3g1v0121600.1
LjG1.1_chr3	PGSB	CDS	14900887	14901777	.	+	0	ID=LotjaGi3g1v0121600.1.CDS.1;Parent=LotjaGi3g1v0121600.1
LjG1.1_chr3	PGSB	CDS	14903245	14903856	.	+	0	ID=LotjaGi3g1v0121600.1.CDS.2;Parent=LotjaGi3g1v0121600.1
LjG1.1_chr3	PGSB	exon	14903245	14904684	.	+	.	ID=LotjaGi3g1v0121600.1.exon.2;Parent=LotjaGi3g1v0121600.1
LjG1.1_chr3	PGSB	three_prime_UTR	14903857	14904684	.	+	.	ID=LotjaGi3g1v0121600.1.three_prime_UTR.2;Parent=LotjaGi3g1v0121600.1
###
LjG1.1_chr3	PGSB	three_prime_UTR	14903857	14904684	.	+	.	ID=LotjaGi3g1v0121600.1.three_prime_UTR.2;Parent=LotjaGi3g1v0121600.1
LjG1.1_chr3	PGSB	gene	14909321	14913523	.	-	.	ID=LotjaGi3g1v0121700
LjG1.1_chr3	PGSB	mRNA	14909321	14913523	.	-	.	ID=LotjaGi3g1v0121700.1;Parent=LotjaGi3g1v0121700;description=Cytochrome P450 family protein;ahrdqual=***;GO=GO:0004497,GO:0005506,GO:0016491,GO:0016705,GO:0020037,GO:0046872,GO:0055114;IPR=IPR001128,IPR001128;Pfam=SSF48264,PF00067;te-related=0
LjG1.1_chr3	PGSB	three_prime_UTR	14909321	14909564	.	-	.	ID=LotjaGi3g1v0121700.1.three_prime_UTR.1;Parent=LotjaGi3g1v0121700.1
LjG1.1_chr3	PGSB	exon	14909321	14910176	.	-	.	ID=LotjaGi3g1v0121700.1.exon.1;Parent=LotjaGi3g1v0121700.1
LjG1.1_chr3	PGSB	CDS	14909565	14910176	.	-	0	ID=LotjaGi3g1v0121700.1.CDS.1;Parent=LotjaGi3g1v0121700.1
LjG1.1_chr3	PGSB	CDS	14912034	14912927	.	-	0	ID=LotjaGi3g1v0121700.1.CDS.2;Parent=LotjaGi3g1v0121700.1
LjG1.1_chr3	PGSB	exon	14912034	14913523	.	-	.	ID=LotjaGi3g1v0121700.1.exon.2;Parent=LotjaGi3g1v0121700.1
LjG1.1_chr3	PGSB	five_prime_UTR	14912928	14913523	.	-	.	ID=LotjaGi3g1v0121700.1.five_prime_UTR.2;Parent=LotjaGi3g1v0121700.1
###
LjG1.1_chr3	PGSB	five_prime_UTR	14912928	14913523	.	-	.	ID=LotjaGi3g1v0121700.1.five_prime_UTR.2;Parent=LotjaGi3g1v0121700.1
LjG1.1_chr3	PGSB	gene	14917690	14926162	.	+	.	ID=LotjaGi3g1v0121800
LjG1.1_chr3	PGSB	mRNA	14917690	14926162	.	+	.	ID=LotjaGi3g1v0121800.1;Parent=LotjaGi3g1v0121800;description=tRNA-dihydrouridine synthase;ahrdqual=***;GO=GO:0002943,GO:0003824,GO:0008033,GO:0016491,GO:0017150,GO:0050660,GO:0055114;IPR=IPR001269;Pfam=PF01207,SSF51395;te-related=0
LjG1.1_chr3	PGSB	exon	14917690	14917908	.	+	.	ID=LotjaGi3g1v0121800.1.exon.1;Parent=LotjaGi3g1v0121800.1
LjG1.1_chr3	PGSB	five_prime_UTR	14917690	14917908	.	+	.	ID=LotjaGi3g1v0121800.1.five_prime_UTR.1;Parent=LotjaGi3g1v0121800.1
LjG1.1_chr3	PGSB	five_prime_UTR	14918044	14918072	.	+	.	ID=LotjaGi3g1v0121800.1.five_prime_UTR.2;Parent=LotjaGi3g1v0121800.1
LjG1.1_chr3	PGSB	exon	14918044	14918107	.	+	.	ID=LotjaGi3g1v0121800.1.exon.2;Parent=LotjaGi3g1v0121800.1
LjG1.1_chr3	PGSB	CDS	14918073	14918107	.	+	0	ID=LotjaGi3g1v0121800.1.CDS.1;Parent=LotjaGi3g1v0121800.1
LjG1.1_chr3	PGSB	exon	14918200	14918326	.	+	.	ID=LotjaGi3g1v0121800.1.exon.3;Parent=LotjaGi3g1v0121800.1
LjG1.1_chr3	PGSB	CDS	14918200	14918326	.	+	1	ID=LotjaGi3g1v0121800.1.CDS.2;Parent=LotjaGi3g1v0121800.1
LjG1.1_chr3	PGSB	exon	14919363	14919490	.	+	.	ID=LotjaGi3g1v0121800.1.exon.4;Parent=LotjaGi3g1v0121800.1
LjG1.1_chr3	PGSB	CDS	14919363	14919490	.	+	0	ID=LotjaGi3g1v0121800.1.CDS.3;Parent=LotjaGi3g1v0121800.1
LjG1.1_chr3	PGSB	exon	14919582	14919651	.	+	.	ID=LotjaGi3g1v0121800.1.exon.5;Parent=LotjaGi3g1v0121800.1
LjG1.1_chr3	PGSB	CDS	14919582	14919651	.	+	1	ID=LotjaGi3g1v0121800.1.CDS.4;Parent=LotjaGi3g1v0121800.1
LjG1.1_chr3	PGSB	exon	14919731	14919833	.	+	.	ID=LotjaGi3g1v0121800.1.exon.6;Parent=LotjaGi3g1v0121800.1
LjG1.1_chr3	PGSB	CDS	14919731	14919833	.	+	0	ID=LotjaGi3g1v0121800.1.CDS.5;Parent=LotjaGi3g1v0121800.1
LjG1.1_chr3	PGSB	exon	14921122	14921239	.	+	.	ID=LotjaGi3g1v0121800.1.exon.7;Parent=LotjaGi3g1v0121800.1
LjG1.1_chr3	PGSB	CDS	14921122	14921239	.	+	2	ID=LotjaGi3g1v0121800.1.CDS.6;Parent=LotjaGi3g1v0121800.1
LjG1.1_chr3	PGSB	exon	14921316	14921397	.	+	.	ID=LotjaGi3g1v0121800.1.exon.8;Parent=LotjaGi3g1v0121800.1
LjG1.1_chr3	PGSB	CDS	14921316	14921397	.	+	1	ID=LotjaGi3g1v0121800.1.CDS.7;Parent=LotjaGi3g1v0121800.1
LjG1.1_chr3	PGSB	exon	14921947	14922008	.	+	.	ID=LotjaGi3g1v0121800.1.exon.9;Parent=LotjaGi3g1v0121800.1
LjG1.1_chr3	PGSB	CDS	14921947	14922008	.	+	0	ID=LotjaGi3g1v0121800.1.CDS.8;Parent=LotjaGi3g1v0121800.1
LjG1.1_chr3	PGSB	exon	14922962	14923034	.	+	.	ID=LotjaGi3g1v0121800.1.exon.10;Parent=LotjaGi3g1v0121800.1
LjG1.1_chr3	PGSB	CDS	14922962	14923034	.	+	1	ID=LotjaGi3g1v0121800.1.CDS.9;Parent=LotjaGi3g1v0121800.1
LjG1.1_chr3	PGSB	exon	14923163	14923243	.	+	.	ID=LotjaGi3g1v0121800.1.exon.11;Parent=LotjaGi3g1v0121800.1
LjG1.1_chr3	PGSB	CDS	14923163	14923243	.	+	0	ID=LotjaGi3g1v0121800.1.CDS.10;Parent=LotjaGi3g1v0121800.1
LjG1.1_chr3	PGSB	exon	14923606	14923686	.	+	.	ID=LotjaGi3g1v0121800.1.exon.12;Parent=LotjaGi3g1v0121800.1
LjG1.1_chr3	PGSB	CDS	14923606	14923686	.	+	0	ID=LotjaGi3g1v0121800.1.CDS.11;Parent=LotjaGi3g1v0121800.1
LjG1.1_chr3	PGSB	CDS	14925278	14925436	.	+	0	ID=LotjaGi3g1v0121800.1.CDS.12;Parent=LotjaGi3g1v0121800.1
LjG1.1_chr3	PGSB	exon	14925278	14926162	.	+	.	ID=LotjaGi3g1v0121800.1.exon.13;Parent=LotjaGi3g1v0121800.1
LjG1.1_chr3	PGSB	three_prime_UTR	14925437	14926162	.	+	.	ID=LotjaGi3g1v0121800.1.three_prime_UTR.3;Parent=LotjaGi3g1v0121800.1
###
LjG1.1_chr3	PGSB	three_prime_UTR	14925437	14926162	.	+	.	ID=LotjaGi3g1v0121800.1.three_prime_UTR.3;Parent=LotjaGi3g1v0121800.1
LjG1.1_chr3	PGSB	gene	14926693	14928349	.	+	.	ID=LotjaGi3g1v0121900
LjG1.1_chr3	PGSB	mRNA	14926693	14928349	.	+	.	ID=LotjaGi3g1v0121900.1;Parent=LotjaGi3g1v0121900;description=Photosystem II 5 kDa protein, chloroplastic;ahrdqual=***;te-related=0
LjG1.1_chr3	PGSB	five_prime_UTR	14926693	14926982	.	+	.	ID=LotjaGi3g1v0121900.1.five_prime_UTR.1;Parent=LotjaGi3g1v0121900.1
LjG1.1_chr3	PGSB	exon	14926693	14928349	.	+	.	ID=LotjaGi3g1v0121900.1.exon.1;Parent=LotjaGi3g1v0121900.1
LjG1.1_chr3	PGSB	CDS	14926983	14927306	.	+	0	ID=LotjaGi3g1v0121900.1.CDS.1;Parent=LotjaGi3g1v0121900.1
LjG1.1_chr3	PGSB	three_prime_UTR	14927307	14928349	.	+	.	ID=LotjaGi3g1v0121900.1.three_prime_UTR.2;Parent=LotjaGi3g1v0121900.1
###
LjG1.1_chr3	PGSB	three_prime_UTR	14927307	14928349	.	+	.	ID=LotjaGi3g1v0121900.1.three_prime_UTR.2;Parent=LotjaGi3g1v0121900.1
LjG1.1_chr3	PGSB	gene	14930937	14931466	.	+	.	ID=LotjaGi3g1v0122000_LC
LjG1.1_chr3	PGSB	mRNA	14930937	14931466	.	+	.	ID=LotjaGi3g1v0122000_LC.1;Parent=LotjaGi3g1v0122000_LC;description=Calcium-binding EF hand family protein;ahrdqual=--*;te-related=0
LjG1.1_chr3	PGSB	five_prime_UTR	14930937	14930938	.	+	.	ID=LotjaGi3g1v0122000_LC.1.five_prime_UTR.1;Parent=LotjaGi3g1v0122000_LC.1
LjG1.1_chr3	PGSB	exon	14930937	14931466	.	+	.	ID=LotjaGi3g1v0122000_LC.1.exon.1;Parent=LotjaGi3g1v0122000_LC.1
LjG1.1_chr3	PGSB	CDS	14930939	14931466	.	+	0	ID=LotjaGi3g1v0122000_LC.1.CDS.1;Parent=LotjaGi3g1v0122000_LC.1
###
LjG1.1_chr3	PGSB	CDS	14930939	14931466	.	+	0	ID=LotjaGi3g1v0122000_LC.1.CDS.1;Parent=LotjaGi3g1v0122000_LC.1
LjG1.1_chr3	PGSB	gene	14934330	14940840	.	+	.	ID=LotjaGi3g1v0122100
LjG1.1_chr3	PGSB	mRNA	14934330	14940840	.	+	.	ID=LotjaGi3g1v0122100.1;Parent=LotjaGi3g1v0122100;description=Actin, putative;ahrdqual=***;GO=GO:0005634,GO:0006325,GO:0032502;IPR=IPR004000,IPR004000;Pfam=SSF53067,SSF53067,PF00022,PF00022;te-related=0
LjG1.1_chr3	PGSB	five_prime_UTR	14934330	14934919	.	+	.	ID=LotjaGi3g1v0122100.1.five_prime_UTR.1;Parent=LotjaGi3g1v0122100.1
LjG1.1_chr3	PGSB	exon	14934330	14934997	.	+	.	ID=LotjaGi3g1v0122100.1.exon.1;Parent=LotjaGi3g1v0122100.1
LjG1.1_chr3	PGSB	CDS	14934920	14934997	.	+	0	ID=LotjaGi3g1v0122100.1.CDS.1;Parent=LotjaGi3g1v0122100.1
LjG1.1_chr3	PGSB	exon	14935121	14935336	.	+	.	ID=LotjaGi3g1v0122100.1.exon.2;Parent=LotjaGi3g1v0122100.1
LjG1.1_chr3	PGSB	CDS	14935121	14935336	.	+	0	ID=LotjaGi3g1v0122100.1.CDS.2;Parent=LotjaGi3g1v0122100.1
LjG1.1_chr3	PGSB	exon	14935908	14936049	.	+	.	ID=LotjaGi3g1v0122100.1.exon.3;Parent=LotjaGi3g1v0122100.1
LjG1.1_chr3	PGSB	CDS	14935908	14936049	.	+	0	ID=LotjaGi3g1v0122100.1.CDS.3;Parent=LotjaGi3g1v0122100.1
LjG1.1_chr3	PGSB	exon	14937258	14937502	.	+	.	ID=LotjaGi3g1v0122100.1.exon.4;Parent=LotjaGi3g1v0122100.1
LjG1.1_chr3	PGSB	CDS	14937258	14937502	.	+	2	ID=LotjaGi3g1v0122100.1.CDS.4;Parent=LotjaGi3g1v0122100.1
LjG1.1_chr3	PGSB	exon	14938885	14939068	.	+	.	ID=LotjaGi3g1v0122100.1.exon.5;Parent=LotjaGi3g1v0122100.1
LjG1.1_chr3	PGSB	CDS	14938885	14939068	.	+	0	ID=LotjaGi3g1v0122100.1.CDS.5;Parent=LotjaGi3g1v0122100.1
LjG1.1_chr3	PGSB	exon	14939763	14939830	.	+	.	ID=LotjaGi3g1v0122100.1.exon.6;Parent=LotjaGi3g1v0122100.1
LjG1.1_chr3	PGSB	CDS	14939763	14939830	.	+	2	ID=LotjaGi3g1v0122100.1.CDS.6;Parent=LotjaGi3g1v0122100.1
LjG1.1_chr3	PGSB	CDS	14940107	14940259	.	+	0	ID=LotjaGi3g1v0122100.1.CDS.7;Parent=LotjaGi3g1v0122100.1
LjG1.1_chr3	PGSB	exon	14940107	14940840	.	+	.	ID=LotjaGi3g1v0122100.1.exon.7;Parent=LotjaGi3g1v0122100.1
LjG1.1_chr3	PGSB	three_prime_UTR	14940260	14940840	.	+	.	ID=LotjaGi3g1v0122100.1.three_prime_UTR.2;Parent=LotjaGi3g1v0122100.1
LjG1.1_chr3	PGSB	mRNA	14934920	14940259	.	+	.	ID=LotjaGi3g1v0122100.2;Parent=LotjaGi3g1v0122100;description=Actin, putative;ahrdqual=***;GO=GO:0005634,GO:0006325,GO:0032502;IPR=IPR004000,IPR004000;Pfam=SSF53067,PF00022,PF00022,SSF53067;te-related=0
LjG1.1_chr3	PGSB	exon	14934920	14934997	.	+	.	ID=LotjaGi3g1v0122100.2.exon.1;Parent=LotjaGi3g1v0122100.2
LjG1.1_chr3	PGSB	CDS	14934920	14934997	.	+	0	ID=LotjaGi3g1v0122100.2.CDS.1;Parent=LotjaGi3g1v0122100.2
LjG1.1_chr3	PGSB	exon	14935121	14935336	.	+	.	ID=LotjaGi3g1v0122100.2.exon.2;Parent=LotjaGi3g1v0122100.2
LjG1.1_chr3	PGSB	CDS	14935121	14935336	.	+	0	ID=LotjaGi3g1v0122100.2.CDS.2;Parent=LotjaGi3g1v0122100.2
LjG1.1_chr3	PGSB	exon	14935908	14936049	.	+	.	ID=LotjaGi3g1v0122100.2.exon.3;Parent=LotjaGi3g1v0122100.2
LjG1.1_chr3	PGSB	CDS	14935908	14936049	.	+	0	ID=LotjaGi3g1v0122100.2.CDS.3;Parent=LotjaGi3g1v0122100.2
LjG1.1_chr3	PGSB	exon	14937351	14937502	.	+	.	ID=LotjaGi3g1v0122100.2.exon.4;Parent=LotjaGi3g1v0122100.2
LjG1.1_chr3	PGSB	CDS	14937351	14937502	.	+	2	ID=LotjaGi3g1v0122100.2.CDS.4;Parent=LotjaGi3g1v0122100.2
LjG1.1_chr3	PGSB	exon	14938885	14939068	.	+	.	ID=LotjaGi3g1v0122100.2.exon.5;Parent=LotjaGi3g1v0122100.2
LjG1.1_chr3	PGSB	CDS	14938885	14939068	.	+	0	ID=LotjaGi3g1v0122100.2.CDS.5;Parent=LotjaGi3g1v0122100.2
LjG1.1_chr3	PGSB	exon	14939763	14939830	.	+	.	ID=LotjaGi3g1v0122100.2.exon.6;Parent=LotjaGi3g1v0122100.2
LjG1.1_chr3	PGSB	CDS	14939763	14939830	.	+	2	ID=LotjaGi3g1v0122100.2.CDS.6;Parent=LotjaGi3g1v0122100.2
LjG1.1_chr3	PGSB	exon	14940107	14940259	.	+	.	ID=LotjaGi3g1v0122100.2.exon.7;Parent=LotjaGi3g1v0122100.2
LjG1.1_chr3	PGSB	CDS	14940107	14940259	.	+	0	ID=LotjaGi3g1v0122100.2.CDS.7;Parent=LotjaGi3g1v0122100.2
LjG1.1_chr3	PGSB	mRNA	14935136	14940259	.	+	.	ID=LotjaGi3g1v0122100.3;Parent=LotjaGi3g1v0122100;description=Actin, putative;ahrdqual=***;GO=GO:0005634,GO:0006325,GO:0032502;IPR=IPR004000;Pfam=SSF53067,SSF53067,PF00022;te-related=0
LjG1.1_chr3	PGSB	exon	14935136	14935336	.	+	.	ID=LotjaGi3g1v0122100.3.exon.1;Parent=LotjaGi3g1v0122100.3
LjG1.1_chr3	PGSB	CDS	14935136	14935336	.	+	0	ID=LotjaGi3g1v0122100.3.CDS.1;Parent=LotjaGi3g1v0122100.3
LjG1.1_chr3	PGSB	exon	14935908	14936049	.	+	.	ID=LotjaGi3g1v0122100.3.exon.2;Parent=LotjaGi3g1v0122100.3
LjG1.1_chr3	PGSB	CDS	14935908	14936049	.	+	0	ID=LotjaGi3g1v0122100.3.CDS.2;Parent=LotjaGi3g1v0122100.3
LjG1.1_chr3	PGSB	exon	14937258	14937502	.	+	.	ID=LotjaGi3g1v0122100.3.exon.3;Parent=LotjaGi3g1v0122100.3
LjG1.1_chr3	PGSB	CDS	14937258	14937502	.	+	2	ID=LotjaGi3g1v0122100.3.CDS.3;Parent=LotjaGi3g1v0122100.3
LjG1.1_chr3	PGSB	exon	14938885	14939068	.	+	.	ID=LotjaGi3g1v0122100.3.exon.4;Parent=LotjaGi3g1v0122100.3
LjG1.1_chr3	PGSB	CDS	14938885	14939068	.	+	0	ID=LotjaGi3g1v0122100.3.CDS.4;Parent=LotjaGi3g1v0122100.3
LjG1.1_chr3	PGSB	exon	14939763	14939830	.	+	.	ID=LotjaGi3g1v0122100.3.exon.5;Parent=LotjaGi3g1v0122100.3
LjG1.1_chr3	PGSB	CDS	14939763	14939830	.	+	2	ID=LotjaGi3g1v0122100.3.CDS.5;Parent=LotjaGi3g1v0122100.3
LjG1.1_chr3	PGSB	exon	14940107	14940259	.	+	.	ID=LotjaGi3g1v0122100.3.exon.6;Parent=LotjaGi3g1v0122100.3
LjG1.1_chr3	PGSB	CDS	14940107	14940259	.	+	0	ID=LotjaGi3g1v0122100.3.CDS.6;Parent=LotjaGi3g1v0122100.3
###
LjG1.1_chr3	PGSB	CDS	14940107	14940259	.	+	0	ID=LotjaGi3g1v0122100.3.CDS.6;Parent=LotjaGi3g1v0122100.3
LjG1.1_chr3	PGSB	gene	14940891	14945604	.	-	.	ID=LotjaGi3g1v0122200
LjG1.1_chr3	PGSB	mRNA	14940891	14945604	.	-	.	ID=LotjaGi3g1v0122200.1;Parent=LotjaGi3g1v0122200;description=Pectin lyase-like superfamily protein, putative;ahrdqual=***;GO=GO:0004650,GO:0005576,GO:0005975,GO:0008152,GO:0009901,GO:0010047,GO:0016787,GO:0016798,GO:0016829,GO:0045490,GO:0048235,GO:0071555;IPR=IPR011050,IPR000743;Pfam=SSF51126,PF00295;te-related=0
LjG1.1_chr3	PGSB	three_prime_UTR	14940891	14941265	.	-	.	ID=LotjaGi3g1v0122200.1.three_prime_UTR.1;Parent=LotjaGi3g1v0122200.1
LjG1.1_chr3	PGSB	exon	14940891	14941484	.	-	.	ID=LotjaGi3g1v0122200.1.exon.1;Parent=LotjaGi3g1v0122200.1
LjG1.1_chr3	PGSB	CDS	14941266	14941484	.	-	0	ID=LotjaGi3g1v0122200.1.CDS.1;Parent=LotjaGi3g1v0122200.1
LjG1.1_chr3	PGSB	exon	14941597	14941713	.	-	.	ID=LotjaGi3g1v0122200.1.exon.2;Parent=LotjaGi3g1v0122200.1
LjG1.1_chr3	PGSB	CDS	14941597	14941713	.	-	0	ID=LotjaGi3g1v0122200.1.CDS.2;Parent=LotjaGi3g1v0122200.1
LjG1.1_chr3	PGSB	exon	14942868	14942976	.	-	.	ID=LotjaGi3g1v0122200.1.exon.3;Parent=LotjaGi3g1v0122200.1
LjG1.1_chr3	PGSB	CDS	14942868	14942976	.	-	1	ID=LotjaGi3g1v0122200.1.CDS.3;Parent=LotjaGi3g1v0122200.1
LjG1.1_chr3	PGSB	exon	14943271	14943352	.	-	.	ID=LotjaGi3g1v0122200.1.exon.4;Parent=LotjaGi3g1v0122200.1
LjG1.1_chr3	PGSB	CDS	14943271	14943352	.	-	2	ID=LotjaGi3g1v0122200.1.CDS.4;Parent=LotjaGi3g1v0122200.1
LjG1.1_chr3	PGSB	exon	14943454	14943661	.	-	.	ID=LotjaGi3g1v0122200.1.exon.5;Parent=LotjaGi3g1v0122200.1
LjG1.1_chr3	PGSB	CDS	14943454	14943661	.	-	0	ID=LotjaGi3g1v0122200.1.CDS.5;Parent=LotjaGi3g1v0122200.1
LjG1.1_chr3	PGSB	exon	14943752	14943772	.	-	.	ID=LotjaGi3g1v0122200.1.exon.6;Parent=LotjaGi3g1v0122200.1
LjG1.1_chr3	PGSB	CDS	14943752	14943772	.	-	0	ID=LotjaGi3g1v0122200.1.CDS.6;Parent=LotjaGi3g1v0122200.1
LjG1.1_chr3	PGSB	exon	14944538	14944705	.	-	.	ID=LotjaGi3g1v0122200.1.exon.7;Parent=LotjaGi3g1v0122200.1
LjG1.1_chr3	PGSB	CDS	14944538	14944705	.	-	0	ID=LotjaGi3g1v0122200.1.CDS.7;Parent=LotjaGi3g1v0122200.1
LjG1.1_chr3	PGSB	exon	14945054	14945179	.	-	.	ID=LotjaGi3g1v0122200.1.exon.8;Parent=LotjaGi3g1v0122200.1
LjG1.1_chr3	PGSB	CDS	14945054	14945179	.	-	0	ID=LotjaGi3g1v0122200.1.CDS.8;Parent=LotjaGi3g1v0122200.1
LjG1.1_chr3	PGSB	CDS	14945277	14945513	.	-	0	ID=LotjaGi3g1v0122200.1.CDS.9;Parent=LotjaGi3g1v0122200.1
LjG1.1_chr3	PGSB	exon	14945277	14945604	.	-	.	ID=LotjaGi3g1v0122200.1.exon.9;Parent=LotjaGi3g1v0122200.1
LjG1.1_chr3	PGSB	five_prime_UTR	14945514	14945604	.	-	.	ID=LotjaGi3g1v0122200.1.five_prime_UTR.2;Parent=LotjaGi3g1v0122200.1
###
LjG1.1_chr3	PGSB	five_prime_UTR	14945514	14945604	.	-	.	ID=LotjaGi3g1v0122200.1.five_prime_UTR.2;Parent=LotjaGi3g1v0122200.1
LjG1.1_chr3	PGSB	gene	14951107	14961595	.	-	.	ID=LotjaGi3g1v0122300
LjG1.1_chr3	PGSB	mRNA	14951107	14956780	.	-	.	ID=LotjaGi3g1v0122300.1;Parent=LotjaGi3g1v0122300;description=F-box protein;ahrdqual=***;IPR=IPR005174,IPR001810;Pfam=PF03478,SSF81383;te-related=0
LjG1.1_chr3	PGSB	exon	14951107	14951718	.	-	.	ID=LotjaGi3g1v0122300.1.exon.1;Parent=LotjaGi3g1v0122300.1
LjG1.1_chr3	PGSB	three_prime_UTR	14951107	14951718	.	-	.	ID=LotjaGi3g1v0122300.1.three_prime_UTR.1;Parent=LotjaGi3g1v0122300.1
LjG1.1_chr3	PGSB	three_prime_UTR	14951921	14955039	.	-	.	ID=LotjaGi3g1v0122300.1.three_prime_UTR.2;Parent=LotjaGi3g1v0122300.1
LjG1.1_chr3	PGSB	exon	14951921	14956780	.	-	.	ID=LotjaGi3g1v0122300.1.exon.2;Parent=LotjaGi3g1v0122300.1
LjG1.1_chr3	PGSB	CDS	14955040	14956350	.	-	0	ID=LotjaGi3g1v0122300.1.CDS.1;Parent=LotjaGi3g1v0122300.1
LjG1.1_chr3	PGSB	five_prime_UTR	14956351	14956780	.	-	.	ID=LotjaGi3g1v0122300.1.five_prime_UTR.3;Parent=LotjaGi3g1v0122300.1
LjG1.1_chr3	PGSB	mRNA	14951359	14961581	.	-	.	ID=LotjaGi3g1v0122300.2;Parent=LotjaGi3g1v0122300;description=F-box SKIP23-like protein;ahrdqual=***;IPR=IPR001810,IPR005174;Pfam=SSF81383,PF03478;te-related=0
LjG1.1_chr3	PGSB	three_prime_UTR	14951359	14955039	.	-	.	ID=LotjaGi3g1v0122300.2.three_prime_UTR.1;Parent=LotjaGi3g1v0122300.2
LjG1.1_chr3	PGSB	exon	14951359	14955276	.	-	.	ID=LotjaGi3g1v0122300.2.exon.1;Parent=LotjaGi3g1v0122300.2
LjG1.1_chr3	PGSB	CDS	14955040	14955276	.	-	0	ID=LotjaGi3g1v0122300.2.CDS.1;Parent=LotjaGi3g1v0122300.2
LjG1.1_chr3	PGSB	CDS	14960469	14961500	.	-	0	ID=LotjaGi3g1v0122300.2.CDS.2;Parent=LotjaGi3g1v0122300.2
LjG1.1_chr3	PGSB	exon	14960469	14961581	.	-	.	ID=LotjaGi3g1v0122300.2.exon.2;Parent=LotjaGi3g1v0122300.2
LjG1.1_chr3	PGSB	five_prime_UTR	14961501	14961581	.	-	.	ID=LotjaGi3g1v0122300.2.five_prime_UTR.2;Parent=LotjaGi3g1v0122300.2
LjG1.1_chr3	PGSB	mRNA	14958003	14961595	.	-	.	ID=LotjaGi3g1v0122300.3;Parent=LotjaGi3g1v0122300;description=F-box SKIP23-like protein;ahrdqual=***;IPR=IPR005174,IPR001810;Pfam=PF03478,SSF81383;te-related=0
LjG1.1_chr3	PGSB	exon	14958003	14958022	.	-	.	ID=LotjaGi3g1v0122300.3.exon.1;Parent=LotjaGi3g1v0122300.3
LjG1.1_chr3	PGSB	three_prime_UTR	14958003	14958022	.	-	.	ID=LotjaGi3g1v0122300.3.three_prime_UTR.1;Parent=LotjaGi3g1v0122300.3
LjG1.1_chr3	PGSB	three_prime_UTR	14960217	14960231	.	-	.	ID=LotjaGi3g1v0122300.3.three_prime_UTR.2;Parent=LotjaGi3g1v0122300.3
LjG1.1_chr3	PGSB	exon	14960217	14961595	.	-	.	ID=LotjaGi3g1v0122300.3.exon.2;Parent=LotjaGi3g1v0122300.3
LjG1.1_chr3	PGSB	CDS	14960232	14961500	.	-	0	ID=LotjaGi3g1v0122300.3.CDS.1;Parent=LotjaGi3g1v0122300.3
LjG1.1_chr3	PGSB	five_prime_UTR	14961501	14961595	.	-	.	ID=LotjaGi3g1v0122300.3.five_prime_UTR.3;Parent=LotjaGi3g1v0122300.3
###
LjG1.1_chr3	PGSB	five_prime_UTR	14961501	14961595	.	-	.	ID=LotjaGi3g1v0122300.3.five_prime_UTR.3;Parent=LotjaGi3g1v0122300.3
LjG1.1_chr3	PGSB	gene	14969192	14972185	.	-	.	ID=LotjaGi3g1v0122400
LjG1.1_chr3	PGSB	mRNA	14969192	14972185	.	-	.	ID=LotjaGi3g1v0122400.1;Parent=LotjaGi3g1v0122400;description=F-box protein;ahrdqual=***;IPR=IPR001810,IPR005174,IPR001810;Pfam=SSF81383,PF03478,PF00646;te-related=0
LjG1.1_chr3	PGSB	three_prime_UTR	14969192	14970800	.	-	.	ID=LotjaGi3g1v0122400.1.three_prime_UTR.1;Parent=LotjaGi3g1v0122400.1
LjG1.1_chr3	PGSB	exon	14969192	14972185	.	-	.	ID=LotjaGi3g1v0122400.1.exon.1;Parent=LotjaGi3g1v0122400.1
LjG1.1_chr3	PGSB	CDS	14970801	14972069	.	-	0	ID=LotjaGi3g1v0122400.1.CDS.1;Parent=LotjaGi3g1v0122400.1
LjG1.1_chr3	PGSB	five_prime_UTR	14972070	14972185	.	-	.	ID=LotjaGi3g1v0122400.1.five_prime_UTR.2;Parent=LotjaGi3g1v0122400.1
###
LjG1.1_chr3	PGSB	five_prime_UTR	14972070	14972185	.	-	.	ID=LotjaGi3g1v0122400.1.five_prime_UTR.2;Parent=LotjaGi3g1v0122400.1
LjG1.1_chr3	PGSB	gene	14984592	14993982	.	+	.	ID=LotjaGi3g1v0122500
LjG1.1_chr3	PGSB	mRNA	14984592	14993982	.	+	.	ID=LotjaGi3g1v0122500.1;Parent=LotjaGi3g1v0122500;description=Cellulose synthase;ahrdqual=***;GO=GO:0005794,GO:0005886,GO:0009833,GO:0016020,GO:0016021,GO:0016740,GO:0016757,GO:0016759,GO:0016760,GO:0030244,GO:0046872,GO:0071555;IPR=IPR005150,IPR027934,IPR029044,IPR029044,IPR029044;Pfam=PF03552,PF14569,SSF53448,SSF53448,SSF53448,SSF57850;te-related=0
LjG1.1_chr3	PGSB	exon	14984592	14985149	.	+	.	ID=LotjaGi3g1v0122500.1.exon.1;Parent=LotjaGi3g1v0122500.1
LjG1.1_chr3	PGSB	five_prime_UTR	14984592	14985149	.	+	.	ID=LotjaGi3g1v0122500.1.five_prime_UTR.1;Parent=LotjaGi3g1v0122500.1
LjG1.1_chr3	PGSB	five_prime_UTR	14985346	14985530	.	+	.	ID=LotjaGi3g1v0122500.1.five_prime_UTR.2;Parent=LotjaGi3g1v0122500.1
LjG1.1_chr3	PGSB	exon	14985346	14985557	.	+	.	ID=LotjaGi3g1v0122500.1.exon.2;Parent=LotjaGi3g1v0122500.1
LjG1.1_chr3	PGSB	CDS	14985531	14985557	.	+	0	ID=LotjaGi3g1v0122500.1.CDS.1;Parent=LotjaGi3g1v0122500.1
LjG1.1_chr3	PGSB	exon	14985679	14985874	.	+	.	ID=LotjaGi3g1v0122500.1.exon.3;Parent=LotjaGi3g1v0122500.1
LjG1.1_chr3	PGSB	CDS	14985679	14985874	.	+	0	ID=LotjaGi3g1v0122500.1.CDS.2;Parent=LotjaGi3g1v0122500.1
LjG1.1_chr3	PGSB	exon	14986546	14986763	.	+	.	ID=LotjaGi3g1v0122500.1.exon.4;Parent=LotjaGi3g1v0122500.1
LjG1.1_chr3	PGSB	CDS	14986546	14986763	.	+	2	ID=LotjaGi3g1v0122500.1.CDS.3;Parent=LotjaGi3g1v0122500.1
LjG1.1_chr3	PGSB	exon	14986903	14987017	.	+	.	ID=LotjaGi3g1v0122500.1.exon.5;Parent=LotjaGi3g1v0122500.1
LjG1.1_chr3	PGSB	CDS	14986903	14987017	.	+	0	ID=LotjaGi3g1v0122500.1.CDS.4;Parent=LotjaGi3g1v0122500.1
LjG1.1_chr3	PGSB	exon	14987128	14987305	.	+	.	ID=LotjaGi3g1v0122500.1.exon.6;Parent=LotjaGi3g1v0122500.1
LjG1.1_chr3	PGSB	CDS	14987128	14987305	.	+	2	ID=LotjaGi3g1v0122500.1.CDS.5;Parent=LotjaGi3g1v0122500.1
LjG1.1_chr3	PGSB	exon	14988348	14988614	.	+	.	ID=LotjaGi3g1v0122500.1.exon.7;Parent=LotjaGi3g1v0122500.1
LjG1.1_chr3	PGSB	CDS	14988348	14988614	.	+	1	ID=LotjaGi3g1v0122500.1.CDS.6;Parent=LotjaGi3g1v0122500.1
LjG1.1_chr3	PGSB	exon	14988724	14989069	.	+	.	ID=LotjaGi3g1v0122500.1.exon.8;Parent=LotjaGi3g1v0122500.1
LjG1.1_chr3	PGSB	CDS	14988724	14989069	.	+	1	ID=LotjaGi3g1v0122500.1.CDS.7;Parent=LotjaGi3g1v0122500.1
LjG1.1_chr3	PGSB	exon	14989178	14989315	.	+	.	ID=LotjaGi3g1v0122500.1.exon.9;Parent=LotjaGi3g1v0122500.1
LjG1.1_chr3	PGSB	CDS	14989178	14989315	.	+	0	ID=LotjaGi3g1v0122500.1.CDS.8;Parent=LotjaGi3g1v0122500.1
LjG1.1_chr3	PGSB	exon	14989642	14989767	.	+	.	ID=LotjaGi3g1v0122500.1.exon.10;Parent=LotjaGi3g1v0122500.1
LjG1.1_chr3	PGSB	CDS	14989642	14989767	.	+	0	ID=LotjaGi3g1v0122500.1.CDS.9;Parent=LotjaGi3g1v0122500.1
LjG1.1_chr3	PGSB	exon	14989850	14990062	.	+	.	ID=LotjaGi3g1v0122500.1.exon.11;Parent=LotjaGi3g1v0122500.1
LjG1.1_chr3	PGSB	CDS	14989850	14990062	.	+	0	ID=LotjaGi3g1v0122500.1.CDS.10;Parent=LotjaGi3g1v0122500.1
LjG1.1_chr3	PGSB	exon	14990230	14990494	.	+	.	ID=LotjaGi3g1v0122500.1.exon.12;Parent=LotjaGi3g1v0122500.1
LjG1.1_chr3	PGSB	CDS	14990230	14990494	.	+	0	ID=LotjaGi3g1v0122500.1.CDS.11;Parent=LotjaGi3g1v0122500.1
LjG1.1_chr3	PGSB	exon	14990843	14991045	.	+	.	ID=LotjaGi3g1v0122500.1.exon.13;Parent=LotjaGi3g1v0122500.1
LjG1.1_chr3	PGSB	CDS	14990843	14991045	.	+	2	ID=LotjaGi3g1v0122500.1.CDS.12;Parent=LotjaGi3g1v0122500.1
LjG1.1_chr3	PGSB	exon	14991547	14991897	.	+	.	ID=LotjaGi3g1v0122500.1.exon.14;Parent=LotjaGi3g1v0122500.1
LjG1.1_chr3	PGSB	CDS	14991547	14991897	.	+	0	ID=LotjaGi3g1v0122500.1.CDS.13;Parent=LotjaGi3g1v0122500.1
LjG1.1_chr3	PGSB	CDS	14992247	14992831	.	+	0	ID=LotjaGi3g1v0122500.1.CDS.14;Parent=LotjaGi3g1v0122500.1
LjG1.1_chr3	PGSB	exon	14992247	14993982	.	+	.	ID=LotjaGi3g1v0122500.1.exon.15;Parent=LotjaGi3g1v0122500.1
LjG1.1_chr3	PGSB	three_prime_UTR	14992832	14993982	.	+	.	ID=LotjaGi3g1v0122500.1.three_prime_UTR.3;Parent=LotjaGi3g1v0122500.1
LjG1.1_chr3	PGSB	mRNA	14985400	14992831	.	+	.	ID=LotjaGi3g1v0122500.2;Parent=LotjaGi3g1v0122500;description=Cellulose synthase;ahrdqual=***;GO=GO:0005794,GO:0005886,GO:0009833,GO:0016020,GO:0016021,GO:0016740,GO:0016757,GO:0016759,GO:0016760,GO:0030244,GO:0046872,GO:0071555;te-related=0
LjG1.1_chr3	PGSB	exon	14985400	14985557	.	+	.	ID=LotjaGi3g1v0122500.2.exon.1;Parent=LotjaGi3g1v0122500.2
LjG1.1_chr3	PGSB	CDS	14985531	14985557	.	+	0	ID=LotjaGi3g1v0122500.2.CDS.1;Parent=LotjaGi3g1v0122500.2
LjG1.1_chr3	PGSB	exon	14985679	14985874	.	+	.	ID=LotjaGi3g1v0122500.2.exon.2;Parent=LotjaGi3g1v0122500.2
LjG1.1_chr3	PGSB	CDS	14985679	14985874	.	+	0	ID=LotjaGi3g1v0122500.2.CDS.2;Parent=LotjaGi3g1v0122500.2
LjG1.1_chr3	PGSB	exon	14986546	14986763	.	+	.	ID=LotjaGi3g1v0122500.2.exon.3;Parent=LotjaGi3g1v0122500.2
LjG1.1_chr3	PGSB	CDS	14986546	14986763	.	+	2	ID=LotjaGi3g1v0122500.2.CDS.3;Parent=LotjaGi3g1v0122500.2
LjG1.1_chr3	PGSB	exon	14986903	14987017	.	+	.	ID=LotjaGi3g1v0122500.2.exon.4;Parent=LotjaGi3g1v0122500.2
LjG1.1_chr3	PGSB	CDS	14986903	14987017	.	+	0	ID=LotjaGi3g1v0122500.2.CDS.4;Parent=LotjaGi3g1v0122500.2
LjG1.1_chr3	PGSB	exon	14987128	14987305	.	+	.	ID=LotjaGi3g1v0122500.2.exon.5;Parent=LotjaGi3g1v0122500.2
LjG1.1_chr3	PGSB	CDS	14987128	14987305	.	+	2	ID=LotjaGi3g1v0122500.2.CDS.5;Parent=LotjaGi3g1v0122500.2
LjG1.1_chr3	PGSB	exon	14988348	14988614	.	+	.	ID=LotjaGi3g1v0122500.2.exon.6;Parent=LotjaGi3g1v0122500.2
LjG1.1_chr3	PGSB	CDS	14988348	14988614	.	+	1	ID=LotjaGi3g1v0122500.2.CDS.6;Parent=LotjaGi3g1v0122500.2
LjG1.1_chr3	PGSB	exon	14988724	14989069	.	+	.	ID=LotjaGi3g1v0122500.2.exon.7;Parent=LotjaGi3g1v0122500.2
LjG1.1_chr3	PGSB	CDS	14988724	14989069	.	+	1	ID=LotjaGi3g1v0122500.2.CDS.7;Parent=LotjaGi3g1v0122500.2
LjG1.1_chr3	PGSB	exon	14989178	14989315	.	+	.	ID=LotjaGi3g1v0122500.2.exon.8;Parent=LotjaGi3g1v0122500.2
LjG1.1_chr3	PGSB	CDS	14989178	14989315	.	+	0	ID=LotjaGi3g1v0122500.2.CDS.8;Parent=LotjaGi3g1v0122500.2
LjG1.1_chr3	PGSB	exon	14989642	14989767	.	+	.	ID=LotjaGi3g1v0122500.2.exon.9;Parent=LotjaGi3g1v0122500.2
LjG1.1_chr3	PGSB	CDS	14989642	14989767	.	+	0	ID=LotjaGi3g1v0122500.2.CDS.9;Parent=LotjaGi3g1v0122500.2
LjG1.1_chr3	PGSB	exon	14989850	14990062	.	+	.	ID=LotjaGi3g1v0122500.2.exon.10;Parent=LotjaGi3g1v0122500.2
LjG1.1_chr3	PGSB	CDS	14989850	14990062	.	+	0	ID=LotjaGi3g1v0122500.2.CDS.10;Parent=LotjaGi3g1v0122500.2
LjG1.1_chr3	PGSB	exon	14990230	14990494	.	+	.	ID=LotjaGi3g1v0122500.2.exon.11;Parent=LotjaGi3g1v0122500.2
LjG1.1_chr3	PGSB	CDS	14990230	14990494	.	+	0	ID=LotjaGi3g1v0122500.2.CDS.11;Parent=LotjaGi3g1v0122500.2
LjG1.1_chr3	PGSB	exon	14990843	14991045	.	+	.	ID=LotjaGi3g1v0122500.2.exon.12;Parent=LotjaGi3g1v0122500.2
LjG1.1_chr3	PGSB	CDS	14990843	14991045	.	+	2	ID=LotjaGi3g1v0122500.2.CDS.12;Parent=LotjaGi3g1v0122500.2
LjG1.1_chr3	PGSB	exon	14991547	14991897	.	+	.	ID=LotjaGi3g1v0122500.2.exon.13;Parent=LotjaGi3g1v0122500.2
LjG1.1_chr3	PGSB	CDS	14991547	14991897	.	+	0	ID=LotjaGi3g1v0122500.2.CDS.13;Parent=LotjaGi3g1v0122500.2
LjG1.1_chr3	PGSB	exon	14992247	14992831	.	+	.	ID=LotjaGi3g1v0122500.2.exon.14;Parent=LotjaGi3g1v0122500.2
LjG1.1_chr3	PGSB	CDS	14992247	14992831	.	+	0	ID=LotjaGi3g1v0122500.2.CDS.14;Parent=LotjaGi3g1v0122500.2
LjG1.1_chr3	PGSB	mRNA	14985534	14992831	.	+	.	ID=LotjaGi3g1v0122500.3;Parent=LotjaGi3g1v0122500;description=Cellulose synthase;ahrdqual=***;GO=GO:0005794,GO:0005886,GO:0009833,GO:0016020,GO:0016021,GO:0016740,GO:0016757,GO:0016759,GO:0016760,GO:0030244,GO:0046872,GO:0071555;IPR=IPR027934,IPR005150,IPR029044,IPR029044,IPR029044;Pfam=SSF57850,PF14569,PF03552,SSF53448,SSF53448,SSF53448;te-related=0
LjG1.1_chr3	PGSB	exon	14985534	14985557	.	+	.	ID=LotjaGi3g1v0122500.3.exon.1;Parent=LotjaGi3g1v0122500.3
LjG1.1_chr3	PGSB	CDS	14985534	14985557	.	+	0	ID=LotjaGi3g1v0122500.3.CDS.1;Parent=LotjaGi3g1v0122500.3
LjG1.1_chr3	PGSB	exon	14985679	14985874	.	+	.	ID=LotjaGi3g1v0122500.3.exon.2;Parent=LotjaGi3g1v0122500.3
LjG1.1_chr3	PGSB	CDS	14985679	14985874	.	+	0	ID=LotjaGi3g1v0122500.3.CDS.2;Parent=LotjaGi3g1v0122500.3
LjG1.1_chr3	PGSB	exon	14986546	14986763	.	+	.	ID=LotjaGi3g1v0122500.3.exon.3;Parent=LotjaGi3g1v0122500.3
LjG1.1_chr3	PGSB	CDS	14986546	14986763	.	+	2	ID=LotjaGi3g1v0122500.3.CDS.3;Parent=LotjaGi3g1v0122500.3
LjG1.1_chr3	PGSB	exon	14986903	14987017	.	+	.	ID=LotjaGi3g1v0122500.3.exon.4;Parent=LotjaGi3g1v0122500.3
LjG1.1_chr3	PGSB	CDS	14986903	14987017	.	+	0	ID=LotjaGi3g1v0122500.3.CDS.4;Parent=LotjaGi3g1v0122500.3
LjG1.1_chr3	PGSB	exon	14987149	14987305	.	+	.	ID=LotjaGi3g1v0122500.3.exon.5;Parent=LotjaGi3g1v0122500.3
LjG1.1_chr3	PGSB	CDS	14987149	14987305	.	+	2	ID=LotjaGi3g1v0122500.3.CDS.5;Parent=LotjaGi3g1v0122500.3
LjG1.1_chr3	PGSB	exon	14988348	14988614	.	+	.	ID=LotjaGi3g1v0122500.3.exon.6;Parent=LotjaGi3g1v0122500.3
LjG1.1_chr3	PGSB	CDS	14988348	14988614	.	+	1	ID=LotjaGi3g1v0122500.3.CDS.6;Parent=LotjaGi3g1v0122500.3
LjG1.1_chr3	PGSB	exon	14988724	14989069	.	+	.	ID=LotjaGi3g1v0122500.3.exon.7;Parent=LotjaGi3g1v0122500.3
LjG1.1_chr3	PGSB	CDS	14988724	14989069	.	+	1	ID=LotjaGi3g1v0122500.3.CDS.7;Parent=LotjaGi3g1v0122500.3
LjG1.1_chr3	PGSB	exon	14989199	14989315	.	+	.	ID=LotjaGi3g1v0122500.3.exon.8;Parent=LotjaGi3g1v0122500.3
LjG1.1_chr3	PGSB	CDS	14989199	14989315	.	+	0	ID=LotjaGi3g1v0122500.3.CDS.8;Parent=LotjaGi3g1v0122500.3
LjG1.1_chr3	PGSB	exon	14989642	14989767	.	+	.	ID=LotjaGi3g1v0122500.3.exon.9;Parent=LotjaGi3g1v0122500.3
LjG1.1_chr3	PGSB	CDS	14989642	14989767	.	+	0	ID=LotjaGi3g1v0122500.3.CDS.9;Parent=LotjaGi3g1v0122500.3
LjG1.1_chr3	PGSB	exon	14989850	14990062	.	+	.	ID=LotjaGi3g1v0122500.3.exon.10;Parent=LotjaGi3g1v0122500.3
LjG1.1_chr3	PGSB	CDS	14989850	14990062	.	+	0	ID=LotjaGi3g1v0122500.3.CDS.10;Parent=LotjaGi3g1v0122500.3
LjG1.1_chr3	PGSB	exon	14990230	14990494	.	+	.	ID=LotjaGi3g1v0122500.3.exon.11;Parent=LotjaGi3g1v0122500.3
LjG1.1_chr3	PGSB	CDS	14990230	14990494	.	+	0	ID=LotjaGi3g1v0122500.3.CDS.11;Parent=LotjaGi3g1v0122500.3
LjG1.1_chr3	PGSB	exon	14990843	14991045	.	+	.	ID=LotjaGi3g1v0122500.3.exon.12;Parent=LotjaGi3g1v0122500.3
LjG1.1_chr3	PGSB	CDS	14990843	14991045	.	+	2	ID=LotjaGi3g1v0122500.3.CDS.12;Parent=LotjaGi3g1v0122500.3
LjG1.1_chr3	PGSB	exon	14991547	14991897	.	+	.	ID=LotjaGi3g1v0122500.3.exon.13;Parent=LotjaGi3g1v0122500.3
LjG1.1_chr3	PGSB	CDS	14991547	14991897	.	+	0	ID=LotjaGi3g1v0122500.3.CDS.13;Parent=LotjaGi3g1v0122500.3
LjG1.1_chr3	PGSB	exon	14992247	14992831	.	+	.	ID=LotjaGi3g1v0122500.3.exon.14;Parent=LotjaGi3g1v0122500.3
LjG1.1_chr3	PGSB	CDS	14992247	14992831	.	+	0	ID=LotjaGi3g1v0122500.3.CDS.14;Parent=LotjaGi3g1v0122500.3
LjG1.1_chr3	PGSB	mRNA	14985628	14992831	.	+	.	ID=LotjaGi3g1v0122500.4;Parent=LotjaGi3g1v0122500;description=Cellulose synthase;ahrdqual=***;GO=GO:0005794,GO:0005886,GO:0009833,GO:0016020,GO:0016021,GO:0016740,GO:0016757,GO:0016759,GO:0016760,GO:0030244,GO:0046872,GO:0071555;IPR=IPR029044,IPR029044,IPR029044,IPR005150;Pfam=SSF53448,SSF53448,SSF53448,PF03552;te-related=0
LjG1.1_chr3	PGSB	exon	14985628	14985874	.	+	.	ID=LotjaGi3g1v0122500.4.exon.1;Parent=LotjaGi3g1v0122500.4
LjG1.1_chr3	PGSB	five_prime_UTR	14985628	14985874	.	+	.	ID=LotjaGi3g1v0122500.4.five_prime_UTR.1;Parent=LotjaGi3g1v0122500.4
LjG1.1_chr3	PGSB	exon	14986546	14986763	.	+	.	ID=LotjaGi3g1v0122500.4.exon.2;Parent=LotjaGi3g1v0122500.4
LjG1.1_chr3	PGSB	five_prime_UTR	14986546	14986763	.	+	.	ID=LotjaGi3g1v0122500.4.five_prime_UTR.2;Parent=LotjaGi3g1v0122500.4
LjG1.1_chr3	PGSB	five_prime_UTR	14986903	14987015	.	+	.	ID=LotjaGi3g1v0122500.4.five_prime_UTR.3;Parent=LotjaGi3g1v0122500.4
LjG1.1_chr3	PGSB	exon	14986903	14987017	.	+	.	ID=LotjaGi3g1v0122500.4.exon.3;Parent=LotjaGi3g1v0122500.4
LjG1.1_chr3	PGSB	CDS	14987016	14987017	.	+	0	ID=LotjaGi3g1v0122500.4.CDS.1;Parent=LotjaGi3g1v0122500.4
LjG1.1_chr3	PGSB	exon	14987105	14987305	.	+	.	ID=LotjaGi3g1v0122500.4.exon.4;Parent=LotjaGi3g1v0122500.4
LjG1.1_chr3	PGSB	CDS	14987105	14987305	.	+	1	ID=LotjaGi3g1v0122500.4.CDS.2;Parent=LotjaGi3g1v0122500.4
LjG1.1_chr3	PGSB	exon	14988348	14988614	.	+	.	ID=LotjaGi3g1v0122500.4.exon.5;Parent=LotjaGi3g1v0122500.4
LjG1.1_chr3	PGSB	CDS	14988348	14988614	.	+	1	ID=LotjaGi3g1v0122500.4.CDS.3;Parent=LotjaGi3g1v0122500.4
LjG1.1_chr3	PGSB	exon	14988724	14989069	.	+	.	ID=LotjaGi3g1v0122500.4.exon.6;Parent=LotjaGi3g1v0122500.4
LjG1.1_chr3	PGSB	CDS	14988724	14989069	.	+	1	ID=LotjaGi3g1v0122500.4.CDS.4;Parent=LotjaGi3g1v0122500.4
LjG1.1_chr3	PGSB	exon	14989178	14989315	.	+	.	ID=LotjaGi3g1v0122500.4.exon.7;Parent=LotjaGi3g1v0122500.4
LjG1.1_chr3	PGSB	CDS	14989178	14989315	.	+	0	ID=LotjaGi3g1v0122500.4.CDS.5;Parent=LotjaGi3g1v0122500.4
LjG1.1_chr3	PGSB	exon	14989642	14989767	.	+	.	ID=LotjaGi3g1v0122500.4.exon.8;Parent=LotjaGi3g1v0122500.4
LjG1.1_chr3	PGSB	CDS	14989642	14989767	.	+	0	ID=LotjaGi3g1v0122500.4.CDS.6;Parent=LotjaGi3g1v0122500.4
LjG1.1_chr3	PGSB	exon	14989850	14990062	.	+	.	ID=LotjaGi3g1v0122500.4.exon.9;Parent=LotjaGi3g1v0122500.4
LjG1.1_chr3	PGSB	CDS	14989850	14990062	.	+	0	ID=LotjaGi3g1v0122500.4.CDS.7;Parent=LotjaGi3g1v0122500.4
LjG1.1_chr3	PGSB	exon	14990230	14990494	.	+	.	ID=LotjaGi3g1v0122500.4.exon.10;Parent=LotjaGi3g1v0122500.4
LjG1.1_chr3	PGSB	CDS	14990230	14990494	.	+	0	ID=LotjaGi3g1v0122500.4.CDS.8;Parent=LotjaGi3g1v0122500.4
LjG1.1_chr3	PGSB	exon	14990843	14991045	.	+	.	ID=LotjaGi3g1v0122500.4.exon.11;Parent=LotjaGi3g1v0122500.4
LjG1.1_chr3	PGSB	CDS	14990843	14991045	.	+	2	ID=LotjaGi3g1v0122500.4.CDS.9;Parent=LotjaGi3g1v0122500.4
LjG1.1_chr3	PGSB	exon	14991547	14991897	.	+	.	ID=LotjaGi3g1v0122500.4.exon.12;Parent=LotjaGi3g1v0122500.4
LjG1.1_chr3	PGSB	CDS	14991547	14991897	.	+	0	ID=LotjaGi3g1v0122500.4.CDS.10;Parent=LotjaGi3g1v0122500.4
LjG1.1_chr3	PGSB	exon	14992247	14992831	.	+	.	ID=LotjaGi3g1v0122500.4.exon.13;Parent=LotjaGi3g1v0122500.4
LjG1.1_chr3	PGSB	CDS	14992247	14992831	.	+	0	ID=LotjaGi3g1v0122500.4.CDS.11;Parent=LotjaGi3g1v0122500.4
LjG1.1_chr3	PGSB	mRNA	14985628	14992831	.	+	.	ID=LotjaGi3g1v0122500.5;Parent=LotjaGi3g1v0122500;description=Cellulose synthase;ahrdqual=***;GO=GO:0005794,GO:0005886,GO:0009833,GO:0016020,GO:0016021,GO:0016740,GO:0016757,GO:0016759,GO:0016760,GO:0030244,GO:0046872,GO:0071555;IPR=IPR029044,IPR029044,IPR029044,IPR027934,IPR005150;Pfam=SSF53448,SSF53448,SSF53448,PF14569,SSF57850,PF03552;te-related=0
LjG1.1_chr3	PGSB	exon	14985628	14985874	.	+	.	ID=LotjaGi3g1v0122500.5.exon.1;Parent=LotjaGi3g1v0122500.5
LjG1.1_chr3	PGSB	CDS	14985688	14985874	.	+	0	ID=LotjaGi3g1v0122500.5.CDS.1;Parent=LotjaGi3g1v0122500.5
LjG1.1_chr3	PGSB	exon	14986546	14986763	.	+	.	ID=LotjaGi3g1v0122500.5.exon.2;Parent=LotjaGi3g1v0122500.5
LjG1.1_chr3	PGSB	CDS	14986546	14986763	.	+	2	ID=LotjaGi3g1v0122500.5.CDS.2;Parent=LotjaGi3g1v0122500.5
LjG1.1_chr3	PGSB	exon	14986903	14987017	.	+	.	ID=LotjaGi3g1v0122500.5.exon.3;Parent=LotjaGi3g1v0122500.5
LjG1.1_chr3	PGSB	CDS	14986903	14987017	.	+	0	ID=LotjaGi3g1v0122500.5.CDS.3;Parent=LotjaGi3g1v0122500.5
LjG1.1_chr3	PGSB	exon	14987128	14987305	.	+	.	ID=LotjaGi3g1v0122500.5.exon.4;Parent=LotjaGi3g1v0122500.5
LjG1.1_chr3	PGSB	CDS	14987128	14987305	.	+	2	ID=LotjaGi3g1v0122500.5.CDS.4;Parent=LotjaGi3g1v0122500.5
LjG1.1_chr3	PGSB	exon	14988348	14988614	.	+	.	ID=LotjaGi3g1v0122500.5.exon.5;Parent=LotjaGi3g1v0122500.5
LjG1.1_chr3	PGSB	CDS	14988348	14988614	.	+	1	ID=LotjaGi3g1v0122500.5.CDS.5;Parent=LotjaGi3g1v0122500.5
LjG1.1_chr3	PGSB	exon	14988724	14989069	.	+	.	ID=LotjaGi3g1v0122500.5.exon.6;Parent=LotjaGi3g1v0122500.5
LjG1.1_chr3	PGSB	CDS	14988724	14989069	.	+	1	ID=LotjaGi3g1v0122500.5.CDS.6;Parent=LotjaGi3g1v0122500.5
LjG1.1_chr3	PGSB	exon	14989178	14989315	.	+	.	ID=LotjaGi3g1v0122500.5.exon.7;Parent=LotjaGi3g1v0122500.5
LjG1.1_chr3	PGSB	CDS	14989178	14989315	.	+	0	ID=LotjaGi3g1v0122500.5.CDS.7;Parent=LotjaGi3g1v0122500.5
LjG1.1_chr3	PGSB	exon	14989642	14989767	.	+	.	ID=LotjaGi3g1v0122500.5.exon.8;Parent=LotjaGi3g1v0122500.5
LjG1.1_chr3	PGSB	CDS	14989642	14989767	.	+	0	ID=LotjaGi3g1v0122500.5.CDS.8;Parent=LotjaGi3g1v0122500.5
LjG1.1_chr3	PGSB	exon	14989850	14990062	.	+	.	ID=LotjaGi3g1v0122500.5.exon.9;Parent=LotjaGi3g1v0122500.5
LjG1.1_chr3	PGSB	CDS	14989850	14990062	.	+	0	ID=LotjaGi3g1v0122500.5.CDS.9;Parent=LotjaGi3g1v0122500.5
LjG1.1_chr3	PGSB	exon	14990230	14990494	.	+	.	ID=LotjaGi3g1v0122500.5.exon.10;Parent=LotjaGi3g1v0122500.5
LjG1.1_chr3	PGSB	CDS	14990230	14990494	.	+	0	ID=LotjaGi3g1v0122500.5.CDS.10;Parent=LotjaGi3g1v0122500.5
LjG1.1_chr3	PGSB	exon	14990843	14991045	.	+	.	ID=LotjaGi3g1v0122500.5.exon.11;Parent=LotjaGi3g1v0122500.5
LjG1.1_chr3	PGSB	CDS	14990843	14991045	.	+	2	ID=LotjaGi3g1v0122500.5.CDS.11;Parent=LotjaGi3g1v0122500.5
LjG1.1_chr3	PGSB	exon	14991547	14991897	.	+	.	ID=LotjaGi3g1v0122500.5.exon.12;Parent=LotjaGi3g1v0122500.5
LjG1.1_chr3	PGSB	CDS	14991547	14991897	.	+	0	ID=LotjaGi3g1v0122500.5.CDS.12;Parent=LotjaGi3g1v0122500.5
LjG1.1_chr3	PGSB	exon	14992247	14992831	.	+	.	ID=LotjaGi3g1v0122500.5.exon.13;Parent=LotjaGi3g1v0122500.5
LjG1.1_chr3	PGSB	CDS	14992247	14992831	.	+	0	ID=LotjaGi3g1v0122500.5.CDS.13;Parent=LotjaGi3g1v0122500.5
###
LjG1.1_chr3	PGSB	CDS	14992247	14992831	.	+	0	ID=LotjaGi3g1v0122500.5.CDS.13;Parent=LotjaGi3g1v0122500.5
LjG1.1_chr3	PGSB	gene	14998075	15002595	.	+	.	ID=LotjaGi3g1v0122600
LjG1.1_chr3	PGSB	mRNA	14998075	15002595	.	+	.	ID=LotjaGi3g1v0122600.1;Parent=LotjaGi3g1v0122600;description=Zinc finger CCCH domain-containing protein;ahrdqual=***;GO=GO:0046872;IPR=IPR020683,IPR020683,IPR000571;Pfam=SSF48403,PF12796,PF00642;te-related=0
LjG1.1_chr3	PGSB	exon	14998075	14998422	.	+	.	ID=LotjaGi3g1v0122600.1.exon.1;Parent=LotjaGi3g1v0122600.1
LjG1.1_chr3	PGSB	five_prime_UTR	14998075	14998422	.	+	.	ID=LotjaGi3g1v0122600.1.five_prime_UTR.1;Parent=LotjaGi3g1v0122600.1
LjG1.1_chr3	PGSB	five_prime_UTR	14999782	14999792	.	+	.	ID=LotjaGi3g1v0122600.1.five_prime_UTR.2;Parent=LotjaGi3g1v0122600.1
LjG1.1_chr3	PGSB	exon	14999782	15002595	.	+	.	ID=LotjaGi3g1v0122600.1.exon.2;Parent=LotjaGi3g1v0122600.1
LjG1.1_chr3	PGSB	CDS	14999793	15001967	.	+	0	ID=LotjaGi3g1v0122600.1.CDS.1;Parent=LotjaGi3g1v0122600.1
LjG1.1_chr3	PGSB	three_prime_UTR	15001968	15002595	.	+	.	ID=LotjaGi3g1v0122600.1.three_prime_UTR.3;Parent=LotjaGi3g1v0122600.1
###
LjG1.1_chr3	PGSB	three_prime_UTR	15001968	15002595	.	+	.	ID=LotjaGi3g1v0122600.1.three_prime_UTR.3;Parent=LotjaGi3g1v0122600.1
LjG1.1_chr3	PGSB	gene	15004615	15017181	.	-	.	ID=LotjaGi3g1v0122700
LjG1.1_chr3	PGSB	mRNA	15004615	15017181	.	-	.	ID=LotjaGi3g1v0122700.1;Parent=LotjaGi3g1v0122700;description=Protein DETOXIFICATION;ahrdqual=***;GO=GO:0006855,GO:0015238,GO:0015297,GO:0016020,GO:0016021,GO:0055085;IPR=IPR002528,IPR002528,IPR002528;Pfam=PF01554,PF01554,TIGR00797;te-related=0
LjG1.1_chr3	PGSB	three_prime_UTR	15004615	15004996	.	-	.	ID=LotjaGi3g1v0122700.1.three_prime_UTR.1;Parent=LotjaGi3g1v0122700.1
LjG1.1_chr3	PGSB	exon	15004615	15005045	.	-	.	ID=LotjaGi3g1v0122700.1.exon.1;Parent=LotjaGi3g1v0122700.1
LjG1.1_chr3	PGSB	CDS	15004997	15005045	.	-	1	ID=LotjaGi3g1v0122700.1.CDS.1;Parent=LotjaGi3g1v0122700.1
LjG1.1_chr3	PGSB	exon	15005294	15005415	.	-	.	ID=LotjaGi3g1v0122700.1.exon.2;Parent=LotjaGi3g1v0122700.1
LjG1.1_chr3	PGSB	CDS	15005294	15005415	.	-	0	ID=LotjaGi3g1v0122700.1.CDS.2;Parent=LotjaGi3g1v0122700.1
LjG1.1_chr3	PGSB	exon	15005512	15005607	.	-	.	ID=LotjaGi3g1v0122700.1.exon.3;Parent=LotjaGi3g1v0122700.1
LjG1.1_chr3	PGSB	CDS	15005512	15005607	.	-	0	ID=LotjaGi3g1v0122700.1.CDS.3;Parent=LotjaGi3g1v0122700.1
LjG1.1_chr3	PGSB	exon	15005766	15005954	.	-	.	ID=LotjaGi3g1v0122700.1.exon.4;Parent=LotjaGi3g1v0122700.1
LjG1.1_chr3	PGSB	CDS	15005766	15005954	.	-	0	ID=LotjaGi3g1v0122700.1.CDS.4;Parent=LotjaGi3g1v0122700.1
LjG1.1_chr3	PGSB	exon	15006330	15006493	.	-	.	ID=LotjaGi3g1v0122700.1.exon.5;Parent=LotjaGi3g1v0122700.1
LjG1.1_chr3	PGSB	CDS	15006330	15006493	.	-	2	ID=LotjaGi3g1v0122700.1.CDS.5;Parent=LotjaGi3g1v0122700.1
LjG1.1_chr3	PGSB	exon	15006837	15006937	.	-	.	ID=LotjaGi3g1v0122700.1.exon.6;Parent=LotjaGi3g1v0122700.1
LjG1.1_chr3	PGSB	CDS	15006837	15006937	.	-	1	ID=LotjaGi3g1v0122700.1.CDS.6;Parent=LotjaGi3g1v0122700.1
LjG1.1_chr3	PGSB	exon	15007027	15007123	.	-	.	ID=LotjaGi3g1v0122700.1.exon.7;Parent=LotjaGi3g1v0122700.1
LjG1.1_chr3	PGSB	CDS	15007027	15007123	.	-	2	ID=LotjaGi3g1v0122700.1.CDS.7;Parent=LotjaGi3g1v0122700.1
LjG1.1_chr3	PGSB	exon	15007237	15007372	.	-	.	ID=LotjaGi3g1v0122700.1.exon.8;Parent=LotjaGi3g1v0122700.1
LjG1.1_chr3	PGSB	CDS	15007237	15007372	.	-	0	ID=LotjaGi3g1v0122700.1.CDS.8;Parent=LotjaGi3g1v0122700.1
LjG1.1_chr3	PGSB	exon	15007606	15007805	.	-	.	ID=LotjaGi3g1v0122700.1.exon.9;Parent=LotjaGi3g1v0122700.1
LjG1.1_chr3	PGSB	CDS	15007606	15007805	.	-	2	ID=LotjaGi3g1v0122700.1.CDS.9;Parent=LotjaGi3g1v0122700.1
LjG1.1_chr3	PGSB	exon	15008350	15008664	.	-	.	ID=LotjaGi3g1v0122700.1.exon.10;Parent=LotjaGi3g1v0122700.1
LjG1.1_chr3	PGSB	CDS	15008350	15008664	.	-	2	ID=LotjaGi3g1v0122700.1.CDS.10;Parent=LotjaGi3g1v0122700.1
LjG1.1_chr3	PGSB	exon	15008800	15008921	.	-	.	ID=LotjaGi3g1v0122700.1.exon.11;Parent=LotjaGi3g1v0122700.1
LjG1.1_chr3	PGSB	CDS	15008800	15008921	.	-	1	ID=LotjaGi3g1v0122700.1.CDS.11;Parent=LotjaGi3g1v0122700.1
LjG1.1_chr3	PGSB	CDS	15009201	15009283	.	-	0	ID=LotjaGi3g1v0122700.1.CDS.12;Parent=LotjaGi3g1v0122700.1
LjG1.1_chr3	PGSB	exon	15009201	15009407	.	-	.	ID=LotjaGi3g1v0122700.1.exon.12;Parent=LotjaGi3g1v0122700.1
LjG1.1_chr3	PGSB	five_prime_UTR	15009284	15009407	.	-	.	ID=LotjaGi3g1v0122700.1.five_prime_UTR.2;Parent=LotjaGi3g1v0122700.1
LjG1.1_chr3	PGSB	exon	15016960	15017181	.	-	.	ID=LotjaGi3g1v0122700.1.exon.13;Parent=LotjaGi3g1v0122700.1
LjG1.1_chr3	PGSB	five_prime_UTR	15016960	15017181	.	-	.	ID=LotjaGi3g1v0122700.1.five_prime_UTR.3;Parent=LotjaGi3g1v0122700.1
LjG1.1_chr3	PGSB	mRNA	15004997	15009214	.	-	.	ID=LotjaGi3g1v0122700.2;Parent=LotjaGi3g1v0122700;description=Protein DETOXIFICATION;ahrdqual=***;GO=GO:0006855,GO:0015238,GO:0015297,GO:0016020,GO:0016021,GO:0055085;IPR=IPR002528,IPR002528,IPR002528;Pfam=PF01554,PF01554,TIGR00797;te-related=0
LjG1.1_chr3	PGSB	exon	15004997	15005045	.	-	.	ID=LotjaGi3g1v0122700.2.exon.1;Parent=LotjaGi3g1v0122700.2
LjG1.1_chr3	PGSB	CDS	15004997	15005045	.	-	1	ID=LotjaGi3g1v0122700.2.CDS.1;Parent=LotjaGi3g1v0122700.2
LjG1.1_chr3	PGSB	exon	15005294	15005415	.	-	.	ID=LotjaGi3g1v0122700.2.exon.2;Parent=LotjaGi3g1v0122700.2
LjG1.1_chr3	PGSB	CDS	15005294	15005415	.	-	0	ID=LotjaGi3g1v0122700.2.CDS.2;Parent=LotjaGi3g1v0122700.2
LjG1.1_chr3	PGSB	exon	15005512	15005607	.	-	.	ID=LotjaGi3g1v0122700.2.exon.3;Parent=LotjaGi3g1v0122700.2
LjG1.1_chr3	PGSB	CDS	15005512	15005607	.	-	0	ID=LotjaGi3g1v0122700.2.CDS.3;Parent=LotjaGi3g1v0122700.2
LjG1.1_chr3	PGSB	exon	15005766	15005954	.	-	.	ID=LotjaGi3g1v0122700.2.exon.4;Parent=LotjaGi3g1v0122700.2
LjG1.1_chr3	PGSB	CDS	15005766	15005954	.	-	0	ID=LotjaGi3g1v0122700.2.CDS.4;Parent=LotjaGi3g1v0122700.2
LjG1.1_chr3	PGSB	exon	15006330	15006493	.	-	.	ID=LotjaGi3g1v0122700.2.exon.5;Parent=LotjaGi3g1v0122700.2
LjG1.1_chr3	PGSB	CDS	15006330	15006493	.	-	2	ID=LotjaGi3g1v0122700.2.CDS.5;Parent=LotjaGi3g1v0122700.2
LjG1.1_chr3	PGSB	exon	15006837	15006937	.	-	.	ID=LotjaGi3g1v0122700.2.exon.6;Parent=LotjaGi3g1v0122700.2
LjG1.1_chr3	PGSB	CDS	15006837	15006937	.	-	1	ID=LotjaGi3g1v0122700.2.CDS.6;Parent=LotjaGi3g1v0122700.2
LjG1.1_chr3	PGSB	exon	15007027	15007123	.	-	.	ID=LotjaGi3g1v0122700.2.exon.7;Parent=LotjaGi3g1v0122700.2
LjG1.1_chr3	PGSB	CDS	15007027	15007123	.	-	2	ID=LotjaGi3g1v0122700.2.CDS.7;Parent=LotjaGi3g1v0122700.2
LjG1.1_chr3	PGSB	exon	15007237	15007372	.	-	.	ID=LotjaGi3g1v0122700.2.exon.8;Parent=LotjaGi3g1v0122700.2
LjG1.1_chr3	PGSB	CDS	15007237	15007372	.	-	0	ID=LotjaGi3g1v0122700.2.CDS.8;Parent=LotjaGi3g1v0122700.2
LjG1.1_chr3	PGSB	exon	15007606	15007805	.	-	.	ID=LotjaGi3g1v0122700.2.exon.9;Parent=LotjaGi3g1v0122700.2
LjG1.1_chr3	PGSB	CDS	15007606	15007805	.	-	2	ID=LotjaGi3g1v0122700.2.CDS.9;Parent=LotjaGi3g1v0122700.2
LjG1.1_chr3	PGSB	exon	15008350	15008362	.	-	.	ID=LotjaGi3g1v0122700.2.exon.10;Parent=LotjaGi3g1v0122700.2
LjG1.1_chr3	PGSB	CDS	15008350	15008362	.	-	0	ID=LotjaGi3g1v0122700.2.CDS.10;Parent=LotjaGi3g1v0122700.2
LjG1.1_chr3	PGSB	exon	15008417	15008664	.	-	.	ID=LotjaGi3g1v0122700.2.exon.11;Parent=LotjaGi3g1v0122700.2
LjG1.1_chr3	PGSB	CDS	15008417	15008664	.	-	2	ID=LotjaGi3g1v0122700.2.CDS.11;Parent=LotjaGi3g1v0122700.2
LjG1.1_chr3	PGSB	CDS	15008800	15008908	.	-	0	ID=LotjaGi3g1v0122700.2.CDS.12;Parent=LotjaGi3g1v0122700.2
LjG1.1_chr3	PGSB	exon	15008800	15008921	.	-	.	ID=LotjaGi3g1v0122700.2.exon.12;Parent=LotjaGi3g1v0122700.2
LjG1.1_chr3	PGSB	five_prime_UTR	15008909	15008921	.	-	.	ID=LotjaGi3g1v0122700.2.five_prime_UTR.1;Parent=LotjaGi3g1v0122700.2
LjG1.1_chr3	PGSB	exon	15009201	15009214	.	-	.	ID=LotjaGi3g1v0122700.2.exon.13;Parent=LotjaGi3g1v0122700.2
LjG1.1_chr3	PGSB	five_prime_UTR	15009201	15009214	.	-	.	ID=LotjaGi3g1v0122700.2.five_prime_UTR.2;Parent=LotjaGi3g1v0122700.2
###
LjG1.1_chr3	PGSB	five_prime_UTR	15009201	15009214	.	-	.	ID=LotjaGi3g1v0122700.2.five_prime_UTR.2;Parent=LotjaGi3g1v0122700.2
LjG1.1_chr3	PGSB	gene	15048528	15053821	.	-	.	ID=LotjaGi3g1v0122800_LC
LjG1.1_chr3	PGSB	mRNA	15048528	15053821	.	-	.	ID=LotjaGi3g1v0122800_LC.1;Parent=LotjaGi3g1v0122800_LC;description=Polynucleotidyl transferase, ribonuclease H-like superfamily protein;ahrdqual=***;GO=GO:0003676,GO:0003964,GO:0005575,GO:0006278,GO:0008150,GO:0016740;IPR=IPR012337,IPR026960;Pfam=SSF53098,PF13456,PF13966;te-related=1
LjG1.1_chr3	PGSB	three_prime_UTR	15048528	15051162	.	-	.	ID=LotjaGi3g1v0122800_LC.1.three_prime_UTR.1;Parent=LotjaGi3g1v0122800_LC.1
LjG1.1_chr3	PGSB	exon	15048528	15053821	.	-	.	ID=LotjaGi3g1v0122800_LC.1.exon.1;Parent=LotjaGi3g1v0122800_LC.1
LjG1.1_chr3	PGSB	CDS	15051163	15052317	.	-	0	ID=LotjaGi3g1v0122800_LC.1.CDS.1;Parent=LotjaGi3g1v0122800_LC.1
LjG1.1_chr3	PGSB	five_prime_UTR	15052318	15053821	.	-	.	ID=LotjaGi3g1v0122800_LC.1.five_prime_UTR.2;Parent=LotjaGi3g1v0122800_LC.1
###
LjG1.1_chr3	PGSB	five_prime_UTR	15052318	15053821	.	-	.	ID=LotjaGi3g1v0122800_LC.1.five_prime_UTR.2;Parent=LotjaGi3g1v0122800_LC.1
LjG1.1_chr3	PGSB	gene	15055427	15058793	.	+	.	ID=LotjaGi3g1v0122900
LjG1.1_chr3	PGSB	mRNA	15055427	15058793	.	+	.	ID=LotjaGi3g1v0122900.1;Parent=LotjaGi3g1v0122900;description=Late embryogenesis abundant protein;ahrdqual=*-*;GO=GO:0016020,GO:0016021;te-related=0
LjG1.1_chr3	PGSB	five_prime_UTR	15055427	15055490	.	+	.	ID=LotjaGi3g1v0122900.1.five_prime_UTR.1;Parent=LotjaGi3g1v0122900.1
LjG1.1_chr3	PGSB	exon	15055427	15056096	.	+	.	ID=LotjaGi3g1v0122900.1.exon.1;Parent=LotjaGi3g1v0122900.1
LjG1.1_chr3	PGSB	CDS	15055491	15056096	.	+	0	ID=LotjaGi3g1v0122900.1.CDS.1;Parent=LotjaGi3g1v0122900.1
LjG1.1_chr3	PGSB	exon	15056907	15057092	.	+	.	ID=LotjaGi3g1v0122900.1.exon.2;Parent=LotjaGi3g1v0122900.1
LjG1.1_chr3	PGSB	CDS	15056907	15057092	.	+	0	ID=LotjaGi3g1v0122900.1.CDS.2;Parent=LotjaGi3g1v0122900.1
LjG1.1_chr3	PGSB	CDS	15057176	15057463	.	+	0	ID=LotjaGi3g1v0122900.1.CDS.3;Parent=LotjaGi3g1v0122900.1
LjG1.1_chr3	PGSB	exon	15057176	15058793	.	+	.	ID=LotjaGi3g1v0122900.1.exon.3;Parent=LotjaGi3g1v0122900.1
LjG1.1_chr3	PGSB	three_prime_UTR	15057464	15058793	.	+	.	ID=LotjaGi3g1v0122900.1.three_prime_UTR.2;Parent=LotjaGi3g1v0122900.1
###
LjG1.1_chr3	PGSB	three_prime_UTR	15057464	15058793	.	+	.	ID=LotjaGi3g1v0122900.1.three_prime_UTR.2;Parent=LotjaGi3g1v0122900.1
LjG1.1_chr3	PGSB	gene	15060879	15063977	.	-	.	ID=LotjaGi3g1v0123000
LjG1.1_chr3	PGSB	mRNA	15060879	15063977	.	-	.	ID=LotjaGi3g1v0123000.1;Parent=LotjaGi3g1v0123000;description=Myb transcription factor;ahrdqual=***;GO=GO:0003677;IPR=IPR001005,IPR001005,IPR009057;Pfam=PF00249,PF00249,SSF46689;te-related=0
LjG1.1_chr3	PGSB	three_prime_UTR	15060879	15061437	.	-	.	ID=LotjaGi3g1v0123000.1.three_prime_UTR.1;Parent=LotjaGi3g1v0123000.1
LjG1.1_chr3	PGSB	exon	15060879	15062176	.	-	.	ID=LotjaGi3g1v0123000.1.exon.1;Parent=LotjaGi3g1v0123000.1
LjG1.1_chr3	PGSB	CDS	15061438	15062176	.	-	1	ID=LotjaGi3g1v0123000.1.CDS.1;Parent=LotjaGi3g1v0123000.1
LjG1.1_chr3	PGSB	CDS	15063393	15063712	.	-	0	ID=LotjaGi3g1v0123000.1.CDS.2;Parent=LotjaGi3g1v0123000.1
LjG1.1_chr3	PGSB	exon	15063393	15063977	.	-	.	ID=LotjaGi3g1v0123000.1.exon.2;Parent=LotjaGi3g1v0123000.1
LjG1.1_chr3	PGSB	five_prime_UTR	15063713	15063977	.	-	.	ID=LotjaGi3g1v0123000.1.five_prime_UTR.2;Parent=LotjaGi3g1v0123000.1
###
LjG1.1_chr3	PGSB	five_prime_UTR	15063713	15063977	.	-	.	ID=LotjaGi3g1v0123000.1.five_prime_UTR.2;Parent=LotjaGi3g1v0123000.1
LjG1.1_chr3	PGSB	gene	15068057	15080393	.	-	.	ID=LotjaGi3g1v0123100
LjG1.1_chr3	PGSB	mRNA	15068057	15080393	.	-	.	ID=LotjaGi3g1v0123100.1;Parent=LotjaGi3g1v0123100;description=Telomerase reverse transcriptase;ahrdqual=***;GO=GO:0003677,GO:0003721,GO:0003964,GO:0006278;te-related=1
LjG1.1_chr3	PGSB	exon	15068057	15068785	.	-	.	ID=LotjaGi3g1v0123100.1.exon.1;Parent=LotjaGi3g1v0123100.1
LjG1.1_chr3	PGSB	three_prime_UTR	15068057	15068785	.	-	.	ID=LotjaGi3g1v0123100.1.three_prime_UTR.1;Parent=LotjaGi3g1v0123100.1
LjG1.1_chr3	PGSB	exon	15069084	15069356	.	-	.	ID=LotjaGi3g1v0123100.1.exon.2;Parent=LotjaGi3g1v0123100.1
LjG1.1_chr3	PGSB	three_prime_UTR	15069084	15069356	.	-	.	ID=LotjaGi3g1v0123100.1.three_prime_UTR.2;Parent=LotjaGi3g1v0123100.1
LjG1.1_chr3	PGSB	exon	15069669	15070210	.	-	.	ID=LotjaGi3g1v0123100.1.exon.3;Parent=LotjaGi3g1v0123100.1
LjG1.1_chr3	PGSB	three_prime_UTR	15069669	15070210	.	-	.	ID=LotjaGi3g1v0123100.1.three_prime_UTR.3;Parent=LotjaGi3g1v0123100.1
LjG1.1_chr3	PGSB	exon	15071376	15072596	.	-	.	ID=LotjaGi3g1v0123100.1.exon.4;Parent=LotjaGi3g1v0123100.1
LjG1.1_chr3	PGSB	three_prime_UTR	15071376	15072596	.	-	.	ID=LotjaGi3g1v0123100.1.three_prime_UTR.4;Parent=LotjaGi3g1v0123100.1
LjG1.1_chr3	PGSB	three_prime_UTR	15072851	15073701	.	-	.	ID=LotjaGi3g1v0123100.1.three_prime_UTR.5;Parent=LotjaGi3g1v0123100.1
LjG1.1_chr3	PGSB	exon	15072851	15073850	.	-	.	ID=LotjaGi3g1v0123100.1.exon.5;Parent=LotjaGi3g1v0123100.1
LjG1.1_chr3	PGSB	CDS	15073702	15073850	.	-	2	ID=LotjaGi3g1v0123100.1.CDS.1;Parent=LotjaGi3g1v0123100.1
LjG1.1_chr3	PGSB	exon	15074119	15074251	.	-	.	ID=LotjaGi3g1v0123100.1.exon.6;Parent=LotjaGi3g1v0123100.1
LjG1.1_chr3	PGSB	CDS	15074119	15074251	.	-	0	ID=LotjaGi3g1v0123100.1.CDS.2;Parent=LotjaGi3g1v0123100.1
LjG1.1_chr3	PGSB	exon	15075520	15075929	.	-	.	ID=LotjaGi3g1v0123100.1.exon.7;Parent=LotjaGi3g1v0123100.1
LjG1.1_chr3	PGSB	CDS	15075520	15075929	.	-	2	ID=LotjaGi3g1v0123100.1.CDS.3;Parent=LotjaGi3g1v0123100.1
LjG1.1_chr3	PGSB	exon	15076824	15076992	.	-	.	ID=LotjaGi3g1v0123100.1.exon.8;Parent=LotjaGi3g1v0123100.1
LjG1.1_chr3	PGSB	CDS	15076824	15076992	.	-	0	ID=LotjaGi3g1v0123100.1.CDS.4;Parent=LotjaGi3g1v0123100.1
LjG1.1_chr3	PGSB	exon	15077104	15077169	.	-	.	ID=LotjaGi3g1v0123100.1.exon.9;Parent=LotjaGi3g1v0123100.1
LjG1.1_chr3	PGSB	CDS	15077104	15077169	.	-	0	ID=LotjaGi3g1v0123100.1.CDS.5;Parent=LotjaGi3g1v0123100.1
LjG1.1_chr3	PGSB	exon	15079065	15079145	.	-	.	ID=LotjaGi3g1v0123100.1.exon.10;Parent=LotjaGi3g1v0123100.1
LjG1.1_chr3	PGSB	CDS	15079065	15079145	.	-	0	ID=LotjaGi3g1v0123100.1.CDS.6;Parent=LotjaGi3g1v0123100.1
LjG1.1_chr3	PGSB	CDS	15079925	15080227	.	-	0	ID=LotjaGi3g1v0123100.1.CDS.7;Parent=LotjaGi3g1v0123100.1
LjG1.1_chr3	PGSB	exon	15079925	15080393	.	-	.	ID=LotjaGi3g1v0123100.1.exon.11;Parent=LotjaGi3g1v0123100.1
LjG1.1_chr3	PGSB	five_prime_UTR	15080228	15080393	.	-	.	ID=LotjaGi3g1v0123100.1.five_prime_UTR.6;Parent=LotjaGi3g1v0123100.1
LjG1.1_chr3	PGSB	mRNA	15068057	15080393	.	-	.	ID=LotjaGi3g1v0123100.2;Parent=LotjaGi3g1v0123100;description=Telomerase reverse transcriptase;ahrdqual=***;GO=GO:0003677,GO:0003721,GO:0003964,GO:0006278,GO:0016740,GO:0016779;IPR=IPR021891;Pfam=SSF56672,SSF56672,PF12009;te-related=1
LjG1.1_chr3	PGSB	three_prime_UTR	15068057	15068511	.	-	.	ID=LotjaGi3g1v0123100.2.three_prime_UTR.1;Parent=LotjaGi3g1v0123100.2
LjG1.1_chr3	PGSB	exon	15068057	15068785	.	-	.	ID=LotjaGi3g1v0123100.2.exon.1;Parent=LotjaGi3g1v0123100.2
LjG1.1_chr3	PGSB	CDS	15068512	15068785	.	-	1	ID=LotjaGi3g1v0123100.2.CDS.1;Parent=LotjaGi3g1v0123100.2
LjG1.1_chr3	PGSB	exon	15069084	15069356	.	-	.	ID=LotjaGi3g1v0123100.2.exon.2;Parent=LotjaGi3g1v0123100.2
LjG1.1_chr3	PGSB	CDS	15069084	15069356	.	-	1	ID=LotjaGi3g1v0123100.2.CDS.2;Parent=LotjaGi3g1v0123100.2
LjG1.1_chr3	PGSB	exon	15069669	15070210	.	-	.	ID=LotjaGi3g1v0123100.2.exon.3;Parent=LotjaGi3g1v0123100.2
LjG1.1_chr3	PGSB	CDS	15069669	15070210	.	-	0	ID=LotjaGi3g1v0123100.2.CDS.3;Parent=LotjaGi3g1v0123100.2
LjG1.1_chr3	PGSB	exon	15071376	15072596	.	-	.	ID=LotjaGi3g1v0123100.2.exon.4;Parent=LotjaGi3g1v0123100.2
LjG1.1_chr3	PGSB	CDS	15071376	15072596	.	-	0	ID=LotjaGi3g1v0123100.2.CDS.4;Parent=LotjaGi3g1v0123100.2
LjG1.1_chr3	PGSB	exon	15072851	15072989	.	-	.	ID=LotjaGi3g1v0123100.2.exon.5;Parent=LotjaGi3g1v0123100.2
LjG1.1_chr3	PGSB	CDS	15072851	15072989	.	-	1	ID=LotjaGi3g1v0123100.2.CDS.5;Parent=LotjaGi3g1v0123100.2
LjG1.1_chr3	PGSB	exon	15073706	15073850	.	-	.	ID=LotjaGi3g1v0123100.2.exon.6;Parent=LotjaGi3g1v0123100.2
LjG1.1_chr3	PGSB	CDS	15073706	15073850	.	-	2	ID=LotjaGi3g1v0123100.2.CDS.6;Parent=LotjaGi3g1v0123100.2
LjG1.1_chr3	PGSB	exon	15074119	15074251	.	-	.	ID=LotjaGi3g1v0123100.2.exon.7;Parent=LotjaGi3g1v0123100.2
LjG1.1_chr3	PGSB	CDS	15074119	15074251	.	-	0	ID=LotjaGi3g1v0123100.2.CDS.7;Parent=LotjaGi3g1v0123100.2
LjG1.1_chr3	PGSB	exon	15075520	15075929	.	-	.	ID=LotjaGi3g1v0123100.2.exon.8;Parent=LotjaGi3g1v0123100.2
LjG1.1_chr3	PGSB	CDS	15075520	15075929	.	-	2	ID=LotjaGi3g1v0123100.2.CDS.8;Parent=LotjaGi3g1v0123100.2
LjG1.1_chr3	PGSB	exon	15076824	15076992	.	-	.	ID=LotjaGi3g1v0123100.2.exon.9;Parent=LotjaGi3g1v0123100.2
LjG1.1_chr3	PGSB	CDS	15076824	15076992	.	-	0	ID=LotjaGi3g1v0123100.2.CDS.9;Parent=LotjaGi3g1v0123100.2
LjG1.1_chr3	PGSB	exon	15077104	15077169	.	-	.	ID=LotjaGi3g1v0123100.2.exon.10;Parent=LotjaGi3g1v0123100.2
LjG1.1_chr3	PGSB	CDS	15077104	15077169	.	-	0	ID=LotjaGi3g1v0123100.2.CDS.10;Parent=LotjaGi3g1v0123100.2
LjG1.1_chr3	PGSB	exon	15079065	15079145	.	-	.	ID=LotjaGi3g1v0123100.2.exon.11;Parent=LotjaGi3g1v0123100.2
LjG1.1_chr3	PGSB	CDS	15079065	15079145	.	-	0	ID=LotjaGi3g1v0123100.2.CDS.11;Parent=LotjaGi3g1v0123100.2
LjG1.1_chr3	PGSB	CDS	15079925	15080227	.	-	0	ID=LotjaGi3g1v0123100.2.CDS.12;Parent=LotjaGi3g1v0123100.2
LjG1.1_chr3	PGSB	exon	15079925	15080393	.	-	.	ID=LotjaGi3g1v0123100.2.exon.12;Parent=LotjaGi3g1v0123100.2
LjG1.1_chr3	PGSB	five_prime_UTR	15080228	15080393	.	-	.	ID=LotjaGi3g1v0123100.2.five_prime_UTR.2;Parent=LotjaGi3g1v0123100.2
LjG1.1_chr3	PGSB	mRNA	15068161	15080333	.	-	.	ID=LotjaGi3g1v0123100.3;Parent=LotjaGi3g1v0123100;description=Telomerase reverse transcriptase;ahrdqual=***;GO=GO:0003677,GO:0003721,GO:0003964,GO:0006278;te-related=1
LjG1.1_chr3	PGSB	exon	15068161	15068785	.	-	.	ID=LotjaGi3g1v0123100.3.exon.1;Parent=LotjaGi3g1v0123100.3
LjG1.1_chr3	PGSB	three_prime_UTR	15068161	15068785	.	-	.	ID=LotjaGi3g1v0123100.3.three_prime_UTR.1;Parent=LotjaGi3g1v0123100.3
LjG1.1_chr3	PGSB	exon	15069084	15069356	.	-	.	ID=LotjaGi3g1v0123100.3.exon.2;Parent=LotjaGi3g1v0123100.3
LjG1.1_chr3	PGSB	three_prime_UTR	15069084	15069356	.	-	.	ID=LotjaGi3g1v0123100.3.three_prime_UTR.2;Parent=LotjaGi3g1v0123100.3
LjG1.1_chr3	PGSB	exon	15069669	15070210	.	-	.	ID=LotjaGi3g1v0123100.3.exon.3;Parent=LotjaGi3g1v0123100.3
LjG1.1_chr3	PGSB	three_prime_UTR	15069669	15070210	.	-	.	ID=LotjaGi3g1v0123100.3.three_prime_UTR.3;Parent=LotjaGi3g1v0123100.3
LjG1.1_chr3	PGSB	exon	15071376	15072596	.	-	.	ID=LotjaGi3g1v0123100.3.exon.4;Parent=LotjaGi3g1v0123100.3
LjG1.1_chr3	PGSB	three_prime_UTR	15071376	15072596	.	-	.	ID=LotjaGi3g1v0123100.3.three_prime_UTR.4;Parent=LotjaGi3g1v0123100.3
LjG1.1_chr3	PGSB	exon	15072851	15072989	.	-	.	ID=LotjaGi3g1v0123100.3.exon.5;Parent=LotjaGi3g1v0123100.3
LjG1.1_chr3	PGSB	three_prime_UTR	15072851	15072989	.	-	.	ID=LotjaGi3g1v0123100.3.three_prime_UTR.5;Parent=LotjaGi3g1v0123100.3
LjG1.1_chr3	PGSB	three_prime_UTR	15073066	15073701	.	-	.	ID=LotjaGi3g1v0123100.3.three_prime_UTR.6;Parent=LotjaGi3g1v0123100.3
LjG1.1_chr3	PGSB	exon	15073066	15073850	.	-	.	ID=LotjaGi3g1v0123100.3.exon.6;Parent=LotjaGi3g1v0123100.3
LjG1.1_chr3	PGSB	CDS	15073702	15073850	.	-	2	ID=LotjaGi3g1v0123100.3.CDS.1;Parent=LotjaGi3g1v0123100.3
LjG1.1_chr3	PGSB	exon	15074119	15074251	.	-	.	ID=LotjaGi3g1v0123100.3.exon.7;Parent=LotjaGi3g1v0123100.3
LjG1.1_chr3	PGSB	CDS	15074119	15074251	.	-	0	ID=LotjaGi3g1v0123100.3.CDS.2;Parent=LotjaGi3g1v0123100.3
LjG1.1_chr3	PGSB	exon	15075520	15075929	.	-	.	ID=LotjaGi3g1v0123100.3.exon.8;Parent=LotjaGi3g1v0123100.3
LjG1.1_chr3	PGSB	CDS	15075520	15075929	.	-	2	ID=LotjaGi3g1v0123100.3.CDS.3;Parent=LotjaGi3g1v0123100.3
LjG1.1_chr3	PGSB	exon	15076824	15076992	.	-	.	ID=LotjaGi3g1v0123100.3.exon.9;Parent=LotjaGi3g1v0123100.3
LjG1.1_chr3	PGSB	CDS	15076824	15076992	.	-	0	ID=LotjaGi3g1v0123100.3.CDS.4;Parent=LotjaGi3g1v0123100.3
LjG1.1_chr3	PGSB	exon	15077104	15077169	.	-	.	ID=LotjaGi3g1v0123100.3.exon.10;Parent=LotjaGi3g1v0123100.3
LjG1.1_chr3	PGSB	CDS	15077104	15077169	.	-	0	ID=LotjaGi3g1v0123100.3.CDS.5;Parent=LotjaGi3g1v0123100.3
LjG1.1_chr3	PGSB	exon	15079065	15079145	.	-	.	ID=LotjaGi3g1v0123100.3.exon.11;Parent=LotjaGi3g1v0123100.3
LjG1.1_chr3	PGSB	CDS	15079065	15079145	.	-	0	ID=LotjaGi3g1v0123100.3.CDS.6;Parent=LotjaGi3g1v0123100.3
LjG1.1_chr3	PGSB	CDS	15079925	15080227	.	-	0	ID=LotjaGi3g1v0123100.3.CDS.7;Parent=LotjaGi3g1v0123100.3
LjG1.1_chr3	PGSB	exon	15079925	15080333	.	-	.	ID=LotjaGi3g1v0123100.3.exon.12;Parent=LotjaGi3g1v0123100.3
LjG1.1_chr3	PGSB	five_prime_UTR	15080228	15080333	.	-	.	ID=LotjaGi3g1v0123100.3.five_prime_UTR.7;Parent=LotjaGi3g1v0123100.3
###
LjG1.1_chr3	PGSB	five_prime_UTR	15080228	15080333	.	-	.	ID=LotjaGi3g1v0123100.3.five_prime_UTR.7;Parent=LotjaGi3g1v0123100.3
LjG1.1_chr3	PGSB	gene	15090062	15093346	.	-	.	ID=LotjaGi3g1v0123200
LjG1.1_chr3	PGSB	mRNA	15090062	15093346	.	-	.	ID=LotjaGi3g1v0123200.1;Parent=LotjaGi3g1v0123200;description=Interferon-activable protein;ahrdqual=***;te-related=0
LjG1.1_chr3	PGSB	three_prime_UTR	15090062	15090441	.	-	.	ID=LotjaGi3g1v0123200.1.three_prime_UTR.1;Parent=LotjaGi3g1v0123200.1
LjG1.1_chr3	PGSB	exon	15090062	15090597	.	-	.	ID=LotjaGi3g1v0123200.1.exon.1;Parent=LotjaGi3g1v0123200.1
LjG1.1_chr3	PGSB	CDS	15090442	15090597	.	-	0	ID=LotjaGi3g1v0123200.1.CDS.1;Parent=LotjaGi3g1v0123200.1
LjG1.1_chr3	PGSB	exon	15091391	15091565	.	-	.	ID=LotjaGi3g1v0123200.1.exon.2;Parent=LotjaGi3g1v0123200.1
LjG1.1_chr3	PGSB	CDS	15091391	15091565	.	-	1	ID=LotjaGi3g1v0123200.1.CDS.2;Parent=LotjaGi3g1v0123200.1
LjG1.1_chr3	PGSB	exon	15092030	15092503	.	-	.	ID=LotjaGi3g1v0123200.1.exon.3;Parent=LotjaGi3g1v0123200.1
LjG1.1_chr3	PGSB	CDS	15092030	15092503	.	-	1	ID=LotjaGi3g1v0123200.1.CDS.3;Parent=LotjaGi3g1v0123200.1
LjG1.1_chr3	PGSB	exon	15092618	15092676	.	-	.	ID=LotjaGi3g1v0123200.1.exon.4;Parent=LotjaGi3g1v0123200.1
LjG1.1_chr3	PGSB	CDS	15092618	15092676	.	-	0	ID=LotjaGi3g1v0123200.1.CDS.4;Parent=LotjaGi3g1v0123200.1
LjG1.1_chr3	PGSB	exon	15092896	15092951	.	-	.	ID=LotjaGi3g1v0123200.1.exon.5;Parent=LotjaGi3g1v0123200.1
LjG1.1_chr3	PGSB	CDS	15092896	15092951	.	-	2	ID=LotjaGi3g1v0123200.1.CDS.5;Parent=LotjaGi3g1v0123200.1
LjG1.1_chr3	PGSB	CDS	15093052	15093196	.	-	0	ID=LotjaGi3g1v0123200.1.CDS.6;Parent=LotjaGi3g1v0123200.1
LjG1.1_chr3	PGSB	exon	15093052	15093346	.	-	.	ID=LotjaGi3g1v0123200.1.exon.6;Parent=LotjaGi3g1v0123200.1
LjG1.1_chr3	PGSB	five_prime_UTR	15093197	15093346	.	-	.	ID=LotjaGi3g1v0123200.1.five_prime_UTR.2;Parent=LotjaGi3g1v0123200.1
###
LjG1.1_chr3	PGSB	five_prime_UTR	15093197	15093346	.	-	.	ID=LotjaGi3g1v0123200.1.five_prime_UTR.2;Parent=LotjaGi3g1v0123200.1
LjG1.1_chr3	PGSB	gene	15094636	15098247	.	-	.	ID=LotjaGi3g1v0123300
LjG1.1_chr3	PGSB	mRNA	15094636	15098247	.	-	.	ID=LotjaGi3g1v0123300.1;Parent=LotjaGi3g1v0123300;description=Adp,atp carrier protein, mitochondrial;ahrdqual=***;GO=GO:0005743,GO:0016020,GO:0016021,GO:0022857,GO:0055085;IPR=IPR023395,IPR018108,IPR018108,IPR018108;Pfam=SSF103506,PF00153,PF00153,PF00153;te-related=0
LjG1.1_chr3	PGSB	three_prime_UTR	15094636	15095481	.	-	.	ID=LotjaGi3g1v0123300.1.three_prime_UTR.1;Parent=LotjaGi3g1v0123300.1
LjG1.1_chr3	PGSB	exon	15094636	15095778	.	-	.	ID=LotjaGi3g1v0123300.1.exon.1;Parent=LotjaGi3g1v0123300.1
LjG1.1_chr3	PGSB	CDS	15095482	15095778	.	-	0	ID=LotjaGi3g1v0123300.1.CDS.1;Parent=LotjaGi3g1v0123300.1
LjG1.1_chr3	PGSB	exon	15096054	15096425	.	-	.	ID=LotjaGi3g1v0123300.1.exon.2;Parent=LotjaGi3g1v0123300.1
LjG1.1_chr3	PGSB	CDS	15096054	15096425	.	-	0	ID=LotjaGi3g1v0123300.1.CDS.2;Parent=LotjaGi3g1v0123300.1
LjG1.1_chr3	PGSB	CDS	15096525	15097025	.	-	0	ID=LotjaGi3g1v0123300.1.CDS.3;Parent=LotjaGi3g1v0123300.1
LjG1.1_chr3	PGSB	exon	15096525	15097035	.	-	.	ID=LotjaGi3g1v0123300.1.exon.3;Parent=LotjaGi3g1v0123300.1
LjG1.1_chr3	PGSB	five_prime_UTR	15097026	15097035	.	-	.	ID=LotjaGi3g1v0123300.1.five_prime_UTR.2;Parent=LotjaGi3g1v0123300.1
LjG1.1_chr3	PGSB	exon	15098030	15098247	.	-	.	ID=LotjaGi3g1v0123300.1.exon.4;Parent=LotjaGi3g1v0123300.1
LjG1.1_chr3	PGSB	five_prime_UTR	15098030	15098247	.	-	.	ID=LotjaGi3g1v0123300.1.five_prime_UTR.3;Parent=LotjaGi3g1v0123300.1
LjG1.1_chr3	PGSB	mRNA	15095482	15097025	.	-	.	ID=LotjaGi3g1v0123300.2;Parent=LotjaGi3g1v0123300;description=ADP,ATP carrier protein, mitochondrial;ahrdqual=***;GO=GO:0005743,GO:0016020,GO:0016021,GO:0022857,GO:0055085;IPR=IPR023395,IPR018108,IPR018108,IPR018108;Pfam=SSF103506,PF00153,PF00153,PF00153;te-related=0
LjG1.1_chr3	PGSB	exon	15095482	15095778	.	-	.	ID=LotjaGi3g1v0123300.2.exon.1;Parent=LotjaGi3g1v0123300.2
LjG1.1_chr3	PGSB	CDS	15095482	15095778	.	-	0	ID=LotjaGi3g1v0123300.2.CDS.1;Parent=LotjaGi3g1v0123300.2
LjG1.1_chr3	PGSB	exon	15096054	15096425	.	-	.	ID=LotjaGi3g1v0123300.2.exon.2;Parent=LotjaGi3g1v0123300.2
LjG1.1_chr3	PGSB	CDS	15096054	15096425	.	-	0	ID=LotjaGi3g1v0123300.2.CDS.2;Parent=LotjaGi3g1v0123300.2
LjG1.1_chr3	PGSB	exon	15096525	15096860	.	-	.	ID=LotjaGi3g1v0123300.2.exon.3;Parent=LotjaGi3g1v0123300.2
LjG1.1_chr3	PGSB	CDS	15096525	15096860	.	-	0	ID=LotjaGi3g1v0123300.2.CDS.3;Parent=LotjaGi3g1v0123300.2
LjG1.1_chr3	PGSB	exon	15096912	15097025	.	-	.	ID=LotjaGi3g1v0123300.2.exon.4;Parent=LotjaGi3g1v0123300.2
LjG1.1_chr3	PGSB	CDS	15096912	15097025	.	-	0	ID=LotjaGi3g1v0123300.2.CDS.4;Parent=LotjaGi3g1v0123300.2
LjG1.1_chr3	PGSB	mRNA	15095482	15097025	.	-	.	ID=LotjaGi3g1v0123300.3;Parent=LotjaGi3g1v0123300;description=Adp,atp carrier protein, mitochondrial;ahrdqual=***;GO=GO:0005743,GO:0016020,GO:0016021,GO:0022857,GO:0055085;IPR=IPR023395,IPR018108,IPR018108,IPR018108;Pfam=SSF103506,PF00153,PF00153,PF00153;te-related=0
LjG1.1_chr3	PGSB	exon	15095482	15095778	.	-	.	ID=LotjaGi3g1v0123300.3.exon.1;Parent=LotjaGi3g1v0123300.3
LjG1.1_chr3	PGSB	CDS	15095482	15095778	.	-	0	ID=LotjaGi3g1v0123300.3.CDS.1;Parent=LotjaGi3g1v0123300.3
LjG1.1_chr3	PGSB	exon	15096054	15096425	.	-	.	ID=LotjaGi3g1v0123300.3.exon.2;Parent=LotjaGi3g1v0123300.3
LjG1.1_chr3	PGSB	CDS	15096054	15096425	.	-	0	ID=LotjaGi3g1v0123300.3.CDS.2;Parent=LotjaGi3g1v0123300.3
LjG1.1_chr3	PGSB	CDS	15096525	15096743	.	-	0	ID=LotjaGi3g1v0123300.3.CDS.3;Parent=LotjaGi3g1v0123300.3
LjG1.1_chr3	PGSB	exon	15096525	15096837	.	-	.	ID=LotjaGi3g1v0123300.3.exon.3;Parent=LotjaGi3g1v0123300.3
LjG1.1_chr3	PGSB	five_prime_UTR	15096744	15096837	.	-	.	ID=LotjaGi3g1v0123300.3.five_prime_UTR.1;Parent=LotjaGi3g1v0123300.3
LjG1.1_chr3	PGSB	exon	15096896	15097025	.	-	.	ID=LotjaGi3g1v0123300.3.exon.4;Parent=LotjaGi3g1v0123300.3
LjG1.1_chr3	PGSB	five_prime_UTR	15096896	15097025	.	-	.	ID=LotjaGi3g1v0123300.3.five_prime_UTR.2;Parent=LotjaGi3g1v0123300.3
LjG1.1_chr3	PGSB	mRNA	15095482	15097025	.	-	.	ID=LotjaGi3g1v0123300.4;Parent=LotjaGi3g1v0123300;description=Adp,atp carrier protein, mitochondrial;ahrdqual=***;GO=GO:0005743,GO:0016020,GO:0016021,GO:0022857,GO:0055085;IPR=IPR023395,IPR018108,IPR018108,IPR018108;Pfam=SSF103506,PF00153,PF00153,PF00153;te-related=0
LjG1.1_chr3	PGSB	exon	15095482	15095778	.	-	.	ID=LotjaGi3g1v0123300.4.exon.1;Parent=LotjaGi3g1v0123300.4
LjG1.1_chr3	PGSB	CDS	15095482	15095778	.	-	0	ID=LotjaGi3g1v0123300.4.CDS.1;Parent=LotjaGi3g1v0123300.4
LjG1.1_chr3	PGSB	exon	15096054	15096425	.	-	.	ID=LotjaGi3g1v0123300.4.exon.2;Parent=LotjaGi3g1v0123300.4
LjG1.1_chr3	PGSB	CDS	15096054	15096425	.	-	0	ID=LotjaGi3g1v0123300.4.CDS.2;Parent=LotjaGi3g1v0123300.4
LjG1.1_chr3	PGSB	CDS	15096525	15096851	.	-	0	ID=LotjaGi3g1v0123300.4.CDS.3;Parent=LotjaGi3g1v0123300.4
LjG1.1_chr3	PGSB	exon	15096525	15096920	.	-	.	ID=LotjaGi3g1v0123300.4.exon.3;Parent=LotjaGi3g1v0123300.4
LjG1.1_chr3	PGSB	five_prime_UTR	15096852	15096920	.	-	.	ID=LotjaGi3g1v0123300.4.five_prime_UTR.1;Parent=LotjaGi3g1v0123300.4
LjG1.1_chr3	PGSB	exon	15096976	15097025	.	-	.	ID=LotjaGi3g1v0123300.4.exon.4;Parent=LotjaGi3g1v0123300.4
LjG1.1_chr3	PGSB	five_prime_UTR	15096976	15097025	.	-	.	ID=LotjaGi3g1v0123300.4.five_prime_UTR.2;Parent=LotjaGi3g1v0123300.4
LjG1.1_chr3	PGSB	mRNA	15095482	15097025	.	-	.	ID=LotjaGi3g1v0123300.5;Parent=LotjaGi3g1v0123300;description=Adp,atp carrier protein, mitochondrial;ahrdqual=***;GO=GO:0005743,GO:0016020,GO:0016021,GO:0022857,GO:0055085;te-related=0
LjG1.1_chr3	PGSB	exon	15095482	15095778	.	-	.	ID=LotjaGi3g1v0123300.5.exon.1;Parent=LotjaGi3g1v0123300.5
LjG1.1_chr3	PGSB	CDS	15095482	15095778	.	-	0	ID=LotjaGi3g1v0123300.5.CDS.1;Parent=LotjaGi3g1v0123300.5
LjG1.1_chr3	PGSB	exon	15096054	15096425	.	-	.	ID=LotjaGi3g1v0123300.5.exon.2;Parent=LotjaGi3g1v0123300.5
LjG1.1_chr3	PGSB	CDS	15096054	15096425	.	-	0	ID=LotjaGi3g1v0123300.5.CDS.2;Parent=LotjaGi3g1v0123300.5
LjG1.1_chr3	PGSB	exon	15096525	15097025	.	-	.	ID=LotjaGi3g1v0123300.5.exon.3;Parent=LotjaGi3g1v0123300.5
LjG1.1_chr3	PGSB	CDS	15096525	15097025	.	-	0	ID=LotjaGi3g1v0123300.5.CDS.3;Parent=LotjaGi3g1v0123300.5
LjG1.1_chr3	PGSB	mRNA	15095482	15097039	.	-	.	ID=LotjaGi3g1v0123300.6;Parent=LotjaGi3g1v0123300;description=Adp,atp carrier protein, mitochondrial;ahrdqual=***;GO=GO:0005743,GO:0016020,GO:0016021,GO:0022857,GO:0055085;IPR=IPR018108,IPR018108,IPR018108,IPR023395;Pfam=PF00153,PF00153,PF00153,SSF103506;te-related=0
LjG1.1_chr3	PGSB	exon	15095482	15095778	.	-	.	ID=LotjaGi3g1v0123300.6.exon.1;Parent=LotjaGi3g1v0123300.6
LjG1.1_chr3	PGSB	CDS	15095482	15095778	.	-	0	ID=LotjaGi3g1v0123300.6.CDS.1;Parent=LotjaGi3g1v0123300.6
LjG1.1_chr3	PGSB	exon	15096054	15096425	.	-	.	ID=LotjaGi3g1v0123300.6.exon.2;Parent=LotjaGi3g1v0123300.6
LjG1.1_chr3	PGSB	CDS	15096054	15096425	.	-	0	ID=LotjaGi3g1v0123300.6.CDS.2;Parent=LotjaGi3g1v0123300.6
LjG1.1_chr3	PGSB	exon	15096525	15096860	.	-	.	ID=LotjaGi3g1v0123300.6.exon.3;Parent=LotjaGi3g1v0123300.6
LjG1.1_chr3	PGSB	CDS	15096525	15096860	.	-	0	ID=LotjaGi3g1v0123300.6.CDS.3;Parent=LotjaGi3g1v0123300.6
LjG1.1_chr3	PGSB	CDS	15096927	15097025	.	-	0	ID=LotjaGi3g1v0123300.6.CDS.4;Parent=LotjaGi3g1v0123300.6
LjG1.1_chr3	PGSB	exon	15096927	15097039	.	-	.	ID=LotjaGi3g1v0123300.6.exon.4;Parent=LotjaGi3g1v0123300.6
LjG1.1_chr3	PGSB	five_prime_UTR	15097026	15097039	.	-	.	ID=LotjaGi3g1v0123300.6.five_prime_UTR.1;Parent=LotjaGi3g1v0123300.6
###
LjG1.1_chr3	PGSB	five_prime_UTR	15097026	15097039	.	-	.	ID=LotjaGi3g1v0123300.6.five_prime_UTR.1;Parent=LotjaGi3g1v0123300.6
LjG1.1_chr3	PGSB	gene	15104496	15111565	.	-	.	ID=LotjaGi3g1v0123400
LjG1.1_chr3	PGSB	mRNA	15104496	15111565	.	-	.	ID=LotjaGi3g1v0123400.1;Parent=LotjaGi3g1v0123400;description=Makorin RING-zinc-finger protein;ahrdqual=***;GO=GO:0046872;IPR=IPR018957,IPR000571,IPR000571,IPR000571;Pfam=PF00097,SSF90229,PF00642,SSF90229,SSF57850;te-related=0
LjG1.1_chr3	PGSB	exon	15104496	15105163	.	-	.	ID=LotjaGi3g1v0123400.1.exon.1;Parent=LotjaGi3g1v0123400.1
LjG1.1_chr3	PGSB	three_prime_UTR	15104496	15105163	.	-	.	ID=LotjaGi3g1v0123400.1.three_prime_UTR.1;Parent=LotjaGi3g1v0123400.1
LjG1.1_chr3	PGSB	exon	15107447	15107526	.	-	.	ID=LotjaGi3g1v0123400.1.exon.2;Parent=LotjaGi3g1v0123400.1
LjG1.1_chr3	PGSB	three_prime_UTR	15107447	15107526	.	-	.	ID=LotjaGi3g1v0123400.1.three_prime_UTR.2;Parent=LotjaGi3g1v0123400.1
LjG1.1_chr3	PGSB	three_prime_UTR	15108532	15108554	.	-	.	ID=LotjaGi3g1v0123400.1.three_prime_UTR.3;Parent=LotjaGi3g1v0123400.1
LjG1.1_chr3	PGSB	exon	15108532	15108591	.	-	.	ID=LotjaGi3g1v0123400.1.exon.3;Parent=LotjaGi3g1v0123400.1
LjG1.1_chr3	PGSB	CDS	15108555	15108591	.	-	1	ID=LotjaGi3g1v0123400.1.CDS.1;Parent=LotjaGi3g1v0123400.1
LjG1.1_chr3	PGSB	exon	15108681	15108769	.	-	.	ID=LotjaGi3g1v0123400.1.exon.4;Parent=LotjaGi3g1v0123400.1
LjG1.1_chr3	PGSB	CDS	15108681	15108769	.	-	0	ID=LotjaGi3g1v0123400.1.CDS.2;Parent=LotjaGi3g1v0123400.1
LjG1.1_chr3	PGSB	exon	15109233	15109302	.	-	.	ID=LotjaGi3g1v0123400.1.exon.5;Parent=LotjaGi3g1v0123400.1
LjG1.1_chr3	PGSB	CDS	15109233	15109302	.	-	1	ID=LotjaGi3g1v0123400.1.CDS.3;Parent=LotjaGi3g1v0123400.1
LjG1.1_chr3	PGSB	exon	15109579	15110363	.	-	.	ID=LotjaGi3g1v0123400.1.exon.6;Parent=LotjaGi3g1v0123400.1
LjG1.1_chr3	PGSB	CDS	15109579	15110363	.	-	0	ID=LotjaGi3g1v0123400.1.CDS.4;Parent=LotjaGi3g1v0123400.1
LjG1.1_chr3	PGSB	exon	15110457	15110544	.	-	.	ID=LotjaGi3g1v0123400.1.exon.7;Parent=LotjaGi3g1v0123400.1
LjG1.1_chr3	PGSB	CDS	15110457	15110544	.	-	1	ID=LotjaGi3g1v0123400.1.CDS.5;Parent=LotjaGi3g1v0123400.1
LjG1.1_chr3	PGSB	CDS	15111302	15111312	.	-	0	ID=LotjaGi3g1v0123400.1.CDS.6;Parent=LotjaGi3g1v0123400.1
LjG1.1_chr3	PGSB	exon	15111302	15111565	.	-	.	ID=LotjaGi3g1v0123400.1.exon.8;Parent=LotjaGi3g1v0123400.1
LjG1.1_chr3	PGSB	five_prime_UTR	15111313	15111565	.	-	.	ID=LotjaGi3g1v0123400.1.five_prime_UTR.4;Parent=LotjaGi3g1v0123400.1
LjG1.1_chr3	PGSB	mRNA	15108555	15110555	.	-	.	ID=LotjaGi3g1v0123400.2;Parent=LotjaGi3g1v0123400;description=Makorin RING-zinc-finger protein;ahrdqual=***;GO=GO:0046872;IPR=IPR000571,IPR000571,IPR018957;Pfam=SSF57850,PF00642,SSF90229,PF00097;te-related=0
LjG1.1_chr3	PGSB	exon	15108555	15108591	.	-	.	ID=LotjaGi3g1v0123400.2.exon.1;Parent=LotjaGi3g1v0123400.2
LjG1.1_chr3	PGSB	CDS	15108555	15108591	.	-	1	ID=LotjaGi3g1v0123400.2.CDS.1;Parent=LotjaGi3g1v0123400.2
LjG1.1_chr3	PGSB	exon	15108681	15108769	.	-	.	ID=LotjaGi3g1v0123400.2.exon.2;Parent=LotjaGi3g1v0123400.2
LjG1.1_chr3	PGSB	CDS	15108681	15108769	.	-	0	ID=LotjaGi3g1v0123400.2.CDS.2;Parent=LotjaGi3g1v0123400.2
LjG1.1_chr3	PGSB	exon	15109233	15109302	.	-	.	ID=LotjaGi3g1v0123400.2.exon.3;Parent=LotjaGi3g1v0123400.2
LjG1.1_chr3	PGSB	CDS	15109233	15109302	.	-	1	ID=LotjaGi3g1v0123400.2.CDS.3;Parent=LotjaGi3g1v0123400.2
LjG1.1_chr3	PGSB	exon	15109579	15110363	.	-	.	ID=LotjaGi3g1v0123400.2.exon.4;Parent=LotjaGi3g1v0123400.2
LjG1.1_chr3	PGSB	CDS	15109579	15110363	.	-	0	ID=LotjaGi3g1v0123400.2.CDS.4;Parent=LotjaGi3g1v0123400.2
LjG1.1_chr3	PGSB	CDS	15110453	15110482	.	-	0	ID=LotjaGi3g1v0123400.2.CDS.5;Parent=LotjaGi3g1v0123400.2
LjG1.1_chr3	PGSB	exon	15110453	15110555	.	-	.	ID=LotjaGi3g1v0123400.2.exon.5;Parent=LotjaGi3g1v0123400.2
LjG1.1_chr3	PGSB	five_prime_UTR	15110483	15110555	.	-	.	ID=LotjaGi3g1v0123400.2.five_prime_UTR.1;Parent=LotjaGi3g1v0123400.2
LjG1.1_chr3	PGSB	mRNA	15108555	15110569	.	-	.	ID=LotjaGi3g1v0123400.3;Parent=LotjaGi3g1v0123400;description=Makorin RING-zinc-finger protein;ahrdqual=***;GO=GO:0046872;IPR=IPR000571,IPR018957,IPR000571;Pfam=SSF57850,SSF90229,PF00097,PF00642;te-related=0
LjG1.1_chr3	PGSB	three_prime_UTR	15108555	15108570	.	-	.	ID=LotjaGi3g1v0123400.3.three_prime_UTR.1;Parent=LotjaGi3g1v0123400.3
LjG1.1_chr3	PGSB	exon	15108555	15108591	.	-	.	ID=LotjaGi3g1v0123400.3.exon.1;Parent=LotjaGi3g1v0123400.3
LjG1.1_chr3	PGSB	CDS	15108571	15108591	.	-	0	ID=LotjaGi3g1v0123400.3.CDS.1;Parent=LotjaGi3g1v0123400.3
LjG1.1_chr3	PGSB	exon	15108677	15108769	.	-	.	ID=LotjaGi3g1v0123400.3.exon.2;Parent=LotjaGi3g1v0123400.3
LjG1.1_chr3	PGSB	CDS	15108677	15108769	.	-	0	ID=LotjaGi3g1v0123400.3.CDS.2;Parent=LotjaGi3g1v0123400.3
LjG1.1_chr3	PGSB	exon	15109233	15109302	.	-	.	ID=LotjaGi3g1v0123400.3.exon.3;Parent=LotjaGi3g1v0123400.3
LjG1.1_chr3	PGSB	CDS	15109233	15109302	.	-	1	ID=LotjaGi3g1v0123400.3.CDS.3;Parent=LotjaGi3g1v0123400.3
LjG1.1_chr3	PGSB	exon	15109579	15110363	.	-	.	ID=LotjaGi3g1v0123400.3.exon.4;Parent=LotjaGi3g1v0123400.3
LjG1.1_chr3	PGSB	CDS	15109579	15110363	.	-	0	ID=LotjaGi3g1v0123400.3.CDS.4;Parent=LotjaGi3g1v0123400.3
LjG1.1_chr3	PGSB	CDS	15110453	15110482	.	-	0	ID=LotjaGi3g1v0123400.3.CDS.5;Parent=LotjaGi3g1v0123400.3
LjG1.1_chr3	PGSB	exon	15110453	15110569	.	-	.	ID=LotjaGi3g1v0123400.3.exon.5;Parent=LotjaGi3g1v0123400.3
LjG1.1_chr3	PGSB	five_prime_UTR	15110483	15110569	.	-	.	ID=LotjaGi3g1v0123400.3.five_prime_UTR.2;Parent=LotjaGi3g1v0123400.3
LjG1.1_chr3	PGSB	mRNA	15109575	15110555	.	-	.	ID=LotjaGi3g1v0123400.4;Parent=LotjaGi3g1v0123400;description=Makorin RING-zinc-finger protein;ahrdqual=***;GO=GO:0046872;IPR=IPR000571,IPR018957,IPR000571;Pfam=PF00642,PF00097,SSF57850,SSF90229;te-related=0
LjG1.1_chr3	PGSB	exon	15109575	15110363	.	-	.	ID=LotjaGi3g1v0123400.4.exon.1;Parent=LotjaGi3g1v0123400.4
LjG1.1_chr3	PGSB	CDS	15109575	15110363	.	-	0	ID=LotjaGi3g1v0123400.4.CDS.1;Parent=LotjaGi3g1v0123400.4
LjG1.1_chr3	PGSB	CDS	15110453	15110482	.	-	0	ID=LotjaGi3g1v0123400.4.CDS.2;Parent=LotjaGi3g1v0123400.4
LjG1.1_chr3	PGSB	exon	15110453	15110555	.	-	.	ID=LotjaGi3g1v0123400.4.exon.2;Parent=LotjaGi3g1v0123400.4
###
LjG1.1_chr3	PGSB	exon	15110453	15110555	.	-	.	ID=LotjaGi3g1v0123400.4.exon.2;Parent=LotjaGi3g1v0123400.4
LjG1.1_chr3	PGSB	gene	15115239	15119288	.	-	.	ID=LotjaGi3g1v0123500
LjG1.1_chr3	PGSB	mRNA	15115239	15119288	.	-	.	ID=LotjaGi3g1v0123500.1;Parent=LotjaGi3g1v0123500;description=Makorin RING-zinc-finger protein;ahrdqual=***;GO=GO:0046872;IPR=IPR000571,IPR000571,IPR000571,IPR018957;Pfam=SSF90229,SSF90229,PF00642,PF00097,SSF57850;te-related=0
LjG1.1_chr3	PGSB	three_prime_UTR	15115239	15115710	.	-	.	ID=LotjaGi3g1v0123500.1.three_prime_UTR.1;Parent=LotjaGi3g1v0123500.1
LjG1.1_chr3	PGSB	exon	15115239	15116145	.	-	.	ID=LotjaGi3g1v0123500.1.exon.1;Parent=LotjaGi3g1v0123500.1
LjG1.1_chr3	PGSB	CDS	15115711	15116145	.	-	0	ID=LotjaGi3g1v0123500.1.CDS.1;Parent=LotjaGi3g1v0123500.1
LjG1.1_chr3	PGSB	exon	15117155	15117224	.	-	.	ID=LotjaGi3g1v0123500.1.exon.2;Parent=LotjaGi3g1v0123500.1
LjG1.1_chr3	PGSB	CDS	15117155	15117224	.	-	1	ID=LotjaGi3g1v0123500.1.CDS.2;Parent=LotjaGi3g1v0123500.1
LjG1.1_chr3	PGSB	exon	15117515	15118269	.	-	.	ID=LotjaGi3g1v0123500.1.exon.3;Parent=LotjaGi3g1v0123500.1
LjG1.1_chr3	PGSB	CDS	15117515	15118269	.	-	0	ID=LotjaGi3g1v0123500.1.CDS.3;Parent=LotjaGi3g1v0123500.1
LjG1.1_chr3	PGSB	exon	15118369	15118456	.	-	.	ID=LotjaGi3g1v0123500.1.exon.4;Parent=LotjaGi3g1v0123500.1
LjG1.1_chr3	PGSB	CDS	15118369	15118456	.	-	1	ID=LotjaGi3g1v0123500.1.CDS.4;Parent=LotjaGi3g1v0123500.1
LjG1.1_chr3	PGSB	CDS	15118966	15118976	.	-	0	ID=LotjaGi3g1v0123500.1.CDS.5;Parent=LotjaGi3g1v0123500.1
LjG1.1_chr3	PGSB	exon	15118966	15119288	.	-	.	ID=LotjaGi3g1v0123500.1.exon.5;Parent=LotjaGi3g1v0123500.1
LjG1.1_chr3	PGSB	five_prime_UTR	15118977	15119288	.	-	.	ID=LotjaGi3g1v0123500.1.five_prime_UTR.2;Parent=LotjaGi3g1v0123500.1
###
LjG1.1_chr3	PGSB	five_prime_UTR	15118977	15119288	.	-	.	ID=LotjaGi3g1v0123500.1.five_prime_UTR.2;Parent=LotjaGi3g1v0123500.1
LjG1.1_chr3	PGSB	gene	15130671	15133335	.	+	.	ID=LotjaGi3g1v0123600_LC
LjG1.1_chr3	PGSB	mRNA	15130671	15133335	.	+	.	ID=LotjaGi3g1v0123600_LC.1;Parent=LotjaGi3g1v0123600_LC;description=AT hook motif DNA-binding family protein;ahrdqual=*-*;te-related=0
LjG1.1_chr3	PGSB	exon	15130671	15131058	.	+	.	ID=LotjaGi3g1v0123600_LC.1.exon.1;Parent=LotjaGi3g1v0123600_LC.1
LjG1.1_chr3	PGSB	CDS	15130671	15131058	.	+	0	ID=LotjaGi3g1v0123600_LC.1.CDS.1;Parent=LotjaGi3g1v0123600_LC.1
LjG1.1_chr3	PGSB	CDS	15133290	15133333	.	+	2	ID=LotjaGi3g1v0123600_LC.1.CDS.2;Parent=LotjaGi3g1v0123600_LC.1
LjG1.1_chr3	PGSB	exon	15133290	15133335	.	+	.	ID=LotjaGi3g1v0123600_LC.1.exon.2;Parent=LotjaGi3g1v0123600_LC.1
LjG1.1_chr3	PGSB	three_prime_UTR	15133334	15133335	.	+	.	ID=LotjaGi3g1v0123600_LC.1.three_prime_UTR.1;Parent=LotjaGi3g1v0123600_LC.1
###
LjG1.1_chr3	PGSB	three_prime_UTR	15133334	15133335	.	+	.	ID=LotjaGi3g1v0123600_LC.1.three_prime_UTR.1;Parent=LotjaGi3g1v0123600_LC.1
LjG1.1_chr3	PGSB	gene	15136463	15138346	.	+	.	ID=LotjaGi3g1v0123700_LC
LjG1.1_chr3	PGSB	mRNA	15136463	15138346	.	+	.	ID=LotjaGi3g1v0123700_LC.1;Parent=LotjaGi3g1v0123700_LC;description=Restriction endonuclease, type II-like superfamily protein;ahrdqual=--*;te-related=0
LjG1.1_chr3	PGSB	five_prime_UTR	15136463	15137292	.	+	.	ID=LotjaGi3g1v0123700_LC.1.five_prime_UTR.1;Parent=LotjaGi3g1v0123700_LC.1
LjG1.1_chr3	PGSB	exon	15136463	15138346	.	+	.	ID=LotjaGi3g1v0123700_LC.1.exon.1;Parent=LotjaGi3g1v0123700_LC.1
LjG1.1_chr3	PGSB	CDS	15137293	15137697	.	+	0	ID=LotjaGi3g1v0123700_LC.1.CDS.1;Parent=LotjaGi3g1v0123700_LC.1
LjG1.1_chr3	PGSB	three_prime_UTR	15137698	15138346	.	+	.	ID=LotjaGi3g1v0123700_LC.1.three_prime_UTR.2;Parent=LotjaGi3g1v0123700_LC.1
###
LjG1.1_chr3	PGSB	three_prime_UTR	15137698	15138346	.	+	.	ID=LotjaGi3g1v0123700_LC.1.three_prime_UTR.2;Parent=LotjaGi3g1v0123700_LC.1
LjG1.1_chr3	PGSB	gene	15138640	15140226	.	-	.	ID=LotjaGi3g1v0123800_LC
LjG1.1_chr3	PGSB	mRNA	15138640	15140226	.	-	.	ID=LotjaGi3g1v0123800_LC.1;Parent=LotjaGi3g1v0123800_LC;description=Polynucleotidyl transferase, ribonuclease H-like superfamily protein;ahrdqual=*-*;IPR=IPR012337;Pfam=SSF53098,PF13456;te-related=1
LjG1.1_chr3	PGSB	three_prime_UTR	15138640	15138653	.	-	.	ID=LotjaGi3g1v0123800_LC.1.three_prime_UTR.1;Parent=LotjaGi3g1v0123800_LC.1
LjG1.1_chr3	PGSB	exon	15138640	15140226	.	-	.	ID=LotjaGi3g1v0123800_LC.1.exon.1;Parent=LotjaGi3g1v0123800_LC.1
LjG1.1_chr3	PGSB	CDS	15138654	15139163	.	-	0	ID=LotjaGi3g1v0123800_LC.1.CDS.1;Parent=LotjaGi3g1v0123800_LC.1
LjG1.1_chr3	PGSB	five_prime_UTR	15139164	15140226	.	-	.	ID=LotjaGi3g1v0123800_LC.1.five_prime_UTR.2;Parent=LotjaGi3g1v0123800_LC.1
###
LjG1.1_chr3	PGSB	five_prime_UTR	15139164	15140226	.	-	.	ID=LotjaGi3g1v0123800_LC.1.five_prime_UTR.2;Parent=LotjaGi3g1v0123800_LC.1
LjG1.1_chr3	PGSB	gene	15140783	15142173	.	-	.	ID=LotjaGi3g1v0123900_LC
LjG1.1_chr3	PGSB	mRNA	15140783	15142173	.	-	.	ID=LotjaGi3g1v0123900_LC.1;Parent=LotjaGi3g1v0123900_LC;description=Transposon TX1 uncharacterized;ahrdqual=*-*;te-related=0
LjG1.1_chr3	PGSB	three_prime_UTR	15140783	15141466	.	-	.	ID=LotjaGi3g1v0123900_LC.1.three_prime_UTR.1;Parent=LotjaGi3g1v0123900_LC.1
LjG1.1_chr3	PGSB	exon	15140783	15142173	.	-	.	ID=LotjaGi3g1v0123900_LC.1.exon.1;Parent=LotjaGi3g1v0123900_LC.1
LjG1.1_chr3	PGSB	CDS	15141467	15142138	.	-	0	ID=LotjaGi3g1v0123900_LC.1.CDS.1;Parent=LotjaGi3g1v0123900_LC.1
LjG1.1_chr3	PGSB	five_prime_UTR	15142139	15142173	.	-	.	ID=LotjaGi3g1v0123900_LC.1.five_prime_UTR.2;Parent=LotjaGi3g1v0123900_LC.1
###
LjG1.1_chr3	PGSB	five_prime_UTR	15142139	15142173	.	-	.	ID=LotjaGi3g1v0123900_LC.1.five_prime_UTR.2;Parent=LotjaGi3g1v0123900_LC.1
LjG1.1_chr3	PGSB	gene	15145713	15155247	.	+	.	ID=LotjaGi3g1v0124000
LjG1.1_chr3	PGSB	mRNA	15145713	15155247	.	+	.	ID=LotjaGi3g1v0124000.1;Parent=LotjaGi3g1v0124000;description=RNA binding family protein, putative;ahrdqual=***;GO=GO:0003676,GO:0003723,GO:0006397;IPR=IPR002483,IPR012677,IPR000504;Pfam=PF01480,SSF54928,PF00076;te-related=0
LjG1.1_chr3	PGSB	five_prime_UTR	15145713	15145957	.	+	.	ID=LotjaGi3g1v0124000.1.five_prime_UTR.1;Parent=LotjaGi3g1v0124000.1
LjG1.1_chr3	PGSB	exon	15145713	15146095	.	+	.	ID=LotjaGi3g1v0124000.1.exon.1;Parent=LotjaGi3g1v0124000.1
LjG1.1_chr3	PGSB	CDS	15145958	15146095	.	+	0	ID=LotjaGi3g1v0124000.1.CDS.1;Parent=LotjaGi3g1v0124000.1
LjG1.1_chr3	PGSB	exon	15147960	15148060	.	+	.	ID=LotjaGi3g1v0124000.1.exon.2;Parent=LotjaGi3g1v0124000.1
LjG1.1_chr3	PGSB	CDS	15147960	15148060	.	+	0	ID=LotjaGi3g1v0124000.1.CDS.2;Parent=LotjaGi3g1v0124000.1
LjG1.1_chr3	PGSB	exon	15148186	15148540	.	+	.	ID=LotjaGi3g1v0124000.1.exon.3;Parent=LotjaGi3g1v0124000.1
LjG1.1_chr3	PGSB	CDS	15148186	15148540	.	+	1	ID=LotjaGi3g1v0124000.1.CDS.3;Parent=LotjaGi3g1v0124000.1
LjG1.1_chr3	PGSB	exon	15149000	15149785	.	+	.	ID=LotjaGi3g1v0124000.1.exon.4;Parent=LotjaGi3g1v0124000.1
LjG1.1_chr3	PGSB	CDS	15149000	15149785	.	+	0	ID=LotjaGi3g1v0124000.1.CDS.4;Parent=LotjaGi3g1v0124000.1
LjG1.1_chr3	PGSB	exon	15150247	15150304	.	+	.	ID=LotjaGi3g1v0124000.1.exon.5;Parent=LotjaGi3g1v0124000.1
LjG1.1_chr3	PGSB	CDS	15150247	15150304	.	+	0	ID=LotjaGi3g1v0124000.1.CDS.5;Parent=LotjaGi3g1v0124000.1
LjG1.1_chr3	PGSB	exon	15150532	15150593	.	+	.	ID=LotjaGi3g1v0124000.1.exon.6;Parent=LotjaGi3g1v0124000.1
LjG1.1_chr3	PGSB	CDS	15150532	15150593	.	+	2	ID=LotjaGi3g1v0124000.1.CDS.6;Parent=LotjaGi3g1v0124000.1
LjG1.1_chr3	PGSB	exon	15150682	15150788	.	+	.	ID=LotjaGi3g1v0124000.1.exon.7;Parent=LotjaGi3g1v0124000.1
LjG1.1_chr3	PGSB	CDS	15150682	15150788	.	+	0	ID=LotjaGi3g1v0124000.1.CDS.7;Parent=LotjaGi3g1v0124000.1
LjG1.1_chr3	PGSB	exon	15150876	15150963	.	+	.	ID=LotjaGi3g1v0124000.1.exon.8;Parent=LotjaGi3g1v0124000.1
LjG1.1_chr3	PGSB	CDS	15150876	15150963	.	+	1	ID=LotjaGi3g1v0124000.1.CDS.8;Parent=LotjaGi3g1v0124000.1
LjG1.1_chr3	PGSB	CDS	15153981	15154298	.	+	0	ID=LotjaGi3g1v0124000.1.CDS.9;Parent=LotjaGi3g1v0124000.1
LjG1.1_chr3	PGSB	exon	15153981	15155247	.	+	.	ID=LotjaGi3g1v0124000.1.exon.9;Parent=LotjaGi3g1v0124000.1
LjG1.1_chr3	PGSB	three_prime_UTR	15154299	15155247	.	+	.	ID=LotjaGi3g1v0124000.1.three_prime_UTR.2;Parent=LotjaGi3g1v0124000.1
###
LjG1.1_chr3	PGSB	three_prime_UTR	15154299	15155247	.	+	.	ID=LotjaGi3g1v0124000.1.three_prime_UTR.2;Parent=LotjaGi3g1v0124000.1
LjG1.1_chr3	PGSB	gene	15156214	15164068	.	+	.	ID=LotjaGi3g1v0124100
LjG1.1_chr3	PGSB	mRNA	15156214	15164068	.	+	.	ID=LotjaGi3g1v0124100.1;Parent=LotjaGi3g1v0124100;description=G-patch domain-containing protein;ahrdqual=***;GO=GO:0003676,GO:0003723,GO:0006396;IPR=IPR000061,IPR000467,IPR000061;Pfam=PF01805,PF01585,SSF109905;te-related=0
LjG1.1_chr3	PGSB	exon	15156214	15156452	.	+	.	ID=LotjaGi3g1v0124100.1.exon.1;Parent=LotjaGi3g1v0124100.1
LjG1.1_chr3	PGSB	five_prime_UTR	15156214	15156452	.	+	.	ID=LotjaGi3g1v0124100.1.five_prime_UTR.1;Parent=LotjaGi3g1v0124100.1
LjG1.1_chr3	PGSB	five_prime_UTR	15157124	15157160	.	+	.	ID=LotjaGi3g1v0124100.1.five_prime_UTR.2;Parent=LotjaGi3g1v0124100.1
LjG1.1_chr3	PGSB	exon	15157124	15157566	.	+	.	ID=LotjaGi3g1v0124100.1.exon.2;Parent=LotjaGi3g1v0124100.1
LjG1.1_chr3	PGSB	CDS	15157161	15157566	.	+	0	ID=LotjaGi3g1v0124100.1.CDS.1;Parent=LotjaGi3g1v0124100.1
LjG1.1_chr3	PGSB	exon	15159919	15160045	.	+	.	ID=LotjaGi3g1v0124100.1.exon.3;Parent=LotjaGi3g1v0124100.1
LjG1.1_chr3	PGSB	CDS	15159919	15160045	.	+	2	ID=LotjaGi3g1v0124100.1.CDS.2;Parent=LotjaGi3g1v0124100.1
LjG1.1_chr3	PGSB	exon	15160137	15160243	.	+	.	ID=LotjaGi3g1v0124100.1.exon.4;Parent=LotjaGi3g1v0124100.1
LjG1.1_chr3	PGSB	CDS	15160137	15160243	.	+	1	ID=LotjaGi3g1v0124100.1.CDS.3;Parent=LotjaGi3g1v0124100.1
LjG1.1_chr3	PGSB	exon	15162068	15162226	.	+	.	ID=LotjaGi3g1v0124100.1.exon.5;Parent=LotjaGi3g1v0124100.1
LjG1.1_chr3	PGSB	CDS	15162068	15162226	.	+	2	ID=LotjaGi3g1v0124100.1.CDS.4;Parent=LotjaGi3g1v0124100.1
LjG1.1_chr3	PGSB	exon	15162467	15162601	.	+	.	ID=LotjaGi3g1v0124100.1.exon.6;Parent=LotjaGi3g1v0124100.1
LjG1.1_chr3	PGSB	CDS	15162467	15162601	.	+	2	ID=LotjaGi3g1v0124100.1.CDS.5;Parent=LotjaGi3g1v0124100.1
LjG1.1_chr3	PGSB	exon	15162726	15162899	.	+	.	ID=LotjaGi3g1v0124100.1.exon.7;Parent=LotjaGi3g1v0124100.1
LjG1.1_chr3	PGSB	CDS	15162726	15162899	.	+	2	ID=LotjaGi3g1v0124100.1.CDS.6;Parent=LotjaGi3g1v0124100.1
LjG1.1_chr3	PGSB	exon	15163227	15163405	.	+	.	ID=LotjaGi3g1v0124100.1.exon.8;Parent=LotjaGi3g1v0124100.1
LjG1.1_chr3	PGSB	CDS	15163227	15163405	.	+	2	ID=LotjaGi3g1v0124100.1.CDS.7;Parent=LotjaGi3g1v0124100.1
LjG1.1_chr3	PGSB	CDS	15163512	15163538	.	+	0	ID=LotjaGi3g1v0124100.1.CDS.8;Parent=LotjaGi3g1v0124100.1
LjG1.1_chr3	PGSB	exon	15163512	15164068	.	+	.	ID=LotjaGi3g1v0124100.1.exon.9;Parent=LotjaGi3g1v0124100.1
LjG1.1_chr3	PGSB	three_prime_UTR	15163539	15164068	.	+	.	ID=LotjaGi3g1v0124100.1.three_prime_UTR.3;Parent=LotjaGi3g1v0124100.1
LjG1.1_chr3	PGSB	mRNA	15156376	15163693	.	+	.	ID=LotjaGi3g1v0124100.2;Parent=LotjaGi3g1v0124100;description=G-patch domain-containing protein;ahrdqual=***;GO=GO:0003676,GO:0003723,GO:0006396;te-related=0
LjG1.1_chr3	PGSB	exon	15156376	15156452	.	+	.	ID=LotjaGi3g1v0124100.2.exon.1;Parent=LotjaGi3g1v0124100.2
LjG1.1_chr3	PGSB	five_prime_UTR	15156376	15156452	.	+	.	ID=LotjaGi3g1v0124100.2.five_prime_UTR.1;Parent=LotjaGi3g1v0124100.2
LjG1.1_chr3	PGSB	five_prime_UTR	15157108	15157160	.	+	.	ID=LotjaGi3g1v0124100.2.five_prime_UTR.2;Parent=LotjaGi3g1v0124100.2
LjG1.1_chr3	PGSB	exon	15157108	15157566	.	+	.	ID=LotjaGi3g1v0124100.2.exon.2;Parent=LotjaGi3g1v0124100.2
LjG1.1_chr3	PGSB	CDS	15157161	15157566	.	+	0	ID=LotjaGi3g1v0124100.2.CDS.1;Parent=LotjaGi3g1v0124100.2
LjG1.1_chr3	PGSB	exon	15159919	15160045	.	+	.	ID=LotjaGi3g1v0124100.2.exon.3;Parent=LotjaGi3g1v0124100.2
LjG1.1_chr3	PGSB	CDS	15159919	15160045	.	+	2	ID=LotjaGi3g1v0124100.2.CDS.2;Parent=LotjaGi3g1v0124100.2
LjG1.1_chr3	PGSB	exon	15160137	15160243	.	+	.	ID=LotjaGi3g1v0124100.2.exon.4;Parent=LotjaGi3g1v0124100.2
LjG1.1_chr3	PGSB	CDS	15160137	15160243	.	+	1	ID=LotjaGi3g1v0124100.2.CDS.3;Parent=LotjaGi3g1v0124100.2
LjG1.1_chr3	PGSB	exon	15162068	15162226	.	+	.	ID=LotjaGi3g1v0124100.2.exon.5;Parent=LotjaGi3g1v0124100.2
LjG1.1_chr3	PGSB	CDS	15162068	15162226	.	+	2	ID=LotjaGi3g1v0124100.2.CDS.4;Parent=LotjaGi3g1v0124100.2
LjG1.1_chr3	PGSB	exon	15162467	15162601	.	+	.	ID=LotjaGi3g1v0124100.2.exon.6;Parent=LotjaGi3g1v0124100.2
LjG1.1_chr3	PGSB	CDS	15162467	15162601	.	+	2	ID=LotjaGi3g1v0124100.2.CDS.5;Parent=LotjaGi3g1v0124100.2
LjG1.1_chr3	PGSB	exon	15162726	15162899	.	+	.	ID=LotjaGi3g1v0124100.2.exon.7;Parent=LotjaGi3g1v0124100.2
LjG1.1_chr3	PGSB	CDS	15162726	15162899	.	+	2	ID=LotjaGi3g1v0124100.2.CDS.6;Parent=LotjaGi3g1v0124100.2
LjG1.1_chr3	PGSB	exon	15163227	15163405	.	+	.	ID=LotjaGi3g1v0124100.2.exon.8;Parent=LotjaGi3g1v0124100.2
LjG1.1_chr3	PGSB	CDS	15163227	15163405	.	+	2	ID=LotjaGi3g1v0124100.2.CDS.7;Parent=LotjaGi3g1v0124100.2
LjG1.1_chr3	PGSB	CDS	15163512	15163538	.	+	0	ID=LotjaGi3g1v0124100.2.CDS.8;Parent=LotjaGi3g1v0124100.2
LjG1.1_chr3	PGSB	exon	15163512	15163693	.	+	.	ID=LotjaGi3g1v0124100.2.exon.9;Parent=LotjaGi3g1v0124100.2
LjG1.1_chr3	PGSB	three_prime_UTR	15163539	15163693	.	+	.	ID=LotjaGi3g1v0124100.2.three_prime_UTR.3;Parent=LotjaGi3g1v0124100.2
###
LjG1.1_chr3	PGSB	three_prime_UTR	15163539	15163693	.	+	.	ID=LotjaGi3g1v0124100.2.three_prime_UTR.3;Parent=LotjaGi3g1v0124100.2
LjG1.1_chr3	PGSB	gene	15176407	15179518	.	+	.	ID=LotjaGi3g1v0124200
LjG1.1_chr3	PGSB	mRNA	15176407	15179518	.	+	.	ID=LotjaGi3g1v0124200.1;Parent=LotjaGi3g1v0124200;description=Basic helix-loop-helix transcription factor;ahrdqual=***;GO=GO:0046983;IPR=IPR011598,IPR011598;Pfam=SSF47459,PF00010;te-related=0
LjG1.1_chr3	PGSB	five_prime_UTR	15176407	15176989	.	+	.	ID=LotjaGi3g1v0124200.1.five_prime_UTR.1;Parent=LotjaGi3g1v0124200.1
LjG1.1_chr3	PGSB	exon	15176407	15177503	.	+	.	ID=LotjaGi3g1v0124200.1.exon.1;Parent=LotjaGi3g1v0124200.1
LjG1.1_chr3	PGSB	CDS	15176990	15177503	.	+	0	ID=LotjaGi3g1v0124200.1.CDS.1;Parent=LotjaGi3g1v0124200.1
LjG1.1_chr3	PGSB	exon	15177874	15178148	.	+	.	ID=LotjaGi3g1v0124200.1.exon.2;Parent=LotjaGi3g1v0124200.1
LjG1.1_chr3	PGSB	CDS	15177874	15178148	.	+	2	ID=LotjaGi3g1v0124200.1.CDS.2;Parent=LotjaGi3g1v0124200.1
LjG1.1_chr3	PGSB	exon	15178238	15178408	.	+	.	ID=LotjaGi3g1v0124200.1.exon.3;Parent=LotjaGi3g1v0124200.1
LjG1.1_chr3	PGSB	CDS	15178238	15178408	.	+	0	ID=LotjaGi3g1v0124200.1.CDS.3;Parent=LotjaGi3g1v0124200.1
LjG1.1_chr3	PGSB	exon	15178630	15178695	.	+	.	ID=LotjaGi3g1v0124200.1.exon.4;Parent=LotjaGi3g1v0124200.1
LjG1.1_chr3	PGSB	CDS	15178630	15178695	.	+	0	ID=LotjaGi3g1v0124200.1.CDS.4;Parent=LotjaGi3g1v0124200.1
LjG1.1_chr3	PGSB	exon	15178786	15178854	.	+	.	ID=LotjaGi3g1v0124200.1.exon.5;Parent=LotjaGi3g1v0124200.1
LjG1.1_chr3	PGSB	CDS	15178786	15178854	.	+	0	ID=LotjaGi3g1v0124200.1.CDS.5;Parent=LotjaGi3g1v0124200.1
LjG1.1_chr3	PGSB	CDS	15178945	15179016	.	+	0	ID=LotjaGi3g1v0124200.1.CDS.6;Parent=LotjaGi3g1v0124200.1
LjG1.1_chr3	PGSB	exon	15178945	15179518	.	+	.	ID=LotjaGi3g1v0124200.1.exon.6;Parent=LotjaGi3g1v0124200.1
LjG1.1_chr3	PGSB	three_prime_UTR	15179017	15179518	.	+	.	ID=LotjaGi3g1v0124200.1.three_prime_UTR.2;Parent=LotjaGi3g1v0124200.1
###
LjG1.1_chr3	PGSB	three_prime_UTR	15179017	15179518	.	+	.	ID=LotjaGi3g1v0124200.1.three_prime_UTR.2;Parent=LotjaGi3g1v0124200.1
LjG1.1_chr3	PGSB	gene	15200583	15219796	.	-	.	ID=LotjaGi3g1v0124300
LjG1.1_chr3	PGSB	mRNA	15200583	15219796	.	-	.	ID=LotjaGi3g1v0124300.1;Parent=LotjaGi3g1v0124300;description=Clustered mitochondria protein homolog;ahrdqual=***;GO=GO:0003723,GO:0005737,GO:0007005,GO:0048312;IPR=IPR025697,IPR023231,IPR011990,IPR033646,IPR028275,IPR007967;Pfam=PF13236,SSF103107,SSF48452,PF13424,PF13424,PF12807,PF15044,PF05303;te-related=0
LjG1.1_chr3	PGSB	three_prime_UTR	15200583	15201213	.	-	.	ID=LotjaGi3g1v0124300.1.three_prime_UTR.1;Parent=LotjaGi3g1v0124300.1
LjG1.1_chr3	PGSB	exon	15200583	15201681	.	-	.	ID=LotjaGi3g1v0124300.1.exon.1;Parent=LotjaGi3g1v0124300.1
LjG1.1_chr3	PGSB	CDS	15201214	15201681	.	-	0	ID=LotjaGi3g1v0124300.1.CDS.1;Parent=LotjaGi3g1v0124300.1
LjG1.1_chr3	PGSB	exon	15201860	15201931	.	-	.	ID=LotjaGi3g1v0124300.1.exon.2;Parent=LotjaGi3g1v0124300.1
LjG1.1_chr3	PGSB	CDS	15201860	15201931	.	-	0	ID=LotjaGi3g1v0124300.1.CDS.2;Parent=LotjaGi3g1v0124300.1
LjG1.1_chr3	PGSB	exon	15204373	15204480	.	-	.	ID=LotjaGi3g1v0124300.1.exon.3;Parent=LotjaGi3g1v0124300.1
LjG1.1_chr3	PGSB	CDS	15204373	15204480	.	-	0	ID=LotjaGi3g1v0124300.1.CDS.3;Parent=LotjaGi3g1v0124300.1
LjG1.1_chr3	PGSB	exon	15204554	15204863	.	-	.	ID=LotjaGi3g1v0124300.1.exon.4;Parent=LotjaGi3g1v0124300.1
LjG1.1_chr3	PGSB	CDS	15204554	15204863	.	-	1	ID=LotjaGi3g1v0124300.1.CDS.4;Parent=LotjaGi3g1v0124300.1
LjG1.1_chr3	PGSB	exon	15205467	15205586	.	-	.	ID=LotjaGi3g1v0124300.1.exon.5;Parent=LotjaGi3g1v0124300.1
LjG1.1_chr3	PGSB	CDS	15205467	15205586	.	-	1	ID=LotjaGi3g1v0124300.1.CDS.5;Parent=LotjaGi3g1v0124300.1
LjG1.1_chr3	PGSB	exon	15205870	15205910	.	-	.	ID=LotjaGi3g1v0124300.1.exon.6;Parent=LotjaGi3g1v0124300.1
LjG1.1_chr3	PGSB	CDS	15205870	15205910	.	-	0	ID=LotjaGi3g1v0124300.1.CDS.6;Parent=LotjaGi3g1v0124300.1
LjG1.1_chr3	PGSB	exon	15205989	15206045	.	-	.	ID=LotjaGi3g1v0124300.1.exon.7;Parent=LotjaGi3g1v0124300.1
LjG1.1_chr3	PGSB	CDS	15205989	15206045	.	-	0	ID=LotjaGi3g1v0124300.1.CDS.7;Parent=LotjaGi3g1v0124300.1
LjG1.1_chr3	PGSB	exon	15206513	15206671	.	-	.	ID=LotjaGi3g1v0124300.1.exon.8;Parent=LotjaGi3g1v0124300.1
LjG1.1_chr3	PGSB	CDS	15206513	15206671	.	-	0	ID=LotjaGi3g1v0124300.1.CDS.8;Parent=LotjaGi3g1v0124300.1
LjG1.1_chr3	PGSB	exon	15207750	15207818	.	-	.	ID=LotjaGi3g1v0124300.1.exon.9;Parent=LotjaGi3g1v0124300.1
LjG1.1_chr3	PGSB	CDS	15207750	15207818	.	-	0	ID=LotjaGi3g1v0124300.1.CDS.9;Parent=LotjaGi3g1v0124300.1
LjG1.1_chr3	PGSB	exon	15208109	15208264	.	-	.	ID=LotjaGi3g1v0124300.1.exon.10;Parent=LotjaGi3g1v0124300.1
LjG1.1_chr3	PGSB	CDS	15208109	15208264	.	-	0	ID=LotjaGi3g1v0124300.1.CDS.10;Parent=LotjaGi3g1v0124300.1
LjG1.1_chr3	PGSB	exon	15208459	15208593	.	-	.	ID=LotjaGi3g1v0124300.1.exon.11;Parent=LotjaGi3g1v0124300.1
LjG1.1_chr3	PGSB	CDS	15208459	15208593	.	-	0	ID=LotjaGi3g1v0124300.1.CDS.11;Parent=LotjaGi3g1v0124300.1
LjG1.1_chr3	PGSB	exon	15208863	15208949	.	-	.	ID=LotjaGi3g1v0124300.1.exon.12;Parent=LotjaGi3g1v0124300.1
LjG1.1_chr3	PGSB	CDS	15208863	15208949	.	-	0	ID=LotjaGi3g1v0124300.1.CDS.12;Parent=LotjaGi3g1v0124300.1
LjG1.1_chr3	PGSB	exon	15209080	15209250	.	-	.	ID=LotjaGi3g1v0124300.1.exon.13;Parent=LotjaGi3g1v0124300.1
LjG1.1_chr3	PGSB	CDS	15209080	15209250	.	-	0	ID=LotjaGi3g1v0124300.1.CDS.13;Parent=LotjaGi3g1v0124300.1
LjG1.1_chr3	PGSB	exon	15209457	15209591	.	-	.	ID=LotjaGi3g1v0124300.1.exon.14;Parent=LotjaGi3g1v0124300.1
LjG1.1_chr3	PGSB	CDS	15209457	15209591	.	-	0	ID=LotjaGi3g1v0124300.1.CDS.14;Parent=LotjaGi3g1v0124300.1
LjG1.1_chr3	PGSB	exon	15210832	15210930	.	-	.	ID=LotjaGi3g1v0124300.1.exon.15;Parent=LotjaGi3g1v0124300.1
LjG1.1_chr3	PGSB	CDS	15210832	15210930	.	-	0	ID=LotjaGi3g1v0124300.1.CDS.15;Parent=LotjaGi3g1v0124300.1
LjG1.1_chr3	PGSB	exon	15211014	15211122	.	-	.	ID=LotjaGi3g1v0124300.1.exon.16;Parent=LotjaGi3g1v0124300.1
LjG1.1_chr3	PGSB	CDS	15211014	15211122	.	-	1	ID=LotjaGi3g1v0124300.1.CDS.16;Parent=LotjaGi3g1v0124300.1
LjG1.1_chr3	PGSB	exon	15211490	15211608	.	-	.	ID=LotjaGi3g1v0124300.1.exon.17;Parent=LotjaGi3g1v0124300.1
LjG1.1_chr3	PGSB	CDS	15211490	15211608	.	-	0	ID=LotjaGi3g1v0124300.1.CDS.17;Parent=LotjaGi3g1v0124300.1
LjG1.1_chr3	PGSB	exon	15211867	15211971	.	-	.	ID=LotjaGi3g1v0124300.1.exon.18;Parent=LotjaGi3g1v0124300.1
LjG1.1_chr3	PGSB	CDS	15211867	15211971	.	-	0	ID=LotjaGi3g1v0124300.1.CDS.18;Parent=LotjaGi3g1v0124300.1
LjG1.1_chr3	PGSB	exon	15212706	15213096	.	-	.	ID=LotjaGi3g1v0124300.1.exon.19;Parent=LotjaGi3g1v0124300.1
LjG1.1_chr3	PGSB	CDS	15212706	15213096	.	-	1	ID=LotjaGi3g1v0124300.1.CDS.19;Parent=LotjaGi3g1v0124300.1
LjG1.1_chr3	PGSB	exon	15213481	15213609	.	-	.	ID=LotjaGi3g1v0124300.1.exon.20;Parent=LotjaGi3g1v0124300.1
LjG1.1_chr3	PGSB	CDS	15213481	15213609	.	-	1	ID=LotjaGi3g1v0124300.1.CDS.20;Parent=LotjaGi3g1v0124300.1
LjG1.1_chr3	PGSB	exon	15213740	15213875	.	-	.	ID=LotjaGi3g1v0124300.1.exon.21;Parent=LotjaGi3g1v0124300.1
LjG1.1_chr3	PGSB	CDS	15213740	15213875	.	-	2	ID=LotjaGi3g1v0124300.1.CDS.21;Parent=LotjaGi3g1v0124300.1
LjG1.1_chr3	PGSB	exon	15215344	15215445	.	-	.	ID=LotjaGi3g1v0124300.1.exon.22;Parent=LotjaGi3g1v0124300.1
LjG1.1_chr3	PGSB	CDS	15215344	15215445	.	-	2	ID=LotjaGi3g1v0124300.1.CDS.22;Parent=LotjaGi3g1v0124300.1
LjG1.1_chr3	PGSB	exon	15215541	15215734	.	-	.	ID=LotjaGi3g1v0124300.1.exon.23;Parent=LotjaGi3g1v0124300.1
LjG1.1_chr3	PGSB	CDS	15215541	15215734	.	-	1	ID=LotjaGi3g1v0124300.1.CDS.23;Parent=LotjaGi3g1v0124300.1
LjG1.1_chr3	PGSB	exon	15215827	15215983	.	-	.	ID=LotjaGi3g1v0124300.1.exon.24;Parent=LotjaGi3g1v0124300.1
LjG1.1_chr3	PGSB	CDS	15215827	15215983	.	-	2	ID=LotjaGi3g1v0124300.1.CDS.24;Parent=LotjaGi3g1v0124300.1
LjG1.1_chr3	PGSB	exon	15216095	15216235	.	-	.	ID=LotjaGi3g1v0124300.1.exon.25;Parent=LotjaGi3g1v0124300.1
LjG1.1_chr3	PGSB	CDS	15216095	15216235	.	-	2	ID=LotjaGi3g1v0124300.1.CDS.25;Parent=LotjaGi3g1v0124300.1
LjG1.1_chr3	PGSB	exon	15216311	15216500	.	-	.	ID=LotjaGi3g1v0124300.1.exon.26;Parent=LotjaGi3g1v0124300.1
LjG1.1_chr3	PGSB	CDS	15216311	15216500	.	-	0	ID=LotjaGi3g1v0124300.1.CDS.26;Parent=LotjaGi3g1v0124300.1
LjG1.1_chr3	PGSB	exon	15216690	15216751	.	-	.	ID=LotjaGi3g1v0124300.1.exon.27;Parent=LotjaGi3g1v0124300.1
LjG1.1_chr3	PGSB	CDS	15216690	15216751	.	-	2	ID=LotjaGi3g1v0124300.1.CDS.27;Parent=LotjaGi3g1v0124300.1
LjG1.1_chr3	PGSB	CDS	15218823	15219156	.	-	0	ID=LotjaGi3g1v0124300.1.CDS.28;Parent=LotjaGi3g1v0124300.1
LjG1.1_chr3	PGSB	exon	15218823	15219165	.	-	.	ID=LotjaGi3g1v0124300.1.exon.28;Parent=LotjaGi3g1v0124300.1
LjG1.1_chr3	PGSB	five_prime_UTR	15219157	15219165	.	-	.	ID=LotjaGi3g1v0124300.1.five_prime_UTR.2;Parent=LotjaGi3g1v0124300.1
LjG1.1_chr3	PGSB	exon	15219645	15219796	.	-	.	ID=LotjaGi3g1v0124300.1.exon.29;Parent=LotjaGi3g1v0124300.1
LjG1.1_chr3	PGSB	five_prime_UTR	15219645	15219796	.	-	.	ID=LotjaGi3g1v0124300.1.five_prime_UTR.3;Parent=LotjaGi3g1v0124300.1
LjG1.1_chr3	PGSB	mRNA	15201214	15217059	.	-	.	ID=LotjaGi3g1v0124300.2;Parent=LotjaGi3g1v0124300;description=Clustered mitochondria protein homolog;ahrdqual=***;GO=GO:0003723,GO:0005737,GO:0007005,GO:0048312;IPR=IPR033646,IPR007967,IPR011990,IPR025697,IPR011990,IPR023231,IPR028275;Pfam=PF12807,PF05303,SSF48452,PF13424,PF13424,PF13236,SSF48452,SSF103107,PF15044;te-related=0
LjG1.1_chr3	PGSB	exon	15201214	15201681	.	-	.	ID=LotjaGi3g1v0124300.2.exon.1;Parent=LotjaGi3g1v0124300.2
LjG1.1_chr3	PGSB	CDS	15201214	15201681	.	-	0	ID=LotjaGi3g1v0124300.2.CDS.1;Parent=LotjaGi3g1v0124300.2
LjG1.1_chr3	PGSB	exon	15201860	15201931	.	-	.	ID=LotjaGi3g1v0124300.2.exon.2;Parent=LotjaGi3g1v0124300.2
LjG1.1_chr3	PGSB	CDS	15201860	15201931	.	-	0	ID=LotjaGi3g1v0124300.2.CDS.2;Parent=LotjaGi3g1v0124300.2
LjG1.1_chr3	PGSB	exon	15204373	15204480	.	-	.	ID=LotjaGi3g1v0124300.2.exon.3;Parent=LotjaGi3g1v0124300.2
LjG1.1_chr3	PGSB	CDS	15204373	15204480	.	-	0	ID=LotjaGi3g1v0124300.2.CDS.3;Parent=LotjaGi3g1v0124300.2
LjG1.1_chr3	PGSB	exon	15204554	15204863	.	-	.	ID=LotjaGi3g1v0124300.2.exon.4;Parent=LotjaGi3g1v0124300.2
LjG1.1_chr3	PGSB	CDS	15204554	15204863	.	-	1	ID=LotjaGi3g1v0124300.2.CDS.4;Parent=LotjaGi3g1v0124300.2
LjG1.1_chr3	PGSB	exon	15205467	15205586	.	-	.	ID=LotjaGi3g1v0124300.2.exon.5;Parent=LotjaGi3g1v0124300.2
LjG1.1_chr3	PGSB	CDS	15205467	15205586	.	-	1	ID=LotjaGi3g1v0124300.2.CDS.5;Parent=LotjaGi3g1v0124300.2
LjG1.1_chr3	PGSB	exon	15205870	15205910	.	-	.	ID=LotjaGi3g1v0124300.2.exon.6;Parent=LotjaGi3g1v0124300.2
LjG1.1_chr3	PGSB	CDS	15205870	15205910	.	-	0	ID=LotjaGi3g1v0124300.2.CDS.6;Parent=LotjaGi3g1v0124300.2
LjG1.1_chr3	PGSB	exon	15205989	15206045	.	-	.	ID=LotjaGi3g1v0124300.2.exon.7;Parent=LotjaGi3g1v0124300.2
LjG1.1_chr3	PGSB	CDS	15205989	15206045	.	-	0	ID=LotjaGi3g1v0124300.2.CDS.7;Parent=LotjaGi3g1v0124300.2
LjG1.1_chr3	PGSB	exon	15206513	15206671	.	-	.	ID=LotjaGi3g1v0124300.2.exon.8;Parent=LotjaGi3g1v0124300.2
LjG1.1_chr3	PGSB	CDS	15206513	15206671	.	-	0	ID=LotjaGi3g1v0124300.2.CDS.8;Parent=LotjaGi3g1v0124300.2
LjG1.1_chr3	PGSB	exon	15207750	15207818	.	-	.	ID=LotjaGi3g1v0124300.2.exon.9;Parent=LotjaGi3g1v0124300.2
LjG1.1_chr3	PGSB	CDS	15207750	15207818	.	-	0	ID=LotjaGi3g1v0124300.2.CDS.9;Parent=LotjaGi3g1v0124300.2
LjG1.1_chr3	PGSB	exon	15208109	15208264	.	-	.	ID=LotjaGi3g1v0124300.2.exon.10;Parent=LotjaGi3g1v0124300.2
LjG1.1_chr3	PGSB	CDS	15208109	15208264	.	-	0	ID=LotjaGi3g1v0124300.2.CDS.10;Parent=LotjaGi3g1v0124300.2
LjG1.1_chr3	PGSB	exon	15208459	15208593	.	-	.	ID=LotjaGi3g1v0124300.2.exon.11;Parent=LotjaGi3g1v0124300.2
LjG1.1_chr3	PGSB	CDS	15208459	15208593	.	-	0	ID=LotjaGi3g1v0124300.2.CDS.11;Parent=LotjaGi3g1v0124300.2
LjG1.1_chr3	PGSB	exon	15208863	15208949	.	-	.	ID=LotjaGi3g1v0124300.2.exon.12;Parent=LotjaGi3g1v0124300.2
LjG1.1_chr3	PGSB	CDS	15208863	15208949	.	-	0	ID=LotjaGi3g1v0124300.2.CDS.12;Parent=LotjaGi3g1v0124300.2
LjG1.1_chr3	PGSB	exon	15209080	15209250	.	-	.	ID=LotjaGi3g1v0124300.2.exon.13;Parent=LotjaGi3g1v0124300.2
LjG1.1_chr3	PGSB	CDS	15209080	15209250	.	-	0	ID=LotjaGi3g1v0124300.2.CDS.13;Parent=LotjaGi3g1v0124300.2
LjG1.1_chr3	PGSB	exon	15209457	15209591	.	-	.	ID=LotjaGi3g1v0124300.2.exon.14;Parent=LotjaGi3g1v0124300.2
LjG1.1_chr3	PGSB	CDS	15209457	15209591	.	-	0	ID=LotjaGi3g1v0124300.2.CDS.14;Parent=LotjaGi3g1v0124300.2
LjG1.1_chr3	PGSB	exon	15210832	15210930	.	-	.	ID=LotjaGi3g1v0124300.2.exon.15;Parent=LotjaGi3g1v0124300.2
LjG1.1_chr3	PGSB	CDS	15210832	15210930	.	-	0	ID=LotjaGi3g1v0124300.2.CDS.15;Parent=LotjaGi3g1v0124300.2
LjG1.1_chr3	PGSB	exon	15211014	15211122	.	-	.	ID=LotjaGi3g1v0124300.2.exon.16;Parent=LotjaGi3g1v0124300.2
LjG1.1_chr3	PGSB	CDS	15211014	15211122	.	-	1	ID=LotjaGi3g1v0124300.2.CDS.16;Parent=LotjaGi3g1v0124300.2
LjG1.1_chr3	PGSB	exon	15211490	15211608	.	-	.	ID=LotjaGi3g1v0124300.2.exon.17;Parent=LotjaGi3g1v0124300.2
LjG1.1_chr3	PGSB	CDS	15211490	15211608	.	-	0	ID=LotjaGi3g1v0124300.2.CDS.17;Parent=LotjaGi3g1v0124300.2
LjG1.1_chr3	PGSB	exon	15211867	15211971	.	-	.	ID=LotjaGi3g1v0124300.2.exon.18;Parent=LotjaGi3g1v0124300.2
LjG1.1_chr3	PGSB	CDS	15211867	15211971	.	-	0	ID=LotjaGi3g1v0124300.2.CDS.18;Parent=LotjaGi3g1v0124300.2
LjG1.1_chr3	PGSB	exon	15212706	15212944	.	-	.	ID=LotjaGi3g1v0124300.2.exon.19;Parent=LotjaGi3g1v0124300.2
LjG1.1_chr3	PGSB	CDS	15212706	15212944	.	-	2	ID=LotjaGi3g1v0124300.2.CDS.19;Parent=LotjaGi3g1v0124300.2
LjG1.1_chr3	PGSB	exon	15212996	15213096	.	-	.	ID=LotjaGi3g1v0124300.2.exon.20;Parent=LotjaGi3g1v0124300.2
LjG1.1_chr3	PGSB	CDS	15212996	15213096	.	-	1	ID=LotjaGi3g1v0124300.2.CDS.20;Parent=LotjaGi3g1v0124300.2
LjG1.1_chr3	PGSB	exon	15213481	15213609	.	-	.	ID=LotjaGi3g1v0124300.2.exon.21;Parent=LotjaGi3g1v0124300.2
LjG1.1_chr3	PGSB	CDS	15213481	15213609	.	-	1	ID=LotjaGi3g1v0124300.2.CDS.21;Parent=LotjaGi3g1v0124300.2
LjG1.1_chr3	PGSB	exon	15213740	15213875	.	-	.	ID=LotjaGi3g1v0124300.2.exon.22;Parent=LotjaGi3g1v0124300.2
LjG1.1_chr3	PGSB	CDS	15213740	15213875	.	-	2	ID=LotjaGi3g1v0124300.2.CDS.22;Parent=LotjaGi3g1v0124300.2
LjG1.1_chr3	PGSB	exon	15215344	15215445	.	-	.	ID=LotjaGi3g1v0124300.2.exon.23;Parent=LotjaGi3g1v0124300.2
LjG1.1_chr3	PGSB	CDS	15215344	15215445	.	-	2	ID=LotjaGi3g1v0124300.2.CDS.23;Parent=LotjaGi3g1v0124300.2
LjG1.1_chr3	PGSB	exon	15215541	15215734	.	-	.	ID=LotjaGi3g1v0124300.2.exon.24;Parent=LotjaGi3g1v0124300.2
LjG1.1_chr3	PGSB	CDS	15215541	15215734	.	-	1	ID=LotjaGi3g1v0124300.2.CDS.24;Parent=LotjaGi3g1v0124300.2
LjG1.1_chr3	PGSB	exon	15215827	15215983	.	-	.	ID=LotjaGi3g1v0124300.2.exon.25;Parent=LotjaGi3g1v0124300.2
LjG1.1_chr3	PGSB	CDS	15215827	15215983	.	-	2	ID=LotjaGi3g1v0124300.2.CDS.25;Parent=LotjaGi3g1v0124300.2
LjG1.1_chr3	PGSB	exon	15216095	15216235	.	-	.	ID=LotjaGi3g1v0124300.2.exon.26;Parent=LotjaGi3g1v0124300.2
LjG1.1_chr3	PGSB	CDS	15216095	15216235	.	-	2	ID=LotjaGi3g1v0124300.2.CDS.26;Parent=LotjaGi3g1v0124300.2
LjG1.1_chr3	PGSB	CDS	15216311	15216479	.	-	0	ID=LotjaGi3g1v0124300.2.CDS.27;Parent=LotjaGi3g1v0124300.2
LjG1.1_chr3	PGSB	exon	15216311	15216500	.	-	.	ID=LotjaGi3g1v0124300.2.exon.27;Parent=LotjaGi3g1v0124300.2
LjG1.1_chr3	PGSB	five_prime_UTR	15216480	15216500	.	-	.	ID=LotjaGi3g1v0124300.2.five_prime_UTR.1;Parent=LotjaGi3g1v0124300.2
LjG1.1_chr3	PGSB	exon	15216690	15216844	.	-	.	ID=LotjaGi3g1v0124300.2.exon.28;Parent=LotjaGi3g1v0124300.2
LjG1.1_chr3	PGSB	five_prime_UTR	15216690	15216844	.	-	.	ID=LotjaGi3g1v0124300.2.five_prime_UTR.2;Parent=LotjaGi3g1v0124300.2
LjG1.1_chr3	PGSB	exon	15217052	15217059	.	-	.	ID=LotjaGi3g1v0124300.2.exon.29;Parent=LotjaGi3g1v0124300.2
LjG1.1_chr3	PGSB	five_prime_UTR	15217052	15217059	.	-	.	ID=LotjaGi3g1v0124300.2.five_prime_UTR.3;Parent=LotjaGi3g1v0124300.2
LjG1.1_chr3	PGSB	mRNA	15201214	15217061	.	-	.	ID=LotjaGi3g1v0124300.3;Parent=LotjaGi3g1v0124300;description=Clustered mitochondria protein homolog;ahrdqual=***;GO=GO:0003723,GO:0005737,GO:0007005,GO:0048312;IPR=IPR025697,IPR028275,IPR011990,IPR033646,IPR007967,IPR023231;Pfam=PF13236,PF15044,SSF48452,PF12807,PF05303,SSF103107,PF13424,PF13424;te-related=0
LjG1.1_chr3	PGSB	exon	15201214	15201681	.	-	.	ID=LotjaGi3g1v0124300.3.exon.1;Parent=LotjaGi3g1v0124300.3
LjG1.1_chr3	PGSB	CDS	15201214	15201681	.	-	0	ID=LotjaGi3g1v0124300.3.CDS.1;Parent=LotjaGi3g1v0124300.3
LjG1.1_chr3	PGSB	exon	15201860	15201931	.	-	.	ID=LotjaGi3g1v0124300.3.exon.2;Parent=LotjaGi3g1v0124300.3
LjG1.1_chr3	PGSB	CDS	15201860	15201931	.	-	0	ID=LotjaGi3g1v0124300.3.CDS.2;Parent=LotjaGi3g1v0124300.3
LjG1.1_chr3	PGSB	exon	15204373	15204480	.	-	.	ID=LotjaGi3g1v0124300.3.exon.3;Parent=LotjaGi3g1v0124300.3
LjG1.1_chr3	PGSB	CDS	15204373	15204480	.	-	0	ID=LotjaGi3g1v0124300.3.CDS.3;Parent=LotjaGi3g1v0124300.3
LjG1.1_chr3	PGSB	exon	15204554	15204863	.	-	.	ID=LotjaGi3g1v0124300.3.exon.4;Parent=LotjaGi3g1v0124300.3
LjG1.1_chr3	PGSB	CDS	15204554	15204863	.	-	1	ID=LotjaGi3g1v0124300.3.CDS.4;Parent=LotjaGi3g1v0124300.3
LjG1.1_chr3	PGSB	exon	15205467	15205586	.	-	.	ID=LotjaGi3g1v0124300.3.exon.5;Parent=LotjaGi3g1v0124300.3
LjG1.1_chr3	PGSB	CDS	15205467	15205586	.	-	1	ID=LotjaGi3g1v0124300.3.CDS.5;Parent=LotjaGi3g1v0124300.3
LjG1.1_chr3	PGSB	exon	15205870	15205910	.	-	.	ID=LotjaGi3g1v0124300.3.exon.6;Parent=LotjaGi3g1v0124300.3
LjG1.1_chr3	PGSB	CDS	15205870	15205910	.	-	0	ID=LotjaGi3g1v0124300.3.CDS.6;Parent=LotjaGi3g1v0124300.3
LjG1.1_chr3	PGSB	exon	15205989	15206045	.	-	.	ID=LotjaGi3g1v0124300.3.exon.7;Parent=LotjaGi3g1v0124300.3
LjG1.1_chr3	PGSB	CDS	15205989	15206045	.	-	0	ID=LotjaGi3g1v0124300.3.CDS.7;Parent=LotjaGi3g1v0124300.3
LjG1.1_chr3	PGSB	exon	15206513	15206671	.	-	.	ID=LotjaGi3g1v0124300.3.exon.8;Parent=LotjaGi3g1v0124300.3
LjG1.1_chr3	PGSB	CDS	15206513	15206671	.	-	0	ID=LotjaGi3g1v0124300.3.CDS.8;Parent=LotjaGi3g1v0124300.3
LjG1.1_chr3	PGSB	exon	15207750	15207818	.	-	.	ID=LotjaGi3g1v0124300.3.exon.9;Parent=LotjaGi3g1v0124300.3
LjG1.1_chr3	PGSB	CDS	15207750	15207818	.	-	0	ID=LotjaGi3g1v0124300.3.CDS.9;Parent=LotjaGi3g1v0124300.3
LjG1.1_chr3	PGSB	exon	15208109	15208264	.	-	.	ID=LotjaGi3g1v0124300.3.exon.10;Parent=LotjaGi3g1v0124300.3
LjG1.1_chr3	PGSB	CDS	15208109	15208264	.	-	0	ID=LotjaGi3g1v0124300.3.CDS.10;Parent=LotjaGi3g1v0124300.3
LjG1.1_chr3	PGSB	exon	15208459	15208593	.	-	.	ID=LotjaGi3g1v0124300.3.exon.11;Parent=LotjaGi3g1v0124300.3
LjG1.1_chr3	PGSB	CDS	15208459	15208593	.	-	0	ID=LotjaGi3g1v0124300.3.CDS.11;Parent=LotjaGi3g1v0124300.3
LjG1.1_chr3	PGSB	exon	15208863	15208949	.	-	.	ID=LotjaGi3g1v0124300.3.exon.12;Parent=LotjaGi3g1v0124300.3
LjG1.1_chr3	PGSB	CDS	15208863	15208949	.	-	0	ID=LotjaGi3g1v0124300.3.CDS.12;Parent=LotjaGi3g1v0124300.3
LjG1.1_chr3	PGSB	exon	15209080	15209250	.	-	.	ID=LotjaGi3g1v0124300.3.exon.13;Parent=LotjaGi3g1v0124300.3
LjG1.1_chr3	PGSB	CDS	15209080	15209250	.	-	0	ID=LotjaGi3g1v0124300.3.CDS.13;Parent=LotjaGi3g1v0124300.3
LjG1.1_chr3	PGSB	exon	15209457	15209591	.	-	.	ID=LotjaGi3g1v0124300.3.exon.14;Parent=LotjaGi3g1v0124300.3
LjG1.1_chr3	PGSB	CDS	15209457	15209591	.	-	0	ID=LotjaGi3g1v0124300.3.CDS.14;Parent=LotjaGi3g1v0124300.3
LjG1.1_chr3	PGSB	exon	15209807	15209849	.	-	.	ID=LotjaGi3g1v0124300.3.exon.15;Parent=LotjaGi3g1v0124300.3
LjG1.1_chr3	PGSB	CDS	15209807	15209849	.	-	1	ID=LotjaGi3g1v0124300.3.CDS.15;Parent=LotjaGi3g1v0124300.3
LjG1.1_chr3	PGSB	exon	15210836	15210930	.	-	.	ID=LotjaGi3g1v0124300.3.exon.16;Parent=LotjaGi3g1v0124300.3
LjG1.1_chr3	PGSB	CDS	15210836	15210930	.	-	0	ID=LotjaGi3g1v0124300.3.CDS.16;Parent=LotjaGi3g1v0124300.3
LjG1.1_chr3	PGSB	exon	15211014	15211122	.	-	.	ID=LotjaGi3g1v0124300.3.exon.17;Parent=LotjaGi3g1v0124300.3
LjG1.1_chr3	PGSB	CDS	15211014	15211122	.	-	1	ID=LotjaGi3g1v0124300.3.CDS.17;Parent=LotjaGi3g1v0124300.3
LjG1.1_chr3	PGSB	exon	15211490	15211608	.	-	.	ID=LotjaGi3g1v0124300.3.exon.18;Parent=LotjaGi3g1v0124300.3
LjG1.1_chr3	PGSB	CDS	15211490	15211608	.	-	0	ID=LotjaGi3g1v0124300.3.CDS.18;Parent=LotjaGi3g1v0124300.3
LjG1.1_chr3	PGSB	exon	15211867	15211971	.	-	.	ID=LotjaGi3g1v0124300.3.exon.19;Parent=LotjaGi3g1v0124300.3
LjG1.1_chr3	PGSB	CDS	15211867	15211971	.	-	0	ID=LotjaGi3g1v0124300.3.CDS.19;Parent=LotjaGi3g1v0124300.3
LjG1.1_chr3	PGSB	exon	15212706	15213096	.	-	.	ID=LotjaGi3g1v0124300.3.exon.20;Parent=LotjaGi3g1v0124300.3
LjG1.1_chr3	PGSB	CDS	15212706	15213096	.	-	1	ID=LotjaGi3g1v0124300.3.CDS.20;Parent=LotjaGi3g1v0124300.3
LjG1.1_chr3	PGSB	exon	15213481	15213609	.	-	.	ID=LotjaGi3g1v0124300.3.exon.21;Parent=LotjaGi3g1v0124300.3
LjG1.1_chr3	PGSB	CDS	15213481	15213609	.	-	1	ID=LotjaGi3g1v0124300.3.CDS.21;Parent=LotjaGi3g1v0124300.3
LjG1.1_chr3	PGSB	exon	15213740	15213875	.	-	.	ID=LotjaGi3g1v0124300.3.exon.22;Parent=LotjaGi3g1v0124300.3
LjG1.1_chr3	PGSB	CDS	15213740	15213875	.	-	2	ID=LotjaGi3g1v0124300.3.CDS.22;Parent=LotjaGi3g1v0124300.3
LjG1.1_chr3	PGSB	exon	15215344	15215445	.	-	.	ID=LotjaGi3g1v0124300.3.exon.23;Parent=LotjaGi3g1v0124300.3
LjG1.1_chr3	PGSB	CDS	15215344	15215445	.	-	2	ID=LotjaGi3g1v0124300.3.CDS.23;Parent=LotjaGi3g1v0124300.3
LjG1.1_chr3	PGSB	exon	15215541	15215734	.	-	.	ID=LotjaGi3g1v0124300.3.exon.24;Parent=LotjaGi3g1v0124300.3
LjG1.1_chr3	PGSB	CDS	15215541	15215734	.	-	1	ID=LotjaGi3g1v0124300.3.CDS.24;Parent=LotjaGi3g1v0124300.3
LjG1.1_chr3	PGSB	exon	15215827	15215983	.	-	.	ID=LotjaGi3g1v0124300.3.exon.25;Parent=LotjaGi3g1v0124300.3
LjG1.1_chr3	PGSB	CDS	15215827	15215983	.	-	2	ID=LotjaGi3g1v0124300.3.CDS.25;Parent=LotjaGi3g1v0124300.3
LjG1.1_chr3	PGSB	exon	15216095	15216235	.	-	.	ID=LotjaGi3g1v0124300.3.exon.26;Parent=LotjaGi3g1v0124300.3
LjG1.1_chr3	PGSB	CDS	15216095	15216235	.	-	2	ID=LotjaGi3g1v0124300.3.CDS.26;Parent=LotjaGi3g1v0124300.3
LjG1.1_chr3	PGSB	CDS	15216311	15216479	.	-	0	ID=LotjaGi3g1v0124300.3.CDS.27;Parent=LotjaGi3g1v0124300.3
LjG1.1_chr3	PGSB	exon	15216311	15216500	.	-	.	ID=LotjaGi3g1v0124300.3.exon.27;Parent=LotjaGi3g1v0124300.3
LjG1.1_chr3	PGSB	five_prime_UTR	15216480	15216500	.	-	.	ID=LotjaGi3g1v0124300.3.five_prime_UTR.1;Parent=LotjaGi3g1v0124300.3
LjG1.1_chr3	PGSB	exon	15216690	15216751	.	-	.	ID=LotjaGi3g1v0124300.3.exon.28;Parent=LotjaGi3g1v0124300.3
LjG1.1_chr3	PGSB	five_prime_UTR	15216690	15216751	.	-	.	ID=LotjaGi3g1v0124300.3.five_prime_UTR.2;Parent=LotjaGi3g1v0124300.3
LjG1.1_chr3	PGSB	exon	15217052	15217061	.	-	.	ID=LotjaGi3g1v0124300.3.exon.29;Parent=LotjaGi3g1v0124300.3
LjG1.1_chr3	PGSB	five_prime_UTR	15217052	15217061	.	-	.	ID=LotjaGi3g1v0124300.3.five_prime_UTR.3;Parent=LotjaGi3g1v0124300.3
###
LjG1.1_chr3	PGSB	five_prime_UTR	15217052	15217061	.	-	.	ID=LotjaGi3g1v0124300.3.five_prime_UTR.3;Parent=LotjaGi3g1v0124300.3
LjG1.1_chr3	PGSB	gene	15226810	15230517	.	+	.	ID=LotjaGi3g1v0124400_LC
LjG1.1_chr3	PGSB	mRNA	15226810	15230517	.	+	.	ID=LotjaGi3g1v0124400_LC.1;Parent=LotjaGi3g1v0124400_LC;description=Meiotically up-regulated gene 71 protein isoform 2;ahrdqual=--*;te-related=0
LjG1.1_chr3	PGSB	five_prime_UTR	15226810	15226851	.	+	.	ID=LotjaGi3g1v0124400_LC.1.five_prime_UTR.1;Parent=LotjaGi3g1v0124400_LC.1
LjG1.1_chr3	PGSB	exon	15226810	15227031	.	+	.	ID=LotjaGi3g1v0124400_LC.1.exon.1;Parent=LotjaGi3g1v0124400_LC.1
LjG1.1_chr3	PGSB	CDS	15226852	15227031	.	+	0	ID=LotjaGi3g1v0124400_LC.1.CDS.1;Parent=LotjaGi3g1v0124400_LC.1
LjG1.1_chr3	PGSB	CDS	15227176	15227385	.	+	0	ID=LotjaGi3g1v0124400_LC.1.CDS.2;Parent=LotjaGi3g1v0124400_LC.1
LjG1.1_chr3	PGSB	exon	15227176	15227784	.	+	.	ID=LotjaGi3g1v0124400_LC.1.exon.2;Parent=LotjaGi3g1v0124400_LC.1
LjG1.1_chr3	PGSB	three_prime_UTR	15227386	15227784	.	+	.	ID=LotjaGi3g1v0124400_LC.1.three_prime_UTR.2;Parent=LotjaGi3g1v0124400_LC.1
LjG1.1_chr3	PGSB	exon	15227898	15228266	.	+	.	ID=LotjaGi3g1v0124400_LC.1.exon.3;Parent=LotjaGi3g1v0124400_LC.1
LjG1.1_chr3	PGSB	three_prime_UTR	15227898	15228266	.	+	.	ID=LotjaGi3g1v0124400_LC.1.three_prime_UTR.3;Parent=LotjaGi3g1v0124400_LC.1
LjG1.1_chr3	PGSB	exon	15229167	15229206	.	+	.	ID=LotjaGi3g1v0124400_LC.1.exon.4;Parent=LotjaGi3g1v0124400_LC.1
LjG1.1_chr3	PGSB	three_prime_UTR	15229167	15229206	.	+	.	ID=LotjaGi3g1v0124400_LC.1.three_prime_UTR.4;Parent=LotjaGi3g1v0124400_LC.1
LjG1.1_chr3	PGSB	exon	15230076	15230517	.	+	.	ID=LotjaGi3g1v0124400_LC.1.exon.5;Parent=LotjaGi3g1v0124400_LC.1
LjG1.1_chr3	PGSB	three_prime_UTR	15230076	15230517	.	+	.	ID=LotjaGi3g1v0124400_LC.1.three_prime_UTR.5;Parent=LotjaGi3g1v0124400_LC.1
LjG1.1_chr3	PGSB	mRNA	15226874	15230511	.	+	.	ID=LotjaGi3g1v0124400_LC.2;Parent=LotjaGi3g1v0124400_LC;description=Meiotically up-regulated gene 71 protein isoform 2;ahrdqual=--*;te-related=0
LjG1.1_chr3	PGSB	five_prime_UTR	15226874	15226875	.	+	.	ID=LotjaGi3g1v0124400_LC.2.five_prime_UTR.1;Parent=LotjaGi3g1v0124400_LC.2
LjG1.1_chr3	PGSB	exon	15226874	15227031	.	+	.	ID=LotjaGi3g1v0124400_LC.2.exon.1;Parent=LotjaGi3g1v0124400_LC.2
LjG1.1_chr3	PGSB	CDS	15226876	15227031	.	+	0	ID=LotjaGi3g1v0124400_LC.2.CDS.1;Parent=LotjaGi3g1v0124400_LC.2
LjG1.1_chr3	PGSB	exon	15227176	15227365	.	+	.	ID=LotjaGi3g1v0124400_LC.2.exon.2;Parent=LotjaGi3g1v0124400_LC.2
LjG1.1_chr3	PGSB	CDS	15227176	15227365	.	+	0	ID=LotjaGi3g1v0124400_LC.2.CDS.2;Parent=LotjaGi3g1v0124400_LC.2
LjG1.1_chr3	PGSB	CDS	15228226	15228230	.	+	2	ID=LotjaGi3g1v0124400_LC.2.CDS.3;Parent=LotjaGi3g1v0124400_LC.2
LjG1.1_chr3	PGSB	exon	15228226	15228266	.	+	.	ID=LotjaGi3g1v0124400_LC.2.exon.3;Parent=LotjaGi3g1v0124400_LC.2
LjG1.1_chr3	PGSB	three_prime_UTR	15228231	15228266	.	+	.	ID=LotjaGi3g1v0124400_LC.2.three_prime_UTR.2;Parent=LotjaGi3g1v0124400_LC.2
LjG1.1_chr3	PGSB	exon	15229167	15229206	.	+	.	ID=LotjaGi3g1v0124400_LC.2.exon.4;Parent=LotjaGi3g1v0124400_LC.2
LjG1.1_chr3	PGSB	three_prime_UTR	15229167	15229206	.	+	.	ID=LotjaGi3g1v0124400_LC.2.three_prime_UTR.3;Parent=LotjaGi3g1v0124400_LC.2
LjG1.1_chr3	PGSB	exon	15230076	15230511	.	+	.	ID=LotjaGi3g1v0124400_LC.2.exon.5;Parent=LotjaGi3g1v0124400_LC.2
LjG1.1_chr3	PGSB	three_prime_UTR	15230076	15230511	.	+	.	ID=LotjaGi3g1v0124400_LC.2.three_prime_UTR.4;Parent=LotjaGi3g1v0124400_LC.2
###
LjG1.1_chr3	PGSB	three_prime_UTR	15230076	15230511	.	+	.	ID=LotjaGi3g1v0124400_LC.2.three_prime_UTR.4;Parent=LotjaGi3g1v0124400_LC.2
LjG1.1_chr3	PGSB	gene	15238653	15250909	.	-	.	ID=LotjaGi3g1v0124500
LjG1.1_chr3	PGSB	mRNA	15238653	15250909	.	-	.	ID=LotjaGi3g1v0124500.1;Parent=LotjaGi3g1v0124500;description=Chaperone protein DNAj, putative;ahrdqual=***;GO=GO:0005524,GO:0006457,GO:0009408,GO:0031072,GO:0046872,GO:0051082;IPR=IPR001623,IPR001623,IPR008971,IPR002939,IPR001305,IPR008971,IPR008971,IPR001305;Pfam=SSF46565,PF00226,SSF49493,PF01556,SSF57938,SSF49493,SSF49493,PF00684;te-related=0
LjG1.1_chr3	PGSB	three_prime_UTR	15238653	15239263	.	-	.	ID=LotjaGi3g1v0124500.1.three_prime_UTR.1;Parent=LotjaGi3g1v0124500.1
LjG1.1_chr3	PGSB	exon	15238653	15239360	.	-	.	ID=LotjaGi3g1v0124500.1.exon.1;Parent=LotjaGi3g1v0124500.1
LjG1.1_chr3	PGSB	CDS	15239264	15239360	.	-	1	ID=LotjaGi3g1v0124500.1.CDS.1;Parent=LotjaGi3g1v0124500.1
LjG1.1_chr3	PGSB	exon	15239489	15239555	.	-	.	ID=LotjaGi3g1v0124500.1.exon.2;Parent=LotjaGi3g1v0124500.1
LjG1.1_chr3	PGSB	CDS	15239489	15239555	.	-	2	ID=LotjaGi3g1v0124500.1.CDS.2;Parent=LotjaGi3g1v0124500.1
LjG1.1_chr3	PGSB	exon	15239720	15239768	.	-	.	ID=LotjaGi3g1v0124500.1.exon.3;Parent=LotjaGi3g1v0124500.1
LjG1.1_chr3	PGSB	CDS	15239720	15239768	.	-	0	ID=LotjaGi3g1v0124500.1.CDS.3;Parent=LotjaGi3g1v0124500.1
LjG1.1_chr3	PGSB	exon	15239854	15239910	.	-	.	ID=LotjaGi3g1v0124500.1.exon.4;Parent=LotjaGi3g1v0124500.1
LjG1.1_chr3	PGSB	CDS	15239854	15239910	.	-	0	ID=LotjaGi3g1v0124500.1.CDS.4;Parent=LotjaGi3g1v0124500.1
LjG1.1_chr3	PGSB	exon	15245541	15245612	.	-	.	ID=LotjaGi3g1v0124500.1.exon.5;Parent=LotjaGi3g1v0124500.1
LjG1.1_chr3	PGSB	CDS	15245541	15245612	.	-	0	ID=LotjaGi3g1v0124500.1.CDS.5;Parent=LotjaGi3g1v0124500.1
LjG1.1_chr3	PGSB	exon	15245720	15245811	.	-	.	ID=LotjaGi3g1v0124500.1.exon.6;Parent=LotjaGi3g1v0124500.1
LjG1.1_chr3	PGSB	CDS	15245720	15245811	.	-	2	ID=LotjaGi3g1v0124500.1.CDS.6;Parent=LotjaGi3g1v0124500.1
LjG1.1_chr3	PGSB	exon	15246447	15246519	.	-	.	ID=LotjaGi3g1v0124500.1.exon.7;Parent=LotjaGi3g1v0124500.1
LjG1.1_chr3	PGSB	CDS	15246447	15246519	.	-	0	ID=LotjaGi3g1v0124500.1.CDS.7;Parent=LotjaGi3g1v0124500.1
LjG1.1_chr3	PGSB	exon	15246814	15246888	.	-	.	ID=LotjaGi3g1v0124500.1.exon.8;Parent=LotjaGi3g1v0124500.1
LjG1.1_chr3	PGSB	CDS	15246814	15246888	.	-	0	ID=LotjaGi3g1v0124500.1.CDS.8;Parent=LotjaGi3g1v0124500.1
LjG1.1_chr3	PGSB	exon	15246981	15247045	.	-	.	ID=LotjaGi3g1v0124500.1.exon.9;Parent=LotjaGi3g1v0124500.1
LjG1.1_chr3	PGSB	CDS	15246981	15247045	.	-	2	ID=LotjaGi3g1v0124500.1.CDS.9;Parent=LotjaGi3g1v0124500.1
LjG1.1_chr3	PGSB	exon	15247168	15247255	.	-	.	ID=LotjaGi3g1v0124500.1.exon.10;Parent=LotjaGi3g1v0124500.1
LjG1.1_chr3	PGSB	CDS	15247168	15247255	.	-	0	ID=LotjaGi3g1v0124500.1.CDS.10;Parent=LotjaGi3g1v0124500.1
LjG1.1_chr3	PGSB	exon	15247338	15247388	.	-	.	ID=LotjaGi3g1v0124500.1.exon.11;Parent=LotjaGi3g1v0124500.1
LjG1.1_chr3	PGSB	CDS	15247338	15247388	.	-	0	ID=LotjaGi3g1v0124500.1.CDS.11;Parent=LotjaGi3g1v0124500.1
LjG1.1_chr3	PGSB	exon	15248155	15248214	.	-	.	ID=LotjaGi3g1v0124500.1.exon.12;Parent=LotjaGi3g1v0124500.1
LjG1.1_chr3	PGSB	CDS	15248155	15248214	.	-	0	ID=LotjaGi3g1v0124500.1.CDS.12;Parent=LotjaGi3g1v0124500.1
LjG1.1_chr3	PGSB	exon	15248978	15249016	.	-	.	ID=LotjaGi3g1v0124500.1.exon.13;Parent=LotjaGi3g1v0124500.1
LjG1.1_chr3	PGSB	CDS	15248978	15249016	.	-	0	ID=LotjaGi3g1v0124500.1.CDS.13;Parent=LotjaGi3g1v0124500.1
LjG1.1_chr3	PGSB	exon	15249122	15249205	.	-	.	ID=LotjaGi3g1v0124500.1.exon.14;Parent=LotjaGi3g1v0124500.1
LjG1.1_chr3	PGSB	CDS	15249122	15249205	.	-	0	ID=LotjaGi3g1v0124500.1.CDS.14;Parent=LotjaGi3g1v0124500.1
LjG1.1_chr3	PGSB	exon	15249892	15249974	.	-	.	ID=LotjaGi3g1v0124500.1.exon.15;Parent=LotjaGi3g1v0124500.1
LjG1.1_chr3	PGSB	CDS	15249892	15249974	.	-	2	ID=LotjaGi3g1v0124500.1.CDS.15;Parent=LotjaGi3g1v0124500.1
LjG1.1_chr3	PGSB	exon	15250158	15250244	.	-	.	ID=LotjaGi3g1v0124500.1.exon.16;Parent=LotjaGi3g1v0124500.1
LjG1.1_chr3	PGSB	CDS	15250158	15250244	.	-	2	ID=LotjaGi3g1v0124500.1.CDS.16;Parent=LotjaGi3g1v0124500.1
LjG1.1_chr3	PGSB	exon	15250457	15250547	.	-	.	ID=LotjaGi3g1v0124500.1.exon.17;Parent=LotjaGi3g1v0124500.1
LjG1.1_chr3	PGSB	CDS	15250457	15250547	.	-	0	ID=LotjaGi3g1v0124500.1.CDS.17;Parent=LotjaGi3g1v0124500.1
LjG1.1_chr3	PGSB	CDS	15250647	15250724	.	-	0	ID=LotjaGi3g1v0124500.1.CDS.18;Parent=LotjaGi3g1v0124500.1
LjG1.1_chr3	PGSB	exon	15250647	15250909	.	-	.	ID=LotjaGi3g1v0124500.1.exon.18;Parent=LotjaGi3g1v0124500.1
LjG1.1_chr3	PGSB	five_prime_UTR	15250725	15250909	.	-	.	ID=LotjaGi3g1v0124500.1.five_prime_UTR.2;Parent=LotjaGi3g1v0124500.1
###
LjG1.1_chr3	PGSB	five_prime_UTR	15250725	15250909	.	-	.	ID=LotjaGi3g1v0124500.1.five_prime_UTR.2;Parent=LotjaGi3g1v0124500.1
LjG1.1_chr3	PGSB	gene	15253353	15256340	.	+	.	ID=LotjaGi3g1v0124600
LjG1.1_chr3	PGSB	mRNA	15253353	15256340	.	+	.	ID=LotjaGi3g1v0124600.1;Parent=LotjaGi3g1v0124600;description=C2 calcium/lipid-binding and GRAM domain protein;ahrdqual=***;GO=GO:0016020,GO:0016021;IPR=IPR000008,IPR000008,IPR000008,IPR013583,IPR000008,IPR000008,IPR000008;Pfam=PF00168,PF00168,PF00168,PF08372,SSF49562,SSF49562,SSF49562;te-related=0
LjG1.1_chr3	PGSB	five_prime_UTR	15253353	15253599	.	+	.	ID=LotjaGi3g1v0124600.1.five_prime_UTR.1;Parent=LotjaGi3g1v0124600.1
LjG1.1_chr3	PGSB	exon	15253353	15256340	.	+	.	ID=LotjaGi3g1v0124600.1.exon.1;Parent=LotjaGi3g1v0124600.1
LjG1.1_chr3	PGSB	CDS	15253600	15256047	.	+	0	ID=LotjaGi3g1v0124600.1.CDS.1;Parent=LotjaGi3g1v0124600.1
LjG1.1_chr3	PGSB	three_prime_UTR	15256048	15256340	.	+	.	ID=LotjaGi3g1v0124600.1.three_prime_UTR.2;Parent=LotjaGi3g1v0124600.1
###
LjG1.1_chr3	PGSB	three_prime_UTR	15256048	15256340	.	+	.	ID=LotjaGi3g1v0124600.1.three_prime_UTR.2;Parent=LotjaGi3g1v0124600.1
LjG1.1_chr3	PGSB	gene	15257001	15263362	.	-	.	ID=LotjaGi3g1v0124700
LjG1.1_chr3	PGSB	mRNA	15257001	15263362	.	-	.	ID=LotjaGi3g1v0124700.1;Parent=LotjaGi3g1v0124700;description=60S ribosomal L6-like protein;ahrdqual=***;GO=GO:0003735,GO:0005622,GO:0005840,GO:0006412;IPR=IPR005568,IPR008991,IPR000915;Pfam=PF03868,SSF50104,PF01159;te-related=0
LjG1.1_chr3	PGSB	three_prime_UTR	15257001	15257387	.	-	.	ID=LotjaGi3g1v0124700.1.three_prime_UTR.1;Parent=LotjaGi3g1v0124700.1
LjG1.1_chr3	PGSB	exon	15257001	15257543	.	-	.	ID=LotjaGi3g1v0124700.1.exon.1;Parent=LotjaGi3g1v0124700.1
LjG1.1_chr3	PGSB	CDS	15257388	15257543	.	-	0	ID=LotjaGi3g1v0124700.1.CDS.1;Parent=LotjaGi3g1v0124700.1
LjG1.1_chr3	PGSB	exon	15257640	15257821	.	-	.	ID=LotjaGi3g1v0124700.1.exon.2;Parent=LotjaGi3g1v0124700.1
LjG1.1_chr3	PGSB	CDS	15257640	15257821	.	-	2	ID=LotjaGi3g1v0124700.1.CDS.2;Parent=LotjaGi3g1v0124700.1
LjG1.1_chr3	PGSB	exon	15258516	15258622	.	-	.	ID=LotjaGi3g1v0124700.1.exon.3;Parent=LotjaGi3g1v0124700.1
LjG1.1_chr3	PGSB	CDS	15258516	15258622	.	-	1	ID=LotjaGi3g1v0124700.1.CDS.3;Parent=LotjaGi3g1v0124700.1
LjG1.1_chr3	PGSB	CDS	15259007	15259260	.	-	0	ID=LotjaGi3g1v0124700.1.CDS.4;Parent=LotjaGi3g1v0124700.1
LjG1.1_chr3	PGSB	exon	15259007	15259877	.	-	.	ID=LotjaGi3g1v0124700.1.exon.4;Parent=LotjaGi3g1v0124700.1
LjG1.1_chr3	PGSB	five_prime_UTR	15259261	15259877	.	-	.	ID=LotjaGi3g1v0124700.1.five_prime_UTR.2;Parent=LotjaGi3g1v0124700.1
LjG1.1_chr3	PGSB	exon	15262698	15263362	.	-	.	ID=LotjaGi3g1v0124700.1.exon.5;Parent=LotjaGi3g1v0124700.1
LjG1.1_chr3	PGSB	five_prime_UTR	15262698	15263362	.	-	.	ID=LotjaGi3g1v0124700.1.five_prime_UTR.3;Parent=LotjaGi3g1v0124700.1
LjG1.1_chr3	PGSB	mRNA	15257388	15259260	.	-	.	ID=LotjaGi3g1v0124700.2;Parent=LotjaGi3g1v0124700;description=60S ribosomal L6-like protein;ahrdqual=***;GO=GO:0003735,GO:0005622,GO:0005840,GO:0006412;te-related=0
LjG1.1_chr3	PGSB	exon	15257388	15257543	.	-	.	ID=LotjaGi3g1v0124700.2.exon.1;Parent=LotjaGi3g1v0124700.2
LjG1.1_chr3	PGSB	CDS	15257388	15257543	.	-	0	ID=LotjaGi3g1v0124700.2.CDS.1;Parent=LotjaGi3g1v0124700.2
LjG1.1_chr3	PGSB	exon	15257640	15257821	.	-	.	ID=LotjaGi3g1v0124700.2.exon.2;Parent=LotjaGi3g1v0124700.2
LjG1.1_chr3	PGSB	CDS	15257640	15257821	.	-	2	ID=LotjaGi3g1v0124700.2.CDS.2;Parent=LotjaGi3g1v0124700.2
LjG1.1_chr3	PGSB	exon	15258516	15258622	.	-	.	ID=LotjaGi3g1v0124700.2.exon.3;Parent=LotjaGi3g1v0124700.2
LjG1.1_chr3	PGSB	CDS	15258516	15258622	.	-	1	ID=LotjaGi3g1v0124700.2.CDS.3;Parent=LotjaGi3g1v0124700.2
LjG1.1_chr3	PGSB	exon	15259007	15259260	.	-	.	ID=LotjaGi3g1v0124700.2.exon.4;Parent=LotjaGi3g1v0124700.2
LjG1.1_chr3	PGSB	CDS	15259007	15259260	.	-	0	ID=LotjaGi3g1v0124700.2.CDS.4;Parent=LotjaGi3g1v0124700.2
###
LjG1.1_chr3	PGSB	CDS	15259007	15259260	.	-	0	ID=LotjaGi3g1v0124700.2.CDS.4;Parent=LotjaGi3g1v0124700.2
LjG1.1_chr3	PGSB	gene	15265525	15268733	.	-	.	ID=LotjaGi3g1v0124800
LjG1.1_chr3	PGSB	mRNA	15265525	15268733	.	-	.	ID=LotjaGi3g1v0124800.1;Parent=LotjaGi3g1v0124800;description=C2 calcium/lipid-binding and GRAM domain protein;ahrdqual=***;GO=GO:0016020,GO:0016021;IPR=IPR000008,IPR013583,IPR000008,IPR000008,IPR000008,IPR000008,IPR000008,IPR000008;Pfam=SSF49562,PF08372,SSF49562,SSF49562,PF00168,PF00168,PF00168,SSF49562;te-related=0
LjG1.1_chr3	PGSB	three_prime_UTR	15265525	15265855	.	-	.	ID=LotjaGi3g1v0124800.1.three_prime_UTR.1;Parent=LotjaGi3g1v0124800.1
LjG1.1_chr3	PGSB	exon	15265525	15268409	.	-	.	ID=LotjaGi3g1v0124800.1.exon.1;Parent=LotjaGi3g1v0124800.1
LjG1.1_chr3	PGSB	CDS	15265856	15268402	.	-	0	ID=LotjaGi3g1v0124800.1.CDS.1;Parent=LotjaGi3g1v0124800.1
LjG1.1_chr3	PGSB	five_prime_UTR	15268403	15268409	.	-	.	ID=LotjaGi3g1v0124800.1.five_prime_UTR.2;Parent=LotjaGi3g1v0124800.1
LjG1.1_chr3	PGSB	exon	15268534	15268733	.	-	.	ID=LotjaGi3g1v0124800.1.exon.2;Parent=LotjaGi3g1v0124800.1
LjG1.1_chr3	PGSB	five_prime_UTR	15268534	15268733	.	-	.	ID=LotjaGi3g1v0124800.1.five_prime_UTR.3;Parent=LotjaGi3g1v0124800.1
###
LjG1.1_chr3	PGSB	five_prime_UTR	15268534	15268733	.	-	.	ID=LotjaGi3g1v0124800.1.five_prime_UTR.3;Parent=LotjaGi3g1v0124800.1
LjG1.1_chr3	PGSB	gene	15271527	15275138	.	+	.	ID=LotjaGi3g1v0124900
LjG1.1_chr3	PGSB	mRNA	15271527	15275138	.	+	.	ID=LotjaGi3g1v0124900.1;Parent=LotjaGi3g1v0124900;description=RNA-binding family protein;ahrdqual=***;GO=GO:0003676,GO:0003723;IPR=IPR012677,IPR000504,IPR000504,IPR012677;Pfam=SSF54928,PF00076,PF00076,SSF54928;te-related=0
LjG1.1_chr3	PGSB	five_prime_UTR	15271527	15271678	.	+	.	ID=LotjaGi3g1v0124900.1.five_prime_UTR.1;Parent=LotjaGi3g1v0124900.1
LjG1.1_chr3	PGSB	exon	15271527	15271960	.	+	.	ID=LotjaGi3g1v0124900.1.exon.1;Parent=LotjaGi3g1v0124900.1
LjG1.1_chr3	PGSB	CDS	15271679	15271960	.	+	0	ID=LotjaGi3g1v0124900.1.CDS.1;Parent=LotjaGi3g1v0124900.1
LjG1.1_chr3	PGSB	exon	15273200	15273301	.	+	.	ID=LotjaGi3g1v0124900.1.exon.2;Parent=LotjaGi3g1v0124900.1
LjG1.1_chr3	PGSB	CDS	15273200	15273301	.	+	0	ID=LotjaGi3g1v0124900.1.CDS.2;Parent=LotjaGi3g1v0124900.1
LjG1.1_chr3	PGSB	exon	15273408	15273707	.	+	.	ID=LotjaGi3g1v0124900.1.exon.3;Parent=LotjaGi3g1v0124900.1
LjG1.1_chr3	PGSB	CDS	15273408	15273707	.	+	0	ID=LotjaGi3g1v0124900.1.CDS.3;Parent=LotjaGi3g1v0124900.1
LjG1.1_chr3	PGSB	CDS	15274409	15274447	.	+	0	ID=LotjaGi3g1v0124900.1.CDS.4;Parent=LotjaGi3g1v0124900.1
LjG1.1_chr3	PGSB	exon	15274409	15275138	.	+	.	ID=LotjaGi3g1v0124900.1.exon.4;Parent=LotjaGi3g1v0124900.1
LjG1.1_chr3	PGSB	three_prime_UTR	15274448	15275138	.	+	.	ID=LotjaGi3g1v0124900.1.three_prime_UTR.2;Parent=LotjaGi3g1v0124900.1
###
LjG1.1_chr3	PGSB	three_prime_UTR	15274448	15275138	.	+	.	ID=LotjaGi3g1v0124900.1.three_prime_UTR.2;Parent=LotjaGi3g1v0124900.1
LjG1.1_chr3	PGSB	gene	15276635	15283717	.	+	.	ID=LotjaGi3g1v0125000
LjG1.1_chr3	PGSB	mRNA	15276635	15283717	.	+	.	ID=LotjaGi3g1v0125000.1;Parent=LotjaGi3g1v0125000;description=Sister chromatid cohesion 1 protein;ahrdqual=*-*;GO=GO:0000228;IPR=IPR011991,IPR006909,IPR006910;Pfam=SSF46785,PF04824,PF04825;te-related=0
LjG1.1_chr3	PGSB	five_prime_UTR	15276635	15276842	.	+	.	ID=LotjaGi3g1v0125000.1.five_prime_UTR.1;Parent=LotjaGi3g1v0125000.1
LjG1.1_chr3	PGSB	exon	15276635	15276966	.	+	.	ID=LotjaGi3g1v0125000.1.exon.1;Parent=LotjaGi3g1v0125000.1
LjG1.1_chr3	PGSB	CDS	15276843	15276966	.	+	0	ID=LotjaGi3g1v0125000.1.CDS.1;Parent=LotjaGi3g1v0125000.1
LjG1.1_chr3	PGSB	exon	15277541	15277802	.	+	.	ID=LotjaGi3g1v0125000.1.exon.2;Parent=LotjaGi3g1v0125000.1
LjG1.1_chr3	PGSB	CDS	15277541	15277802	.	+	2	ID=LotjaGi3g1v0125000.1.CDS.2;Parent=LotjaGi3g1v0125000.1
LjG1.1_chr3	PGSB	exon	15277884	15277930	.	+	.	ID=LotjaGi3g1v0125000.1.exon.3;Parent=LotjaGi3g1v0125000.1
LjG1.1_chr3	PGSB	CDS	15277884	15277930	.	+	1	ID=LotjaGi3g1v0125000.1.CDS.3;Parent=LotjaGi3g1v0125000.1
LjG1.1_chr3	PGSB	exon	15278027	15278076	.	+	.	ID=LotjaGi3g1v0125000.1.exon.4;Parent=LotjaGi3g1v0125000.1
LjG1.1_chr3	PGSB	CDS	15278027	15278076	.	+	2	ID=LotjaGi3g1v0125000.1.CDS.4;Parent=LotjaGi3g1v0125000.1
LjG1.1_chr3	PGSB	exon	15278190	15278257	.	+	.	ID=LotjaGi3g1v0125000.1.exon.5;Parent=LotjaGi3g1v0125000.1
LjG1.1_chr3	PGSB	CDS	15278190	15278257	.	+	0	ID=LotjaGi3g1v0125000.1.CDS.5;Parent=LotjaGi3g1v0125000.1
LjG1.1_chr3	PGSB	exon	15278350	15278993	.	+	.	ID=LotjaGi3g1v0125000.1.exon.6;Parent=LotjaGi3g1v0125000.1
LjG1.1_chr3	PGSB	CDS	15278350	15278993	.	+	1	ID=LotjaGi3g1v0125000.1.CDS.6;Parent=LotjaGi3g1v0125000.1
LjG1.1_chr3	PGSB	exon	15279074	15279197	.	+	.	ID=LotjaGi3g1v0125000.1.exon.7;Parent=LotjaGi3g1v0125000.1
LjG1.1_chr3	PGSB	CDS	15279074	15279197	.	+	2	ID=LotjaGi3g1v0125000.1.CDS.7;Parent=LotjaGi3g1v0125000.1
LjG1.1_chr3	PGSB	exon	15279300	15279436	.	+	.	ID=LotjaGi3g1v0125000.1.exon.8;Parent=LotjaGi3g1v0125000.1
LjG1.1_chr3	PGSB	CDS	15279300	15279436	.	+	1	ID=LotjaGi3g1v0125000.1.CDS.8;Parent=LotjaGi3g1v0125000.1
LjG1.1_chr3	PGSB	exon	15279528	15280114	.	+	.	ID=LotjaGi3g1v0125000.1.exon.9;Parent=LotjaGi3g1v0125000.1
LjG1.1_chr3	PGSB	CDS	15279528	15280114	.	+	2	ID=LotjaGi3g1v0125000.1.CDS.9;Parent=LotjaGi3g1v0125000.1
LjG1.1_chr3	PGSB	exon	15280632	15280671	.	+	.	ID=LotjaGi3g1v0125000.1.exon.10;Parent=LotjaGi3g1v0125000.1
LjG1.1_chr3	PGSB	CDS	15280632	15280671	.	+	0	ID=LotjaGi3g1v0125000.1.CDS.10;Parent=LotjaGi3g1v0125000.1
LjG1.1_chr3	PGSB	exon	15280833	15280881	.	+	.	ID=LotjaGi3g1v0125000.1.exon.11;Parent=LotjaGi3g1v0125000.1
LjG1.1_chr3	PGSB	CDS	15280833	15280881	.	+	2	ID=LotjaGi3g1v0125000.1.CDS.11;Parent=LotjaGi3g1v0125000.1
LjG1.1_chr3	PGSB	exon	15281370	15281505	.	+	.	ID=LotjaGi3g1v0125000.1.exon.12;Parent=LotjaGi3g1v0125000.1
LjG1.1_chr3	PGSB	CDS	15281370	15281505	.	+	1	ID=LotjaGi3g1v0125000.1.CDS.12;Parent=LotjaGi3g1v0125000.1
LjG1.1_chr3	PGSB	CDS	15281942	15282040	.	+	0	ID=LotjaGi3g1v0125000.1.CDS.13;Parent=LotjaGi3g1v0125000.1
LjG1.1_chr3	PGSB	exon	15281942	15282080	.	+	.	ID=LotjaGi3g1v0125000.1.exon.13;Parent=LotjaGi3g1v0125000.1
LjG1.1_chr3	PGSB	three_prime_UTR	15282041	15282080	.	+	.	ID=LotjaGi3g1v0125000.1.three_prime_UTR.2;Parent=LotjaGi3g1v0125000.1
LjG1.1_chr3	PGSB	exon	15283198	15283717	.	+	.	ID=LotjaGi3g1v0125000.1.exon.14;Parent=LotjaGi3g1v0125000.1
LjG1.1_chr3	PGSB	three_prime_UTR	15283198	15283717	.	+	.	ID=LotjaGi3g1v0125000.1.three_prime_UTR.3;Parent=LotjaGi3g1v0125000.1
###
LjG1.1_chr3	PGSB	three_prime_UTR	15283198	15283717	.	+	.	ID=LotjaGi3g1v0125000.1.three_prime_UTR.3;Parent=LotjaGi3g1v0125000.1
LjG1.1_chr3	PGSB	gene	15284339	15286570	.	-	.	ID=LotjaGi3g1v0125100
LjG1.1_chr3	PGSB	mRNA	15284339	15286570	.	-	.	ID=LotjaGi3g1v0125100.1;Parent=LotjaGi3g1v0125100;description=Thioredoxin-like protein;ahrdqual=***;IPR=IPR012336,IPR010357;Pfam=SSF52833,PF06110;te-related=0
LjG1.1_chr3	PGSB	three_prime_UTR	15284339	15285011	.	-	.	ID=LotjaGi3g1v0125100.1.three_prime_UTR.1;Parent=LotjaGi3g1v0125100.1
LjG1.1_chr3	PGSB	exon	15284339	15285265	.	-	.	ID=LotjaGi3g1v0125100.1.exon.1;Parent=LotjaGi3g1v0125100.1
LjG1.1_chr3	PGSB	CDS	15285012	15285265	.	-	2	ID=LotjaGi3g1v0125100.1.CDS.1;Parent=LotjaGi3g1v0125100.1
LjG1.1_chr3	PGSB	CDS	15286258	15286402	.	-	0	ID=LotjaGi3g1v0125100.1.CDS.2;Parent=LotjaGi3g1v0125100.1
LjG1.1_chr3	PGSB	exon	15286258	15286570	.	-	.	ID=LotjaGi3g1v0125100.1.exon.2;Parent=LotjaGi3g1v0125100.1
LjG1.1_chr3	PGSB	five_prime_UTR	15286403	15286570	.	-	.	ID=LotjaGi3g1v0125100.1.five_prime_UTR.2;Parent=LotjaGi3g1v0125100.1
###
LjG1.1_chr3	PGSB	five_prime_UTR	15286403	15286570	.	-	.	ID=LotjaGi3g1v0125100.1.five_prime_UTR.2;Parent=LotjaGi3g1v0125100.1
LjG1.1_chr3	PGSB	gene	15306363	15311024	.	+	.	ID=LotjaGi3g1v0125200
LjG1.1_chr3	PGSB	mRNA	15306363	15311024	.	+	.	ID=LotjaGi3g1v0125200.1;Parent=LotjaGi3g1v0125200;description=Siroheme synthase;ahrdqual=***;GO=GO:0008152,GO:0008168,GO:0016740,GO:0019354,GO:0032259,GO:0055114;IPR=IPR000878,IPR006366,IPR000878;Pfam=PF00590,TIGR01469,SSF53790;te-related=0
LjG1.1_chr3	PGSB	five_prime_UTR	15306363	15306557	.	+	.	ID=LotjaGi3g1v0125200.1.five_prime_UTR.1;Parent=LotjaGi3g1v0125200.1
LjG1.1_chr3	PGSB	exon	15306363	15307085	.	+	.	ID=LotjaGi3g1v0125200.1.exon.1;Parent=LotjaGi3g1v0125200.1
LjG1.1_chr3	PGSB	CDS	15306558	15307085	.	+	0	ID=LotjaGi3g1v0125200.1.CDS.1;Parent=LotjaGi3g1v0125200.1
LjG1.1_chr3	PGSB	exon	15307330	15307407	.	+	.	ID=LotjaGi3g1v0125200.1.exon.2;Parent=LotjaGi3g1v0125200.1
LjG1.1_chr3	PGSB	CDS	15307330	15307407	.	+	0	ID=LotjaGi3g1v0125200.1.CDS.2;Parent=LotjaGi3g1v0125200.1
LjG1.1_chr3	PGSB	exon	15307670	15307739	.	+	.	ID=LotjaGi3g1v0125200.1.exon.3;Parent=LotjaGi3g1v0125200.1
LjG1.1_chr3	PGSB	CDS	15307670	15307739	.	+	0	ID=LotjaGi3g1v0125200.1.CDS.3;Parent=LotjaGi3g1v0125200.1
LjG1.1_chr3	PGSB	exon	15308378	15308655	.	+	.	ID=LotjaGi3g1v0125200.1.exon.4;Parent=LotjaGi3g1v0125200.1
LjG1.1_chr3	PGSB	CDS	15308378	15308655	.	+	2	ID=LotjaGi3g1v0125200.1.CDS.4;Parent=LotjaGi3g1v0125200.1
LjG1.1_chr3	PGSB	CDS	15309410	15309553	.	+	0	ID=LotjaGi3g1v0125200.1.CDS.5;Parent=LotjaGi3g1v0125200.1
LjG1.1_chr3	PGSB	exon	15309410	15311024	.	+	.	ID=LotjaGi3g1v0125200.1.exon.5;Parent=LotjaGi3g1v0125200.1
LjG1.1_chr3	PGSB	three_prime_UTR	15309554	15311024	.	+	.	ID=LotjaGi3g1v0125200.1.three_prime_UTR.2;Parent=LotjaGi3g1v0125200.1
###
LjG1.1_chr3	PGSB	three_prime_UTR	15309554	15311024	.	+	.	ID=LotjaGi3g1v0125200.1.three_prime_UTR.2;Parent=LotjaGi3g1v0125200.1
LjG1.1_chr3	PGSB	gene	15313436	15317221	.	-	.	ID=LotjaGi3g1v0125300
LjG1.1_chr3	PGSB	mRNA	15313436	15317221	.	-	.	ID=LotjaGi3g1v0125300.1;Parent=LotjaGi3g1v0125300;description=O-fucosyltransferase family protein;ahrdqual=***;GO=GO:0005975,GO:0006004,GO:0016020,GO:0016021,GO:0016740,GO:0016757;IPR=IPR019378;Pfam=PF10250;te-related=0
LjG1.1_chr3	PGSB	three_prime_UTR	15313436	15314038	.	-	.	ID=LotjaGi3g1v0125300.1.three_prime_UTR.1;Parent=LotjaGi3g1v0125300.1
LjG1.1_chr3	PGSB	exon	15313436	15314272	.	-	.	ID=LotjaGi3g1v0125300.1.exon.1;Parent=LotjaGi3g1v0125300.1
LjG1.1_chr3	PGSB	CDS	15314039	15314272	.	-	0	ID=LotjaGi3g1v0125300.1.CDS.1;Parent=LotjaGi3g1v0125300.1
LjG1.1_chr3	PGSB	exon	15314456	15314714	.	-	.	ID=LotjaGi3g1v0125300.1.exon.2;Parent=LotjaGi3g1v0125300.1
LjG1.1_chr3	PGSB	CDS	15314456	15314714	.	-	1	ID=LotjaGi3g1v0125300.1.CDS.2;Parent=LotjaGi3g1v0125300.1
LjG1.1_chr3	PGSB	exon	15314988	15315271	.	-	.	ID=LotjaGi3g1v0125300.1.exon.3;Parent=LotjaGi3g1v0125300.1
LjG1.1_chr3	PGSB	CDS	15314988	15315271	.	-	0	ID=LotjaGi3g1v0125300.1.CDS.3;Parent=LotjaGi3g1v0125300.1
LjG1.1_chr3	PGSB	exon	15315607	15315696	.	-	.	ID=LotjaGi3g1v0125300.1.exon.4;Parent=LotjaGi3g1v0125300.1
LjG1.1_chr3	PGSB	CDS	15315607	15315696	.	-	0	ID=LotjaGi3g1v0125300.1.CDS.4;Parent=LotjaGi3g1v0125300.1
LjG1.1_chr3	PGSB	exon	15315872	15316037	.	-	.	ID=LotjaGi3g1v0125300.1.exon.5;Parent=LotjaGi3g1v0125300.1
LjG1.1_chr3	PGSB	CDS	15315872	15316037	.	-	1	ID=LotjaGi3g1v0125300.1.CDS.5;Parent=LotjaGi3g1v0125300.1
LjG1.1_chr3	PGSB	CDS	15316253	15316902	.	-	0	ID=LotjaGi3g1v0125300.1.CDS.6;Parent=LotjaGi3g1v0125300.1
LjG1.1_chr3	PGSB	exon	15316253	15317221	.	-	.	ID=LotjaGi3g1v0125300.1.exon.6;Parent=LotjaGi3g1v0125300.1
LjG1.1_chr3	PGSB	five_prime_UTR	15316903	15317221	.	-	.	ID=LotjaGi3g1v0125300.1.five_prime_UTR.2;Parent=LotjaGi3g1v0125300.1
###
LjG1.1_chr3	PGSB	five_prime_UTR	15316903	15317221	.	-	.	ID=LotjaGi3g1v0125300.1.five_prime_UTR.2;Parent=LotjaGi3g1v0125300.1
LjG1.1_chr3	PGSB	gene	15330775	15344189	.	-	.	ID=LotjaGi3g1v0125400
LjG1.1_chr3	PGSB	mRNA	15330775	15344189	.	-	.	ID=LotjaGi3g1v0125400.1;Parent=LotjaGi3g1v0125400;description=Beta-glucosidase;ahrdqual=*-*;GO=GO:0004553,GO:0005975,GO:0008152,GO:0016787,GO:0016798;IPR=IPR001360,IPR017853;Pfam=PF00232,SSF51445;te-related=0
LjG1.1_chr3	PGSB	three_prime_UTR	15330775	15331103	.	-	.	ID=LotjaGi3g1v0125400.1.three_prime_UTR.1;Parent=LotjaGi3g1v0125400.1
LjG1.1_chr3	PGSB	exon	15330775	15331272	.	-	.	ID=LotjaGi3g1v0125400.1.exon.1;Parent=LotjaGi3g1v0125400.1
LjG1.1_chr3	PGSB	CDS	15331104	15331272	.	-	1	ID=LotjaGi3g1v0125400.1.CDS.1;Parent=LotjaGi3g1v0125400.1
LjG1.1_chr3	PGSB	exon	15331391	15331499	.	-	.	ID=LotjaGi3g1v0125400.1.exon.2;Parent=LotjaGi3g1v0125400.1
LjG1.1_chr3	PGSB	CDS	15331391	15331499	.	-	2	ID=LotjaGi3g1v0125400.1.CDS.2;Parent=LotjaGi3g1v0125400.1
LjG1.1_chr3	PGSB	exon	15339891	15339993	.	-	.	ID=LotjaGi3g1v0125400.1.exon.3;Parent=LotjaGi3g1v0125400.1
LjG1.1_chr3	PGSB	CDS	15339891	15339993	.	-	0	ID=LotjaGi3g1v0125400.1.CDS.3;Parent=LotjaGi3g1v0125400.1
LjG1.1_chr3	PGSB	exon	15340890	15340921	.	-	.	ID=LotjaGi3g1v0125400.1.exon.4;Parent=LotjaGi3g1v0125400.1
LjG1.1_chr3	PGSB	CDS	15340890	15340921	.	-	2	ID=LotjaGi3g1v0125400.1.CDS.4;Parent=LotjaGi3g1v0125400.1
LjG1.1_chr3	PGSB	exon	15341032	15341246	.	-	.	ID=LotjaGi3g1v0125400.1.exon.5;Parent=LotjaGi3g1v0125400.1
LjG1.1_chr3	PGSB	CDS	15341032	15341246	.	-	1	ID=LotjaGi3g1v0125400.1.CDS.5;Parent=LotjaGi3g1v0125400.1
LjG1.1_chr3	PGSB	CDS	15342229	15342266	.	-	0	ID=LotjaGi3g1v0125400.1.CDS.6;Parent=LotjaGi3g1v0125400.1
LjG1.1_chr3	PGSB	exon	15342229	15342484	.	-	.	ID=LotjaGi3g1v0125400.1.exon.6;Parent=LotjaGi3g1v0125400.1
LjG1.1_chr3	PGSB	five_prime_UTR	15342267	15342484	.	-	.	ID=LotjaGi3g1v0125400.1.five_prime_UTR.2;Parent=LotjaGi3g1v0125400.1
LjG1.1_chr3	PGSB	exon	15342603	15342690	.	-	.	ID=LotjaGi3g1v0125400.1.exon.7;Parent=LotjaGi3g1v0125400.1
LjG1.1_chr3	PGSB	five_prime_UTR	15342603	15342690	.	-	.	ID=LotjaGi3g1v0125400.1.five_prime_UTR.3;Parent=LotjaGi3g1v0125400.1
LjG1.1_chr3	PGSB	exon	15342781	15342852	.	-	.	ID=LotjaGi3g1v0125400.1.exon.8;Parent=LotjaGi3g1v0125400.1
LjG1.1_chr3	PGSB	five_prime_UTR	15342781	15342852	.	-	.	ID=LotjaGi3g1v0125400.1.five_prime_UTR.4;Parent=LotjaGi3g1v0125400.1
LjG1.1_chr3	PGSB	exon	15343000	15343075	.	-	.	ID=LotjaGi3g1v0125400.1.exon.9;Parent=LotjaGi3g1v0125400.1
LjG1.1_chr3	PGSB	five_prime_UTR	15343000	15343075	.	-	.	ID=LotjaGi3g1v0125400.1.five_prime_UTR.5;Parent=LotjaGi3g1v0125400.1
LjG1.1_chr3	PGSB	exon	15343422	15343480	.	-	.	ID=LotjaGi3g1v0125400.1.exon.10;Parent=LotjaGi3g1v0125400.1
LjG1.1_chr3	PGSB	five_prime_UTR	15343422	15343480	.	-	.	ID=LotjaGi3g1v0125400.1.five_prime_UTR.6;Parent=LotjaGi3g1v0125400.1
LjG1.1_chr3	PGSB	exon	15343592	15343661	.	-	.	ID=LotjaGi3g1v0125400.1.exon.11;Parent=LotjaGi3g1v0125400.1
LjG1.1_chr3	PGSB	five_prime_UTR	15343592	15343661	.	-	.	ID=LotjaGi3g1v0125400.1.five_prime_UTR.7;Parent=LotjaGi3g1v0125400.1
LjG1.1_chr3	PGSB	exon	15343860	15344189	.	-	.	ID=LotjaGi3g1v0125400.1.exon.12;Parent=LotjaGi3g1v0125400.1
LjG1.1_chr3	PGSB	five_prime_UTR	15343860	15344189	.	-	.	ID=LotjaGi3g1v0125400.1.five_prime_UTR.8;Parent=LotjaGi3g1v0125400.1
LjG1.1_chr3	PGSB	mRNA	15330902	15341502	.	-	.	ID=LotjaGi3g1v0125400.2;Parent=LotjaGi3g1v0125400;description=Beta-glucosidase;ahrdqual=*-*;GO=GO:0004553,GO:0005975,GO:0008152,GO:0016787,GO:0016798;IPR=IPR017853,IPR001360;Pfam=SSF51445,PF00232;te-related=0
LjG1.1_chr3	PGSB	three_prime_UTR	15330902	15331103	.	-	.	ID=LotjaGi3g1v0125400.2.three_prime_UTR.1;Parent=LotjaGi3g1v0125400.2
LjG1.1_chr3	PGSB	exon	15330902	15331272	.	-	.	ID=LotjaGi3g1v0125400.2.exon.1;Parent=LotjaGi3g1v0125400.2
LjG1.1_chr3	PGSB	CDS	15331104	15331272	.	-	1	ID=LotjaGi3g1v0125400.2.CDS.1;Parent=LotjaGi3g1v0125400.2
LjG1.1_chr3	PGSB	exon	15331391	15331499	.	-	.	ID=LotjaGi3g1v0125400.2.exon.2;Parent=LotjaGi3g1v0125400.2
LjG1.1_chr3	PGSB	CDS	15331391	15331499	.	-	2	ID=LotjaGi3g1v0125400.2.CDS.2;Parent=LotjaGi3g1v0125400.2
LjG1.1_chr3	PGSB	exon	15339891	15339993	.	-	.	ID=LotjaGi3g1v0125400.2.exon.3;Parent=LotjaGi3g1v0125400.2
LjG1.1_chr3	PGSB	CDS	15339891	15339993	.	-	0	ID=LotjaGi3g1v0125400.2.CDS.3;Parent=LotjaGi3g1v0125400.2
LjG1.1_chr3	PGSB	exon	15340890	15340921	.	-	.	ID=LotjaGi3g1v0125400.2.exon.4;Parent=LotjaGi3g1v0125400.2
LjG1.1_chr3	PGSB	CDS	15340890	15340921	.	-	2	ID=LotjaGi3g1v0125400.2.CDS.4;Parent=LotjaGi3g1v0125400.2
LjG1.1_chr3	PGSB	CDS	15341032	15341206	.	-	0	ID=LotjaGi3g1v0125400.2.CDS.5;Parent=LotjaGi3g1v0125400.2
LjG1.1_chr3	PGSB	exon	15341032	15341246	.	-	.	ID=LotjaGi3g1v0125400.2.exon.5;Parent=LotjaGi3g1v0125400.2
LjG1.1_chr3	PGSB	five_prime_UTR	15341207	15341246	.	-	.	ID=LotjaGi3g1v0125400.2.five_prime_UTR.2;Parent=LotjaGi3g1v0125400.2
LjG1.1_chr3	PGSB	exon	15341365	15341502	.	-	.	ID=LotjaGi3g1v0125400.2.exon.6;Parent=LotjaGi3g1v0125400.2
LjG1.1_chr3	PGSB	five_prime_UTR	15341365	15341502	.	-	.	ID=LotjaGi3g1v0125400.2.five_prime_UTR.3;Parent=LotjaGi3g1v0125400.2
###
LjG1.1_chr3	PGSB	five_prime_UTR	15341365	15341502	.	-	.	ID=LotjaGi3g1v0125400.2.five_prime_UTR.3;Parent=LotjaGi3g1v0125400.2
LjG1.1_chr3	PGSB	gene	15353372	15373635	.	-	.	ID=LotjaGi3g1v0125500
LjG1.1_chr3	PGSB	mRNA	15353372	15373034	.	-	.	ID=LotjaGi3g1v0125500.1;Parent=LotjaGi3g1v0125500;description=Beta-glucosidase, putative;ahrdqual=***;GO=GO:0004553,GO:0005975,GO:0008152,GO:0008422,GO:0016787,GO:0016798,GO:0102483;IPR=IPR001360,IPR017853;Pfam=PF00232,SSF51445;te-related=0
LjG1.1_chr3	PGSB	exon	15353372	15353783	.	-	.	ID=LotjaGi3g1v0125500.1.exon.1;Parent=LotjaGi3g1v0125500.1
LjG1.1_chr3	PGSB	three_prime_UTR	15353372	15353783	.	-	.	ID=LotjaGi3g1v0125500.1.three_prime_UTR.1;Parent=LotjaGi3g1v0125500.1
LjG1.1_chr3	PGSB	three_prime_UTR	15353885	15354161	.	-	.	ID=LotjaGi3g1v0125500.1.three_prime_UTR.2;Parent=LotjaGi3g1v0125500.1
LjG1.1_chr3	PGSB	exon	15353885	15354311	.	-	.	ID=LotjaGi3g1v0125500.1.exon.2;Parent=LotjaGi3g1v0125500.1
LjG1.1_chr3	PGSB	CDS	15354162	15354311	.	-	0	ID=LotjaGi3g1v0125500.1.CDS.1;Parent=LotjaGi3g1v0125500.1
LjG1.1_chr3	PGSB	exon	15369626	15369657	.	-	.	ID=LotjaGi3g1v0125500.1.exon.3;Parent=LotjaGi3g1v0125500.1
LjG1.1_chr3	PGSB	CDS	15369626	15369657	.	-	2	ID=LotjaGi3g1v0125500.1.CDS.2;Parent=LotjaGi3g1v0125500.1
LjG1.1_chr3	PGSB	exon	15369750	15369964	.	-	.	ID=LotjaGi3g1v0125500.1.exon.4;Parent=LotjaGi3g1v0125500.1
LjG1.1_chr3	PGSB	CDS	15369750	15369964	.	-	1	ID=LotjaGi3g1v0125500.1.CDS.3;Parent=LotjaGi3g1v0125500.1
LjG1.1_chr3	PGSB	exon	15370249	15370364	.	-	.	ID=LotjaGi3g1v0125500.1.exon.5;Parent=LotjaGi3g1v0125500.1
LjG1.1_chr3	PGSB	CDS	15370249	15370364	.	-	0	ID=LotjaGi3g1v0125500.1.CDS.4;Parent=LotjaGi3g1v0125500.1
LjG1.1_chr3	PGSB	exon	15370898	15371150	.	-	.	ID=LotjaGi3g1v0125500.1.exon.6;Parent=LotjaGi3g1v0125500.1
LjG1.1_chr3	PGSB	CDS	15370898	15371150	.	-	1	ID=LotjaGi3g1v0125500.1.CDS.5;Parent=LotjaGi3g1v0125500.1
LjG1.1_chr3	PGSB	exon	15371938	15372025	.	-	.	ID=LotjaGi3g1v0125500.1.exon.7;Parent=LotjaGi3g1v0125500.1
LjG1.1_chr3	PGSB	CDS	15371938	15372025	.	-	2	ID=LotjaGi3g1v0125500.1.CDS.6;Parent=LotjaGi3g1v0125500.1
LjG1.1_chr3	PGSB	exon	15372181	15372270	.	-	.	ID=LotjaGi3g1v0125500.1.exon.8;Parent=LotjaGi3g1v0125500.1
LjG1.1_chr3	PGSB	CDS	15372181	15372270	.	-	2	ID=LotjaGi3g1v0125500.1.CDS.7;Parent=LotjaGi3g1v0125500.1
LjG1.1_chr3	PGSB	exon	15372357	15372432	.	-	.	ID=LotjaGi3g1v0125500.1.exon.9;Parent=LotjaGi3g1v0125500.1
LjG1.1_chr3	PGSB	CDS	15372357	15372432	.	-	0	ID=LotjaGi3g1v0125500.1.CDS.8;Parent=LotjaGi3g1v0125500.1
LjG1.1_chr3	PGSB	exon	15372517	15372575	.	-	.	ID=LotjaGi3g1v0125500.1.exon.10;Parent=LotjaGi3g1v0125500.1
LjG1.1_chr3	PGSB	CDS	15372517	15372575	.	-	2	ID=LotjaGi3g1v0125500.1.CDS.9;Parent=LotjaGi3g1v0125500.1
LjG1.1_chr3	PGSB	CDS	15372817	15372964	.	-	0	ID=LotjaGi3g1v0125500.1.CDS.10;Parent=LotjaGi3g1v0125500.1
LjG1.1_chr3	PGSB	exon	15372817	15373034	.	-	.	ID=LotjaGi3g1v0125500.1.exon.11;Parent=LotjaGi3g1v0125500.1
LjG1.1_chr3	PGSB	five_prime_UTR	15372965	15373034	.	-	.	ID=LotjaGi3g1v0125500.1.five_prime_UTR.3;Parent=LotjaGi3g1v0125500.1
LjG1.1_chr3	PGSB	mRNA	15353417	15373635	.	-	.	ID=LotjaGi3g1v0125500.2;Parent=LotjaGi3g1v0125500;description=Beta-glucosidase;ahrdqual=***;GO=GO:0004553,GO:0005975,GO:0008152,GO:0016787,GO:0016798;IPR=IPR001360,IPR017853;Pfam=PF00232,SSF51445;te-related=0
LjG1.1_chr3	PGSB	three_prime_UTR	15353417	15353614	.	-	.	ID=LotjaGi3g1v0125500.2.three_prime_UTR.1;Parent=LotjaGi3g1v0125500.2
LjG1.1_chr3	PGSB	exon	15353417	15353783	.	-	.	ID=LotjaGi3g1v0125500.2.exon.1;Parent=LotjaGi3g1v0125500.2
LjG1.1_chr3	PGSB	CDS	15353615	15353783	.	-	1	ID=LotjaGi3g1v0125500.2.CDS.1;Parent=LotjaGi3g1v0125500.2
LjG1.1_chr3	PGSB	exon	15353885	15353993	.	-	.	ID=LotjaGi3g1v0125500.2.exon.2;Parent=LotjaGi3g1v0125500.2
LjG1.1_chr3	PGSB	CDS	15353885	15353993	.	-	2	ID=LotjaGi3g1v0125500.2.CDS.2;Parent=LotjaGi3g1v0125500.2
LjG1.1_chr3	PGSB	exon	15354209	15354311	.	-	.	ID=LotjaGi3g1v0125500.2.exon.3;Parent=LotjaGi3g1v0125500.2
LjG1.1_chr3	PGSB	CDS	15354209	15354311	.	-	0	ID=LotjaGi3g1v0125500.2.CDS.3;Parent=LotjaGi3g1v0125500.2
LjG1.1_chr3	PGSB	exon	15369626	15369657	.	-	.	ID=LotjaGi3g1v0125500.2.exon.4;Parent=LotjaGi3g1v0125500.2
LjG1.1_chr3	PGSB	CDS	15369626	15369657	.	-	2	ID=LotjaGi3g1v0125500.2.CDS.4;Parent=LotjaGi3g1v0125500.2
LjG1.1_chr3	PGSB	exon	15369750	15369964	.	-	.	ID=LotjaGi3g1v0125500.2.exon.5;Parent=LotjaGi3g1v0125500.2
LjG1.1_chr3	PGSB	CDS	15369750	15369964	.	-	1	ID=LotjaGi3g1v0125500.2.CDS.5;Parent=LotjaGi3g1v0125500.2
LjG1.1_chr3	PGSB	exon	15370249	15370364	.	-	.	ID=LotjaGi3g1v0125500.2.exon.6;Parent=LotjaGi3g1v0125500.2
LjG1.1_chr3	PGSB	CDS	15370249	15370364	.	-	0	ID=LotjaGi3g1v0125500.2.CDS.6;Parent=LotjaGi3g1v0125500.2
LjG1.1_chr3	PGSB	exon	15370898	15371150	.	-	.	ID=LotjaGi3g1v0125500.2.exon.7;Parent=LotjaGi3g1v0125500.2
LjG1.1_chr3	PGSB	CDS	15370898	15371150	.	-	1	ID=LotjaGi3g1v0125500.2.CDS.7;Parent=LotjaGi3g1v0125500.2
LjG1.1_chr3	PGSB	exon	15371938	15372025	.	-	.	ID=LotjaGi3g1v0125500.2.exon.8;Parent=LotjaGi3g1v0125500.2
LjG1.1_chr3	PGSB	CDS	15371938	15372025	.	-	2	ID=LotjaGi3g1v0125500.2.CDS.8;Parent=LotjaGi3g1v0125500.2
LjG1.1_chr3	PGSB	exon	15372181	15372252	.	-	.	ID=LotjaGi3g1v0125500.2.exon.9;Parent=LotjaGi3g1v0125500.2
LjG1.1_chr3	PGSB	CDS	15372181	15372252	.	-	2	ID=LotjaGi3g1v0125500.2.CDS.9;Parent=LotjaGi3g1v0125500.2
LjG1.1_chr3	PGSB	exon	15372357	15372432	.	-	.	ID=LotjaGi3g1v0125500.2.exon.10;Parent=LotjaGi3g1v0125500.2
LjG1.1_chr3	PGSB	CDS	15372357	15372432	.	-	0	ID=LotjaGi3g1v0125500.2.CDS.10;Parent=LotjaGi3g1v0125500.2
LjG1.1_chr3	PGSB	exon	15372517	15372575	.	-	.	ID=LotjaGi3g1v0125500.2.exon.11;Parent=LotjaGi3g1v0125500.2
LjG1.1_chr3	PGSB	CDS	15372517	15372575	.	-	2	ID=LotjaGi3g1v0125500.2.CDS.11;Parent=LotjaGi3g1v0125500.2
LjG1.1_chr3	PGSB	exon	15372817	15372886	.	-	.	ID=LotjaGi3g1v0125500.2.exon.12;Parent=LotjaGi3g1v0125500.2
LjG1.1_chr3	PGSB	CDS	15372817	15372886	.	-	0	ID=LotjaGi3g1v0125500.2.CDS.12;Parent=LotjaGi3g1v0125500.2
LjG1.1_chr3	PGSB	CDS	15373406	15373579	.	-	0	ID=LotjaGi3g1v0125500.2.CDS.13;Parent=LotjaGi3g1v0125500.2
LjG1.1_chr3	PGSB	exon	15373406	15373635	.	-	.	ID=LotjaGi3g1v0125500.2.exon.13;Parent=LotjaGi3g1v0125500.2
LjG1.1_chr3	PGSB	five_prime_UTR	15373580	15373635	.	-	.	ID=LotjaGi3g1v0125500.2.five_prime_UTR.2;Parent=LotjaGi3g1v0125500.2
LjG1.1_chr3	PGSB	mRNA	15353422	15373582	.	-	.	ID=LotjaGi3g1v0125500.3;Parent=LotjaGi3g1v0125500;description=Beta-glucosidase, putative;ahrdqual=***;GO=GO:0004553,GO:0005975,GO:0008152,GO:0008422,GO:0016787,GO:0016798,GO:0102483;IPR=IPR017853,IPR001360;Pfam=SSF51445,PF00232;te-related=0
LjG1.1_chr3	PGSB	exon	15353422	15353783	.	-	.	ID=LotjaGi3g1v0125500.3.exon.1;Parent=LotjaGi3g1v0125500.3
LjG1.1_chr3	PGSB	three_prime_UTR	15353422	15353783	.	-	.	ID=LotjaGi3g1v0125500.3.three_prime_UTR.1;Parent=LotjaGi3g1v0125500.3
LjG1.1_chr3	PGSB	three_prime_UTR	15353885	15354161	.	-	.	ID=LotjaGi3g1v0125500.3.three_prime_UTR.2;Parent=LotjaGi3g1v0125500.3
LjG1.1_chr3	PGSB	exon	15353885	15354311	.	-	.	ID=LotjaGi3g1v0125500.3.exon.2;Parent=LotjaGi3g1v0125500.3
LjG1.1_chr3	PGSB	CDS	15354162	15354311	.	-	0	ID=LotjaGi3g1v0125500.3.CDS.1;Parent=LotjaGi3g1v0125500.3
LjG1.1_chr3	PGSB	exon	15369626	15369657	.	-	.	ID=LotjaGi3g1v0125500.3.exon.3;Parent=LotjaGi3g1v0125500.3
LjG1.1_chr3	PGSB	CDS	15369626	15369657	.	-	2	ID=LotjaGi3g1v0125500.3.CDS.2;Parent=LotjaGi3g1v0125500.3
LjG1.1_chr3	PGSB	exon	15369750	15369964	.	-	.	ID=LotjaGi3g1v0125500.3.exon.4;Parent=LotjaGi3g1v0125500.3
LjG1.1_chr3	PGSB	CDS	15369750	15369964	.	-	1	ID=LotjaGi3g1v0125500.3.CDS.3;Parent=LotjaGi3g1v0125500.3
LjG1.1_chr3	PGSB	exon	15370249	15370364	.	-	.	ID=LotjaGi3g1v0125500.3.exon.5;Parent=LotjaGi3g1v0125500.3
LjG1.1_chr3	PGSB	CDS	15370249	15370364	.	-	0	ID=LotjaGi3g1v0125500.3.CDS.4;Parent=LotjaGi3g1v0125500.3
LjG1.1_chr3	PGSB	exon	15370898	15371150	.	-	.	ID=LotjaGi3g1v0125500.3.exon.6;Parent=LotjaGi3g1v0125500.3
LjG1.1_chr3	PGSB	CDS	15370898	15371150	.	-	1	ID=LotjaGi3g1v0125500.3.CDS.5;Parent=LotjaGi3g1v0125500.3
LjG1.1_chr3	PGSB	exon	15371938	15372025	.	-	.	ID=LotjaGi3g1v0125500.3.exon.7;Parent=LotjaGi3g1v0125500.3
LjG1.1_chr3	PGSB	CDS	15371938	15372025	.	-	2	ID=LotjaGi3g1v0125500.3.CDS.6;Parent=LotjaGi3g1v0125500.3
LjG1.1_chr3	PGSB	exon	15372181	15372252	.	-	.	ID=LotjaGi3g1v0125500.3.exon.8;Parent=LotjaGi3g1v0125500.3
LjG1.1_chr3	PGSB	CDS	15372181	15372252	.	-	2	ID=LotjaGi3g1v0125500.3.CDS.7;Parent=LotjaGi3g1v0125500.3
LjG1.1_chr3	PGSB	exon	15372357	15372432	.	-	.	ID=LotjaGi3g1v0125500.3.exon.9;Parent=LotjaGi3g1v0125500.3
LjG1.1_chr3	PGSB	CDS	15372357	15372432	.	-	0	ID=LotjaGi3g1v0125500.3.CDS.8;Parent=LotjaGi3g1v0125500.3
LjG1.1_chr3	PGSB	exon	15372517	15372575	.	-	.	ID=LotjaGi3g1v0125500.3.exon.10;Parent=LotjaGi3g1v0125500.3
LjG1.1_chr3	PGSB	CDS	15372517	15372575	.	-	2	ID=LotjaGi3g1v0125500.3.CDS.9;Parent=LotjaGi3g1v0125500.3
LjG1.1_chr3	PGSB	exon	15372817	15372886	.	-	.	ID=LotjaGi3g1v0125500.3.exon.11;Parent=LotjaGi3g1v0125500.3
LjG1.1_chr3	PGSB	CDS	15372817	15372886	.	-	0	ID=LotjaGi3g1v0125500.3.CDS.10;Parent=LotjaGi3g1v0125500.3
LjG1.1_chr3	PGSB	CDS	15373406	15373579	.	-	0	ID=LotjaGi3g1v0125500.3.CDS.11;Parent=LotjaGi3g1v0125500.3
LjG1.1_chr3	PGSB	exon	15373406	15373582	.	-	.	ID=LotjaGi3g1v0125500.3.exon.12;Parent=LotjaGi3g1v0125500.3
LjG1.1_chr3	PGSB	five_prime_UTR	15373580	15373582	.	-	.	ID=LotjaGi3g1v0125500.3.five_prime_UTR.3;Parent=LotjaGi3g1v0125500.3
###
LjG1.1_chr3	PGSB	five_prime_UTR	15373580	15373582	.	-	.	ID=LotjaGi3g1v0125500.3.five_prime_UTR.3;Parent=LotjaGi3g1v0125500.3
LjG1.1_chr3	PGSB	gene	15376084	15384988	.	+	.	ID=LotjaGi3g1v0125600
LjG1.1_chr3	PGSB	mRNA	15376084	15384988	.	+	.	ID=LotjaGi3g1v0125600.1;Parent=LotjaGi3g1v0125600;description=Protein kinase-like;ahrdqual=*-*;GO=GO:0004672,GO:0005524,GO:0006468,GO:0016301,GO:0016310;IPR=IPR000719,IPR011009;Pfam=PF00069,SSF56112;te-related=0
LjG1.1_chr3	PGSB	exon	15376084	15376423	.	+	.	ID=LotjaGi3g1v0125600.1.exon.1;Parent=LotjaGi3g1v0125600.1
LjG1.1_chr3	PGSB	five_prime_UTR	15376084	15376423	.	+	.	ID=LotjaGi3g1v0125600.1.five_prime_UTR.1;Parent=LotjaGi3g1v0125600.1
LjG1.1_chr3	PGSB	exon	15376537	15376625	.	+	.	ID=LotjaGi3g1v0125600.1.exon.2;Parent=LotjaGi3g1v0125600.1
LjG1.1_chr3	PGSB	five_prime_UTR	15376537	15376625	.	+	.	ID=LotjaGi3g1v0125600.1.five_prime_UTR.2;Parent=LotjaGi3g1v0125600.1
LjG1.1_chr3	PGSB	five_prime_UTR	15377456	15377481	.	+	.	ID=LotjaGi3g1v0125600.1.five_prime_UTR.3;Parent=LotjaGi3g1v0125600.1
LjG1.1_chr3	PGSB	exon	15377456	15377945	.	+	.	ID=LotjaGi3g1v0125600.1.exon.3;Parent=LotjaGi3g1v0125600.1
LjG1.1_chr3	PGSB	CDS	15377482	15377945	.	+	0	ID=LotjaGi3g1v0125600.1.CDS.1;Parent=LotjaGi3g1v0125600.1
LjG1.1_chr3	PGSB	exon	15378694	15378859	.	+	.	ID=LotjaGi3g1v0125600.1.exon.4;Parent=LotjaGi3g1v0125600.1
LjG1.1_chr3	PGSB	CDS	15378694	15378859	.	+	1	ID=LotjaGi3g1v0125600.1.CDS.2;Parent=LotjaGi3g1v0125600.1
LjG1.1_chr3	PGSB	exon	15379096	15379146	.	+	.	ID=LotjaGi3g1v0125600.1.exon.5;Parent=LotjaGi3g1v0125600.1
LjG1.1_chr3	PGSB	CDS	15379096	15379146	.	+	0	ID=LotjaGi3g1v0125600.1.CDS.3;Parent=LotjaGi3g1v0125600.1
LjG1.1_chr3	PGSB	exon	15379248	15379473	.	+	.	ID=LotjaGi3g1v0125600.1.exon.6;Parent=LotjaGi3g1v0125600.1
LjG1.1_chr3	PGSB	CDS	15379248	15379473	.	+	0	ID=LotjaGi3g1v0125600.1.CDS.4;Parent=LotjaGi3g1v0125600.1
LjG1.1_chr3	PGSB	CDS	15379564	15379580	.	+	2	ID=LotjaGi3g1v0125600.1.CDS.5;Parent=LotjaGi3g1v0125600.1
LjG1.1_chr3	PGSB	exon	15379564	15379657	.	+	.	ID=LotjaGi3g1v0125600.1.exon.7;Parent=LotjaGi3g1v0125600.1
LjG1.1_chr3	PGSB	three_prime_UTR	15379581	15379657	.	+	.	ID=LotjaGi3g1v0125600.1.three_prime_UTR.4;Parent=LotjaGi3g1v0125600.1
LjG1.1_chr3	PGSB	exon	15379825	15380579	.	+	.	ID=LotjaGi3g1v0125600.1.exon.8;Parent=LotjaGi3g1v0125600.1
LjG1.1_chr3	PGSB	three_prime_UTR	15379825	15380579	.	+	.	ID=LotjaGi3g1v0125600.1.three_prime_UTR.5;Parent=LotjaGi3g1v0125600.1
LjG1.1_chr3	PGSB	exon	15380676	15384988	.	+	.	ID=LotjaGi3g1v0125600.1.exon.9;Parent=LotjaGi3g1v0125600.1
LjG1.1_chr3	PGSB	three_prime_UTR	15380676	15384988	.	+	.	ID=LotjaGi3g1v0125600.1.three_prime_UTR.6;Parent=LotjaGi3g1v0125600.1
LjG1.1_chr3	PGSB	mRNA	15376133	15381425	.	+	.	ID=LotjaGi3g1v0125600.2;Parent=LotjaGi3g1v0125600;description=Protein kinase-like;ahrdqual=*-*;GO=GO:0004672,GO:0005524,GO:0006468,GO:0016301,GO:0016310;IPR=IPR011009,IPR000719;Pfam=SSF56112,PF00069;te-related=0
LjG1.1_chr3	PGSB	exon	15376133	15376423	.	+	.	ID=LotjaGi3g1v0125600.2.exon.1;Parent=LotjaGi3g1v0125600.2
LjG1.1_chr3	PGSB	five_prime_UTR	15376133	15376423	.	+	.	ID=LotjaGi3g1v0125600.2.five_prime_UTR.1;Parent=LotjaGi3g1v0125600.2
LjG1.1_chr3	PGSB	exon	15376537	15376625	.	+	.	ID=LotjaGi3g1v0125600.2.exon.2;Parent=LotjaGi3g1v0125600.2
LjG1.1_chr3	PGSB	five_prime_UTR	15376537	15376625	.	+	.	ID=LotjaGi3g1v0125600.2.five_prime_UTR.2;Parent=LotjaGi3g1v0125600.2
LjG1.1_chr3	PGSB	five_prime_UTR	15377456	15377481	.	+	.	ID=LotjaGi3g1v0125600.2.five_prime_UTR.3;Parent=LotjaGi3g1v0125600.2
LjG1.1_chr3	PGSB	exon	15377456	15377945	.	+	.	ID=LotjaGi3g1v0125600.2.exon.3;Parent=LotjaGi3g1v0125600.2
LjG1.1_chr3	PGSB	CDS	15377482	15377945	.	+	0	ID=LotjaGi3g1v0125600.2.CDS.1;Parent=LotjaGi3g1v0125600.2
LjG1.1_chr3	PGSB	exon	15378694	15378859	.	+	.	ID=LotjaGi3g1v0125600.2.exon.4;Parent=LotjaGi3g1v0125600.2
LjG1.1_chr3	PGSB	CDS	15378694	15378859	.	+	1	ID=LotjaGi3g1v0125600.2.CDS.2;Parent=LotjaGi3g1v0125600.2
LjG1.1_chr3	PGSB	exon	15379096	15379146	.	+	.	ID=LotjaGi3g1v0125600.2.exon.5;Parent=LotjaGi3g1v0125600.2
LjG1.1_chr3	PGSB	CDS	15379096	15379146	.	+	0	ID=LotjaGi3g1v0125600.2.CDS.3;Parent=LotjaGi3g1v0125600.2
LjG1.1_chr3	PGSB	exon	15379248	15379430	.	+	.	ID=LotjaGi3g1v0125600.2.exon.6;Parent=LotjaGi3g1v0125600.2
LjG1.1_chr3	PGSB	CDS	15379248	15379430	.	+	0	ID=LotjaGi3g1v0125600.2.CDS.4;Parent=LotjaGi3g1v0125600.2
LjG1.1_chr3	PGSB	exon	15379564	15379657	.	+	.	ID=LotjaGi3g1v0125600.2.exon.7;Parent=LotjaGi3g1v0125600.2
LjG1.1_chr3	PGSB	CDS	15379564	15379657	.	+	0	ID=LotjaGi3g1v0125600.2.CDS.5;Parent=LotjaGi3g1v0125600.2
LjG1.1_chr3	PGSB	exon	15379825	15380579	.	+	.	ID=LotjaGi3g1v0125600.2.exon.8;Parent=LotjaGi3g1v0125600.2
LjG1.1_chr3	PGSB	CDS	15379825	15380579	.	+	2	ID=LotjaGi3g1v0125600.2.CDS.6;Parent=LotjaGi3g1v0125600.2
LjG1.1_chr3	PGSB	CDS	15380676	15381026	.	+	0	ID=LotjaGi3g1v0125600.2.CDS.7;Parent=LotjaGi3g1v0125600.2
LjG1.1_chr3	PGSB	exon	15380676	15381425	.	+	.	ID=LotjaGi3g1v0125600.2.exon.9;Parent=LotjaGi3g1v0125600.2
LjG1.1_chr3	PGSB	three_prime_UTR	15381027	15381425	.	+	.	ID=LotjaGi3g1v0125600.2.three_prime_UTR.4;Parent=LotjaGi3g1v0125600.2
###
LjG1.1_chr3	PGSB	three_prime_UTR	15381027	15381425	.	+	.	ID=LotjaGi3g1v0125600.2.three_prime_UTR.4;Parent=LotjaGi3g1v0125600.2
LjG1.1_chr3	PGSB	gene	15376084	15384988	.	-	.	ID=LotjaGi3g1v0125700
LjG1.1_chr3	PGSB	mRNA	15376084	15384988	.	-	.	ID=LotjaGi3g1v0125700.1;Parent=LotjaGi3g1v0125700;description=2-oxoglutarate (2OG) and Fe(II)-dependent oxygenase superfamily protein;ahrdqual=***;GO=GO:0016491,GO:0046872,GO:0055114;IPR=IPR026992,IPR005123;Pfam=SSF51197,PF14226,PF03171;te-related=0
LjG1.1_chr3	PGSB	three_prime_UTR	15376084	15382460	.	-	.	ID=LotjaGi3g1v0125700.1.three_prime_UTR.1;Parent=LotjaGi3g1v0125700.1
LjG1.1_chr3	PGSB	exon	15376084	15382700	.	-	.	ID=LotjaGi3g1v0125700.1.exon.1;Parent=LotjaGi3g1v0125700.1
LjG1.1_chr3	PGSB	CDS	15382461	15382700	.	-	0	ID=LotjaGi3g1v0125700.1.CDS.1;Parent=LotjaGi3g1v0125700.1
LjG1.1_chr3	PGSB	exon	15383259	15383583	.	-	.	ID=LotjaGi3g1v0125700.1.exon.2;Parent=LotjaGi3g1v0125700.1
LjG1.1_chr3	PGSB	CDS	15383259	15383583	.	-	1	ID=LotjaGi3g1v0125700.1.CDS.2;Parent=LotjaGi3g1v0125700.1
LjG1.1_chr3	PGSB	exon	15384080	15384327	.	-	.	ID=LotjaGi3g1v0125700.1.exon.3;Parent=LotjaGi3g1v0125700.1
LjG1.1_chr3	PGSB	CDS	15384080	15384327	.	-	0	ID=LotjaGi3g1v0125700.1.CDS.3;Parent=LotjaGi3g1v0125700.1
LjG1.1_chr3	PGSB	CDS	15384559	15384810	.	-	0	ID=LotjaGi3g1v0125700.1.CDS.4;Parent=LotjaGi3g1v0125700.1
LjG1.1_chr3	PGSB	exon	15384559	15384988	.	-	.	ID=LotjaGi3g1v0125700.1.exon.4;Parent=LotjaGi3g1v0125700.1
LjG1.1_chr3	PGSB	five_prime_UTR	15384811	15384988	.	-	.	ID=LotjaGi3g1v0125700.1.five_prime_UTR.2;Parent=LotjaGi3g1v0125700.1
###
LjG1.1_chr3	PGSB	five_prime_UTR	15384811	15384988	.	-	.	ID=LotjaGi3g1v0125700.1.five_prime_UTR.2;Parent=LotjaGi3g1v0125700.1
LjG1.1_chr3	PGSB	gene	15391268	15398359	.	+	.	ID=LotjaGi3g1v0125800
LjG1.1_chr3	PGSB	mRNA	15391268	15398359	.	+	.	ID=LotjaGi3g1v0125800.1;Parent=LotjaGi3g1v0125800;description=Emsy N terminus domain-containing family protein;ahrdqual=***;GO=GO:0050832;IPR=IPR005491,IPR005491;Pfam=SSF158639,SSF63748,PF03735;te-related=0
LjG1.1_chr3	PGSB	five_prime_UTR	15391268	15391559	.	+	.	ID=LotjaGi3g1v0125800.1.five_prime_UTR.1;Parent=LotjaGi3g1v0125800.1
LjG1.1_chr3	PGSB	exon	15391268	15391587	.	+	.	ID=LotjaGi3g1v0125800.1.exon.1;Parent=LotjaGi3g1v0125800.1
LjG1.1_chr3	PGSB	CDS	15391560	15391587	.	+	0	ID=LotjaGi3g1v0125800.1.CDS.1;Parent=LotjaGi3g1v0125800.1
LjG1.1_chr3	PGSB	exon	15392596	15392804	.	+	.	ID=LotjaGi3g1v0125800.1.exon.2;Parent=LotjaGi3g1v0125800.1
LjG1.1_chr3	PGSB	CDS	15392596	15392804	.	+	2	ID=LotjaGi3g1v0125800.1.CDS.2;Parent=LotjaGi3g1v0125800.1
LjG1.1_chr3	PGSB	exon	15392895	15393004	.	+	.	ID=LotjaGi3g1v0125800.1.exon.3;Parent=LotjaGi3g1v0125800.1
LjG1.1_chr3	PGSB	CDS	15392895	15393004	.	+	0	ID=LotjaGi3g1v0125800.1.CDS.3;Parent=LotjaGi3g1v0125800.1
LjG1.1_chr3	PGSB	exon	15393130	15393379	.	+	.	ID=LotjaGi3g1v0125800.1.exon.4;Parent=LotjaGi3g1v0125800.1
LjG1.1_chr3	PGSB	CDS	15393130	15393379	.	+	1	ID=LotjaGi3g1v0125800.1.CDS.4;Parent=LotjaGi3g1v0125800.1
LjG1.1_chr3	PGSB	exon	15393526	15393738	.	+	.	ID=LotjaGi3g1v0125800.1.exon.5;Parent=LotjaGi3g1v0125800.1
LjG1.1_chr3	PGSB	CDS	15393526	15393738	.	+	0	ID=LotjaGi3g1v0125800.1.CDS.5;Parent=LotjaGi3g1v0125800.1
LjG1.1_chr3	PGSB	exon	15393818	15393886	.	+	.	ID=LotjaGi3g1v0125800.1.exon.6;Parent=LotjaGi3g1v0125800.1
LjG1.1_chr3	PGSB	CDS	15393818	15393886	.	+	0	ID=LotjaGi3g1v0125800.1.CDS.6;Parent=LotjaGi3g1v0125800.1
LjG1.1_chr3	PGSB	exon	15395216	15395458	.	+	.	ID=LotjaGi3g1v0125800.1.exon.7;Parent=LotjaGi3g1v0125800.1
LjG1.1_chr3	PGSB	CDS	15395216	15395458	.	+	0	ID=LotjaGi3g1v0125800.1.CDS.7;Parent=LotjaGi3g1v0125800.1
LjG1.1_chr3	PGSB	exon	15395550	15395618	.	+	.	ID=LotjaGi3g1v0125800.1.exon.8;Parent=LotjaGi3g1v0125800.1
LjG1.1_chr3	PGSB	CDS	15395550	15395618	.	+	0	ID=LotjaGi3g1v0125800.1.CDS.8;Parent=LotjaGi3g1v0125800.1
LjG1.1_chr3	PGSB	exon	15395740	15395803	.	+	.	ID=LotjaGi3g1v0125800.1.exon.9;Parent=LotjaGi3g1v0125800.1
LjG1.1_chr3	PGSB	CDS	15395740	15395803	.	+	0	ID=LotjaGi3g1v0125800.1.CDS.9;Parent=LotjaGi3g1v0125800.1
LjG1.1_chr3	PGSB	CDS	15395944	15395993	.	+	2	ID=LotjaGi3g1v0125800.1.CDS.10;Parent=LotjaGi3g1v0125800.1
LjG1.1_chr3	PGSB	exon	15395944	15398359	.	+	.	ID=LotjaGi3g1v0125800.1.exon.10;Parent=LotjaGi3g1v0125800.1
LjG1.1_chr3	PGSB	three_prime_UTR	15395994	15398359	.	+	.	ID=LotjaGi3g1v0125800.1.three_prime_UTR.2;Parent=LotjaGi3g1v0125800.1
###
LjG1.1_chr3	PGSB	three_prime_UTR	15395994	15398359	.	+	.	ID=LotjaGi3g1v0125800.1.three_prime_UTR.2;Parent=LotjaGi3g1v0125800.1
LjG1.1_chr3	PGSB	gene	15398599	15402435	.	+	.	ID=LotjaGi3g1v0125900_LC
LjG1.1_chr3	PGSB	mRNA	15398599	15402357	.	+	.	ID=LotjaGi3g1v0125900_LC.1;Parent=LotjaGi3g1v0125900_LC;description=zinc finger MYM-type-like protein;ahrdqual=***;IPR=IPR025398,IPR012337,IPR012337,IPR012337,IPR008906;Pfam=PF14291,SSF53098,SSF53098,SSF53098,PF05699;te-related=1
LjG1.1_chr3	PGSB	exon	15398599	15399012	.	+	.	ID=LotjaGi3g1v0125900_LC.1.exon.1;Parent=LotjaGi3g1v0125900_LC.1
LjG1.1_chr3	PGSB	five_prime_UTR	15398599	15399012	.	+	.	ID=LotjaGi3g1v0125900_LC.1.five_prime_UTR.1;Parent=LotjaGi3g1v0125900_LC.1
LjG1.1_chr3	PGSB	five_prime_UTR	15399740	15399743	.	+	.	ID=LotjaGi3g1v0125900_LC.1.five_prime_UTR.2;Parent=LotjaGi3g1v0125900_LC.1
LjG1.1_chr3	PGSB	exon	15399740	15400648	.	+	.	ID=LotjaGi3g1v0125900_LC.1.exon.2;Parent=LotjaGi3g1v0125900_LC.1
LjG1.1_chr3	PGSB	CDS	15399744	15400648	.	+	0	ID=LotjaGi3g1v0125900_LC.1.CDS.1;Parent=LotjaGi3g1v0125900_LC.1
LjG1.1_chr3	PGSB	CDS	15400724	15402062	.	+	1	ID=LotjaGi3g1v0125900_LC.1.CDS.2;Parent=LotjaGi3g1v0125900_LC.1
LjG1.1_chr3	PGSB	exon	15400724	15402357	.	+	.	ID=LotjaGi3g1v0125900_LC.1.exon.3;Parent=LotjaGi3g1v0125900_LC.1
LjG1.1_chr3	PGSB	three_prime_UTR	15402063	15402357	.	+	.	ID=LotjaGi3g1v0125900_LC.1.three_prime_UTR.3;Parent=LotjaGi3g1v0125900_LC.1
LjG1.1_chr3	PGSB	mRNA	15398704	15402435	.	+	.	ID=LotjaGi3g1v0125900_LC.2;Parent=LotjaGi3g1v0125900_LC;description=zinc finger MYM-type-like protein;ahrdqual=***;te-related=0
LjG1.1_chr3	PGSB	five_prime_UTR	15398704	15399743	.	+	.	ID=LotjaGi3g1v0125900_LC.2.five_prime_UTR.1;Parent=LotjaGi3g1v0125900_LC.2
LjG1.1_chr3	PGSB	exon	15398704	15400648	.	+	.	ID=LotjaGi3g1v0125900_LC.2.exon.1;Parent=LotjaGi3g1v0125900_LC.2
LjG1.1_chr3	PGSB	CDS	15399744	15400648	.	+	0	ID=LotjaGi3g1v0125900_LC.2.CDS.1;Parent=LotjaGi3g1v0125900_LC.2
LjG1.1_chr3	PGSB	CDS	15400724	15402062	.	+	1	ID=LotjaGi3g1v0125900_LC.2.CDS.2;Parent=LotjaGi3g1v0125900_LC.2
LjG1.1_chr3	PGSB	exon	15400724	15402435	.	+	.	ID=LotjaGi3g1v0125900_LC.2.exon.2;Parent=LotjaGi3g1v0125900_LC.2
LjG1.1_chr3	PGSB	three_prime_UTR	15402063	15402435	.	+	.	ID=LotjaGi3g1v0125900_LC.2.three_prime_UTR.2;Parent=LotjaGi3g1v0125900_LC.2
###
LjG1.1_chr3	PGSB	three_prime_UTR	15402063	15402435	.	+	.	ID=LotjaGi3g1v0125900_LC.2.three_prime_UTR.2;Parent=LotjaGi3g1v0125900_LC.2
LjG1.1_chr3	PGSB	gene	15430737	15437898	.	+	.	ID=LotjaGi3g1v0126000
LjG1.1_chr3	PGSB	mRNA	15430737	15437898	.	+	.	ID=LotjaGi3g1v0126000.1;Parent=LotjaGi3g1v0126000;description=Emsy N terminus domain-containing family protein;ahrdqual=***;GO=GO:0050832;IPR=IPR005491,IPR005491;Pfam=PF03735,SSF158639,SSF63748;te-related=0
LjG1.1_chr3	PGSB	five_prime_UTR	15430737	15431053	.	+	.	ID=LotjaGi3g1v0126000.1.five_prime_UTR.1;Parent=LotjaGi3g1v0126000.1
LjG1.1_chr3	PGSB	exon	15430737	15431081	.	+	.	ID=LotjaGi3g1v0126000.1.exon.1;Parent=LotjaGi3g1v0126000.1
LjG1.1_chr3	PGSB	CDS	15431054	15431081	.	+	0	ID=LotjaGi3g1v0126000.1.CDS.1;Parent=LotjaGi3g1v0126000.1
LjG1.1_chr3	PGSB	exon	15432173	15432381	.	+	.	ID=LotjaGi3g1v0126000.1.exon.2;Parent=LotjaGi3g1v0126000.1
LjG1.1_chr3	PGSB	CDS	15432173	15432381	.	+	2	ID=LotjaGi3g1v0126000.1.CDS.2;Parent=LotjaGi3g1v0126000.1
LjG1.1_chr3	PGSB	exon	15432475	15432584	.	+	.	ID=LotjaGi3g1v0126000.1.exon.3;Parent=LotjaGi3g1v0126000.1
LjG1.1_chr3	PGSB	CDS	15432475	15432584	.	+	0	ID=LotjaGi3g1v0126000.1.CDS.3;Parent=LotjaGi3g1v0126000.1
LjG1.1_chr3	PGSB	exon	15432705	15432954	.	+	.	ID=LotjaGi3g1v0126000.1.exon.4;Parent=LotjaGi3g1v0126000.1
LjG1.1_chr3	PGSB	CDS	15432705	15432954	.	+	1	ID=LotjaGi3g1v0126000.1.CDS.4;Parent=LotjaGi3g1v0126000.1
LjG1.1_chr3	PGSB	exon	15433361	15433582	.	+	.	ID=LotjaGi3g1v0126000.1.exon.5;Parent=LotjaGi3g1v0126000.1
LjG1.1_chr3	PGSB	CDS	15433361	15433582	.	+	0	ID=LotjaGi3g1v0126000.1.CDS.5;Parent=LotjaGi3g1v0126000.1
LjG1.1_chr3	PGSB	exon	15433674	15433742	.	+	.	ID=LotjaGi3g1v0126000.1.exon.6;Parent=LotjaGi3g1v0126000.1
LjG1.1_chr3	PGSB	CDS	15433674	15433742	.	+	0	ID=LotjaGi3g1v0126000.1.CDS.6;Parent=LotjaGi3g1v0126000.1
LjG1.1_chr3	PGSB	exon	15435684	15435926	.	+	.	ID=LotjaGi3g1v0126000.1.exon.7;Parent=LotjaGi3g1v0126000.1
LjG1.1_chr3	PGSB	CDS	15435684	15435926	.	+	0	ID=LotjaGi3g1v0126000.1.CDS.7;Parent=LotjaGi3g1v0126000.1
LjG1.1_chr3	PGSB	exon	15436017	15436085	.	+	.	ID=LotjaGi3g1v0126000.1.exon.8;Parent=LotjaGi3g1v0126000.1
LjG1.1_chr3	PGSB	CDS	15436017	15436085	.	+	0	ID=LotjaGi3g1v0126000.1.CDS.8;Parent=LotjaGi3g1v0126000.1
LjG1.1_chr3	PGSB	CDS	15436197	15436316	.	+	0	ID=LotjaGi3g1v0126000.1.CDS.9;Parent=LotjaGi3g1v0126000.1
LjG1.1_chr3	PGSB	exon	15436197	15437898	.	+	.	ID=LotjaGi3g1v0126000.1.exon.9;Parent=LotjaGi3g1v0126000.1
LjG1.1_chr3	PGSB	three_prime_UTR	15436317	15437898	.	+	.	ID=LotjaGi3g1v0126000.1.three_prime_UTR.2;Parent=LotjaGi3g1v0126000.1
LjG1.1_chr3	PGSB	mRNA	15430783	15437698	.	+	.	ID=LotjaGi3g1v0126000.2;Parent=LotjaGi3g1v0126000;description=Emsy N terminus domain-containing family protein;ahrdqual=***;GO=GO:0050832;IPR=IPR005491,IPR005491;Pfam=SSF158639,PF03735,SSF63748;te-related=0
LjG1.1_chr3	PGSB	five_prime_UTR	15430783	15431053	.	+	.	ID=LotjaGi3g1v0126000.2.five_prime_UTR.1;Parent=LotjaGi3g1v0126000.2
LjG1.1_chr3	PGSB	exon	15430783	15431081	.	+	.	ID=LotjaGi3g1v0126000.2.exon.1;Parent=LotjaGi3g1v0126000.2
LjG1.1_chr3	PGSB	CDS	15431054	15431081	.	+	0	ID=LotjaGi3g1v0126000.2.CDS.1;Parent=LotjaGi3g1v0126000.2
LjG1.1_chr3	PGSB	exon	15432173	15432381	.	+	.	ID=LotjaGi3g1v0126000.2.exon.2;Parent=LotjaGi3g1v0126000.2
LjG1.1_chr3	PGSB	CDS	15432173	15432381	.	+	2	ID=LotjaGi3g1v0126000.2.CDS.2;Parent=LotjaGi3g1v0126000.2
LjG1.1_chr3	PGSB	exon	15432475	15432584	.	+	.	ID=LotjaGi3g1v0126000.2.exon.3;Parent=LotjaGi3g1v0126000.2
LjG1.1_chr3	PGSB	CDS	15432475	15432584	.	+	0	ID=LotjaGi3g1v0126000.2.CDS.3;Parent=LotjaGi3g1v0126000.2
LjG1.1_chr3	PGSB	exon	15432705	15432954	.	+	.	ID=LotjaGi3g1v0126000.2.exon.4;Parent=LotjaGi3g1v0126000.2
LjG1.1_chr3	PGSB	CDS	15432705	15432954	.	+	1	ID=LotjaGi3g1v0126000.2.CDS.4;Parent=LotjaGi3g1v0126000.2
LjG1.1_chr3	PGSB	exon	15433361	15433582	.	+	.	ID=LotjaGi3g1v0126000.2.exon.5;Parent=LotjaGi3g1v0126000.2
LjG1.1_chr3	PGSB	CDS	15433361	15433582	.	+	0	ID=LotjaGi3g1v0126000.2.CDS.5;Parent=LotjaGi3g1v0126000.2
LjG1.1_chr3	PGSB	exon	15433674	15433742	.	+	.	ID=LotjaGi3g1v0126000.2.exon.6;Parent=LotjaGi3g1v0126000.2
LjG1.1_chr3	PGSB	CDS	15433674	15433742	.	+	0	ID=LotjaGi3g1v0126000.2.CDS.6;Parent=LotjaGi3g1v0126000.2
LjG1.1_chr3	PGSB	exon	15435684	15435926	.	+	.	ID=LotjaGi3g1v0126000.2.exon.7;Parent=LotjaGi3g1v0126000.2
LjG1.1_chr3	PGSB	CDS	15435684	15435926	.	+	0	ID=LotjaGi3g1v0126000.2.CDS.7;Parent=LotjaGi3g1v0126000.2
LjG1.1_chr3	PGSB	exon	15436017	15436085	.	+	.	ID=LotjaGi3g1v0126000.2.exon.8;Parent=LotjaGi3g1v0126000.2
LjG1.1_chr3	PGSB	CDS	15436017	15436085	.	+	0	ID=LotjaGi3g1v0126000.2.CDS.8;Parent=LotjaGi3g1v0126000.2
LjG1.1_chr3	PGSB	exon	15436197	15436260	.	+	.	ID=LotjaGi3g1v0126000.2.exon.9;Parent=LotjaGi3g1v0126000.2
LjG1.1_chr3	PGSB	CDS	15436197	15436260	.	+	0	ID=LotjaGi3g1v0126000.2.CDS.9;Parent=LotjaGi3g1v0126000.2
LjG1.1_chr3	PGSB	CDS	15436874	15436923	.	+	2	ID=LotjaGi3g1v0126000.2.CDS.10;Parent=LotjaGi3g1v0126000.2
LjG1.1_chr3	PGSB	exon	15436874	15437698	.	+	.	ID=LotjaGi3g1v0126000.2.exon.10;Parent=LotjaGi3g1v0126000.2
LjG1.1_chr3	PGSB	three_prime_UTR	15436924	15437698	.	+	.	ID=LotjaGi3g1v0126000.2.three_prime_UTR.2;Parent=LotjaGi3g1v0126000.2
###
LjG1.1_chr3	PGSB	three_prime_UTR	15436924	15437698	.	+	.	ID=LotjaGi3g1v0126000.2.three_prime_UTR.2;Parent=LotjaGi3g1v0126000.2
LjG1.1_chr3	PGSB	gene	15469794	15477162	.	-	.	ID=LotjaGi3g1v0126100
LjG1.1_chr3	PGSB	mRNA	15469794	15477162	.	-	.	ID=LotjaGi3g1v0126100.1;Parent=LotjaGi3g1v0126100;description=DNA-binding bromodomain protein, putative;ahrdqual=***;GO=GO:0003677;IPR=IPR009057,IPR001487,IPR001487,IPR001005;Pfam=SSF46689,SSF47370,PF00439,PF00249;te-related=0
LjG1.1_chr3	PGSB	three_prime_UTR	15469794	15471087	.	-	.	ID=LotjaGi3g1v0126100.1.three_prime_UTR.1;Parent=LotjaGi3g1v0126100.1
LjG1.1_chr3	PGSB	exon	15469794	15472152	.	-	.	ID=LotjaGi3g1v0126100.1.exon.1;Parent=LotjaGi3g1v0126100.1
LjG1.1_chr3	PGSB	CDS	15471088	15472152	.	-	0	ID=LotjaGi3g1v0126100.1.CDS.1;Parent=LotjaGi3g1v0126100.1
LjG1.1_chr3	PGSB	exon	15475485	15476181	.	-	.	ID=LotjaGi3g1v0126100.1.exon.2;Parent=LotjaGi3g1v0126100.1
LjG1.1_chr3	PGSB	CDS	15475485	15476181	.	-	1	ID=LotjaGi3g1v0126100.1.CDS.2;Parent=LotjaGi3g1v0126100.1
LjG1.1_chr3	PGSB	CDS	15476300	15476688	.	-	0	ID=LotjaGi3g1v0126100.1.CDS.3;Parent=LotjaGi3g1v0126100.1
LjG1.1_chr3	PGSB	exon	15476300	15477162	.	-	.	ID=LotjaGi3g1v0126100.1.exon.3;Parent=LotjaGi3g1v0126100.1
LjG1.1_chr3	PGSB	five_prime_UTR	15476689	15477162	.	-	.	ID=LotjaGi3g1v0126100.1.five_prime_UTR.2;Parent=LotjaGi3g1v0126100.1
###
LjG1.1_chr3	PGSB	five_prime_UTR	15476689	15477162	.	-	.	ID=LotjaGi3g1v0126100.1.five_prime_UTR.2;Parent=LotjaGi3g1v0126100.1
LjG1.1_chr3	PGSB	gene	15488382	15494736	.	+	.	ID=LotjaGi3g1v0126200
LjG1.1_chr3	PGSB	mRNA	15488382	15494736	.	+	.	ID=LotjaGi3g1v0126200.1;Parent=LotjaGi3g1v0126200;description=Protein N-terminal asparagine amidohydrolase;ahrdqual=***;IPR=IPR026750;Pfam=PF14736;te-related=0
LjG1.1_chr3	PGSB	five_prime_UTR	15488382	15488649	.	+	.	ID=LotjaGi3g1v0126200.1.five_prime_UTR.1;Parent=LotjaGi3g1v0126200.1
LjG1.1_chr3	PGSB	exon	15488382	15488712	.	+	.	ID=LotjaGi3g1v0126200.1.exon.1;Parent=LotjaGi3g1v0126200.1
LjG1.1_chr3	PGSB	CDS	15488650	15488712	.	+	0	ID=LotjaGi3g1v0126200.1.CDS.1;Parent=LotjaGi3g1v0126200.1
LjG1.1_chr3	PGSB	exon	15489467	15489643	.	+	.	ID=LotjaGi3g1v0126200.1.exon.2;Parent=LotjaGi3g1v0126200.1
LjG1.1_chr3	PGSB	CDS	15489467	15489643	.	+	0	ID=LotjaGi3g1v0126200.1.CDS.2;Parent=LotjaGi3g1v0126200.1
LjG1.1_chr3	PGSB	exon	15490247	15490311	.	+	.	ID=LotjaGi3g1v0126200.1.exon.3;Parent=LotjaGi3g1v0126200.1
LjG1.1_chr3	PGSB	CDS	15490247	15490311	.	+	0	ID=LotjaGi3g1v0126200.1.CDS.3;Parent=LotjaGi3g1v0126200.1
LjG1.1_chr3	PGSB	exon	15490443	15490542	.	+	.	ID=LotjaGi3g1v0126200.1.exon.4;Parent=LotjaGi3g1v0126200.1
LjG1.1_chr3	PGSB	CDS	15490443	15490542	.	+	1	ID=LotjaGi3g1v0126200.1.CDS.4;Parent=LotjaGi3g1v0126200.1
LjG1.1_chr3	PGSB	exon	15490642	15490680	.	+	.	ID=LotjaGi3g1v0126200.1.exon.5;Parent=LotjaGi3g1v0126200.1
LjG1.1_chr3	PGSB	CDS	15490642	15490680	.	+	0	ID=LotjaGi3g1v0126200.1.CDS.5;Parent=LotjaGi3g1v0126200.1
LjG1.1_chr3	PGSB	exon	15490780	15490974	.	+	.	ID=LotjaGi3g1v0126200.1.exon.6;Parent=LotjaGi3g1v0126200.1
LjG1.1_chr3	PGSB	CDS	15490780	15490974	.	+	0	ID=LotjaGi3g1v0126200.1.CDS.6;Parent=LotjaGi3g1v0126200.1
LjG1.1_chr3	PGSB	exon	15491493	15491671	.	+	.	ID=LotjaGi3g1v0126200.1.exon.7;Parent=LotjaGi3g1v0126200.1
LjG1.1_chr3	PGSB	CDS	15491493	15491671	.	+	0	ID=LotjaGi3g1v0126200.1.CDS.7;Parent=LotjaGi3g1v0126200.1
LjG1.1_chr3	PGSB	exon	15492185	15492304	.	+	.	ID=LotjaGi3g1v0126200.1.exon.8;Parent=LotjaGi3g1v0126200.1
LjG1.1_chr3	PGSB	CDS	15492185	15492304	.	+	1	ID=LotjaGi3g1v0126200.1.CDS.8;Parent=LotjaGi3g1v0126200.1
LjG1.1_chr3	PGSB	CDS	15493898	15494003	.	+	1	ID=LotjaGi3g1v0126200.1.CDS.9;Parent=LotjaGi3g1v0126200.1
LjG1.1_chr3	PGSB	exon	15493898	15494736	.	+	.	ID=LotjaGi3g1v0126200.1.exon.9;Parent=LotjaGi3g1v0126200.1
LjG1.1_chr3	PGSB	three_prime_UTR	15494004	15494736	.	+	.	ID=LotjaGi3g1v0126200.1.three_prime_UTR.2;Parent=LotjaGi3g1v0126200.1
###
LjG1.1_chr3	PGSB	three_prime_UTR	15494004	15494736	.	+	.	ID=LotjaGi3g1v0126200.1.three_prime_UTR.2;Parent=LotjaGi3g1v0126200.1
LjG1.1_chr3	PGSB	gene	15496381	15506001	.	-	.	ID=LotjaGi3g1v0126300
LjG1.1_chr3	PGSB	mRNA	15496381	15506001	.	-	.	ID=LotjaGi3g1v0126300.1;Parent=LotjaGi3g1v0126300;description=Protein flx-like 1;ahrdqual=***;te-related=0
LjG1.1_chr3	PGSB	three_prime_UTR	15496381	15497288	.	-	.	ID=LotjaGi3g1v0126300.1.three_prime_UTR.1;Parent=LotjaGi3g1v0126300.1
LjG1.1_chr3	PGSB	exon	15496381	15497393	.	-	.	ID=LotjaGi3g1v0126300.1.exon.1;Parent=LotjaGi3g1v0126300.1
LjG1.1_chr3	PGSB	CDS	15497289	15497393	.	-	0	ID=LotjaGi3g1v0126300.1.CDS.1;Parent=LotjaGi3g1v0126300.1
LjG1.1_chr3	PGSB	exon	15504340	15504422	.	-	.	ID=LotjaGi3g1v0126300.1.exon.2;Parent=LotjaGi3g1v0126300.1
LjG1.1_chr3	PGSB	CDS	15504340	15504422	.	-	2	ID=LotjaGi3g1v0126300.1.CDS.2;Parent=LotjaGi3g1v0126300.1
LjG1.1_chr3	PGSB	exon	15504579	15504742	.	-	.	ID=LotjaGi3g1v0126300.1.exon.3;Parent=LotjaGi3g1v0126300.1
LjG1.1_chr3	PGSB	CDS	15504579	15504742	.	-	1	ID=LotjaGi3g1v0126300.1.CDS.3;Parent=LotjaGi3g1v0126300.1
LjG1.1_chr3	PGSB	CDS	15505275	15505906	.	-	0	ID=LotjaGi3g1v0126300.1.CDS.4;Parent=LotjaGi3g1v0126300.1
LjG1.1_chr3	PGSB	exon	15505275	15506001	.	-	.	ID=LotjaGi3g1v0126300.1.exon.4;Parent=LotjaGi3g1v0126300.1
LjG1.1_chr3	PGSB	five_prime_UTR	15505907	15506001	.	-	.	ID=LotjaGi3g1v0126300.1.five_prime_UTR.2;Parent=LotjaGi3g1v0126300.1
###
LjG1.1_chr3	PGSB	five_prime_UTR	15505907	15506001	.	-	.	ID=LotjaGi3g1v0126300.1.five_prime_UTR.2;Parent=LotjaGi3g1v0126300.1
LjG1.1_chr3	PGSB	gene	15511770	15519784	.	+	.	ID=LotjaGi3g1v0126400
LjG1.1_chr3	PGSB	mRNA	15511770	15519784	.	+	.	ID=LotjaGi3g1v0126400.1;Parent=LotjaGi3g1v0126400;description=Hydroxyproline-rich glycoprotein;ahrdqual=***;IPR=IPR028226;Pfam=PF15306;te-related=0
LjG1.1_chr3	PGSB	five_prime_UTR	15511770	15511867	.	+	.	ID=LotjaGi3g1v0126400.1.five_prime_UTR.1;Parent=LotjaGi3g1v0126400.1
LjG1.1_chr3	PGSB	exon	15511770	15512326	.	+	.	ID=LotjaGi3g1v0126400.1.exon.1;Parent=LotjaGi3g1v0126400.1
LjG1.1_chr3	PGSB	CDS	15511868	15512326	.	+	0	ID=LotjaGi3g1v0126400.1.CDS.1;Parent=LotjaGi3g1v0126400.1
LjG1.1_chr3	PGSB	exon	15512643	15512698	.	+	.	ID=LotjaGi3g1v0126400.1.exon.2;Parent=LotjaGi3g1v0126400.1
LjG1.1_chr3	PGSB	CDS	15512643	15512698	.	+	0	ID=LotjaGi3g1v0126400.1.CDS.2;Parent=LotjaGi3g1v0126400.1
LjG1.1_chr3	PGSB	exon	15512798	15512843	.	+	.	ID=LotjaGi3g1v0126400.1.exon.3;Parent=LotjaGi3g1v0126400.1
LjG1.1_chr3	PGSB	CDS	15512798	15512843	.	+	1	ID=LotjaGi3g1v0126400.1.CDS.3;Parent=LotjaGi3g1v0126400.1
LjG1.1_chr3	PGSB	exon	15515049	15515126	.	+	.	ID=LotjaGi3g1v0126400.1.exon.4;Parent=LotjaGi3g1v0126400.1
LjG1.1_chr3	PGSB	CDS	15515049	15515126	.	+	0	ID=LotjaGi3g1v0126400.1.CDS.4;Parent=LotjaGi3g1v0126400.1
LjG1.1_chr3	PGSB	exon	15516767	15516877	.	+	.	ID=LotjaGi3g1v0126400.1.exon.5;Parent=LotjaGi3g1v0126400.1
LjG1.1_chr3	PGSB	CDS	15516767	15516877	.	+	0	ID=LotjaGi3g1v0126400.1.CDS.5;Parent=LotjaGi3g1v0126400.1
LjG1.1_chr3	PGSB	exon	15517637	15517711	.	+	.	ID=LotjaGi3g1v0126400.1.exon.6;Parent=LotjaGi3g1v0126400.1
LjG1.1_chr3	PGSB	CDS	15517637	15517711	.	+	0	ID=LotjaGi3g1v0126400.1.CDS.6;Parent=LotjaGi3g1v0126400.1
LjG1.1_chr3	PGSB	exon	15517815	15517894	.	+	.	ID=LotjaGi3g1v0126400.1.exon.7;Parent=LotjaGi3g1v0126400.1
LjG1.1_chr3	PGSB	CDS	15517815	15517894	.	+	0	ID=LotjaGi3g1v0126400.1.CDS.7;Parent=LotjaGi3g1v0126400.1
LjG1.1_chr3	PGSB	CDS	15518920	15519028	.	+	1	ID=LotjaGi3g1v0126400.1.CDS.8;Parent=LotjaGi3g1v0126400.1
LjG1.1_chr3	PGSB	exon	15518920	15519784	.	+	.	ID=LotjaGi3g1v0126400.1.exon.8;Parent=LotjaGi3g1v0126400.1
LjG1.1_chr3	PGSB	three_prime_UTR	15519029	15519784	.	+	.	ID=LotjaGi3g1v0126400.1.three_prime_UTR.2;Parent=LotjaGi3g1v0126400.1
###
LjG1.1_chr3	PGSB	three_prime_UTR	15519029	15519784	.	+	.	ID=LotjaGi3g1v0126400.1.three_prime_UTR.2;Parent=LotjaGi3g1v0126400.1
LjG1.1_chr3	PGSB	gene	15545346	15548012	.	-	.	ID=LotjaGi3g1v0126500
LjG1.1_chr3	PGSB	mRNA	15545346	15548012	.	-	.	ID=LotjaGi3g1v0126500.1;Parent=LotjaGi3g1v0126500;description=Homeobox associated leucine zipper protein;ahrdqual=***;GO=GO:0003677,GO:0003700,GO:0005634,GO:0006355,GO:0043565;IPR=IPR001356,IPR009057,IPR003106;Pfam=PF00046,SSF46689,PF02183;te-related=0
LjG1.1_chr3	PGSB	three_prime_UTR	15545346	15545855	.	-	.	ID=LotjaGi3g1v0126500.1.three_prime_UTR.1;Parent=LotjaGi3g1v0126500.1
LjG1.1_chr3	PGSB	exon	15545346	15546219	.	-	.	ID=LotjaGi3g1v0126500.1.exon.1;Parent=LotjaGi3g1v0126500.1
LjG1.1_chr3	PGSB	CDS	15545856	15546219	.	-	1	ID=LotjaGi3g1v0126500.1.CDS.1;Parent=LotjaGi3g1v0126500.1
LjG1.1_chr3	PGSB	exon	15546719	15546798	.	-	.	ID=LotjaGi3g1v0126500.1.exon.2;Parent=LotjaGi3g1v0126500.1
LjG1.1_chr3	PGSB	CDS	15546719	15546798	.	-	0	ID=LotjaGi3g1v0126500.1.CDS.2;Parent=LotjaGi3g1v0126500.1
LjG1.1_chr3	PGSB	exon	15546990	15547342	.	-	.	ID=LotjaGi3g1v0126500.1.exon.3;Parent=LotjaGi3g1v0126500.1
LjG1.1_chr3	PGSB	CDS	15546990	15547342	.	-	2	ID=LotjaGi3g1v0126500.1.CDS.3;Parent=LotjaGi3g1v0126500.1
LjG1.1_chr3	PGSB	CDS	15547540	15547819	.	-	0	ID=LotjaGi3g1v0126500.1.CDS.4;Parent=LotjaGi3g1v0126500.1
LjG1.1_chr3	PGSB	exon	15547540	15548012	.	-	.	ID=LotjaGi3g1v0126500.1.exon.4;Parent=LotjaGi3g1v0126500.1
LjG1.1_chr3	PGSB	five_prime_UTR	15547820	15548012	.	-	.	ID=LotjaGi3g1v0126500.1.five_prime_UTR.2;Parent=LotjaGi3g1v0126500.1
###
LjG1.1_chr3	PGSB	five_prime_UTR	15547820	15548012	.	-	.	ID=LotjaGi3g1v0126500.1.five_prime_UTR.2;Parent=LotjaGi3g1v0126500.1
LjG1.1_chr3	PGSB	gene	15559320	15564762	.	-	.	ID=LotjaGi3g1v0126600_LC
LjG1.1_chr3	PGSB	mRNA	15559320	15564762	.	-	.	ID=LotjaGi3g1v0126600_LC.1;Parent=LotjaGi3g1v0126600_LC;description=AT hook motif protein;ahrdqual=*-*;te-related=0
LjG1.1_chr3	PGSB	exon	15559320	15559522	.	-	.	ID=LotjaGi3g1v0126600_LC.1.exon.1;Parent=LotjaGi3g1v0126600_LC.1
LjG1.1_chr3	PGSB	three_prime_UTR	15559320	15559522	.	-	.	ID=LotjaGi3g1v0126600_LC.1.three_prime_UTR.1;Parent=LotjaGi3g1v0126600_LC.1
LjG1.1_chr3	PGSB	three_prime_UTR	15560344	15560357	.	-	.	ID=LotjaGi3g1v0126600_LC.1.three_prime_UTR.2;Parent=LotjaGi3g1v0126600_LC.1
LjG1.1_chr3	PGSB	exon	15560344	15560459	.	-	.	ID=LotjaGi3g1v0126600_LC.1.exon.2;Parent=LotjaGi3g1v0126600_LC.1
LjG1.1_chr3	PGSB	CDS	15560358	15560459	.	-	0	ID=LotjaGi3g1v0126600_LC.1.CDS.1;Parent=LotjaGi3g1v0126600_LC.1
LjG1.1_chr3	PGSB	exon	15560700	15560741	.	-	.	ID=LotjaGi3g1v0126600_LC.1.exon.3;Parent=LotjaGi3g1v0126600_LC.1
LjG1.1_chr3	PGSB	CDS	15560700	15560741	.	-	0	ID=LotjaGi3g1v0126600_LC.1.CDS.2;Parent=LotjaGi3g1v0126600_LC.1
LjG1.1_chr3	PGSB	exon	15560941	15561072	.	-	.	ID=LotjaGi3g1v0126600_LC.1.exon.4;Parent=LotjaGi3g1v0126600_LC.1
LjG1.1_chr3	PGSB	CDS	15560941	15561072	.	-	0	ID=LotjaGi3g1v0126600_LC.1.CDS.3;Parent=LotjaGi3g1v0126600_LC.1
LjG1.1_chr3	PGSB	exon	15561574	15561699	.	-	.	ID=LotjaGi3g1v0126600_LC.1.exon.5;Parent=LotjaGi3g1v0126600_LC.1
LjG1.1_chr3	PGSB	CDS	15561574	15561699	.	-	0	ID=LotjaGi3g1v0126600_LC.1.CDS.4;Parent=LotjaGi3g1v0126600_LC.1
LjG1.1_chr3	PGSB	CDS	15564484	15564606	.	-	0	ID=LotjaGi3g1v0126600_LC.1.CDS.5;Parent=LotjaGi3g1v0126600_LC.1
LjG1.1_chr3	PGSB	exon	15564484	15564762	.	-	.	ID=LotjaGi3g1v0126600_LC.1.exon.6;Parent=LotjaGi3g1v0126600_LC.1
LjG1.1_chr3	PGSB	five_prime_UTR	15564607	15564762	.	-	.	ID=LotjaGi3g1v0126600_LC.1.five_prime_UTR.3;Parent=LotjaGi3g1v0126600_LC.1
###
LjG1.1_chr3	PGSB	five_prime_UTR	15564607	15564762	.	-	.	ID=LotjaGi3g1v0126600_LC.1.five_prime_UTR.3;Parent=LotjaGi3g1v0126600_LC.1
LjG1.1_chr3	PGSB	gene	15574340	15576592	.	-	.	ID=LotjaGi3g1v0126700
LjG1.1_chr3	PGSB	mRNA	15574340	15576592	.	-	.	ID=LotjaGi3g1v0126700.1;Parent=LotjaGi3g1v0126700;description=E3 Ubiquitin ligase family protein;ahrdqual=--*;Pfam=PF13920,SSF57850;te-related=0
LjG1.1_chr3	PGSB	three_prime_UTR	15574340	15574708	.	-	.	ID=LotjaGi3g1v0126700.1.three_prime_UTR.1;Parent=LotjaGi3g1v0126700.1
LjG1.1_chr3	PGSB	exon	15574340	15575873	.	-	.	ID=LotjaGi3g1v0126700.1.exon.1;Parent=LotjaGi3g1v0126700.1
LjG1.1_chr3	PGSB	CDS	15574709	15575806	.	-	0	ID=LotjaGi3g1v0126700.1.CDS.1;Parent=LotjaGi3g1v0126700.1
LjG1.1_chr3	PGSB	five_prime_UTR	15575807	15575873	.	-	.	ID=LotjaGi3g1v0126700.1.five_prime_UTR.2;Parent=LotjaGi3g1v0126700.1
LjG1.1_chr3	PGSB	exon	15576304	15576592	.	-	.	ID=LotjaGi3g1v0126700.1.exon.2;Parent=LotjaGi3g1v0126700.1
LjG1.1_chr3	PGSB	five_prime_UTR	15576304	15576592	.	-	.	ID=LotjaGi3g1v0126700.1.five_prime_UTR.3;Parent=LotjaGi3g1v0126700.1
###
LjG1.1_chr3	PGSB	five_prime_UTR	15576304	15576592	.	-	.	ID=LotjaGi3g1v0126700.1.five_prime_UTR.3;Parent=LotjaGi3g1v0126700.1
LjG1.1_chr3	PGSB	gene	15585087	15586660	.	-	.	ID=LotjaGi3g1v0126800
LjG1.1_chr3	PGSB	mRNA	15585087	15586660	.	-	.	ID=LotjaGi3g1v0126800.1;Parent=LotjaGi3g1v0126800;description=PRLI-interacting factor A;ahrdqual=***;te-related=0
LjG1.1_chr3	PGSB	three_prime_UTR	15585087	15585619	.	-	.	ID=LotjaGi3g1v0126800.1.three_prime_UTR.1;Parent=LotjaGi3g1v0126800.1
LjG1.1_chr3	PGSB	exon	15585087	15586660	.	-	.	ID=LotjaGi3g1v0126800.1.exon.1;Parent=LotjaGi3g1v0126800.1
LjG1.1_chr3	PGSB	CDS	15585620	15586441	.	-	0	ID=LotjaGi3g1v0126800.1.CDS.1;Parent=LotjaGi3g1v0126800.1
LjG1.1_chr3	PGSB	five_prime_UTR	15586442	15586660	.	-	.	ID=LotjaGi3g1v0126800.1.five_prime_UTR.2;Parent=LotjaGi3g1v0126800.1
###
LjG1.1_chr3	PGSB	five_prime_UTR	15586442	15586660	.	-	.	ID=LotjaGi3g1v0126800.1.five_prime_UTR.2;Parent=LotjaGi3g1v0126800.1
LjG1.1_chr3	PGSB	gene	15588099	15625573	.	-	.	ID=LotjaGi3g1v0126900
LjG1.1_chr3	PGSB	mRNA	15588416	15625572	.	-	.	ID=LotjaGi3g1v0126900.1;Parent=LotjaGi3g1v0126900;description=Callose synthase;ahrdqual=***;GO=GO:0000148,GO:0003843,GO:0006075,GO:0016020,GO:0016021,GO:0016740,GO:0016757;IPR=IPR026899,IPR003440,IPR003440;Pfam=PF14288,PF02364,PF02364,PF04652;te-related=0
LjG1.1_chr3	PGSB	three_prime_UTR	15588416	15588690	.	-	.	ID=LotjaGi3g1v0126900.1.three_prime_UTR.1;Parent=LotjaGi3g1v0126900.1
LjG1.1_chr3	PGSB	exon	15588416	15588939	.	-	.	ID=LotjaGi3g1v0126900.1.exon.1;Parent=LotjaGi3g1v0126900.1
LjG1.1_chr3	PGSB	CDS	15588691	15588939	.	-	0	ID=LotjaGi3g1v0126900.1.CDS.1;Parent=LotjaGi3g1v0126900.1
LjG1.1_chr3	PGSB	exon	15589077	15589262	.	-	.	ID=LotjaGi3g1v0126900.1.exon.2;Parent=LotjaGi3g1v0126900.1
LjG1.1_chr3	PGSB	CDS	15589077	15589262	.	-	0	ID=LotjaGi3g1v0126900.1.CDS.2;Parent=LotjaGi3g1v0126900.1
LjG1.1_chr3	PGSB	exon	15589691	15589741	.	-	.	ID=LotjaGi3g1v0126900.1.exon.3;Parent=LotjaGi3g1v0126900.1
LjG1.1_chr3	PGSB	CDS	15589691	15589741	.	-	0	ID=LotjaGi3g1v0126900.1.CDS.3;Parent=LotjaGi3g1v0126900.1
LjG1.1_chr3	PGSB	exon	15589846	15590643	.	-	.	ID=LotjaGi3g1v0126900.1.exon.4;Parent=LotjaGi3g1v0126900.1
LjG1.1_chr3	PGSB	CDS	15589846	15590643	.	-	0	ID=LotjaGi3g1v0126900.1.CDS.4;Parent=LotjaGi3g1v0126900.1
LjG1.1_chr3	PGSB	exon	15590719	15590948	.	-	.	ID=LotjaGi3g1v0126900.1.exon.5;Parent=LotjaGi3g1v0126900.1
LjG1.1_chr3	PGSB	CDS	15590719	15590948	.	-	2	ID=LotjaGi3g1v0126900.1.CDS.5;Parent=LotjaGi3g1v0126900.1
LjG1.1_chr3	PGSB	exon	15591042	15591154	.	-	.	ID=LotjaGi3g1v0126900.1.exon.6;Parent=LotjaGi3g1v0126900.1
LjG1.1_chr3	PGSB	CDS	15591042	15591154	.	-	1	ID=LotjaGi3g1v0126900.1.CDS.6;Parent=LotjaGi3g1v0126900.1
LjG1.1_chr3	PGSB	exon	15592135	15592218	.	-	.	ID=LotjaGi3g1v0126900.1.exon.7;Parent=LotjaGi3g1v0126900.1
LjG1.1_chr3	PGSB	CDS	15592135	15592218	.	-	1	ID=LotjaGi3g1v0126900.1.CDS.7;Parent=LotjaGi3g1v0126900.1
LjG1.1_chr3	PGSB	exon	15592326	15592444	.	-	.	ID=LotjaGi3g1v0126900.1.exon.8;Parent=LotjaGi3g1v0126900.1
LjG1.1_chr3	PGSB	CDS	15592326	15592444	.	-	0	ID=LotjaGi3g1v0126900.1.CDS.8;Parent=LotjaGi3g1v0126900.1
LjG1.1_chr3	PGSB	exon	15592524	15592643	.	-	.	ID=LotjaGi3g1v0126900.1.exon.9;Parent=LotjaGi3g1v0126900.1
LjG1.1_chr3	PGSB	CDS	15592524	15592643	.	-	0	ID=LotjaGi3g1v0126900.1.CDS.9;Parent=LotjaGi3g1v0126900.1
LjG1.1_chr3	PGSB	exon	15600617	15600773	.	-	.	ID=LotjaGi3g1v0126900.1.exon.10;Parent=LotjaGi3g1v0126900.1
LjG1.1_chr3	PGSB	CDS	15600617	15600773	.	-	1	ID=LotjaGi3g1v0126900.1.CDS.10;Parent=LotjaGi3g1v0126900.1
LjG1.1_chr3	PGSB	exon	15600860	15601049	.	-	.	ID=LotjaGi3g1v0126900.1.exon.11;Parent=LotjaGi3g1v0126900.1
LjG1.1_chr3	PGSB	CDS	15600860	15601049	.	-	2	ID=LotjaGi3g1v0126900.1.CDS.11;Parent=LotjaGi3g1v0126900.1
LjG1.1_chr3	PGSB	exon	15601129	15601197	.	-	.	ID=LotjaGi3g1v0126900.1.exon.12;Parent=LotjaGi3g1v0126900.1
LjG1.1_chr3	PGSB	CDS	15601129	15601197	.	-	2	ID=LotjaGi3g1v0126900.1.CDS.12;Parent=LotjaGi3g1v0126900.1
LjG1.1_chr3	PGSB	exon	15601323	15601442	.	-	.	ID=LotjaGi3g1v0126900.1.exon.13;Parent=LotjaGi3g1v0126900.1
LjG1.1_chr3	PGSB	CDS	15601323	15601442	.	-	2	ID=LotjaGi3g1v0126900.1.CDS.13;Parent=LotjaGi3g1v0126900.1
LjG1.1_chr3	PGSB	exon	15602071	15602180	.	-	.	ID=LotjaGi3g1v0126900.1.exon.14;Parent=LotjaGi3g1v0126900.1
LjG1.1_chr3	PGSB	CDS	15602071	15602180	.	-	1	ID=LotjaGi3g1v0126900.1.CDS.14;Parent=LotjaGi3g1v0126900.1
LjG1.1_chr3	PGSB	exon	15607038	15607189	.	-	.	ID=LotjaGi3g1v0126900.1.exon.15;Parent=LotjaGi3g1v0126900.1
LjG1.1_chr3	PGSB	CDS	15607038	15607189	.	-	0	ID=LotjaGi3g1v0126900.1.CDS.15;Parent=LotjaGi3g1v0126900.1
LjG1.1_chr3	PGSB	exon	15607294	15607423	.	-	.	ID=LotjaGi3g1v0126900.1.exon.16;Parent=LotjaGi3g1v0126900.1
LjG1.1_chr3	PGSB	CDS	15607294	15607423	.	-	1	ID=LotjaGi3g1v0126900.1.CDS.16;Parent=LotjaGi3g1v0126900.1
LjG1.1_chr3	PGSB	exon	15607503	15607600	.	-	.	ID=LotjaGi3g1v0126900.1.exon.17;Parent=LotjaGi3g1v0126900.1
LjG1.1_chr3	PGSB	CDS	15607503	15607600	.	-	0	ID=LotjaGi3g1v0126900.1.CDS.17;Parent=LotjaGi3g1v0126900.1
LjG1.1_chr3	PGSB	exon	15607683	15607806	.	-	.	ID=LotjaGi3g1v0126900.1.exon.18;Parent=LotjaGi3g1v0126900.1
LjG1.1_chr3	PGSB	CDS	15607683	15607806	.	-	1	ID=LotjaGi3g1v0126900.1.CDS.18;Parent=LotjaGi3g1v0126900.1
LjG1.1_chr3	PGSB	exon	15607899	15608059	.	-	.	ID=LotjaGi3g1v0126900.1.exon.19;Parent=LotjaGi3g1v0126900.1
LjG1.1_chr3	PGSB	CDS	15607899	15608059	.	-	0	ID=LotjaGi3g1v0126900.1.CDS.19;Parent=LotjaGi3g1v0126900.1
LjG1.1_chr3	PGSB	exon	15608152	15608236	.	-	.	ID=LotjaGi3g1v0126900.1.exon.20;Parent=LotjaGi3g1v0126900.1
LjG1.1_chr3	PGSB	CDS	15608152	15608236	.	-	1	ID=LotjaGi3g1v0126900.1.CDS.20;Parent=LotjaGi3g1v0126900.1
LjG1.1_chr3	PGSB	exon	15609911	15610005	.	-	.	ID=LotjaGi3g1v0126900.1.exon.21;Parent=LotjaGi3g1v0126900.1
LjG1.1_chr3	PGSB	CDS	15609911	15610005	.	-	0	ID=LotjaGi3g1v0126900.1.CDS.21;Parent=LotjaGi3g1v0126900.1
LjG1.1_chr3	PGSB	exon	15610541	15610678	.	-	.	ID=LotjaGi3g1v0126900.1.exon.22;Parent=LotjaGi3g1v0126900.1
LjG1.1_chr3	PGSB	CDS	15610541	15610678	.	-	0	ID=LotjaGi3g1v0126900.1.CDS.22;Parent=LotjaGi3g1v0126900.1
LjG1.1_chr3	PGSB	exon	15610796	15610882	.	-	.	ID=LotjaGi3g1v0126900.1.exon.23;Parent=LotjaGi3g1v0126900.1
LjG1.1_chr3	PGSB	CDS	15610796	15610882	.	-	0	ID=LotjaGi3g1v0126900.1.CDS.23;Parent=LotjaGi3g1v0126900.1
LjG1.1_chr3	PGSB	exon	15610969	15611018	.	-	.	ID=LotjaGi3g1v0126900.1.exon.24;Parent=LotjaGi3g1v0126900.1
LjG1.1_chr3	PGSB	CDS	15610969	15611018	.	-	2	ID=LotjaGi3g1v0126900.1.CDS.24;Parent=LotjaGi3g1v0126900.1
LjG1.1_chr3	PGSB	exon	15611099	15611180	.	-	.	ID=LotjaGi3g1v0126900.1.exon.25;Parent=LotjaGi3g1v0126900.1
LjG1.1_chr3	PGSB	CDS	15611099	15611180	.	-	0	ID=LotjaGi3g1v0126900.1.CDS.25;Parent=LotjaGi3g1v0126900.1
LjG1.1_chr3	PGSB	exon	15611630	15611690	.	-	.	ID=LotjaGi3g1v0126900.1.exon.26;Parent=LotjaGi3g1v0126900.1
LjG1.1_chr3	PGSB	CDS	15611630	15611690	.	-	1	ID=LotjaGi3g1v0126900.1.CDS.26;Parent=LotjaGi3g1v0126900.1
LjG1.1_chr3	PGSB	exon	15611783	15611835	.	-	.	ID=LotjaGi3g1v0126900.1.exon.27;Parent=LotjaGi3g1v0126900.1
LjG1.1_chr3	PGSB	CDS	15611783	15611835	.	-	0	ID=LotjaGi3g1v0126900.1.CDS.27;Parent=LotjaGi3g1v0126900.1
LjG1.1_chr3	PGSB	exon	15613747	15614081	.	-	.	ID=LotjaGi3g1v0126900.1.exon.28;Parent=LotjaGi3g1v0126900.1
LjG1.1_chr3	PGSB	CDS	15613747	15614081	.	-	2	ID=LotjaGi3g1v0126900.1.CDS.28;Parent=LotjaGi3g1v0126900.1
LjG1.1_chr3	PGSB	exon	15616964	15617081	.	-	.	ID=LotjaGi3g1v0126900.1.exon.29;Parent=LotjaGi3g1v0126900.1
LjG1.1_chr3	PGSB	CDS	15616964	15617081	.	-	0	ID=LotjaGi3g1v0126900.1.CDS.29;Parent=LotjaGi3g1v0126900.1
LjG1.1_chr3	PGSB	exon	15617179	15617301	.	-	.	ID=LotjaGi3g1v0126900.1.exon.30;Parent=LotjaGi3g1v0126900.1
LjG1.1_chr3	PGSB	CDS	15617179	15617301	.	-	0	ID=LotjaGi3g1v0126900.1.CDS.30;Parent=LotjaGi3g1v0126900.1
LjG1.1_chr3	PGSB	exon	15617973	15618072	.	-	.	ID=LotjaGi3g1v0126900.1.exon.31;Parent=LotjaGi3g1v0126900.1
LjG1.1_chr3	PGSB	CDS	15617973	15618072	.	-	1	ID=LotjaGi3g1v0126900.1.CDS.31;Parent=LotjaGi3g1v0126900.1
LjG1.1_chr3	PGSB	exon	15618154	15618230	.	-	.	ID=LotjaGi3g1v0126900.1.exon.32;Parent=LotjaGi3g1v0126900.1
LjG1.1_chr3	PGSB	CDS	15618154	15618230	.	-	0	ID=LotjaGi3g1v0126900.1.CDS.32;Parent=LotjaGi3g1v0126900.1
LjG1.1_chr3	PGSB	exon	15618325	15618462	.	-	.	ID=LotjaGi3g1v0126900.1.exon.33;Parent=LotjaGi3g1v0126900.1
LjG1.1_chr3	PGSB	CDS	15618325	15618462	.	-	0	ID=LotjaGi3g1v0126900.1.CDS.33;Parent=LotjaGi3g1v0126900.1
LjG1.1_chr3	PGSB	exon	15619819	15619945	.	-	.	ID=LotjaGi3g1v0126900.1.exon.34;Parent=LotjaGi3g1v0126900.1
LjG1.1_chr3	PGSB	CDS	15619819	15619945	.	-	1	ID=LotjaGi3g1v0126900.1.CDS.34;Parent=LotjaGi3g1v0126900.1
LjG1.1_chr3	PGSB	exon	15620728	15620819	.	-	.	ID=LotjaGi3g1v0126900.1.exon.35;Parent=LotjaGi3g1v0126900.1
LjG1.1_chr3	PGSB	CDS	15620728	15620819	.	-	0	ID=LotjaGi3g1v0126900.1.CDS.35;Parent=LotjaGi3g1v0126900.1
LjG1.1_chr3	PGSB	exon	15620915	15621007	.	-	.	ID=LotjaGi3g1v0126900.1.exon.36;Parent=LotjaGi3g1v0126900.1
LjG1.1_chr3	PGSB	CDS	15620915	15621007	.	-	0	ID=LotjaGi3g1v0126900.1.CDS.36;Parent=LotjaGi3g1v0126900.1
LjG1.1_chr3	PGSB	exon	15621088	15621204	.	-	.	ID=LotjaGi3g1v0126900.1.exon.37;Parent=LotjaGi3g1v0126900.1
LjG1.1_chr3	PGSB	CDS	15621088	15621204	.	-	0	ID=LotjaGi3g1v0126900.1.CDS.37;Parent=LotjaGi3g1v0126900.1
LjG1.1_chr3	PGSB	exon	15622743	15622850	.	-	.	ID=LotjaGi3g1v0126900.1.exon.38;Parent=LotjaGi3g1v0126900.1
LjG1.1_chr3	PGSB	CDS	15622743	15622850	.	-	0	ID=LotjaGi3g1v0126900.1.CDS.38;Parent=LotjaGi3g1v0126900.1
LjG1.1_chr3	PGSB	exon	15622964	15623057	.	-	.	ID=LotjaGi3g1v0126900.1.exon.39;Parent=LotjaGi3g1v0126900.1
LjG1.1_chr3	PGSB	CDS	15622964	15623057	.	-	1	ID=LotjaGi3g1v0126900.1.CDS.39;Parent=LotjaGi3g1v0126900.1
LjG1.1_chr3	PGSB	exon	15623220	15623338	.	-	.	ID=LotjaGi3g1v0126900.1.exon.40;Parent=LotjaGi3g1v0126900.1
LjG1.1_chr3	PGSB	CDS	15623220	15623338	.	-	0	ID=LotjaGi3g1v0126900.1.CDS.40;Parent=LotjaGi3g1v0126900.1
LjG1.1_chr3	PGSB	exon	15623583	15623683	.	-	.	ID=LotjaGi3g1v0126900.1.exon.41;Parent=LotjaGi3g1v0126900.1
LjG1.1_chr3	PGSB	CDS	15623583	15623683	.	-	2	ID=LotjaGi3g1v0126900.1.CDS.41;Parent=LotjaGi3g1v0126900.1
LjG1.1_chr3	PGSB	CDS	15624634	15624820	.	-	0	ID=LotjaGi3g1v0126900.1.CDS.42;Parent=LotjaGi3g1v0126900.1
LjG1.1_chr3	PGSB	exon	15624634	15624842	.	-	.	ID=LotjaGi3g1v0126900.1.exon.42;Parent=LotjaGi3g1v0126900.1
LjG1.1_chr3	PGSB	five_prime_UTR	15624821	15624842	.	-	.	ID=LotjaGi3g1v0126900.1.five_prime_UTR.2;Parent=LotjaGi3g1v0126900.1
LjG1.1_chr3	PGSB	exon	15624939	15625061	.	-	.	ID=LotjaGi3g1v0126900.1.exon.43;Parent=LotjaGi3g1v0126900.1
LjG1.1_chr3	PGSB	five_prime_UTR	15624939	15625061	.	-	.	ID=LotjaGi3g1v0126900.1.five_prime_UTR.3;Parent=LotjaGi3g1v0126900.1
LjG1.1_chr3	PGSB	exon	15625322	15625572	.	-	.	ID=LotjaGi3g1v0126900.1.exon.44;Parent=LotjaGi3g1v0126900.1
LjG1.1_chr3	PGSB	five_prime_UTR	15625322	15625572	.	-	.	ID=LotjaGi3g1v0126900.1.five_prime_UTR.4;Parent=LotjaGi3g1v0126900.1
LjG1.1_chr3	PGSB	mRNA	15588463	15611687	.	-	.	ID=LotjaGi3g1v0126900.2;Parent=LotjaGi3g1v0126900;description=Callose synthase;ahrdqual=*-*;GO=GO:0000148,GO:0003843,GO:0006075,GO:0016020,GO:0016021,GO:0016740,GO:0016757;IPR=IPR003440;Pfam=PF02364;te-related=0
LjG1.1_chr3	PGSB	three_prime_UTR	15588463	15588690	.	-	.	ID=LotjaGi3g1v0126900.2.three_prime_UTR.1;Parent=LotjaGi3g1v0126900.2
LjG1.1_chr3	PGSB	exon	15588463	15588939	.	-	.	ID=LotjaGi3g1v0126900.2.exon.1;Parent=LotjaGi3g1v0126900.2
LjG1.1_chr3	PGSB	CDS	15588691	15588939	.	-	0	ID=LotjaGi3g1v0126900.2.CDS.1;Parent=LotjaGi3g1v0126900.2
LjG1.1_chr3	PGSB	exon	15589077	15589262	.	-	.	ID=LotjaGi3g1v0126900.2.exon.2;Parent=LotjaGi3g1v0126900.2
LjG1.1_chr3	PGSB	CDS	15589077	15589262	.	-	0	ID=LotjaGi3g1v0126900.2.CDS.2;Parent=LotjaGi3g1v0126900.2
LjG1.1_chr3	PGSB	exon	15589691	15589741	.	-	.	ID=LotjaGi3g1v0126900.2.exon.3;Parent=LotjaGi3g1v0126900.2
LjG1.1_chr3	PGSB	CDS	15589691	15589741	.	-	0	ID=LotjaGi3g1v0126900.2.CDS.3;Parent=LotjaGi3g1v0126900.2
LjG1.1_chr3	PGSB	exon	15589846	15590643	.	-	.	ID=LotjaGi3g1v0126900.2.exon.4;Parent=LotjaGi3g1v0126900.2
LjG1.1_chr3	PGSB	CDS	15589846	15590643	.	-	0	ID=LotjaGi3g1v0126900.2.CDS.4;Parent=LotjaGi3g1v0126900.2
LjG1.1_chr3	PGSB	exon	15590719	15590948	.	-	.	ID=LotjaGi3g1v0126900.2.exon.5;Parent=LotjaGi3g1v0126900.2
LjG1.1_chr3	PGSB	CDS	15590719	15590948	.	-	2	ID=LotjaGi3g1v0126900.2.CDS.5;Parent=LotjaGi3g1v0126900.2
LjG1.1_chr3	PGSB	exon	15591042	15591154	.	-	.	ID=LotjaGi3g1v0126900.2.exon.6;Parent=LotjaGi3g1v0126900.2
LjG1.1_chr3	PGSB	CDS	15591042	15591154	.	-	1	ID=LotjaGi3g1v0126900.2.CDS.6;Parent=LotjaGi3g1v0126900.2
LjG1.1_chr3	PGSB	exon	15592135	15592218	.	-	.	ID=LotjaGi3g1v0126900.2.exon.7;Parent=LotjaGi3g1v0126900.2
LjG1.1_chr3	PGSB	CDS	15592135	15592218	.	-	1	ID=LotjaGi3g1v0126900.2.CDS.7;Parent=LotjaGi3g1v0126900.2
LjG1.1_chr3	PGSB	CDS	15592326	15592435	.	-	0	ID=LotjaGi3g1v0126900.2.CDS.8;Parent=LotjaGi3g1v0126900.2
LjG1.1_chr3	PGSB	exon	15592326	15592643	.	-	.	ID=LotjaGi3g1v0126900.2.exon.8;Parent=LotjaGi3g1v0126900.2
LjG1.1_chr3	PGSB	five_prime_UTR	15592436	15592643	.	-	.	ID=LotjaGi3g1v0126900.2.five_prime_UTR.2;Parent=LotjaGi3g1v0126900.2
LjG1.1_chr3	PGSB	exon	15600617	15600773	.	-	.	ID=LotjaGi3g1v0126900.2.exon.9;Parent=LotjaGi3g1v0126900.2
LjG1.1_chr3	PGSB	five_prime_UTR	15600617	15600773	.	-	.	ID=LotjaGi3g1v0126900.2.five_prime_UTR.3;Parent=LotjaGi3g1v0126900.2
LjG1.1_chr3	PGSB	exon	15600860	15601049	.	-	.	ID=LotjaGi3g1v0126900.2.exon.10;Parent=LotjaGi3g1v0126900.2
LjG1.1_chr3	PGSB	five_prime_UTR	15600860	15601049	.	-	.	ID=LotjaGi3g1v0126900.2.five_prime_UTR.4;Parent=LotjaGi3g1v0126900.2
LjG1.1_chr3	PGSB	exon	15601129	15601197	.	-	.	ID=LotjaGi3g1v0126900.2.exon.11;Parent=LotjaGi3g1v0126900.2
LjG1.1_chr3	PGSB	five_prime_UTR	15601129	15601197	.	-	.	ID=LotjaGi3g1v0126900.2.five_prime_UTR.5;Parent=LotjaGi3g1v0126900.2
LjG1.1_chr3	PGSB	exon	15601323	15601442	.	-	.	ID=LotjaGi3g1v0126900.2.exon.12;Parent=LotjaGi3g1v0126900.2
LjG1.1_chr3	PGSB	five_prime_UTR	15601323	15601442	.	-	.	ID=LotjaGi3g1v0126900.2.five_prime_UTR.6;Parent=LotjaGi3g1v0126900.2
LjG1.1_chr3	PGSB	exon	15602071	15602180	.	-	.	ID=LotjaGi3g1v0126900.2.exon.13;Parent=LotjaGi3g1v0126900.2
LjG1.1_chr3	PGSB	five_prime_UTR	15602071	15602180	.	-	.	ID=LotjaGi3g1v0126900.2.five_prime_UTR.7;Parent=LotjaGi3g1v0126900.2
LjG1.1_chr3	PGSB	exon	15607038	15607189	.	-	.	ID=LotjaGi3g1v0126900.2.exon.14;Parent=LotjaGi3g1v0126900.2
LjG1.1_chr3	PGSB	five_prime_UTR	15607038	15607189	.	-	.	ID=LotjaGi3g1v0126900.2.five_prime_UTR.8;Parent=LotjaGi3g1v0126900.2
LjG1.1_chr3	PGSB	exon	15607294	15607423	.	-	.	ID=LotjaGi3g1v0126900.2.exon.15;Parent=LotjaGi3g1v0126900.2
LjG1.1_chr3	PGSB	five_prime_UTR	15607294	15607423	.	-	.	ID=LotjaGi3g1v0126900.2.five_prime_UTR.9;Parent=LotjaGi3g1v0126900.2
LjG1.1_chr3	PGSB	exon	15607503	15607600	.	-	.	ID=LotjaGi3g1v0126900.2.exon.16;Parent=LotjaGi3g1v0126900.2
LjG1.1_chr3	PGSB	five_prime_UTR	15607503	15607600	.	-	.	ID=LotjaGi3g1v0126900.2.five_prime_UTR.10;Parent=LotjaGi3g1v0126900.2
LjG1.1_chr3	PGSB	exon	15607683	15607806	.	-	.	ID=LotjaGi3g1v0126900.2.exon.17;Parent=LotjaGi3g1v0126900.2
LjG1.1_chr3	PGSB	five_prime_UTR	15607683	15607806	.	-	.	ID=LotjaGi3g1v0126900.2.five_prime_UTR.11;Parent=LotjaGi3g1v0126900.2
LjG1.1_chr3	PGSB	exon	15607899	15608059	.	-	.	ID=LotjaGi3g1v0126900.2.exon.18;Parent=LotjaGi3g1v0126900.2
LjG1.1_chr3	PGSB	five_prime_UTR	15607899	15608059	.	-	.	ID=LotjaGi3g1v0126900.2.five_prime_UTR.12;Parent=LotjaGi3g1v0126900.2
LjG1.1_chr3	PGSB	exon	15608152	15608236	.	-	.	ID=LotjaGi3g1v0126900.2.exon.19;Parent=LotjaGi3g1v0126900.2
LjG1.1_chr3	PGSB	five_prime_UTR	15608152	15608236	.	-	.	ID=LotjaGi3g1v0126900.2.five_prime_UTR.13;Parent=LotjaGi3g1v0126900.2
LjG1.1_chr3	PGSB	exon	15609911	15610005	.	-	.	ID=LotjaGi3g1v0126900.2.exon.20;Parent=LotjaGi3g1v0126900.2
LjG1.1_chr3	PGSB	five_prime_UTR	15609911	15610005	.	-	.	ID=LotjaGi3g1v0126900.2.five_prime_UTR.14;Parent=LotjaGi3g1v0126900.2
LjG1.1_chr3	PGSB	exon	15610541	15610678	.	-	.	ID=LotjaGi3g1v0126900.2.exon.21;Parent=LotjaGi3g1v0126900.2
LjG1.1_chr3	PGSB	five_prime_UTR	15610541	15610678	.	-	.	ID=LotjaGi3g1v0126900.2.five_prime_UTR.15;Parent=LotjaGi3g1v0126900.2
LjG1.1_chr3	PGSB	exon	15610796	15610882	.	-	.	ID=LotjaGi3g1v0126900.2.exon.22;Parent=LotjaGi3g1v0126900.2
LjG1.1_chr3	PGSB	five_prime_UTR	15610796	15610882	.	-	.	ID=LotjaGi3g1v0126900.2.five_prime_UTR.16;Parent=LotjaGi3g1v0126900.2
LjG1.1_chr3	PGSB	exon	15610969	15611018	.	-	.	ID=LotjaGi3g1v0126900.2.exon.23;Parent=LotjaGi3g1v0126900.2
LjG1.1_chr3	PGSB	five_prime_UTR	15610969	15611018	.	-	.	ID=LotjaGi3g1v0126900.2.five_prime_UTR.17;Parent=LotjaGi3g1v0126900.2
LjG1.1_chr3	PGSB	exon	15611099	15611180	.	-	.	ID=LotjaGi3g1v0126900.2.exon.24;Parent=LotjaGi3g1v0126900.2
LjG1.1_chr3	PGSB	five_prime_UTR	15611099	15611180	.	-	.	ID=LotjaGi3g1v0126900.2.five_prime_UTR.18;Parent=LotjaGi3g1v0126900.2
LjG1.1_chr3	PGSB	exon	15611630	15611687	.	-	.	ID=LotjaGi3g1v0126900.2.exon.25;Parent=LotjaGi3g1v0126900.2
LjG1.1_chr3	PGSB	five_prime_UTR	15611630	15611687	.	-	.	ID=LotjaGi3g1v0126900.2.five_prime_UTR.19;Parent=LotjaGi3g1v0126900.2
LjG1.1_chr3	PGSB	mRNA	15588691	15624820	.	-	.	ID=LotjaGi3g1v0126900.3;Parent=LotjaGi3g1v0126900;description=Callose synthase;ahrdqual=***;GO=GO:0000148,GO:0003843,GO:0006075,GO:0016020,GO:0016021,GO:0016740,GO:0016757;IPR=IPR026899,IPR003440,IPR003440;Pfam=PF14288,PF02364,PF02364,PF04652;te-related=0
LjG1.1_chr3	PGSB	exon	15588691	15588939	.	-	.	ID=LotjaGi3g1v0126900.3.exon.1;Parent=LotjaGi3g1v0126900.3
LjG1.1_chr3	PGSB	CDS	15588691	15588939	.	-	0	ID=LotjaGi3g1v0126900.3.CDS.1;Parent=LotjaGi3g1v0126900.3
LjG1.1_chr3	PGSB	exon	15589077	15589262	.	-	.	ID=LotjaGi3g1v0126900.3.exon.2;Parent=LotjaGi3g1v0126900.3
LjG1.1_chr3	PGSB	CDS	15589077	15589262	.	-	0	ID=LotjaGi3g1v0126900.3.CDS.2;Parent=LotjaGi3g1v0126900.3
LjG1.1_chr3	PGSB	exon	15589691	15589741	.	-	.	ID=LotjaGi3g1v0126900.3.exon.3;Parent=LotjaGi3g1v0126900.3
LjG1.1_chr3	PGSB	CDS	15589691	15589741	.	-	0	ID=LotjaGi3g1v0126900.3.CDS.3;Parent=LotjaGi3g1v0126900.3
LjG1.1_chr3	PGSB	exon	15589846	15590643	.	-	.	ID=LotjaGi3g1v0126900.3.exon.4;Parent=LotjaGi3g1v0126900.3
LjG1.1_chr3	PGSB	CDS	15589846	15590643	.	-	0	ID=LotjaGi3g1v0126900.3.CDS.4;Parent=LotjaGi3g1v0126900.3
LjG1.1_chr3	PGSB	exon	15590719	15590948	.	-	.	ID=LotjaGi3g1v0126900.3.exon.5;Parent=LotjaGi3g1v0126900.3
LjG1.1_chr3	PGSB	CDS	15590719	15590948	.	-	2	ID=LotjaGi3g1v0126900.3.CDS.5;Parent=LotjaGi3g1v0126900.3
LjG1.1_chr3	PGSB	exon	15591018	15591154	.	-	.	ID=LotjaGi3g1v0126900.3.exon.6;Parent=LotjaGi3g1v0126900.3
LjG1.1_chr3	PGSB	CDS	15591018	15591154	.	-	1	ID=LotjaGi3g1v0126900.3.CDS.6;Parent=LotjaGi3g1v0126900.3
LjG1.1_chr3	PGSB	exon	15592135	15592218	.	-	.	ID=LotjaGi3g1v0126900.3.exon.7;Parent=LotjaGi3g1v0126900.3
LjG1.1_chr3	PGSB	CDS	15592135	15592218	.	-	1	ID=LotjaGi3g1v0126900.3.CDS.7;Parent=LotjaGi3g1v0126900.3
LjG1.1_chr3	PGSB	exon	15592326	15592444	.	-	.	ID=LotjaGi3g1v0126900.3.exon.8;Parent=LotjaGi3g1v0126900.3
LjG1.1_chr3	PGSB	CDS	15592326	15592444	.	-	0	ID=LotjaGi3g1v0126900.3.CDS.8;Parent=LotjaGi3g1v0126900.3
LjG1.1_chr3	PGSB	exon	15592524	15592643	.	-	.	ID=LotjaGi3g1v0126900.3.exon.9;Parent=LotjaGi3g1v0126900.3
LjG1.1_chr3	PGSB	CDS	15592524	15592643	.	-	0	ID=LotjaGi3g1v0126900.3.CDS.9;Parent=LotjaGi3g1v0126900.3
LjG1.1_chr3	PGSB	exon	15600617	15600773	.	-	.	ID=LotjaGi3g1v0126900.3.exon.10;Parent=LotjaGi3g1v0126900.3
LjG1.1_chr3	PGSB	CDS	15600617	15600773	.	-	1	ID=LotjaGi3g1v0126900.3.CDS.10;Parent=LotjaGi3g1v0126900.3
LjG1.1_chr3	PGSB	exon	15600860	15601049	.	-	.	ID=LotjaGi3g1v0126900.3.exon.11;Parent=LotjaGi3g1v0126900.3
LjG1.1_chr3	PGSB	CDS	15600860	15601049	.	-	2	ID=LotjaGi3g1v0126900.3.CDS.11;Parent=LotjaGi3g1v0126900.3
LjG1.1_chr3	PGSB	exon	15601129	15601197	.	-	.	ID=LotjaGi3g1v0126900.3.exon.12;Parent=LotjaGi3g1v0126900.3
LjG1.1_chr3	PGSB	CDS	15601129	15601197	.	-	2	ID=LotjaGi3g1v0126900.3.CDS.12;Parent=LotjaGi3g1v0126900.3
LjG1.1_chr3	PGSB	exon	15601323	15601442	.	-	.	ID=LotjaGi3g1v0126900.3.exon.13;Parent=LotjaGi3g1v0126900.3
LjG1.1_chr3	PGSB	CDS	15601323	15601442	.	-	2	ID=LotjaGi3g1v0126900.3.CDS.13;Parent=LotjaGi3g1v0126900.3
LjG1.1_chr3	PGSB	exon	15602071	15602180	.	-	.	ID=LotjaGi3g1v0126900.3.exon.14;Parent=LotjaGi3g1v0126900.3
LjG1.1_chr3	PGSB	CDS	15602071	15602180	.	-	1	ID=LotjaGi3g1v0126900.3.CDS.14;Parent=LotjaGi3g1v0126900.3
LjG1.1_chr3	PGSB	exon	15607038	15607189	.	-	.	ID=LotjaGi3g1v0126900.3.exon.15;Parent=LotjaGi3g1v0126900.3
LjG1.1_chr3	PGSB	CDS	15607038	15607189	.	-	0	ID=LotjaGi3g1v0126900.3.CDS.15;Parent=LotjaGi3g1v0126900.3
LjG1.1_chr3	PGSB	exon	15607294	15607423	.	-	.	ID=LotjaGi3g1v0126900.3.exon.16;Parent=LotjaGi3g1v0126900.3
LjG1.1_chr3	PGSB	CDS	15607294	15607423	.	-	1	ID=LotjaGi3g1v0126900.3.CDS.16;Parent=LotjaGi3g1v0126900.3
LjG1.1_chr3	PGSB	exon	15607503	15607600	.	-	.	ID=LotjaGi3g1v0126900.3.exon.17;Parent=LotjaGi3g1v0126900.3
LjG1.1_chr3	PGSB	CDS	15607503	15607600	.	-	0	ID=LotjaGi3g1v0126900.3.CDS.17;Parent=LotjaGi3g1v0126900.3
LjG1.1_chr3	PGSB	exon	15607683	15607806	.	-	.	ID=LotjaGi3g1v0126900.3.exon.18;Parent=LotjaGi3g1v0126900.3
LjG1.1_chr3	PGSB	CDS	15607683	15607806	.	-	1	ID=LotjaGi3g1v0126900.3.CDS.18;Parent=LotjaGi3g1v0126900.3
LjG1.1_chr3	PGSB	exon	15607899	15608059	.	-	.	ID=LotjaGi3g1v0126900.3.exon.19;Parent=LotjaGi3g1v0126900.3
LjG1.1_chr3	PGSB	CDS	15607899	15608059	.	-	0	ID=LotjaGi3g1v0126900.3.CDS.19;Parent=LotjaGi3g1v0126900.3
LjG1.1_chr3	PGSB	exon	15608152	15608236	.	-	.	ID=LotjaGi3g1v0126900.3.exon.20;Parent=LotjaGi3g1v0126900.3
LjG1.1_chr3	PGSB	CDS	15608152	15608236	.	-	1	ID=LotjaGi3g1v0126900.3.CDS.20;Parent=LotjaGi3g1v0126900.3
LjG1.1_chr3	PGSB	exon	15609911	15610005	.	-	.	ID=LotjaGi3g1v0126900.3.exon.21;Parent=LotjaGi3g1v0126900.3
LjG1.1_chr3	PGSB	CDS	15609911	15610005	.	-	0	ID=LotjaGi3g1v0126900.3.CDS.21;Parent=LotjaGi3g1v0126900.3
LjG1.1_chr3	PGSB	exon	15610541	15610678	.	-	.	ID=LotjaGi3g1v0126900.3.exon.22;Parent=LotjaGi3g1v0126900.3
LjG1.1_chr3	PGSB	CDS	15610541	15610678	.	-	0	ID=LotjaGi3g1v0126900.3.CDS.22;Parent=LotjaGi3g1v0126900.3
LjG1.1_chr3	PGSB	exon	15610796	15610882	.	-	.	ID=LotjaGi3g1v0126900.3.exon.23;Parent=LotjaGi3g1v0126900.3
LjG1.1_chr3	PGSB	CDS	15610796	15610882	.	-	0	ID=LotjaGi3g1v0126900.3.CDS.23;Parent=LotjaGi3g1v0126900.3
LjG1.1_chr3	PGSB	exon	15610969	15611018	.	-	.	ID=LotjaGi3g1v0126900.3.exon.24;Parent=LotjaGi3g1v0126900.3
LjG1.1_chr3	PGSB	CDS	15610969	15611018	.	-	2	ID=LotjaGi3g1v0126900.3.CDS.24;Parent=LotjaGi3g1v0126900.3
LjG1.1_chr3	PGSB	exon	15611099	15611180	.	-	.	ID=LotjaGi3g1v0126900.3.exon.25;Parent=LotjaGi3g1v0126900.3
LjG1.1_chr3	PGSB	CDS	15611099	15611180	.	-	0	ID=LotjaGi3g1v0126900.3.CDS.25;Parent=LotjaGi3g1v0126900.3
LjG1.1_chr3	PGSB	exon	15611630	15611690	.	-	.	ID=LotjaGi3g1v0126900.3.exon.26;Parent=LotjaGi3g1v0126900.3
LjG1.1_chr3	PGSB	CDS	15611630	15611690	.	-	1	ID=LotjaGi3g1v0126900.3.CDS.26;Parent=LotjaGi3g1v0126900.3
LjG1.1_chr3	PGSB	exon	15611783	15611835	.	-	.	ID=LotjaGi3g1v0126900.3.exon.27;Parent=LotjaGi3g1v0126900.3
LjG1.1_chr3	PGSB	CDS	15611783	15611835	.	-	0	ID=LotjaGi3g1v0126900.3.CDS.27;Parent=LotjaGi3g1v0126900.3
LjG1.1_chr3	PGSB	exon	15613747	15614081	.	-	.	ID=LotjaGi3g1v0126900.3.exon.28;Parent=LotjaGi3g1v0126900.3
LjG1.1_chr3	PGSB	CDS	15613747	15614081	.	-	2	ID=LotjaGi3g1v0126900.3.CDS.28;Parent=LotjaGi3g1v0126900.3
LjG1.1_chr3	PGSB	exon	15616964	15617081	.	-	.	ID=LotjaGi3g1v0126900.3.exon.29;Parent=LotjaGi3g1v0126900.3
LjG1.1_chr3	PGSB	CDS	15616964	15617081	.	-	0	ID=LotjaGi3g1v0126900.3.CDS.29;Parent=LotjaGi3g1v0126900.3
LjG1.1_chr3	PGSB	exon	15617179	15617301	.	-	.	ID=LotjaGi3g1v0126900.3.exon.30;Parent=LotjaGi3g1v0126900.3
LjG1.1_chr3	PGSB	CDS	15617179	15617301	.	-	0	ID=LotjaGi3g1v0126900.3.CDS.30;Parent=LotjaGi3g1v0126900.3
LjG1.1_chr3	PGSB	exon	15617973	15618072	.	-	.	ID=LotjaGi3g1v0126900.3.exon.31;Parent=LotjaGi3g1v0126900.3
LjG1.1_chr3	PGSB	CDS	15617973	15618072	.	-	1	ID=LotjaGi3g1v0126900.3.CDS.31;Parent=LotjaGi3g1v0126900.3
LjG1.1_chr3	PGSB	exon	15618154	15618230	.	-	.	ID=LotjaGi3g1v0126900.3.exon.32;Parent=LotjaGi3g1v0126900.3
LjG1.1_chr3	PGSB	CDS	15618154	15618230	.	-	0	ID=LotjaGi3g1v0126900.3.CDS.32;Parent=LotjaGi3g1v0126900.3
LjG1.1_chr3	PGSB	exon	15618325	15618462	.	-	.	ID=LotjaGi3g1v0126900.3.exon.33;Parent=LotjaGi3g1v0126900.3
LjG1.1_chr3	PGSB	CDS	15618325	15618462	.	-	0	ID=LotjaGi3g1v0126900.3.CDS.33;Parent=LotjaGi3g1v0126900.3
LjG1.1_chr3	PGSB	exon	15619819	15619945	.	-	.	ID=LotjaGi3g1v0126900.3.exon.34;Parent=LotjaGi3g1v0126900.3
LjG1.1_chr3	PGSB	CDS	15619819	15619945	.	-	1	ID=LotjaGi3g1v0126900.3.CDS.34;Parent=LotjaGi3g1v0126900.3
LjG1.1_chr3	PGSB	exon	15620728	15620819	.	-	.	ID=LotjaGi3g1v0126900.3.exon.35;Parent=LotjaGi3g1v0126900.3
LjG1.1_chr3	PGSB	CDS	15620728	15620819	.	-	0	ID=LotjaGi3g1v0126900.3.CDS.35;Parent=LotjaGi3g1v0126900.3
LjG1.1_chr3	PGSB	exon	15620915	15621007	.	-	.	ID=LotjaGi3g1v0126900.3.exon.36;Parent=LotjaGi3g1v0126900.3
LjG1.1_chr3	PGSB	CDS	15620915	15621007	.	-	0	ID=LotjaGi3g1v0126900.3.CDS.36;Parent=LotjaGi3g1v0126900.3
LjG1.1_chr3	PGSB	exon	15621088	15621204	.	-	.	ID=LotjaGi3g1v0126900.3.exon.37;Parent=LotjaGi3g1v0126900.3
LjG1.1_chr3	PGSB	CDS	15621088	15621204	.	-	0	ID=LotjaGi3g1v0126900.3.CDS.37;Parent=LotjaGi3g1v0126900.3
LjG1.1_chr3	PGSB	exon	15622743	15622850	.	-	.	ID=LotjaGi3g1v0126900.3.exon.38;Parent=LotjaGi3g1v0126900.3
LjG1.1_chr3	PGSB	CDS	15622743	15622850	.	-	0	ID=LotjaGi3g1v0126900.3.CDS.38;Parent=LotjaGi3g1v0126900.3
LjG1.1_chr3	PGSB	exon	15622964	15623057	.	-	.	ID=LotjaGi3g1v0126900.3.exon.39;Parent=LotjaGi3g1v0126900.3
LjG1.1_chr3	PGSB	CDS	15622964	15623057	.	-	1	ID=LotjaGi3g1v0126900.3.CDS.39;Parent=LotjaGi3g1v0126900.3
LjG1.1_chr3	PGSB	exon	15623220	15623338	.	-	.	ID=LotjaGi3g1v0126900.3.exon.40;Parent=LotjaGi3g1v0126900.3
LjG1.1_chr3	PGSB	CDS	15623220	15623338	.	-	0	ID=LotjaGi3g1v0126900.3.CDS.40;Parent=LotjaGi3g1v0126900.3
LjG1.1_chr3	PGSB	exon	15623583	15623683	.	-	.	ID=LotjaGi3g1v0126900.3.exon.41;Parent=LotjaGi3g1v0126900.3
LjG1.1_chr3	PGSB	CDS	15623583	15623683	.	-	2	ID=LotjaGi3g1v0126900.3.CDS.41;Parent=LotjaGi3g1v0126900.3
LjG1.1_chr3	PGSB	exon	15624634	15624820	.	-	.	ID=LotjaGi3g1v0126900.3.exon.42;Parent=LotjaGi3g1v0126900.3
LjG1.1_chr3	PGSB	CDS	15624634	15624820	.	-	0	ID=LotjaGi3g1v0126900.3.CDS.42;Parent=LotjaGi3g1v0126900.3
LjG1.1_chr3	PGSB	mRNA	15588691	15624820	.	-	.	ID=LotjaGi3g1v0126900.4;Parent=LotjaGi3g1v0126900;description=Callose synthase;ahrdqual=***;GO=GO:0000148,GO:0003843,GO:0006075,GO:0016020,GO:0016021,GO:0016740,GO:0016757;te-related=0
LjG1.1_chr3	PGSB	exon	15588691	15588939	.	-	.	ID=LotjaGi3g1v0126900.4.exon.1;Parent=LotjaGi3g1v0126900.4
LjG1.1_chr3	PGSB	CDS	15588691	15588939	.	-	0	ID=LotjaGi3g1v0126900.4.CDS.1;Parent=LotjaGi3g1v0126900.4
LjG1.1_chr3	PGSB	exon	15589077	15589262	.	-	.	ID=LotjaGi3g1v0126900.4.exon.2;Parent=LotjaGi3g1v0126900.4
LjG1.1_chr3	PGSB	CDS	15589077	15589262	.	-	0	ID=LotjaGi3g1v0126900.4.CDS.2;Parent=LotjaGi3g1v0126900.4
LjG1.1_chr3	PGSB	exon	15589691	15589741	.	-	.	ID=LotjaGi3g1v0126900.4.exon.3;Parent=LotjaGi3g1v0126900.4
LjG1.1_chr3	PGSB	CDS	15589691	15589741	.	-	0	ID=LotjaGi3g1v0126900.4.CDS.3;Parent=LotjaGi3g1v0126900.4
LjG1.1_chr3	PGSB	exon	15589846	15590643	.	-	.	ID=LotjaGi3g1v0126900.4.exon.4;Parent=LotjaGi3g1v0126900.4
LjG1.1_chr3	PGSB	CDS	15589846	15590643	.	-	0	ID=LotjaGi3g1v0126900.4.CDS.4;Parent=LotjaGi3g1v0126900.4
LjG1.1_chr3	PGSB	exon	15590719	15590948	.	-	.	ID=LotjaGi3g1v0126900.4.exon.5;Parent=LotjaGi3g1v0126900.4
LjG1.1_chr3	PGSB	CDS	15590719	15590948	.	-	2	ID=LotjaGi3g1v0126900.4.CDS.5;Parent=LotjaGi3g1v0126900.4
LjG1.1_chr3	PGSB	exon	15591042	15591154	.	-	.	ID=LotjaGi3g1v0126900.4.exon.6;Parent=LotjaGi3g1v0126900.4
LjG1.1_chr3	PGSB	CDS	15591042	15591154	.	-	1	ID=LotjaGi3g1v0126900.4.CDS.6;Parent=LotjaGi3g1v0126900.4
LjG1.1_chr3	PGSB	exon	15592135	15592218	.	-	.	ID=LotjaGi3g1v0126900.4.exon.7;Parent=LotjaGi3g1v0126900.4
LjG1.1_chr3	PGSB	CDS	15592135	15592218	.	-	1	ID=LotjaGi3g1v0126900.4.CDS.7;Parent=LotjaGi3g1v0126900.4
LjG1.1_chr3	PGSB	exon	15592326	15592444	.	-	.	ID=LotjaGi3g1v0126900.4.exon.8;Parent=LotjaGi3g1v0126900.4
LjG1.1_chr3	PGSB	CDS	15592326	15592444	.	-	0	ID=LotjaGi3g1v0126900.4.CDS.8;Parent=LotjaGi3g1v0126900.4
LjG1.1_chr3	PGSB	exon	15592524	15592643	.	-	.	ID=LotjaGi3g1v0126900.4.exon.9;Parent=LotjaGi3g1v0126900.4
LjG1.1_chr3	PGSB	CDS	15592524	15592643	.	-	0	ID=LotjaGi3g1v0126900.4.CDS.9;Parent=LotjaGi3g1v0126900.4
LjG1.1_chr3	PGSB	exon	15600617	15600773	.	-	.	ID=LotjaGi3g1v0126900.4.exon.10;Parent=LotjaGi3g1v0126900.4
LjG1.1_chr3	PGSB	CDS	15600617	15600773	.	-	1	ID=LotjaGi3g1v0126900.4.CDS.10;Parent=LotjaGi3g1v0126900.4
LjG1.1_chr3	PGSB	exon	15600860	15601049	.	-	.	ID=LotjaGi3g1v0126900.4.exon.11;Parent=LotjaGi3g1v0126900.4
LjG1.1_chr3	PGSB	CDS	15600860	15601049	.	-	2	ID=LotjaGi3g1v0126900.4.CDS.11;Parent=LotjaGi3g1v0126900.4
LjG1.1_chr3	PGSB	exon	15601129	15601197	.	-	.	ID=LotjaGi3g1v0126900.4.exon.12;Parent=LotjaGi3g1v0126900.4
LjG1.1_chr3	PGSB	CDS	15601129	15601197	.	-	2	ID=LotjaGi3g1v0126900.4.CDS.12;Parent=LotjaGi3g1v0126900.4
LjG1.1_chr3	PGSB	exon	15601323	15601442	.	-	.	ID=LotjaGi3g1v0126900.4.exon.13;Parent=LotjaGi3g1v0126900.4
LjG1.1_chr3	PGSB	CDS	15601323	15601442	.	-	2	ID=LotjaGi3g1v0126900.4.CDS.13;Parent=LotjaGi3g1v0126900.4
LjG1.1_chr3	PGSB	exon	15602071	15602180	.	-	.	ID=LotjaGi3g1v0126900.4.exon.14;Parent=LotjaGi3g1v0126900.4
LjG1.1_chr3	PGSB	CDS	15602071	15602180	.	-	1	ID=LotjaGi3g1v0126900.4.CDS.14;Parent=LotjaGi3g1v0126900.4
LjG1.1_chr3	PGSB	exon	15607038	15607189	.	-	.	ID=LotjaGi3g1v0126900.4.exon.15;Parent=LotjaGi3g1v0126900.4
LjG1.1_chr3	PGSB	CDS	15607038	15607189	.	-	0	ID=LotjaGi3g1v0126900.4.CDS.15;Parent=LotjaGi3g1v0126900.4
LjG1.1_chr3	PGSB	exon	15607294	15607423	.	-	.	ID=LotjaGi3g1v0126900.4.exon.16;Parent=LotjaGi3g1v0126900.4
LjG1.1_chr3	PGSB	CDS	15607294	15607423	.	-	1	ID=LotjaGi3g1v0126900.4.CDS.16;Parent=LotjaGi3g1v0126900.4
LjG1.1_chr3	PGSB	exon	15607503	15607600	.	-	.	ID=LotjaGi3g1v0126900.4.exon.17;Parent=LotjaGi3g1v0126900.4
LjG1.1_chr3	PGSB	CDS	15607503	15607600	.	-	0	ID=LotjaGi3g1v0126900.4.CDS.17;Parent=LotjaGi3g1v0126900.4
LjG1.1_chr3	PGSB	exon	15607683	15607806	.	-	.	ID=LotjaGi3g1v0126900.4.exon.18;Parent=LotjaGi3g1v0126900.4
LjG1.1_chr3	PGSB	CDS	15607683	15607806	.	-	1	ID=LotjaGi3g1v0126900.4.CDS.18;Parent=LotjaGi3g1v0126900.4
LjG1.1_chr3	PGSB	exon	15607899	15608059	.	-	.	ID=LotjaGi3g1v0126900.4.exon.19;Parent=LotjaGi3g1v0126900.4
LjG1.1_chr3	PGSB	CDS	15607899	15608059	.	-	0	ID=LotjaGi3g1v0126900.4.CDS.19;Parent=LotjaGi3g1v0126900.4
LjG1.1_chr3	PGSB	exon	15608152	15608236	.	-	.	ID=LotjaGi3g1v0126900.4.exon.20;Parent=LotjaGi3g1v0126900.4
LjG1.1_chr3	PGSB	CDS	15608152	15608236	.	-	1	ID=LotjaGi3g1v0126900.4.CDS.20;Parent=LotjaGi3g1v0126900.4
LjG1.1_chr3	PGSB	exon	15609911	15610005	.	-	.	ID=LotjaGi3g1v0126900.4.exon.21;Parent=LotjaGi3g1v0126900.4
LjG1.1_chr3	PGSB	CDS	15609911	15610005	.	-	0	ID=LotjaGi3g1v0126900.4.CDS.21;Parent=LotjaGi3g1v0126900.4
LjG1.1_chr3	PGSB	exon	15610541	15610678	.	-	.	ID=LotjaGi3g1v0126900.4.exon.22;Parent=LotjaGi3g1v0126900.4
LjG1.1_chr3	PGSB	CDS	15610541	15610678	.	-	0	ID=LotjaGi3g1v0126900.4.CDS.22;Parent=LotjaGi3g1v0126900.4
LjG1.1_chr3	PGSB	exon	15610796	15610882	.	-	.	ID=LotjaGi3g1v0126900.4.exon.23;Parent=LotjaGi3g1v0126900.4
LjG1.1_chr3	PGSB	CDS	15610796	15610882	.	-	0	ID=LotjaGi3g1v0126900.4.CDS.23;Parent=LotjaGi3g1v0126900.4
LjG1.1_chr3	PGSB	exon	15610969	15611018	.	-	.	ID=LotjaGi3g1v0126900.4.exon.24;Parent=LotjaGi3g1v0126900.4
LjG1.1_chr3	PGSB	CDS	15610969	15611018	.	-	2	ID=LotjaGi3g1v0126900.4.CDS.24;Parent=LotjaGi3g1v0126900.4
LjG1.1_chr3	PGSB	exon	15611099	15611180	.	-	.	ID=LotjaGi3g1v0126900.4.exon.25;Parent=LotjaGi3g1v0126900.4
LjG1.1_chr3	PGSB	CDS	15611099	15611180	.	-	0	ID=LotjaGi3g1v0126900.4.CDS.25;Parent=LotjaGi3g1v0126900.4
LjG1.1_chr3	PGSB	exon	15611630	15611690	.	-	.	ID=LotjaGi3g1v0126900.4.exon.26;Parent=LotjaGi3g1v0126900.4
LjG1.1_chr3	PGSB	CDS	15611630	15611690	.	-	1	ID=LotjaGi3g1v0126900.4.CDS.26;Parent=LotjaGi3g1v0126900.4
LjG1.1_chr3	PGSB	exon	15611783	15611835	.	-	.	ID=LotjaGi3g1v0126900.4.exon.27;Parent=LotjaGi3g1v0126900.4
LjG1.1_chr3	PGSB	CDS	15611783	15611835	.	-	0	ID=LotjaGi3g1v0126900.4.CDS.27;Parent=LotjaGi3g1v0126900.4
LjG1.1_chr3	PGSB	exon	15613747	15614081	.	-	.	ID=LotjaGi3g1v0126900.4.exon.28;Parent=LotjaGi3g1v0126900.4
LjG1.1_chr3	PGSB	CDS	15613747	15614081	.	-	2	ID=LotjaGi3g1v0126900.4.CDS.28;Parent=LotjaGi3g1v0126900.4
LjG1.1_chr3	PGSB	exon	15616964	15617081	.	-	.	ID=LotjaGi3g1v0126900.4.exon.29;Parent=LotjaGi3g1v0126900.4
LjG1.1_chr3	PGSB	CDS	15616964	15617081	.	-	0	ID=LotjaGi3g1v0126900.4.CDS.29;Parent=LotjaGi3g1v0126900.4
LjG1.1_chr3	PGSB	exon	15617179	15617301	.	-	.	ID=LotjaGi3g1v0126900.4.exon.30;Parent=LotjaGi3g1v0126900.4
LjG1.1_chr3	PGSB	CDS	15617179	15617301	.	-	0	ID=LotjaGi3g1v0126900.4.CDS.30;Parent=LotjaGi3g1v0126900.4
LjG1.1_chr3	PGSB	exon	15617973	15618072	.	-	.	ID=LotjaGi3g1v0126900.4.exon.31;Parent=LotjaGi3g1v0126900.4
LjG1.1_chr3	PGSB	CDS	15617973	15618072	.	-	1	ID=LotjaGi3g1v0126900.4.CDS.31;Parent=LotjaGi3g1v0126900.4
LjG1.1_chr3	PGSB	exon	15618154	15618230	.	-	.	ID=LotjaGi3g1v0126900.4.exon.32;Parent=LotjaGi3g1v0126900.4
LjG1.1_chr3	PGSB	CDS	15618154	15618230	.	-	0	ID=LotjaGi3g1v0126900.4.CDS.32;Parent=LotjaGi3g1v0126900.4
LjG1.1_chr3	PGSB	exon	15618325	15618462	.	-	.	ID=LotjaGi3g1v0126900.4.exon.33;Parent=LotjaGi3g1v0126900.4
LjG1.1_chr3	PGSB	CDS	15618325	15618462	.	-	0	ID=LotjaGi3g1v0126900.4.CDS.33;Parent=LotjaGi3g1v0126900.4
LjG1.1_chr3	PGSB	exon	15619819	15619945	.	-	.	ID=LotjaGi3g1v0126900.4.exon.34;Parent=LotjaGi3g1v0126900.4
LjG1.1_chr3	PGSB	CDS	15619819	15619945	.	-	1	ID=LotjaGi3g1v0126900.4.CDS.34;Parent=LotjaGi3g1v0126900.4
LjG1.1_chr3	PGSB	exon	15620728	15620819	.	-	.	ID=LotjaGi3g1v0126900.4.exon.35;Parent=LotjaGi3g1v0126900.4
LjG1.1_chr3	PGSB	CDS	15620728	15620819	.	-	0	ID=LotjaGi3g1v0126900.4.CDS.35;Parent=LotjaGi3g1v0126900.4
LjG1.1_chr3	PGSB	exon	15620915	15621007	.	-	.	ID=LotjaGi3g1v0126900.4.exon.36;Parent=LotjaGi3g1v0126900.4
LjG1.1_chr3	PGSB	CDS	15620915	15621007	.	-	0	ID=LotjaGi3g1v0126900.4.CDS.36;Parent=LotjaGi3g1v0126900.4
LjG1.1_chr3	PGSB	exon	15621088	15621204	.	-	.	ID=LotjaGi3g1v0126900.4.exon.37;Parent=LotjaGi3g1v0126900.4
LjG1.1_chr3	PGSB	CDS	15621088	15621204	.	-	0	ID=LotjaGi3g1v0126900.4.CDS.37;Parent=LotjaGi3g1v0126900.4
LjG1.1_chr3	PGSB	exon	15622743	15622850	.	-	.	ID=LotjaGi3g1v0126900.4.exon.38;Parent=LotjaGi3g1v0126900.4
LjG1.1_chr3	PGSB	CDS	15622743	15622850	.	-	0	ID=LotjaGi3g1v0126900.4.CDS.38;Parent=LotjaGi3g1v0126900.4
LjG1.1_chr3	PGSB	exon	15622964	15623057	.	-	.	ID=LotjaGi3g1v0126900.4.exon.39;Parent=LotjaGi3g1v0126900.4
LjG1.1_chr3	PGSB	CDS	15622964	15623057	.	-	1	ID=LotjaGi3g1v0126900.4.CDS.39;Parent=LotjaGi3g1v0126900.4
LjG1.1_chr3	PGSB	exon	15623220	15623338	.	-	.	ID=LotjaGi3g1v0126900.4.exon.40;Parent=LotjaGi3g1v0126900.4
LjG1.1_chr3	PGSB	CDS	15623220	15623338	.	-	0	ID=LotjaGi3g1v0126900.4.CDS.40;Parent=LotjaGi3g1v0126900.4
LjG1.1_chr3	PGSB	exon	15623583	15623683	.	-	.	ID=LotjaGi3g1v0126900.4.exon.41;Parent=LotjaGi3g1v0126900.4
LjG1.1_chr3	PGSB	CDS	15623583	15623683	.	-	2	ID=LotjaGi3g1v0126900.4.CDS.41;Parent=LotjaGi3g1v0126900.4
LjG1.1_chr3	PGSB	exon	15624634	15624820	.	-	.	ID=LotjaGi3g1v0126900.4.exon.42;Parent=LotjaGi3g1v0126900.4
LjG1.1_chr3	PGSB	CDS	15624634	15624820	.	-	0	ID=LotjaGi3g1v0126900.4.CDS.42;Parent=LotjaGi3g1v0126900.4
###
LjG1.1_chr3	PGSB	CDS	15624634	15624820	.	-	0	ID=LotjaGi3g1v0126900.4.CDS.42;Parent=LotjaGi3g1v0126900.4
LjG1.1_chr3	PGSB	gene	15633756	15636676	.	+	.	ID=LotjaGi3g1v0127000
LjG1.1_chr3	PGSB	mRNA	15633756	15636676	.	+	.	ID=LotjaGi3g1v0127000.1;Parent=LotjaGi3g1v0127000;description=ecotropic viral integration site protein;ahrdqual=***;te-related=0
LjG1.1_chr3	PGSB	five_prime_UTR	15633756	15634057	.	+	.	ID=LotjaGi3g1v0127000.1.five_prime_UTR.1;Parent=LotjaGi3g1v0127000.1
LjG1.1_chr3	PGSB	exon	15633756	15634120	.	+	.	ID=LotjaGi3g1v0127000.1.exon.1;Parent=LotjaGi3g1v0127000.1
LjG1.1_chr3	PGSB	CDS	15634058	15634120	.	+	0	ID=LotjaGi3g1v0127000.1.CDS.1;Parent=LotjaGi3g1v0127000.1
LjG1.1_chr3	PGSB	exon	15635837	15635944	.	+	.	ID=LotjaGi3g1v0127000.1.exon.2;Parent=LotjaGi3g1v0127000.1
LjG1.1_chr3	PGSB	CDS	15635837	15635944	.	+	0	ID=LotjaGi3g1v0127000.1.CDS.2;Parent=LotjaGi3g1v0127000.1
LjG1.1_chr3	PGSB	CDS	15636060	15636281	.	+	0	ID=LotjaGi3g1v0127000.1.CDS.3;Parent=LotjaGi3g1v0127000.1
LjG1.1_chr3	PGSB	exon	15636060	15636676	.	+	.	ID=LotjaGi3g1v0127000.1.exon.3;Parent=LotjaGi3g1v0127000.1
LjG1.1_chr3	PGSB	three_prime_UTR	15636282	15636676	.	+	.	ID=LotjaGi3g1v0127000.1.three_prime_UTR.2;Parent=LotjaGi3g1v0127000.1
###
LjG1.1_chr3	PGSB	three_prime_UTR	15636282	15636676	.	+	.	ID=LotjaGi3g1v0127000.1.three_prime_UTR.2;Parent=LotjaGi3g1v0127000.1
LjG1.1_chr3	PGSB	gene	15637178	15639442	.	+	.	ID=LotjaGi3g1v0127100
LjG1.1_chr3	PGSB	mRNA	15637178	15639442	.	+	.	ID=LotjaGi3g1v0127100.1;Parent=LotjaGi3g1v0127100;description=Pentatricopeptide repeat-containing protein, putative;ahrdqual=***;IPR=IPR002885,IPR002885,IPR002885,IPR002885,IPR002885,IPR002885;Pfam=PF13041,TIGR00756,TIGR00756,PF01535,PF01535,PF01535;te-related=0
LjG1.1_chr3	PGSB	five_prime_UTR	15637178	15637398	.	+	.	ID=LotjaGi3g1v0127100.1.five_prime_UTR.1;Parent=LotjaGi3g1v0127100.1
LjG1.1_chr3	PGSB	exon	15637178	15639442	.	+	.	ID=LotjaGi3g1v0127100.1.exon.1;Parent=LotjaGi3g1v0127100.1
LjG1.1_chr3	PGSB	CDS	15637399	15638706	.	+	0	ID=LotjaGi3g1v0127100.1.CDS.1;Parent=LotjaGi3g1v0127100.1
LjG1.1_chr3	PGSB	three_prime_UTR	15638707	15639442	.	+	.	ID=LotjaGi3g1v0127100.1.three_prime_UTR.2;Parent=LotjaGi3g1v0127100.1
###
LjG1.1_chr3	PGSB	three_prime_UTR	15638707	15639442	.	+	.	ID=LotjaGi3g1v0127100.1.three_prime_UTR.2;Parent=LotjaGi3g1v0127100.1
LjG1.1_chr3	PGSB	gene	15649652	15658287	.	+	.	ID=LotjaGi3g1v0127200
LjG1.1_chr3	PGSB	mRNA	15649652	15658287	.	+	.	ID=LotjaGi3g1v0127200.1;Parent=LotjaGi3g1v0127200;description=GTPase family protein;ahrdqual=***;GO=GO:0005525,GO:0005739,GO:0009507;IPR=IPR006073,IPR027417;Pfam=PF01926,SSF52540;te-related=0
LjG1.1_chr3	PGSB	exon	15649652	15650311	.	+	.	ID=LotjaGi3g1v0127200.1.exon.1;Parent=LotjaGi3g1v0127200.1
LjG1.1_chr3	PGSB	five_prime_UTR	15649652	15650311	.	+	.	ID=LotjaGi3g1v0127200.1.five_prime_UTR.1;Parent=LotjaGi3g1v0127200.1
LjG1.1_chr3	PGSB	five_prime_UTR	15651235	15651259	.	+	.	ID=LotjaGi3g1v0127200.1.five_prime_UTR.2;Parent=LotjaGi3g1v0127200.1
LjG1.1_chr3	PGSB	exon	15651235	15651427	.	+	.	ID=LotjaGi3g1v0127200.1.exon.2;Parent=LotjaGi3g1v0127200.1
LjG1.1_chr3	PGSB	CDS	15651260	15651427	.	+	0	ID=LotjaGi3g1v0127200.1.CDS.1;Parent=LotjaGi3g1v0127200.1
LjG1.1_chr3	PGSB	exon	15651521	15651625	.	+	.	ID=LotjaGi3g1v0127200.1.exon.3;Parent=LotjaGi3g1v0127200.1
LjG1.1_chr3	PGSB	CDS	15651521	15651625	.	+	0	ID=LotjaGi3g1v0127200.1.CDS.2;Parent=LotjaGi3g1v0127200.1
LjG1.1_chr3	PGSB	exon	15652330	15652407	.	+	.	ID=LotjaGi3g1v0127200.1.exon.4;Parent=LotjaGi3g1v0127200.1
LjG1.1_chr3	PGSB	CDS	15652330	15652407	.	+	0	ID=LotjaGi3g1v0127200.1.CDS.3;Parent=LotjaGi3g1v0127200.1
LjG1.1_chr3	PGSB	exon	15653148	15653298	.	+	.	ID=LotjaGi3g1v0127200.1.exon.5;Parent=LotjaGi3g1v0127200.1
LjG1.1_chr3	PGSB	CDS	15653148	15653298	.	+	0	ID=LotjaGi3g1v0127200.1.CDS.4;Parent=LotjaGi3g1v0127200.1
LjG1.1_chr3	PGSB	exon	15653438	15653508	.	+	.	ID=LotjaGi3g1v0127200.1.exon.6;Parent=LotjaGi3g1v0127200.1
LjG1.1_chr3	PGSB	CDS	15653438	15653508	.	+	2	ID=LotjaGi3g1v0127200.1.CDS.5;Parent=LotjaGi3g1v0127200.1
LjG1.1_chr3	PGSB	exon	15655128	15655224	.	+	.	ID=LotjaGi3g1v0127200.1.exon.7;Parent=LotjaGi3g1v0127200.1
LjG1.1_chr3	PGSB	CDS	15655128	15655224	.	+	0	ID=LotjaGi3g1v0127200.1.CDS.6;Parent=LotjaGi3g1v0127200.1
LjG1.1_chr3	PGSB	exon	15657152	15657360	.	+	.	ID=LotjaGi3g1v0127200.1.exon.8;Parent=LotjaGi3g1v0127200.1
LjG1.1_chr3	PGSB	CDS	15657152	15657360	.	+	2	ID=LotjaGi3g1v0127200.1.CDS.7;Parent=LotjaGi3g1v0127200.1
LjG1.1_chr3	PGSB	CDS	15657542	15657796	.	+	0	ID=LotjaGi3g1v0127200.1.CDS.8;Parent=LotjaGi3g1v0127200.1
LjG1.1_chr3	PGSB	exon	15657542	15658287	.	+	.	ID=LotjaGi3g1v0127200.1.exon.9;Parent=LotjaGi3g1v0127200.1
LjG1.1_chr3	PGSB	three_prime_UTR	15657797	15658287	.	+	.	ID=LotjaGi3g1v0127200.1.three_prime_UTR.3;Parent=LotjaGi3g1v0127200.1
LjG1.1_chr3	PGSB	mRNA	15649833	15658036	.	+	.	ID=LotjaGi3g1v0127200.2;Parent=LotjaGi3g1v0127200;description=GTPase family protein;ahrdqual=***;GO=GO:0005525,GO:0005739,GO:0009507;te-related=0
LjG1.1_chr3	PGSB	exon	15649833	15650289	.	+	.	ID=LotjaGi3g1v0127200.2.exon.1;Parent=LotjaGi3g1v0127200.2
LjG1.1_chr3	PGSB	five_prime_UTR	15649833	15650289	.	+	.	ID=LotjaGi3g1v0127200.2.five_prime_UTR.1;Parent=LotjaGi3g1v0127200.2
LjG1.1_chr3	PGSB	five_prime_UTR	15651235	15651259	.	+	.	ID=LotjaGi3g1v0127200.2.five_prime_UTR.2;Parent=LotjaGi3g1v0127200.2
LjG1.1_chr3	PGSB	exon	15651235	15651427	.	+	.	ID=LotjaGi3g1v0127200.2.exon.2;Parent=LotjaGi3g1v0127200.2
LjG1.1_chr3	PGSB	CDS	15651260	15651427	.	+	0	ID=LotjaGi3g1v0127200.2.CDS.1;Parent=LotjaGi3g1v0127200.2
LjG1.1_chr3	PGSB	exon	15651521	15651625	.	+	.	ID=LotjaGi3g1v0127200.2.exon.3;Parent=LotjaGi3g1v0127200.2
LjG1.1_chr3	PGSB	CDS	15651521	15651625	.	+	0	ID=LotjaGi3g1v0127200.2.CDS.2;Parent=LotjaGi3g1v0127200.2
LjG1.1_chr3	PGSB	exon	15652330	15652407	.	+	.	ID=LotjaGi3g1v0127200.2.exon.4;Parent=LotjaGi3g1v0127200.2
LjG1.1_chr3	PGSB	CDS	15652330	15652407	.	+	0	ID=LotjaGi3g1v0127200.2.CDS.3;Parent=LotjaGi3g1v0127200.2
LjG1.1_chr3	PGSB	exon	15653148	15653298	.	+	.	ID=LotjaGi3g1v0127200.2.exon.5;Parent=LotjaGi3g1v0127200.2
LjG1.1_chr3	PGSB	CDS	15653148	15653298	.	+	0	ID=LotjaGi3g1v0127200.2.CDS.4;Parent=LotjaGi3g1v0127200.2
LjG1.1_chr3	PGSB	exon	15653438	15653508	.	+	.	ID=LotjaGi3g1v0127200.2.exon.6;Parent=LotjaGi3g1v0127200.2
LjG1.1_chr3	PGSB	CDS	15653438	15653508	.	+	2	ID=LotjaGi3g1v0127200.2.CDS.5;Parent=LotjaGi3g1v0127200.2
LjG1.1_chr3	PGSB	exon	15655128	15655224	.	+	.	ID=LotjaGi3g1v0127200.2.exon.7;Parent=LotjaGi3g1v0127200.2
LjG1.1_chr3	PGSB	CDS	15655128	15655224	.	+	0	ID=LotjaGi3g1v0127200.2.CDS.6;Parent=LotjaGi3g1v0127200.2
LjG1.1_chr3	PGSB	exon	15657152	15657360	.	+	.	ID=LotjaGi3g1v0127200.2.exon.8;Parent=LotjaGi3g1v0127200.2
LjG1.1_chr3	PGSB	CDS	15657152	15657360	.	+	2	ID=LotjaGi3g1v0127200.2.CDS.7;Parent=LotjaGi3g1v0127200.2
LjG1.1_chr3	PGSB	CDS	15657542	15657796	.	+	0	ID=LotjaGi3g1v0127200.2.CDS.8;Parent=LotjaGi3g1v0127200.2
LjG1.1_chr3	PGSB	exon	15657542	15658036	.	+	.	ID=LotjaGi3g1v0127200.2.exon.9;Parent=LotjaGi3g1v0127200.2
LjG1.1_chr3	PGSB	three_prime_UTR	15657797	15658036	.	+	.	ID=LotjaGi3g1v0127200.2.three_prime_UTR.3;Parent=LotjaGi3g1v0127200.2
###
LjG1.1_chr3	PGSB	three_prime_UTR	15657797	15658036	.	+	.	ID=LotjaGi3g1v0127200.2.three_prime_UTR.3;Parent=LotjaGi3g1v0127200.2
LjG1.1_chr3	PGSB	gene	15665449	15667432	.	-	.	ID=LotjaGi3g1v0127300
LjG1.1_chr3	PGSB	mRNA	15665449	15667432	.	-	.	ID=LotjaGi3g1v0127300.1;Parent=LotjaGi3g1v0127300;description=Sodium/potassium-transporting ATPase subunit alpha;ahrdqual=--*;GO=GO:0000166,GO:0005391,GO:0005524,GO:0005886,GO:0006811,GO:0006813,GO:0006814,GO:0010248,GO:0016020,GO:0016021,GO:0016787,GO:0046872;te-related=0
LjG1.1_chr3	PGSB	three_prime_UTR	15665449	15666063	.	-	.	ID=LotjaGi3g1v0127300.1.three_prime_UTR.1;Parent=LotjaGi3g1v0127300.1
LjG1.1_chr3	PGSB	exon	15665449	15666313	.	-	.	ID=LotjaGi3g1v0127300.1.exon.1;Parent=LotjaGi3g1v0127300.1
LjG1.1_chr3	PGSB	CDS	15666064	15666313	.	-	1	ID=LotjaGi3g1v0127300.1.CDS.1;Parent=LotjaGi3g1v0127300.1
LjG1.1_chr3	PGSB	CDS	15667133	15667275	.	-	0	ID=LotjaGi3g1v0127300.1.CDS.2;Parent=LotjaGi3g1v0127300.1
LjG1.1_chr3	PGSB	exon	15667133	15667432	.	-	.	ID=LotjaGi3g1v0127300.1.exon.2;Parent=LotjaGi3g1v0127300.1
LjG1.1_chr3	PGSB	five_prime_UTR	15667276	15667432	.	-	.	ID=LotjaGi3g1v0127300.1.five_prime_UTR.2;Parent=LotjaGi3g1v0127300.1
###
LjG1.1_chr3	PGSB	five_prime_UTR	15667276	15667432	.	-	.	ID=LotjaGi3g1v0127300.1.five_prime_UTR.2;Parent=LotjaGi3g1v0127300.1
LjG1.1_chr3	PGSB	gene	15669297	15677549	.	-	.	ID=LotjaGi3g1v0127400
LjG1.1_chr3	PGSB	mRNA	15669297	15677549	.	-	.	ID=LotjaGi3g1v0127400.1;Parent=LotjaGi3g1v0127400;description=Citrate synthase;ahrdqual=***;GO=GO:0004108,GO:0006099,GO:0006101,GO:0016740,GO:0046912;IPR=IPR002020,IPR002020,IPR010109;Pfam=PF00285,SSF48256,TIGR01793;te-related=0
LjG1.1_chr3	PGSB	three_prime_UTR	15669297	15670148	.	-	.	ID=LotjaGi3g1v0127400.1.three_prime_UTR.1;Parent=LotjaGi3g1v0127400.1
LjG1.1_chr3	PGSB	exon	15669297	15670241	.	-	.	ID=LotjaGi3g1v0127400.1.exon.1;Parent=LotjaGi3g1v0127400.1
LjG1.1_chr3	PGSB	CDS	15670149	15670241	.	-	0	ID=LotjaGi3g1v0127400.1.CDS.1;Parent=LotjaGi3g1v0127400.1
LjG1.1_chr3	PGSB	exon	15670508	15670559	.	-	.	ID=LotjaGi3g1v0127400.1.exon.2;Parent=LotjaGi3g1v0127400.1
LjG1.1_chr3	PGSB	CDS	15670508	15670559	.	-	1	ID=LotjaGi3g1v0127400.1.CDS.2;Parent=LotjaGi3g1v0127400.1
LjG1.1_chr3	PGSB	exon	15670659	15670732	.	-	.	ID=LotjaGi3g1v0127400.1.exon.3;Parent=LotjaGi3g1v0127400.1
LjG1.1_chr3	PGSB	CDS	15670659	15670732	.	-	0	ID=LotjaGi3g1v0127400.1.CDS.3;Parent=LotjaGi3g1v0127400.1
LjG1.1_chr3	PGSB	exon	15671072	15671122	.	-	.	ID=LotjaGi3g1v0127400.1.exon.4;Parent=LotjaGi3g1v0127400.1
LjG1.1_chr3	PGSB	CDS	15671072	15671122	.	-	0	ID=LotjaGi3g1v0127400.1.CDS.4;Parent=LotjaGi3g1v0127400.1
LjG1.1_chr3	PGSB	exon	15671244	15671351	.	-	.	ID=LotjaGi3g1v0127400.1.exon.5;Parent=LotjaGi3g1v0127400.1
LjG1.1_chr3	PGSB	CDS	15671244	15671351	.	-	0	ID=LotjaGi3g1v0127400.1.CDS.5;Parent=LotjaGi3g1v0127400.1
LjG1.1_chr3	PGSB	exon	15672180	15672284	.	-	.	ID=LotjaGi3g1v0127400.1.exon.6;Parent=LotjaGi3g1v0127400.1
LjG1.1_chr3	PGSB	CDS	15672180	15672284	.	-	0	ID=LotjaGi3g1v0127400.1.CDS.6;Parent=LotjaGi3g1v0127400.1
LjG1.1_chr3	PGSB	exon	15672530	15672616	.	-	.	ID=LotjaGi3g1v0127400.1.exon.7;Parent=LotjaGi3g1v0127400.1
LjG1.1_chr3	PGSB	CDS	15672530	15672616	.	-	0	ID=LotjaGi3g1v0127400.1.CDS.7;Parent=LotjaGi3g1v0127400.1
LjG1.1_chr3	PGSB	exon	15672771	15672813	.	-	.	ID=LotjaGi3g1v0127400.1.exon.8;Parent=LotjaGi3g1v0127400.1
LjG1.1_chr3	PGSB	CDS	15672771	15672813	.	-	1	ID=LotjaGi3g1v0127400.1.CDS.8;Parent=LotjaGi3g1v0127400.1
LjG1.1_chr3	PGSB	exon	15672936	15673064	.	-	.	ID=LotjaGi3g1v0127400.1.exon.9;Parent=LotjaGi3g1v0127400.1
LjG1.1_chr3	PGSB	CDS	15672936	15673064	.	-	1	ID=LotjaGi3g1v0127400.1.CDS.9;Parent=LotjaGi3g1v0127400.1
LjG1.1_chr3	PGSB	exon	15673207	15673284	.	-	.	ID=LotjaGi3g1v0127400.1.exon.10;Parent=LotjaGi3g1v0127400.1
LjG1.1_chr3	PGSB	CDS	15673207	15673284	.	-	1	ID=LotjaGi3g1v0127400.1.CDS.10;Parent=LotjaGi3g1v0127400.1
LjG1.1_chr3	PGSB	exon	15673357	15673406	.	-	.	ID=LotjaGi3g1v0127400.1.exon.11;Parent=LotjaGi3g1v0127400.1
LjG1.1_chr3	PGSB	CDS	15673357	15673406	.	-	0	ID=LotjaGi3g1v0127400.1.CDS.11;Parent=LotjaGi3g1v0127400.1
LjG1.1_chr3	PGSB	exon	15674992	15675074	.	-	.	ID=LotjaGi3g1v0127400.1.exon.12;Parent=LotjaGi3g1v0127400.1
LjG1.1_chr3	PGSB	CDS	15674992	15675074	.	-	2	ID=LotjaGi3g1v0127400.1.CDS.12;Parent=LotjaGi3g1v0127400.1
LjG1.1_chr3	PGSB	exon	15675659	15675722	.	-	.	ID=LotjaGi3g1v0127400.1.exon.13;Parent=LotjaGi3g1v0127400.1
LjG1.1_chr3	PGSB	CDS	15675659	15675722	.	-	0	ID=LotjaGi3g1v0127400.1.CDS.13;Parent=LotjaGi3g1v0127400.1
LjG1.1_chr3	PGSB	exon	15675880	15675993	.	-	.	ID=LotjaGi3g1v0127400.1.exon.14;Parent=LotjaGi3g1v0127400.1
LjG1.1_chr3	PGSB	CDS	15675880	15675993	.	-	0	ID=LotjaGi3g1v0127400.1.CDS.14;Parent=LotjaGi3g1v0127400.1
LjG1.1_chr3	PGSB	exon	15676170	15676235	.	-	.	ID=LotjaGi3g1v0127400.1.exon.15;Parent=LotjaGi3g1v0127400.1
LjG1.1_chr3	PGSB	CDS	15676170	15676235	.	-	0	ID=LotjaGi3g1v0127400.1.CDS.15;Parent=LotjaGi3g1v0127400.1
LjG1.1_chr3	PGSB	exon	15676355	15676420	.	-	.	ID=LotjaGi3g1v0127400.1.exon.16;Parent=LotjaGi3g1v0127400.1
LjG1.1_chr3	PGSB	CDS	15676355	15676420	.	-	0	ID=LotjaGi3g1v0127400.1.CDS.16;Parent=LotjaGi3g1v0127400.1
LjG1.1_chr3	PGSB	exon	15676517	15676558	.	-	.	ID=LotjaGi3g1v0127400.1.exon.17;Parent=LotjaGi3g1v0127400.1
LjG1.1_chr3	PGSB	CDS	15676517	15676558	.	-	0	ID=LotjaGi3g1v0127400.1.CDS.17;Parent=LotjaGi3g1v0127400.1
LjG1.1_chr3	PGSB	exon	15676986	15677048	.	-	.	ID=LotjaGi3g1v0127400.1.exon.18;Parent=LotjaGi3g1v0127400.1
LjG1.1_chr3	PGSB	CDS	15676986	15677048	.	-	0	ID=LotjaGi3g1v0127400.1.CDS.18;Parent=LotjaGi3g1v0127400.1
LjG1.1_chr3	PGSB	CDS	15677181	15677231	.	-	0	ID=LotjaGi3g1v0127400.1.CDS.19;Parent=LotjaGi3g1v0127400.1
LjG1.1_chr3	PGSB	exon	15677181	15677254	.	-	.	ID=LotjaGi3g1v0127400.1.exon.19;Parent=LotjaGi3g1v0127400.1
LjG1.1_chr3	PGSB	five_prime_UTR	15677232	15677254	.	-	.	ID=LotjaGi3g1v0127400.1.five_prime_UTR.2;Parent=LotjaGi3g1v0127400.1
LjG1.1_chr3	PGSB	exon	15677498	15677549	.	-	.	ID=LotjaGi3g1v0127400.1.exon.20;Parent=LotjaGi3g1v0127400.1
LjG1.1_chr3	PGSB	five_prime_UTR	15677498	15677549	.	-	.	ID=LotjaGi3g1v0127400.1.five_prime_UTR.3;Parent=LotjaGi3g1v0127400.1
LjG1.1_chr3	PGSB	mRNA	15670149	15676357	.	-	.	ID=LotjaGi3g1v0127400.2;Parent=LotjaGi3g1v0127400;description=Citrate synthase;ahrdqual=***;GO=GO:0004108,GO:0006099,GO:0006101,GO:0016740,GO:0046912;IPR=IPR002020,IPR002020,IPR010109;Pfam=SSF48256,PF00285,TIGR01793;te-related=0
LjG1.1_chr3	PGSB	exon	15670149	15670241	.	-	.	ID=LotjaGi3g1v0127400.2.exon.1;Parent=LotjaGi3g1v0127400.2
LjG1.1_chr3	PGSB	CDS	15670149	15670241	.	-	0	ID=LotjaGi3g1v0127400.2.CDS.1;Parent=LotjaGi3g1v0127400.2
LjG1.1_chr3	PGSB	exon	15670508	15670559	.	-	.	ID=LotjaGi3g1v0127400.2.exon.2;Parent=LotjaGi3g1v0127400.2
LjG1.1_chr3	PGSB	CDS	15670508	15670559	.	-	1	ID=LotjaGi3g1v0127400.2.CDS.2;Parent=LotjaGi3g1v0127400.2
LjG1.1_chr3	PGSB	exon	15670659	15670732	.	-	.	ID=LotjaGi3g1v0127400.2.exon.3;Parent=LotjaGi3g1v0127400.2
LjG1.1_chr3	PGSB	CDS	15670659	15670732	.	-	0	ID=LotjaGi3g1v0127400.2.CDS.3;Parent=LotjaGi3g1v0127400.2
LjG1.1_chr3	PGSB	exon	15671072	15671122	.	-	.	ID=LotjaGi3g1v0127400.2.exon.4;Parent=LotjaGi3g1v0127400.2
LjG1.1_chr3	PGSB	CDS	15671072	15671122	.	-	0	ID=LotjaGi3g1v0127400.2.CDS.4;Parent=LotjaGi3g1v0127400.2
LjG1.1_chr3	PGSB	exon	15671244	15671351	.	-	.	ID=LotjaGi3g1v0127400.2.exon.5;Parent=LotjaGi3g1v0127400.2
LjG1.1_chr3	PGSB	CDS	15671244	15671351	.	-	0	ID=LotjaGi3g1v0127400.2.CDS.5;Parent=LotjaGi3g1v0127400.2
LjG1.1_chr3	PGSB	exon	15672180	15672284	.	-	.	ID=LotjaGi3g1v0127400.2.exon.6;Parent=LotjaGi3g1v0127400.2
LjG1.1_chr3	PGSB	CDS	15672180	15672284	.	-	0	ID=LotjaGi3g1v0127400.2.CDS.6;Parent=LotjaGi3g1v0127400.2
LjG1.1_chr3	PGSB	exon	15672530	15672616	.	-	.	ID=LotjaGi3g1v0127400.2.exon.7;Parent=LotjaGi3g1v0127400.2
LjG1.1_chr3	PGSB	CDS	15672530	15672616	.	-	0	ID=LotjaGi3g1v0127400.2.CDS.7;Parent=LotjaGi3g1v0127400.2
LjG1.1_chr3	PGSB	exon	15672771	15672813	.	-	.	ID=LotjaGi3g1v0127400.2.exon.8;Parent=LotjaGi3g1v0127400.2
LjG1.1_chr3	PGSB	CDS	15672771	15672813	.	-	1	ID=LotjaGi3g1v0127400.2.CDS.8;Parent=LotjaGi3g1v0127400.2
LjG1.1_chr3	PGSB	exon	15672936	15673064	.	-	.	ID=LotjaGi3g1v0127400.2.exon.9;Parent=LotjaGi3g1v0127400.2
LjG1.1_chr3	PGSB	CDS	15672936	15673064	.	-	1	ID=LotjaGi3g1v0127400.2.CDS.9;Parent=LotjaGi3g1v0127400.2
LjG1.1_chr3	PGSB	exon	15673207	15673284	.	-	.	ID=LotjaGi3g1v0127400.2.exon.10;Parent=LotjaGi3g1v0127400.2
LjG1.1_chr3	PGSB	CDS	15673207	15673284	.	-	1	ID=LotjaGi3g1v0127400.2.CDS.10;Parent=LotjaGi3g1v0127400.2
LjG1.1_chr3	PGSB	exon	15673357	15673406	.	-	.	ID=LotjaGi3g1v0127400.2.exon.11;Parent=LotjaGi3g1v0127400.2
LjG1.1_chr3	PGSB	CDS	15673357	15673406	.	-	0	ID=LotjaGi3g1v0127400.2.CDS.11;Parent=LotjaGi3g1v0127400.2
LjG1.1_chr3	PGSB	exon	15674992	15675074	.	-	.	ID=LotjaGi3g1v0127400.2.exon.12;Parent=LotjaGi3g1v0127400.2
LjG1.1_chr3	PGSB	CDS	15674992	15675074	.	-	2	ID=LotjaGi3g1v0127400.2.CDS.12;Parent=LotjaGi3g1v0127400.2
LjG1.1_chr3	PGSB	exon	15675659	15675722	.	-	.	ID=LotjaGi3g1v0127400.2.exon.13;Parent=LotjaGi3g1v0127400.2
LjG1.1_chr3	PGSB	CDS	15675659	15675722	.	-	0	ID=LotjaGi3g1v0127400.2.CDS.13;Parent=LotjaGi3g1v0127400.2
LjG1.1_chr3	PGSB	exon	15675880	15675993	.	-	.	ID=LotjaGi3g1v0127400.2.exon.14;Parent=LotjaGi3g1v0127400.2
LjG1.1_chr3	PGSB	CDS	15675880	15675993	.	-	0	ID=LotjaGi3g1v0127400.2.CDS.14;Parent=LotjaGi3g1v0127400.2
LjG1.1_chr3	PGSB	exon	15676170	15676235	.	-	.	ID=LotjaGi3g1v0127400.2.exon.15;Parent=LotjaGi3g1v0127400.2
LjG1.1_chr3	PGSB	CDS	15676170	15676235	.	-	0	ID=LotjaGi3g1v0127400.2.CDS.15;Parent=LotjaGi3g1v0127400.2
LjG1.1_chr3	PGSB	exon	15676355	15676357	.	-	.	ID=LotjaGi3g1v0127400.2.exon.16;Parent=LotjaGi3g1v0127400.2
LjG1.1_chr3	PGSB	CDS	15676355	15676357	.	-	0	ID=LotjaGi3g1v0127400.2.CDS.16;Parent=LotjaGi3g1v0127400.2
###
LjG1.1_chr3	PGSB	CDS	15676355	15676357	.	-	0	ID=LotjaGi3g1v0127400.2.CDS.16;Parent=LotjaGi3g1v0127400.2
LjG1.1_chr3	PGSB	gene	15677963	15678588	.	-	.	ID=LotjaGi3g1v0127500_LC
LjG1.1_chr3	PGSB	mRNA	15677963	15678588	.	-	.	ID=LotjaGi3g1v0127500_LC.1;Parent=LotjaGi3g1v0127500_LC;description=BED zinc finger,hAT family dimerization domain;ahrdqual=*-*;GO=GO:0003677,GO:0046983;IPR=IPR012337,IPR008906;Pfam=SSF53098,PF05699;te-related=1
LjG1.1_chr3	PGSB	three_prime_UTR	15677963	15678117	.	-	.	ID=LotjaGi3g1v0127500_LC.1.three_prime_UTR.1;Parent=LotjaGi3g1v0127500_LC.1
LjG1.1_chr3	PGSB	exon	15677963	15678173	.	-	.	ID=LotjaGi3g1v0127500_LC.1.exon.1;Parent=LotjaGi3g1v0127500_LC.1
LjG1.1_chr3	PGSB	CDS	15678118	15678173	.	-	2	ID=LotjaGi3g1v0127500_LC.1.CDS.1;Parent=LotjaGi3g1v0127500_LC.1
LjG1.1_chr3	PGSB	CDS	15678289	15678583	.	-	0	ID=LotjaGi3g1v0127500_LC.1.CDS.2;Parent=LotjaGi3g1v0127500_LC.1
LjG1.1_chr3	PGSB	exon	15678289	15678588	.	-	.	ID=LotjaGi3g1v0127500_LC.1.exon.2;Parent=LotjaGi3g1v0127500_LC.1
LjG1.1_chr3	PGSB	five_prime_UTR	15678584	15678588	.	-	.	ID=LotjaGi3g1v0127500_LC.1.five_prime_UTR.2;Parent=LotjaGi3g1v0127500_LC.1
###
LjG1.1_chr3	PGSB	five_prime_UTR	15678584	15678588	.	-	.	ID=LotjaGi3g1v0127500_LC.1.five_prime_UTR.2;Parent=LotjaGi3g1v0127500_LC.1
LjG1.1_chr3	PGSB	gene	15687198	15692337	.	+	.	ID=LotjaGi3g1v0127600
LjG1.1_chr3	PGSB	mRNA	15687198	15692337	.	+	.	ID=LotjaGi3g1v0127600.1;Parent=LotjaGi3g1v0127600;description=GTP 3',8-cyclase;ahrdqual=***;GO=GO:0000166,GO:0003824,GO:0005525,GO:0006777,GO:0016829,GO:0019008,GO:0046872,GO:0051536,GO:0051539,GO:0061798;IPR=IPR010505,IPR007197,IPR013483;Pfam=PF06463,PF04055,TIGR02666,PF13353,SSF102114;te-related=0
LjG1.1_chr3	PGSB	five_prime_UTR	15687198	15687471	.	+	.	ID=LotjaGi3g1v0127600.1.five_prime_UTR.1;Parent=LotjaGi3g1v0127600.1
LjG1.1_chr3	PGSB	exon	15687198	15687540	.	+	.	ID=LotjaGi3g1v0127600.1.exon.1;Parent=LotjaGi3g1v0127600.1
LjG1.1_chr3	PGSB	CDS	15687472	15687540	.	+	0	ID=LotjaGi3g1v0127600.1.CDS.1;Parent=LotjaGi3g1v0127600.1
LjG1.1_chr3	PGSB	exon	15687912	15688532	.	+	.	ID=LotjaGi3g1v0127600.1.exon.2;Parent=LotjaGi3g1v0127600.1
LjG1.1_chr3	PGSB	CDS	15687912	15688532	.	+	0	ID=LotjaGi3g1v0127600.1.CDS.2;Parent=LotjaGi3g1v0127600.1
LjG1.1_chr3	PGSB	exon	15688686	15688853	.	+	.	ID=LotjaGi3g1v0127600.1.exon.3;Parent=LotjaGi3g1v0127600.1
LjG1.1_chr3	PGSB	CDS	15688686	15688853	.	+	0	ID=LotjaGi3g1v0127600.1.CDS.3;Parent=LotjaGi3g1v0127600.1
LjG1.1_chr3	PGSB	exon	15688941	15689132	.	+	.	ID=LotjaGi3g1v0127600.1.exon.4;Parent=LotjaGi3g1v0127600.1
LjG1.1_chr3	PGSB	CDS	15688941	15689132	.	+	0	ID=LotjaGi3g1v0127600.1.CDS.4;Parent=LotjaGi3g1v0127600.1
LjG1.1_chr3	PGSB	exon	15691214	15691282	.	+	.	ID=LotjaGi3g1v0127600.1.exon.5;Parent=LotjaGi3g1v0127600.1
LjG1.1_chr3	PGSB	CDS	15691214	15691282	.	+	0	ID=LotjaGi3g1v0127600.1.CDS.5;Parent=LotjaGi3g1v0127600.1
LjG1.1_chr3	PGSB	CDS	15691602	15691685	.	+	0	ID=LotjaGi3g1v0127600.1.CDS.6;Parent=LotjaGi3g1v0127600.1
LjG1.1_chr3	PGSB	exon	15691602	15691686	.	+	.	ID=LotjaGi3g1v0127600.1.exon.6;Parent=LotjaGi3g1v0127600.1
LjG1.1_chr3	PGSB	three_prime_UTR	15691686	15691686	.	+	.	ID=LotjaGi3g1v0127600.1.three_prime_UTR.2;Parent=LotjaGi3g1v0127600.1
LjG1.1_chr3	PGSB	exon	15691795	15692337	.	+	.	ID=LotjaGi3g1v0127600.1.exon.7;Parent=LotjaGi3g1v0127600.1
LjG1.1_chr3	PGSB	three_prime_UTR	15691795	15692337	.	+	.	ID=LotjaGi3g1v0127600.1.three_prime_UTR.3;Parent=LotjaGi3g1v0127600.1
LjG1.1_chr3	PGSB	mRNA	15687198	15692337	.	+	.	ID=LotjaGi3g1v0127600.2;Parent=LotjaGi3g1v0127600;description=GTP 3',8-cyclase;ahrdqual=***;GO=GO:0000166,GO:0003824,GO:0005525,GO:0006777,GO:0016829,GO:0019008,GO:0046872,GO:0051536,GO:0051539,GO:0061798;IPR=IPR007197;Pfam=PF13353,SSF102114,PF04055;te-related=0
LjG1.1_chr3	PGSB	five_prime_UTR	15687198	15687471	.	+	.	ID=LotjaGi3g1v0127600.2.five_prime_UTR.1;Parent=LotjaGi3g1v0127600.2
LjG1.1_chr3	PGSB	exon	15687198	15687540	.	+	.	ID=LotjaGi3g1v0127600.2.exon.1;Parent=LotjaGi3g1v0127600.2
LjG1.1_chr3	PGSB	CDS	15687472	15687540	.	+	0	ID=LotjaGi3g1v0127600.2.CDS.1;Parent=LotjaGi3g1v0127600.2
LjG1.1_chr3	PGSB	exon	15687912	15688532	.	+	.	ID=LotjaGi3g1v0127600.2.exon.2;Parent=LotjaGi3g1v0127600.2
LjG1.1_chr3	PGSB	CDS	15687912	15688532	.	+	0	ID=LotjaGi3g1v0127600.2.CDS.2;Parent=LotjaGi3g1v0127600.2
LjG1.1_chr3	PGSB	exon	15688686	15688858	.	+	.	ID=LotjaGi3g1v0127600.2.exon.3;Parent=LotjaGi3g1v0127600.2
LjG1.1_chr3	PGSB	CDS	15688686	15688858	.	+	0	ID=LotjaGi3g1v0127600.2.CDS.3;Parent=LotjaGi3g1v0127600.2
LjG1.1_chr3	PGSB	CDS	15688941	15688944	.	+	1	ID=LotjaGi3g1v0127600.2.CDS.4;Parent=LotjaGi3g1v0127600.2
LjG1.1_chr3	PGSB	exon	15688941	15689132	.	+	.	ID=LotjaGi3g1v0127600.2.exon.4;Parent=LotjaGi3g1v0127600.2
LjG1.1_chr3	PGSB	three_prime_UTR	15688945	15689132	.	+	.	ID=LotjaGi3g1v0127600.2.three_prime_UTR.2;Parent=LotjaGi3g1v0127600.2
LjG1.1_chr3	PGSB	exon	15691214	15691282	.	+	.	ID=LotjaGi3g1v0127600.2.exon.5;Parent=LotjaGi3g1v0127600.2
LjG1.1_chr3	PGSB	three_prime_UTR	15691214	15691282	.	+	.	ID=LotjaGi3g1v0127600.2.three_prime_UTR.3;Parent=LotjaGi3g1v0127600.2
LjG1.1_chr3	PGSB	exon	15691602	15691686	.	+	.	ID=LotjaGi3g1v0127600.2.exon.6;Parent=LotjaGi3g1v0127600.2
LjG1.1_chr3	PGSB	three_prime_UTR	15691602	15691686	.	+	.	ID=LotjaGi3g1v0127600.2.three_prime_UTR.4;Parent=LotjaGi3g1v0127600.2
LjG1.1_chr3	PGSB	exon	15691795	15692337	.	+	.	ID=LotjaGi3g1v0127600.2.exon.7;Parent=LotjaGi3g1v0127600.2
LjG1.1_chr3	PGSB	three_prime_UTR	15691795	15692337	.	+	.	ID=LotjaGi3g1v0127600.2.three_prime_UTR.5;Parent=LotjaGi3g1v0127600.2
LjG1.1_chr3	PGSB	mRNA	15687722	15691685	.	+	.	ID=LotjaGi3g1v0127600.3;Parent=LotjaGi3g1v0127600;description=GTP 3',8-cyclase;ahrdqual=***;GO=GO:0000166,GO:0003824,GO:0005525,GO:0006777,GO:0016829,GO:0019008,GO:0046872,GO:0051536,GO:0051539,GO:0061798;IPR=IPR007197;Pfam=PF13353,SSF102114,PF04055;te-related=0
LjG1.1_chr3	PGSB	five_prime_UTR	15687722	15687773	.	+	.	ID=LotjaGi3g1v0127600.3.five_prime_UTR.1;Parent=LotjaGi3g1v0127600.3
LjG1.1_chr3	PGSB	exon	15687722	15687779	.	+	.	ID=LotjaGi3g1v0127600.3.exon.1;Parent=LotjaGi3g1v0127600.3
LjG1.1_chr3	PGSB	CDS	15687774	15687779	.	+	0	ID=LotjaGi3g1v0127600.3.CDS.1;Parent=LotjaGi3g1v0127600.3
LjG1.1_chr3	PGSB	exon	15687912	15688532	.	+	.	ID=LotjaGi3g1v0127600.3.exon.2;Parent=LotjaGi3g1v0127600.3
LjG1.1_chr3	PGSB	CDS	15687912	15688532	.	+	0	ID=LotjaGi3g1v0127600.3.CDS.2;Parent=LotjaGi3g1v0127600.3
LjG1.1_chr3	PGSB	exon	15688686	15688853	.	+	.	ID=LotjaGi3g1v0127600.3.exon.3;Parent=LotjaGi3g1v0127600.3
LjG1.1_chr3	PGSB	CDS	15688686	15688853	.	+	0	ID=LotjaGi3g1v0127600.3.CDS.3;Parent=LotjaGi3g1v0127600.3
LjG1.1_chr3	PGSB	exon	15691214	15691282	.	+	.	ID=LotjaGi3g1v0127600.3.exon.4;Parent=LotjaGi3g1v0127600.3
LjG1.1_chr3	PGSB	CDS	15691214	15691282	.	+	0	ID=LotjaGi3g1v0127600.3.CDS.4;Parent=LotjaGi3g1v0127600.3
LjG1.1_chr3	PGSB	exon	15691602	15691685	.	+	.	ID=LotjaGi3g1v0127600.3.exon.5;Parent=LotjaGi3g1v0127600.3
LjG1.1_chr3	PGSB	CDS	15691602	15691685	.	+	0	ID=LotjaGi3g1v0127600.3.CDS.5;Parent=LotjaGi3g1v0127600.3
LjG1.1_chr3	PGSB	mRNA	15687722	15691685	.	+	.	ID=LotjaGi3g1v0127600.4;Parent=LotjaGi3g1v0127600;description=GTP 3',8-cyclase;ahrdqual=***;GO=GO:0000166,GO:0003824,GO:0005525,GO:0006777,GO:0016829,GO:0019008,GO:0046872,GO:0051536,GO:0051539,GO:0061798;IPR=IPR013483,IPR010505,IPR007197;Pfam=PF13353,TIGR02666,PF06463,PF04055,SSF102114;te-related=0
LjG1.1_chr3	PGSB	five_prime_UTR	15687722	15687773	.	+	.	ID=LotjaGi3g1v0127600.4.five_prime_UTR.1;Parent=LotjaGi3g1v0127600.4
LjG1.1_chr3	PGSB	exon	15687722	15687779	.	+	.	ID=LotjaGi3g1v0127600.4.exon.1;Parent=LotjaGi3g1v0127600.4
LjG1.1_chr3	PGSB	CDS	15687774	15687779	.	+	0	ID=LotjaGi3g1v0127600.4.CDS.1;Parent=LotjaGi3g1v0127600.4
LjG1.1_chr3	PGSB	exon	15687912	15688532	.	+	.	ID=LotjaGi3g1v0127600.4.exon.2;Parent=LotjaGi3g1v0127600.4
LjG1.1_chr3	PGSB	CDS	15687912	15688532	.	+	0	ID=LotjaGi3g1v0127600.4.CDS.2;Parent=LotjaGi3g1v0127600.4
LjG1.1_chr3	PGSB	exon	15688686	15688853	.	+	.	ID=LotjaGi3g1v0127600.4.exon.3;Parent=LotjaGi3g1v0127600.4
LjG1.1_chr3	PGSB	CDS	15688686	15688853	.	+	0	ID=LotjaGi3g1v0127600.4.CDS.3;Parent=LotjaGi3g1v0127600.4
LjG1.1_chr3	PGSB	exon	15688941	15689132	.	+	.	ID=LotjaGi3g1v0127600.4.exon.4;Parent=LotjaGi3g1v0127600.4
LjG1.1_chr3	PGSB	CDS	15688941	15689132	.	+	0	ID=LotjaGi3g1v0127600.4.CDS.4;Parent=LotjaGi3g1v0127600.4
LjG1.1_chr3	PGSB	exon	15691214	15691282	.	+	.	ID=LotjaGi3g1v0127600.4.exon.5;Parent=LotjaGi3g1v0127600.4
LjG1.1_chr3	PGSB	CDS	15691214	15691282	.	+	0	ID=LotjaGi3g1v0127600.4.CDS.5;Parent=LotjaGi3g1v0127600.4
LjG1.1_chr3	PGSB	exon	15691602	15691685	.	+	.	ID=LotjaGi3g1v0127600.4.exon.6;Parent=LotjaGi3g1v0127600.4
LjG1.1_chr3	PGSB	CDS	15691602	15691685	.	+	0	ID=LotjaGi3g1v0127600.4.CDS.6;Parent=LotjaGi3g1v0127600.4
LjG1.1_chr3	PGSB	mRNA	15687842	15691685	.	+	.	ID=LotjaGi3g1v0127600.5;Parent=LotjaGi3g1v0127600;description=GTP 3',8-cyclase;ahrdqual=***;GO=GO:0000166,GO:0003824,GO:0005525,GO:0006777,GO:0016829,GO:0019008,GO:0046872,GO:0051536,GO:0051539,GO:0061798;IPR=IPR010505,IPR013483,IPR007197;Pfam=PF06463,TIGR02666,SSF102114,PF13353,PF04055;te-related=0
LjG1.1_chr3	PGSB	exon	15687842	15688532	.	+	.	ID=LotjaGi3g1v0127600.5.exon.1;Parent=LotjaGi3g1v0127600.5
LjG1.1_chr3	PGSB	CDS	15687924	15688532	.	+	0	ID=LotjaGi3g1v0127600.5.CDS.1;Parent=LotjaGi3g1v0127600.5
LjG1.1_chr3	PGSB	exon	15688686	15688853	.	+	.	ID=LotjaGi3g1v0127600.5.exon.2;Parent=LotjaGi3g1v0127600.5
LjG1.1_chr3	PGSB	CDS	15688686	15688853	.	+	0	ID=LotjaGi3g1v0127600.5.CDS.2;Parent=LotjaGi3g1v0127600.5
LjG1.1_chr3	PGSB	exon	15688941	15689132	.	+	.	ID=LotjaGi3g1v0127600.5.exon.3;Parent=LotjaGi3g1v0127600.5
LjG1.1_chr3	PGSB	CDS	15688941	15689132	.	+	0	ID=LotjaGi3g1v0127600.5.CDS.3;Parent=LotjaGi3g1v0127600.5
LjG1.1_chr3	PGSB	exon	15691214	15691282	.	+	.	ID=LotjaGi3g1v0127600.5.exon.4;Parent=LotjaGi3g1v0127600.5
LjG1.1_chr3	PGSB	CDS	15691214	15691282	.	+	0	ID=LotjaGi3g1v0127600.5.CDS.4;Parent=LotjaGi3g1v0127600.5
LjG1.1_chr3	PGSB	exon	15691602	15691685	.	+	.	ID=LotjaGi3g1v0127600.5.exon.5;Parent=LotjaGi3g1v0127600.5
LjG1.1_chr3	PGSB	CDS	15691602	15691685	.	+	0	ID=LotjaGi3g1v0127600.5.CDS.5;Parent=LotjaGi3g1v0127600.5
###
LjG1.1_chr3	PGSB	CDS	15691602	15691685	.	+	0	ID=LotjaGi3g1v0127600.5.CDS.5;Parent=LotjaGi3g1v0127600.5
LjG1.1_chr3	PGSB	gene	15693874	15694911	.	-	.	ID=LotjaGi3g1v0127700
LjG1.1_chr3	PGSB	mRNA	15693874	15694911	.	-	.	ID=LotjaGi3g1v0127700.1;Parent=LotjaGi3g1v0127700;description=VQ motif protein;ahrdqual=***;IPR=IPR008889;Pfam=PF05678;te-related=0
LjG1.1_chr3	PGSB	three_prime_UTR	15693874	15694261	.	-	.	ID=LotjaGi3g1v0127700.1.three_prime_UTR.1;Parent=LotjaGi3g1v0127700.1
LjG1.1_chr3	PGSB	exon	15693874	15694911	.	-	.	ID=LotjaGi3g1v0127700.1.exon.1;Parent=LotjaGi3g1v0127700.1
LjG1.1_chr3	PGSB	CDS	15694262	15694696	.	-	0	ID=LotjaGi3g1v0127700.1.CDS.1;Parent=LotjaGi3g1v0127700.1
LjG1.1_chr3	PGSB	five_prime_UTR	15694697	15694911	.	-	.	ID=LotjaGi3g1v0127700.1.five_prime_UTR.2;Parent=LotjaGi3g1v0127700.1
###
LjG1.1_chr3	PGSB	five_prime_UTR	15694697	15694911	.	-	.	ID=LotjaGi3g1v0127700.1.five_prime_UTR.2;Parent=LotjaGi3g1v0127700.1
LjG1.1_chr3	PGSB	gene	15695734	15708893	.	-	.	ID=LotjaGi3g1v0127800
LjG1.1_chr3	PGSB	mRNA	15695734	15708893	.	-	.	ID=LotjaGi3g1v0127800.1;Parent=LotjaGi3g1v0127800;description=DNA polymerase;ahrdqual=***;GO=GO:0000166,GO:0001882,GO:0003676,GO:0003677,GO:0003887,GO:0003896,GO:0005634,GO:0006260,GO:0006269,GO:0006270,GO:0006273,GO:0016740,GO:0016779,GO:0046872,GO:0051536,GO:0051539,GO:0071897;IPR=IPR006133,IPR006134,IPR015088,IPR024647,IPR012337,IPR012337,IPR012337;Pfam=PF03104,PF00136,PF08996,SSF56672,SSF56672,PF12254,TIGR00592,SSF53098,SSF53098,SSF53098;te-related=0
LjG1.1_chr3	PGSB	three_prime_UTR	15695734	15696369	.	-	.	ID=LotjaGi3g1v0127800.1.three_prime_UTR.1;Parent=LotjaGi3g1v0127800.1
LjG1.1_chr3	PGSB	exon	15695734	15696516	.	-	.	ID=LotjaGi3g1v0127800.1.exon.1;Parent=LotjaGi3g1v0127800.1
LjG1.1_chr3	PGSB	CDS	15696370	15696516	.	-	0	ID=LotjaGi3g1v0127800.1.CDS.1;Parent=LotjaGi3g1v0127800.1
LjG1.1_chr3	PGSB	exon	15696690	15696764	.	-	.	ID=LotjaGi3g1v0127800.1.exon.2;Parent=LotjaGi3g1v0127800.1
LjG1.1_chr3	PGSB	CDS	15696690	15696764	.	-	0	ID=LotjaGi3g1v0127800.1.CDS.2;Parent=LotjaGi3g1v0127800.1
LjG1.1_chr3	PGSB	exon	15696884	15697003	.	-	.	ID=LotjaGi3g1v0127800.1.exon.3;Parent=LotjaGi3g1v0127800.1
LjG1.1_chr3	PGSB	CDS	15696884	15697003	.	-	0	ID=LotjaGi3g1v0127800.1.CDS.3;Parent=LotjaGi3g1v0127800.1
LjG1.1_chr3	PGSB	exon	15697089	15697142	.	-	.	ID=LotjaGi3g1v0127800.1.exon.4;Parent=LotjaGi3g1v0127800.1
LjG1.1_chr3	PGSB	CDS	15697089	15697142	.	-	0	ID=LotjaGi3g1v0127800.1.CDS.4;Parent=LotjaGi3g1v0127800.1
LjG1.1_chr3	PGSB	exon	15697355	15697571	.	-	.	ID=LotjaGi3g1v0127800.1.exon.5;Parent=LotjaGi3g1v0127800.1
LjG1.1_chr3	PGSB	CDS	15697355	15697571	.	-	1	ID=LotjaGi3g1v0127800.1.CDS.5;Parent=LotjaGi3g1v0127800.1
LjG1.1_chr3	PGSB	exon	15697811	15697887	.	-	.	ID=LotjaGi3g1v0127800.1.exon.6;Parent=LotjaGi3g1v0127800.1
LjG1.1_chr3	PGSB	CDS	15697811	15697887	.	-	0	ID=LotjaGi3g1v0127800.1.CDS.6;Parent=LotjaGi3g1v0127800.1
LjG1.1_chr3	PGSB	exon	15697997	15698086	.	-	.	ID=LotjaGi3g1v0127800.1.exon.7;Parent=LotjaGi3g1v0127800.1
LjG1.1_chr3	PGSB	CDS	15697997	15698086	.	-	0	ID=LotjaGi3g1v0127800.1.CDS.7;Parent=LotjaGi3g1v0127800.1
LjG1.1_chr3	PGSB	exon	15698176	15698289	.	-	.	ID=LotjaGi3g1v0127800.1.exon.8;Parent=LotjaGi3g1v0127800.1
LjG1.1_chr3	PGSB	CDS	15698176	15698289	.	-	0	ID=LotjaGi3g1v0127800.1.CDS.8;Parent=LotjaGi3g1v0127800.1
LjG1.1_chr3	PGSB	exon	15698421	15698504	.	-	.	ID=LotjaGi3g1v0127800.1.exon.9;Parent=LotjaGi3g1v0127800.1
LjG1.1_chr3	PGSB	CDS	15698421	15698504	.	-	0	ID=LotjaGi3g1v0127800.1.CDS.9;Parent=LotjaGi3g1v0127800.1
LjG1.1_chr3	PGSB	exon	15698613	15698726	.	-	.	ID=LotjaGi3g1v0127800.1.exon.10;Parent=LotjaGi3g1v0127800.1
LjG1.1_chr3	PGSB	CDS	15698613	15698726	.	-	0	ID=LotjaGi3g1v0127800.1.CDS.10;Parent=LotjaGi3g1v0127800.1
LjG1.1_chr3	PGSB	exon	15699070	15699115	.	-	.	ID=LotjaGi3g1v0127800.1.exon.11;Parent=LotjaGi3g1v0127800.1
LjG1.1_chr3	PGSB	CDS	15699070	15699115	.	-	1	ID=LotjaGi3g1v0127800.1.CDS.11;Parent=LotjaGi3g1v0127800.1
LjG1.1_chr3	PGSB	exon	15699208	15699305	.	-	.	ID=LotjaGi3g1v0127800.1.exon.12;Parent=LotjaGi3g1v0127800.1
LjG1.1_chr3	PGSB	CDS	15699208	15699305	.	-	0	ID=LotjaGi3g1v0127800.1.CDS.12;Parent=LotjaGi3g1v0127800.1
LjG1.1_chr3	PGSB	exon	15699374	15699499	.	-	.	ID=LotjaGi3g1v0127800.1.exon.13;Parent=LotjaGi3g1v0127800.1
LjG1.1_chr3	PGSB	CDS	15699374	15699499	.	-	0	ID=LotjaGi3g1v0127800.1.CDS.13;Parent=LotjaGi3g1v0127800.1
LjG1.1_chr3	PGSB	exon	15699918	15700010	.	-	.	ID=LotjaGi3g1v0127800.1.exon.14;Parent=LotjaGi3g1v0127800.1
LjG1.1_chr3	PGSB	CDS	15699918	15700010	.	-	0	ID=LotjaGi3g1v0127800.1.CDS.14;Parent=LotjaGi3g1v0127800.1
LjG1.1_chr3	PGSB	exon	15700128	15700184	.	-	.	ID=LotjaGi3g1v0127800.1.exon.15;Parent=LotjaGi3g1v0127800.1
LjG1.1_chr3	PGSB	CDS	15700128	15700184	.	-	0	ID=LotjaGi3g1v0127800.1.CDS.15;Parent=LotjaGi3g1v0127800.1
LjG1.1_chr3	PGSB	exon	15700289	15700361	.	-	.	ID=LotjaGi3g1v0127800.1.exon.16;Parent=LotjaGi3g1v0127800.1
LjG1.1_chr3	PGSB	CDS	15700289	15700361	.	-	1	ID=LotjaGi3g1v0127800.1.CDS.16;Parent=LotjaGi3g1v0127800.1
LjG1.1_chr3	PGSB	exon	15700453	15700571	.	-	.	ID=LotjaGi3g1v0127800.1.exon.17;Parent=LotjaGi3g1v0127800.1
LjG1.1_chr3	PGSB	CDS	15700453	15700571	.	-	0	ID=LotjaGi3g1v0127800.1.CDS.17;Parent=LotjaGi3g1v0127800.1
LjG1.1_chr3	PGSB	exon	15701509	15701601	.	-	.	ID=LotjaGi3g1v0127800.1.exon.18;Parent=LotjaGi3g1v0127800.1
LjG1.1_chr3	PGSB	CDS	15701509	15701601	.	-	0	ID=LotjaGi3g1v0127800.1.CDS.18;Parent=LotjaGi3g1v0127800.1
LjG1.1_chr3	PGSB	exon	15701743	15702066	.	-	.	ID=LotjaGi3g1v0127800.1.exon.19;Parent=LotjaGi3g1v0127800.1
LjG1.1_chr3	PGSB	CDS	15701743	15702066	.	-	0	ID=LotjaGi3g1v0127800.1.CDS.19;Parent=LotjaGi3g1v0127800.1
LjG1.1_chr3	PGSB	exon	15702163	15702282	.	-	.	ID=LotjaGi3g1v0127800.1.exon.20;Parent=LotjaGi3g1v0127800.1
LjG1.1_chr3	PGSB	CDS	15702163	15702282	.	-	0	ID=LotjaGi3g1v0127800.1.CDS.20;Parent=LotjaGi3g1v0127800.1
LjG1.1_chr3	PGSB	exon	15702875	15702988	.	-	.	ID=LotjaGi3g1v0127800.1.exon.21;Parent=LotjaGi3g1v0127800.1
LjG1.1_chr3	PGSB	CDS	15702875	15702988	.	-	0	ID=LotjaGi3g1v0127800.1.CDS.21;Parent=LotjaGi3g1v0127800.1
LjG1.1_chr3	PGSB	exon	15703069	15703248	.	-	.	ID=LotjaGi3g1v0127800.1.exon.22;Parent=LotjaGi3g1v0127800.1
LjG1.1_chr3	PGSB	CDS	15703069	15703248	.	-	0	ID=LotjaGi3g1v0127800.1.CDS.22;Parent=LotjaGi3g1v0127800.1
LjG1.1_chr3	PGSB	exon	15703829	15703943	.	-	.	ID=LotjaGi3g1v0127800.1.exon.23;Parent=LotjaGi3g1v0127800.1
LjG1.1_chr3	PGSB	CDS	15703829	15703943	.	-	1	ID=LotjaGi3g1v0127800.1.CDS.23;Parent=LotjaGi3g1v0127800.1
LjG1.1_chr3	PGSB	exon	15704101	15704264	.	-	.	ID=LotjaGi3g1v0127800.1.exon.24;Parent=LotjaGi3g1v0127800.1
LjG1.1_chr3	PGSB	CDS	15704101	15704264	.	-	0	ID=LotjaGi3g1v0127800.1.CDS.24;Parent=LotjaGi3g1v0127800.1
LjG1.1_chr3	PGSB	exon	15705234	15705425	.	-	.	ID=LotjaGi3g1v0127800.1.exon.25;Parent=LotjaGi3g1v0127800.1
LjG1.1_chr3	PGSB	CDS	15705234	15705425	.	-	0	ID=LotjaGi3g1v0127800.1.CDS.25;Parent=LotjaGi3g1v0127800.1
LjG1.1_chr3	PGSB	exon	15705650	15705740	.	-	.	ID=LotjaGi3g1v0127800.1.exon.26;Parent=LotjaGi3g1v0127800.1
LjG1.1_chr3	PGSB	CDS	15705650	15705740	.	-	1	ID=LotjaGi3g1v0127800.1.CDS.26;Parent=LotjaGi3g1v0127800.1
LjG1.1_chr3	PGSB	exon	15706318	15706382	.	-	.	ID=LotjaGi3g1v0127800.1.exon.27;Parent=LotjaGi3g1v0127800.1
LjG1.1_chr3	PGSB	CDS	15706318	15706382	.	-	0	ID=LotjaGi3g1v0127800.1.CDS.27;Parent=LotjaGi3g1v0127800.1
LjG1.1_chr3	PGSB	exon	15706607	15706681	.	-	.	ID=LotjaGi3g1v0127800.1.exon.28;Parent=LotjaGi3g1v0127800.1
LjG1.1_chr3	PGSB	CDS	15706607	15706681	.	-	0	ID=LotjaGi3g1v0127800.1.CDS.28;Parent=LotjaGi3g1v0127800.1
LjG1.1_chr3	PGSB	exon	15706795	15706878	.	-	.	ID=LotjaGi3g1v0127800.1.exon.29;Parent=LotjaGi3g1v0127800.1
LjG1.1_chr3	PGSB	CDS	15706795	15706878	.	-	0	ID=LotjaGi3g1v0127800.1.CDS.29;Parent=LotjaGi3g1v0127800.1
LjG1.1_chr3	PGSB	exon	15707004	15707174	.	-	.	ID=LotjaGi3g1v0127800.1.exon.30;Parent=LotjaGi3g1v0127800.1
LjG1.1_chr3	PGSB	CDS	15707004	15707174	.	-	0	ID=LotjaGi3g1v0127800.1.CDS.30;Parent=LotjaGi3g1v0127800.1
LjG1.1_chr3	PGSB	CDS	15707652	15708782	.	-	0	ID=LotjaGi3g1v0127800.1.CDS.31;Parent=LotjaGi3g1v0127800.1
LjG1.1_chr3	PGSB	exon	15707652	15708893	.	-	.	ID=LotjaGi3g1v0127800.1.exon.31;Parent=LotjaGi3g1v0127800.1
LjG1.1_chr3	PGSB	five_prime_UTR	15708783	15708893	.	-	.	ID=LotjaGi3g1v0127800.1.five_prime_UTR.2;Parent=LotjaGi3g1v0127800.1
###
LjG1.1_chr3	PGSB	five_prime_UTR	15708783	15708893	.	-	.	ID=LotjaGi3g1v0127800.1.five_prime_UTR.2;Parent=LotjaGi3g1v0127800.1
LjG1.1_chr3	PGSB	gene	15713088	15713336	.	-	.	ID=LotjaGi3g1v0127900
LjG1.1_chr3	PGSB	mRNA	15713088	15713336	.	-	.	ID=LotjaGi3g1v0127900.1;Parent=LotjaGi3g1v0127900;description=Copine (Calcium-dependent phospholipid-binding protein) family;ahrdqual=--*;te-related=0
LjG1.1_chr3	PGSB	exon	15713088	15713336	.	-	.	ID=LotjaGi3g1v0127900.1.exon.1;Parent=LotjaGi3g1v0127900.1
LjG1.1_chr3	PGSB	CDS	15713088	15713336	.	-	0	ID=LotjaGi3g1v0127900.1.CDS.1;Parent=LotjaGi3g1v0127900.1
###
LjG1.1_chr3	PGSB	CDS	15713088	15713336	.	-	0	ID=LotjaGi3g1v0127900.1.CDS.1;Parent=LotjaGi3g1v0127900.1
LjG1.1_chr3	PGSB	gene	15718364	15722541	.	+	.	ID=LotjaGi3g1v0128000_LC
LjG1.1_chr3	PGSB	mRNA	15718364	15722541	.	+	.	ID=LotjaGi3g1v0128000_LC.1;Parent=LotjaGi3g1v0128000_LC;description=Transposon Ty3-G Gag-Pol polyprotein;ahrdqual=*-*;GO=GO:0003676,GO:0015074;te-related=1
LjG1.1_chr3	PGSB	five_prime_UTR	15718364	15719611	.	+	.	ID=LotjaGi3g1v0128000_LC.1.five_prime_UTR.1;Parent=LotjaGi3g1v0128000_LC.1
LjG1.1_chr3	PGSB	exon	15718364	15722541	.	+	.	ID=LotjaGi3g1v0128000_LC.1.exon.1;Parent=LotjaGi3g1v0128000_LC.1
LjG1.1_chr3	PGSB	CDS	15719612	15720091	.	+	0	ID=LotjaGi3g1v0128000_LC.1.CDS.1;Parent=LotjaGi3g1v0128000_LC.1
LjG1.1_chr3	PGSB	three_prime_UTR	15720092	15722541	.	+	.	ID=LotjaGi3g1v0128000_LC.1.three_prime_UTR.2;Parent=LotjaGi3g1v0128000_LC.1
LjG1.1_chr3	PGSB	mRNA	15718364	15722541	.	+	.	ID=LotjaGi3g1v0128000_LC.2;Parent=LotjaGi3g1v0128000_LC;description=Transposon Ty3-G Gag-Pol polyprotein;ahrdqual=*-*;GO=GO:0003676,GO:0015074;IPR=IPR021109;Pfam=PF13975,SSF50630;te-related=1
LjG1.1_chr3	PGSB	five_prime_UTR	15718364	15720003	.	+	.	ID=LotjaGi3g1v0128000_LC.2.five_prime_UTR.1;Parent=LotjaGi3g1v0128000_LC.2
LjG1.1_chr3	PGSB	exon	15718364	15722541	.	+	.	ID=LotjaGi3g1v0128000_LC.2.exon.1;Parent=LotjaGi3g1v0128000_LC.2
LjG1.1_chr3	PGSB	CDS	15720004	15720894	.	+	0	ID=LotjaGi3g1v0128000_LC.2.CDS.1;Parent=LotjaGi3g1v0128000_LC.2
LjG1.1_chr3	PGSB	three_prime_UTR	15720895	15722541	.	+	.	ID=LotjaGi3g1v0128000_LC.2.three_prime_UTR.2;Parent=LotjaGi3g1v0128000_LC.2
LjG1.1_chr3	PGSB	mRNA	15718364	15722541	.	+	.	ID=LotjaGi3g1v0128000_LC.3;Parent=LotjaGi3g1v0128000_LC;description=Gag-Pol polyprotein;ahrdqual=*-*;GO=GO:0003676,GO:0003677,GO:0003723,GO:0003824,GO:0003887,GO:0003964,GO:0004190,GO:0004518,GO:0004519,GO:0004523,GO:0004533,GO:0005198,GO:0006278,GO:0006310,GO:0006508,GO:0008152,GO:0008233,GO:0008270,GO:0008289,GO:0015074,GO:0016020,GO:0016032,GO:0016740,GO:0016779,GO:0016787,GO:0019012,GO:0019013,GO:0019028,GO:0020002,GO:0030430,GO:0033644,GO:0039657,GO:0042025,GO:0044174,GO:0044826,GO:0046718,GO:0046872,GO:0055036,GO:0072494,GO:0075713,GO:0075732,GO:0090305,GO:0090502,GO:0090503;IPR=IPR000477;Pfam=PF00078,SSF56672;te-related=1
LjG1.1_chr3	PGSB	five_prime_UTR	15718364	15720640	.	+	.	ID=LotjaGi3g1v0128000_LC.3.five_prime_UTR.1;Parent=LotjaGi3g1v0128000_LC.3
LjG1.1_chr3	PGSB	exon	15718364	15722541	.	+	.	ID=LotjaGi3g1v0128000_LC.3.exon.1;Parent=LotjaGi3g1v0128000_LC.3
LjG1.1_chr3	PGSB	CDS	15720641	15721354	.	+	0	ID=LotjaGi3g1v0128000_LC.3.CDS.1;Parent=LotjaGi3g1v0128000_LC.3
LjG1.1_chr3	PGSB	three_prime_UTR	15721355	15722541	.	+	.	ID=LotjaGi3g1v0128000_LC.3.three_prime_UTR.2;Parent=LotjaGi3g1v0128000_LC.3
LjG1.1_chr3	PGSB	mRNA	15718364	15722541	.	+	.	ID=LotjaGi3g1v0128000_LC.4;Parent=LotjaGi3g1v0128000_LC;description=Retrovirus-related Pol polyprotein from transposon 297 family;ahrdqual=*-*;Pfam=SSF56672;te-related=1
LjG1.1_chr3	PGSB	five_prime_UTR	15718364	15721245	.	+	.	ID=LotjaGi3g1v0128000_LC.4.five_prime_UTR.1;Parent=LotjaGi3g1v0128000_LC.4
LjG1.1_chr3	PGSB	exon	15718364	15722541	.	+	.	ID=LotjaGi3g1v0128000_LC.4.exon.1;Parent=LotjaGi3g1v0128000_LC.4
LjG1.1_chr3	PGSB	CDS	15721246	15721722	.	+	0	ID=LotjaGi3g1v0128000_LC.4.CDS.1;Parent=LotjaGi3g1v0128000_LC.4
LjG1.1_chr3	PGSB	three_prime_UTR	15721723	15722541	.	+	.	ID=LotjaGi3g1v0128000_LC.4.three_prime_UTR.2;Parent=LotjaGi3g1v0128000_LC.4
###
LjG1.1_chr3	PGSB	three_prime_UTR	15721723	15722541	.	+	.	ID=LotjaGi3g1v0128000_LC.4.three_prime_UTR.2;Parent=LotjaGi3g1v0128000_LC.4
LjG1.1_chr3	PGSB	gene	15754651	15755481	.	-	.	ID=LotjaGi3g1v0128100_LC
LjG1.1_chr3	PGSB	mRNA	15754651	15755419	.	-	.	ID=LotjaGi3g1v0128100_LC.1;Parent=LotjaGi3g1v0128100_LC;description=Retrovirus-related Pol polyprotein from transposon TNT 1-94;ahrdqual=***;GO=GO:0003676,GO:0008270;Pfam=PF14223;te-related=1
LjG1.1_chr3	PGSB	three_prime_UTR	15754651	15754651	.	-	.	ID=LotjaGi3g1v0128100_LC.1.three_prime_UTR.1;Parent=LotjaGi3g1v0128100_LC.1
LjG1.1_chr3	PGSB	exon	15754651	15755142	.	-	.	ID=LotjaGi3g1v0128100_LC.1.exon.1;Parent=LotjaGi3g1v0128100_LC.1
LjG1.1_chr3	PGSB	CDS	15754652	15755142	.	-	2	ID=LotjaGi3g1v0128100_LC.1.CDS.1;Parent=LotjaGi3g1v0128100_LC.1
LjG1.1_chr3	PGSB	exon	15755254	15755419	.	-	.	ID=LotjaGi3g1v0128100_LC.1.exon.2;Parent=LotjaGi3g1v0128100_LC.1
LjG1.1_chr3	PGSB	CDS	15755254	15755419	.	-	0	ID=LotjaGi3g1v0128100_LC.1.CDS.2;Parent=LotjaGi3g1v0128100_LC.1
LjG1.1_chr3	PGSB	mRNA	15754854	15755481	.	-	.	ID=LotjaGi3g1v0128100_LC.2;Parent=LotjaGi3g1v0128100_LC;description=Retrovirus-related Pol polyprotein from transposon TNT 1-94;ahrdqual=*-*;GO=GO:0003676,GO:0008270,GO:0015074;Pfam=PF14223;te-related=1
LjG1.1_chr3	PGSB	three_prime_UTR	15754854	15754855	.	-	.	ID=LotjaGi3g1v0128100_LC.2.three_prime_UTR.1;Parent=LotjaGi3g1v0128100_LC.2
LjG1.1_chr3	PGSB	exon	15754854	15755481	.	-	.	ID=LotjaGi3g1v0128100_LC.2.exon.1;Parent=LotjaGi3g1v0128100_LC.2
LjG1.1_chr3	PGSB	CDS	15754856	15755329	.	-	0	ID=LotjaGi3g1v0128100_LC.2.CDS.1;Parent=LotjaGi3g1v0128100_LC.2
LjG1.1_chr3	PGSB	five_prime_UTR	15755330	15755481	.	-	.	ID=LotjaGi3g1v0128100_LC.2.five_prime_UTR.2;Parent=LotjaGi3g1v0128100_LC.2
###
LjG1.1_chr3	PGSB	five_prime_UTR	15755330	15755481	.	-	.	ID=LotjaGi3g1v0128100_LC.2.five_prime_UTR.2;Parent=LotjaGi3g1v0128100_LC.2
LjG1.1_chr3	PGSB	gene	15756906	15759131	.	+	.	ID=LotjaGi3g1v0128200_LC
LjG1.1_chr3	PGSB	mRNA	15756906	15759131	.	+	.	ID=LotjaGi3g1v0128200_LC.1;Parent=LotjaGi3g1v0128200_LC;description=Splicing factor 3B subunit 4;ahrdqual=--*;GO=GO:0003676,GO:0003723;te-related=0
LjG1.1_chr3	PGSB	five_prime_UTR	15756906	15757075	.	+	.	ID=LotjaGi3g1v0128200_LC.1.five_prime_UTR.1;Parent=LotjaGi3g1v0128200_LC.1
LjG1.1_chr3	PGSB	exon	15756906	15759131	.	+	.	ID=LotjaGi3g1v0128200_LC.1.exon.1;Parent=LotjaGi3g1v0128200_LC.1
LjG1.1_chr3	PGSB	CDS	15757076	15757453	.	+	0	ID=LotjaGi3g1v0128200_LC.1.CDS.1;Parent=LotjaGi3g1v0128200_LC.1
LjG1.1_chr3	PGSB	three_prime_UTR	15757454	15759131	.	+	.	ID=LotjaGi3g1v0128200_LC.1.three_prime_UTR.2;Parent=LotjaGi3g1v0128200_LC.1
###
LjG1.1_chr3	PGSB	three_prime_UTR	15757454	15759131	.	+	.	ID=LotjaGi3g1v0128200_LC.1.three_prime_UTR.2;Parent=LotjaGi3g1v0128200_LC.1
LjG1.1_chr3	PGSB	gene	15779814	15783368	.	-	.	ID=LotjaGi3g1v0128300_LC
LjG1.1_chr3	PGSB	mRNA	15779814	15783288	.	-	.	ID=LotjaGi3g1v0128300_LC.1;Parent=LotjaGi3g1v0128300_LC;description=RING/U-box superfamily protein;ahrdqual=***;IPR=IPR001841;Pfam=PF13639,SSF57850,PF14369;te-related=0
LjG1.1_chr3	PGSB	exon	15779814	15780553	.	-	.	ID=LotjaGi3g1v0128300_LC.1.exon.1;Parent=LotjaGi3g1v0128300_LC.1
LjG1.1_chr3	PGSB	three_prime_UTR	15779814	15780553	.	-	.	ID=LotjaGi3g1v0128300_LC.1.three_prime_UTR.1;Parent=LotjaGi3g1v0128300_LC.1
LjG1.1_chr3	PGSB	three_prime_UTR	15782295	15782323	.	-	.	ID=LotjaGi3g1v0128300_LC.1.three_prime_UTR.2;Parent=LotjaGi3g1v0128300_LC.1
LjG1.1_chr3	PGSB	exon	15782295	15783288	.	-	.	ID=LotjaGi3g1v0128300_LC.1.exon.2;Parent=LotjaGi3g1v0128300_LC.1
LjG1.1_chr3	PGSB	CDS	15782324	15783205	.	-	0	ID=LotjaGi3g1v0128300_LC.1.CDS.1;Parent=LotjaGi3g1v0128300_LC.1
LjG1.1_chr3	PGSB	five_prime_UTR	15783206	15783288	.	-	.	ID=LotjaGi3g1v0128300_LC.1.five_prime_UTR.3;Parent=LotjaGi3g1v0128300_LC.1
LjG1.1_chr3	PGSB	mRNA	15780023	15783368	.	-	.	ID=LotjaGi3g1v0128300_LC.2;Parent=LotjaGi3g1v0128300_LC;description=RING/U-box superfamily protein;ahrdqual=***;te-related=0
LjG1.1_chr3	PGSB	exon	15780023	15780553	.	-	.	ID=LotjaGi3g1v0128300_LC.2.exon.1;Parent=LotjaGi3g1v0128300_LC.2
LjG1.1_chr3	PGSB	three_prime_UTR	15780023	15780553	.	-	.	ID=LotjaGi3g1v0128300_LC.2.three_prime_UTR.1;Parent=LotjaGi3g1v0128300_LC.2
LjG1.1_chr3	PGSB	three_prime_UTR	15782276	15782323	.	-	.	ID=LotjaGi3g1v0128300_LC.2.three_prime_UTR.2;Parent=LotjaGi3g1v0128300_LC.2
LjG1.1_chr3	PGSB	exon	15782276	15783368	.	-	.	ID=LotjaGi3g1v0128300_LC.2.exon.2;Parent=LotjaGi3g1v0128300_LC.2
LjG1.1_chr3	PGSB	CDS	15782324	15783205	.	-	0	ID=LotjaGi3g1v0128300_LC.2.CDS.1;Parent=LotjaGi3g1v0128300_LC.2
LjG1.1_chr3	PGSB	five_prime_UTR	15783206	15783368	.	-	.	ID=LotjaGi3g1v0128300_LC.2.five_prime_UTR.3;Parent=LotjaGi3g1v0128300_LC.2
###
LjG1.1_chr3	PGSB	five_prime_UTR	15783206	15783368	.	-	.	ID=LotjaGi3g1v0128300_LC.2.five_prime_UTR.3;Parent=LotjaGi3g1v0128300_LC.2
LjG1.1_chr3	PGSB	gene	15789648	15794098	.	+	.	ID=LotjaGi3g1v0128400
LjG1.1_chr3	PGSB	mRNA	15789648	15794098	.	+	.	ID=LotjaGi3g1v0128400.1;Parent=LotjaGi3g1v0128400;description=ATP-dependent zinc metalloprotease FtsH;ahrdqual=*-*;GO=GO:0000166,GO:0004222,GO:0005524,GO:0005886,GO:0006508,GO:0008233,GO:0008237,GO:0016020,GO:0016021,GO:0016787,GO:0046872;IPR=IPR027417,IPR027417,IPR003959,IPR025753;Pfam=SSF52540,SSF52540,PF00004,PF14363;te-related=0
LjG1.1_chr3	PGSB	five_prime_UTR	15789648	15791985	.	+	.	ID=LotjaGi3g1v0128400.1.five_prime_UTR.1;Parent=LotjaGi3g1v0128400.1
LjG1.1_chr3	PGSB	exon	15789648	15794098	.	+	.	ID=LotjaGi3g1v0128400.1.exon.1;Parent=LotjaGi3g1v0128400.1
LjG1.1_chr3	PGSB	CDS	15791986	15793557	.	+	0	ID=LotjaGi3g1v0128400.1.CDS.1;Parent=LotjaGi3g1v0128400.1
LjG1.1_chr3	PGSB	three_prime_UTR	15793558	15794098	.	+	.	ID=LotjaGi3g1v0128400.1.three_prime_UTR.2;Parent=LotjaGi3g1v0128400.1
###
LjG1.1_chr3	PGSB	three_prime_UTR	15793558	15794098	.	+	.	ID=LotjaGi3g1v0128400.1.three_prime_UTR.2;Parent=LotjaGi3g1v0128400.1
LjG1.1_chr3	PGSB	gene	15801616	15803463	.	-	.	ID=LotjaGi3g1v0128500
LjG1.1_chr3	PGSB	mRNA	15801616	15803463	.	-	.	ID=LotjaGi3g1v0128500.1;Parent=LotjaGi3g1v0128500;description=Oxidoreductase/transition metal ion-binding protein;ahrdqual=***;GO=GO:0016020,GO:0016021;te-related=0
LjG1.1_chr3	PGSB	three_prime_UTR	15801616	15802952	.	-	.	ID=LotjaGi3g1v0128500.1.three_prime_UTR.1;Parent=LotjaGi3g1v0128500.1
LjG1.1_chr3	PGSB	exon	15801616	15803463	.	-	.	ID=LotjaGi3g1v0128500.1.exon.1;Parent=LotjaGi3g1v0128500.1
LjG1.1_chr3	PGSB	CDS	15802953	15803312	.	-	0	ID=LotjaGi3g1v0128500.1.CDS.1;Parent=LotjaGi3g1v0128500.1
LjG1.1_chr3	PGSB	five_prime_UTR	15803313	15803463	.	-	.	ID=LotjaGi3g1v0128500.1.five_prime_UTR.2;Parent=LotjaGi3g1v0128500.1
###
LjG1.1_chr3	PGSB	five_prime_UTR	15803313	15803463	.	-	.	ID=LotjaGi3g1v0128500.1.five_prime_UTR.2;Parent=LotjaGi3g1v0128500.1
LjG1.1_chr3	PGSB	gene	15824675	15833503	.	+	.	ID=LotjaGi3g1v0128600
LjG1.1_chr3	PGSB	mRNA	15824675	15833503	.	+	.	ID=LotjaGi3g1v0128600.1;Parent=LotjaGi3g1v0128600;description=Major facilitator superfamily protein;ahrdqual=***;IPR=IPR020846;Pfam=SSF103473,PF13347;te-related=0
LjG1.1_chr3	PGSB	exon	15824675	15826303	.	+	.	ID=LotjaGi3g1v0128600.1.exon.1;Parent=LotjaGi3g1v0128600.1
LjG1.1_chr3	PGSB	five_prime_UTR	15824675	15826303	.	+	.	ID=LotjaGi3g1v0128600.1.five_prime_UTR.1;Parent=LotjaGi3g1v0128600.1
LjG1.1_chr3	PGSB	five_prime_UTR	15826713	15826745	.	+	.	ID=LotjaGi3g1v0128600.1.five_prime_UTR.2;Parent=LotjaGi3g1v0128600.1
LjG1.1_chr3	PGSB	exon	15826713	15826903	.	+	.	ID=LotjaGi3g1v0128600.1.exon.2;Parent=LotjaGi3g1v0128600.1
LjG1.1_chr3	PGSB	CDS	15826746	15826903	.	+	0	ID=LotjaGi3g1v0128600.1.CDS.1;Parent=LotjaGi3g1v0128600.1
LjG1.1_chr3	PGSB	exon	15827441	15827510	.	+	.	ID=LotjaGi3g1v0128600.1.exon.3;Parent=LotjaGi3g1v0128600.1
LjG1.1_chr3	PGSB	CDS	15827441	15827510	.	+	1	ID=LotjaGi3g1v0128600.1.CDS.2;Parent=LotjaGi3g1v0128600.1
LjG1.1_chr3	PGSB	exon	15827588	15827784	.	+	.	ID=LotjaGi3g1v0128600.1.exon.4;Parent=LotjaGi3g1v0128600.1
LjG1.1_chr3	PGSB	CDS	15827588	15827784	.	+	0	ID=LotjaGi3g1v0128600.1.CDS.3;Parent=LotjaGi3g1v0128600.1
LjG1.1_chr3	PGSB	exon	15828146	15828221	.	+	.	ID=LotjaGi3g1v0128600.1.exon.5;Parent=LotjaGi3g1v0128600.1
LjG1.1_chr3	PGSB	CDS	15828146	15828221	.	+	1	ID=LotjaGi3g1v0128600.1.CDS.4;Parent=LotjaGi3g1v0128600.1
LjG1.1_chr3	PGSB	exon	15828346	15828429	.	+	.	ID=LotjaGi3g1v0128600.1.exon.6;Parent=LotjaGi3g1v0128600.1
LjG1.1_chr3	PGSB	CDS	15828346	15828429	.	+	0	ID=LotjaGi3g1v0128600.1.CDS.5;Parent=LotjaGi3g1v0128600.1
LjG1.1_chr3	PGSB	exon	15828514	15828593	.	+	.	ID=LotjaGi3g1v0128600.1.exon.7;Parent=LotjaGi3g1v0128600.1
LjG1.1_chr3	PGSB	CDS	15828514	15828593	.	+	0	ID=LotjaGi3g1v0128600.1.CDS.6;Parent=LotjaGi3g1v0128600.1
LjG1.1_chr3	PGSB	exon	15829074	15829200	.	+	.	ID=LotjaGi3g1v0128600.1.exon.8;Parent=LotjaGi3g1v0128600.1
LjG1.1_chr3	PGSB	CDS	15829074	15829200	.	+	1	ID=LotjaGi3g1v0128600.1.CDS.7;Parent=LotjaGi3g1v0128600.1
LjG1.1_chr3	PGSB	exon	15829809	15829868	.	+	.	ID=LotjaGi3g1v0128600.1.exon.9;Parent=LotjaGi3g1v0128600.1
LjG1.1_chr3	PGSB	CDS	15829809	15829868	.	+	0	ID=LotjaGi3g1v0128600.1.CDS.8;Parent=LotjaGi3g1v0128600.1
LjG1.1_chr3	PGSB	exon	15829985	15830035	.	+	.	ID=LotjaGi3g1v0128600.1.exon.10;Parent=LotjaGi3g1v0128600.1
LjG1.1_chr3	PGSB	CDS	15829985	15830035	.	+	0	ID=LotjaGi3g1v0128600.1.CDS.9;Parent=LotjaGi3g1v0128600.1
LjG1.1_chr3	PGSB	exon	15830132	15830290	.	+	.	ID=LotjaGi3g1v0128600.1.exon.11;Parent=LotjaGi3g1v0128600.1
LjG1.1_chr3	PGSB	CDS	15830132	15830290	.	+	0	ID=LotjaGi3g1v0128600.1.CDS.10;Parent=LotjaGi3g1v0128600.1
LjG1.1_chr3	PGSB	exon	15830913	15831045	.	+	.	ID=LotjaGi3g1v0128600.1.exon.12;Parent=LotjaGi3g1v0128600.1
LjG1.1_chr3	PGSB	CDS	15830913	15831045	.	+	0	ID=LotjaGi3g1v0128600.1.CDS.11;Parent=LotjaGi3g1v0128600.1
LjG1.1_chr3	PGSB	CDS	15832165	15832325	.	+	2	ID=LotjaGi3g1v0128600.1.CDS.12;Parent=LotjaGi3g1v0128600.1
LjG1.1_chr3	PGSB	exon	15832165	15833503	.	+	.	ID=LotjaGi3g1v0128600.1.exon.13;Parent=LotjaGi3g1v0128600.1
LjG1.1_chr3	PGSB	three_prime_UTR	15832326	15833503	.	+	.	ID=LotjaGi3g1v0128600.1.three_prime_UTR.3;Parent=LotjaGi3g1v0128600.1
LjG1.1_chr3	PGSB	mRNA	15826743	15831205	.	+	.	ID=LotjaGi3g1v0128600.2;Parent=LotjaGi3g1v0128600;description=Major facilitator superfamily protein;ahrdqual=***;IPR=IPR020846;Pfam=PF13347,SSF103473;te-related=0
LjG1.1_chr3	PGSB	exon	15826743	15826903	.	+	.	ID=LotjaGi3g1v0128600.2.exon.1;Parent=LotjaGi3g1v0128600.2
LjG1.1_chr3	PGSB	CDS	15826746	15826903	.	+	0	ID=LotjaGi3g1v0128600.2.CDS.1;Parent=LotjaGi3g1v0128600.2
LjG1.1_chr3	PGSB	exon	15827441	15827510	.	+	.	ID=LotjaGi3g1v0128600.2.exon.2;Parent=LotjaGi3g1v0128600.2
LjG1.1_chr3	PGSB	CDS	15827441	15827510	.	+	1	ID=LotjaGi3g1v0128600.2.CDS.2;Parent=LotjaGi3g1v0128600.2
LjG1.1_chr3	PGSB	exon	15827588	15827784	.	+	.	ID=LotjaGi3g1v0128600.2.exon.3;Parent=LotjaGi3g1v0128600.2
LjG1.1_chr3	PGSB	CDS	15827588	15827784	.	+	0	ID=LotjaGi3g1v0128600.2.CDS.3;Parent=LotjaGi3g1v0128600.2
LjG1.1_chr3	PGSB	exon	15828146	15828221	.	+	.	ID=LotjaGi3g1v0128600.2.exon.4;Parent=LotjaGi3g1v0128600.2
LjG1.1_chr3	PGSB	CDS	15828146	15828221	.	+	1	ID=LotjaGi3g1v0128600.2.CDS.4;Parent=LotjaGi3g1v0128600.2
LjG1.1_chr3	PGSB	exon	15828346	15828429	.	+	.	ID=LotjaGi3g1v0128600.2.exon.5;Parent=LotjaGi3g1v0128600.2
LjG1.1_chr3	PGSB	CDS	15828346	15828429	.	+	0	ID=LotjaGi3g1v0128600.2.CDS.5;Parent=LotjaGi3g1v0128600.2
LjG1.1_chr3	PGSB	exon	15828514	15828593	.	+	.	ID=LotjaGi3g1v0128600.2.exon.6;Parent=LotjaGi3g1v0128600.2
LjG1.1_chr3	PGSB	CDS	15828514	15828593	.	+	0	ID=LotjaGi3g1v0128600.2.CDS.6;Parent=LotjaGi3g1v0128600.2
LjG1.1_chr3	PGSB	exon	15829074	15829200	.	+	.	ID=LotjaGi3g1v0128600.2.exon.7;Parent=LotjaGi3g1v0128600.2
LjG1.1_chr3	PGSB	CDS	15829074	15829200	.	+	1	ID=LotjaGi3g1v0128600.2.CDS.7;Parent=LotjaGi3g1v0128600.2
LjG1.1_chr3	PGSB	exon	15829809	15829868	.	+	.	ID=LotjaGi3g1v0128600.2.exon.8;Parent=LotjaGi3g1v0128600.2
LjG1.1_chr3	PGSB	CDS	15829809	15829868	.	+	0	ID=LotjaGi3g1v0128600.2.CDS.8;Parent=LotjaGi3g1v0128600.2
LjG1.1_chr3	PGSB	exon	15829985	15830035	.	+	.	ID=LotjaGi3g1v0128600.2.exon.9;Parent=LotjaGi3g1v0128600.2
LjG1.1_chr3	PGSB	CDS	15829985	15830035	.	+	0	ID=LotjaGi3g1v0128600.2.CDS.9;Parent=LotjaGi3g1v0128600.2
LjG1.1_chr3	PGSB	exon	15830132	15830290	.	+	.	ID=LotjaGi3g1v0128600.2.exon.10;Parent=LotjaGi3g1v0128600.2
LjG1.1_chr3	PGSB	CDS	15830132	15830290	.	+	0	ID=LotjaGi3g1v0128600.2.CDS.10;Parent=LotjaGi3g1v0128600.2
LjG1.1_chr3	PGSB	CDS	15830913	15831095	.	+	0	ID=LotjaGi3g1v0128600.2.CDS.11;Parent=LotjaGi3g1v0128600.2
LjG1.1_chr3	PGSB	exon	15830913	15831205	.	+	.	ID=LotjaGi3g1v0128600.2.exon.11;Parent=LotjaGi3g1v0128600.2
LjG1.1_chr3	PGSB	mRNA	15826746	15832325	.	+	.	ID=LotjaGi3g1v0128600.3;Parent=LotjaGi3g1v0128600;description=Major facilitator superfamily protein;ahrdqual=***;te-related=0
LjG1.1_chr3	PGSB	exon	15826746	15826903	.	+	.	ID=LotjaGi3g1v0128600.3.exon.1;Parent=LotjaGi3g1v0128600.3
LjG1.1_chr3	PGSB	CDS	15826746	15826903	.	+	0	ID=LotjaGi3g1v0128600.3.CDS.1;Parent=LotjaGi3g1v0128600.3
LjG1.1_chr3	PGSB	exon	15827441	15827510	.	+	.	ID=LotjaGi3g1v0128600.3.exon.2;Parent=LotjaGi3g1v0128600.3
LjG1.1_chr3	PGSB	CDS	15827441	15827510	.	+	1	ID=LotjaGi3g1v0128600.3.CDS.2;Parent=LotjaGi3g1v0128600.3
LjG1.1_chr3	PGSB	exon	15827588	15827784	.	+	.	ID=LotjaGi3g1v0128600.3.exon.3;Parent=LotjaGi3g1v0128600.3
LjG1.1_chr3	PGSB	CDS	15827588	15827784	.	+	0	ID=LotjaGi3g1v0128600.3.CDS.3;Parent=LotjaGi3g1v0128600.3
LjG1.1_chr3	PGSB	exon	15828146	15828221	.	+	.	ID=LotjaGi3g1v0128600.3.exon.4;Parent=LotjaGi3g1v0128600.3
LjG1.1_chr3	PGSB	CDS	15828146	15828221	.	+	1	ID=LotjaGi3g1v0128600.3.CDS.4;Parent=LotjaGi3g1v0128600.3
LjG1.1_chr3	PGSB	exon	15828346	15828429	.	+	.	ID=LotjaGi3g1v0128600.3.exon.5;Parent=LotjaGi3g1v0128600.3
LjG1.1_chr3	PGSB	CDS	15828346	15828429	.	+	0	ID=LotjaGi3g1v0128600.3.CDS.5;Parent=LotjaGi3g1v0128600.3
LjG1.1_chr3	PGSB	exon	15828514	15828593	.	+	.	ID=LotjaGi3g1v0128600.3.exon.6;Parent=LotjaGi3g1v0128600.3
LjG1.1_chr3	PGSB	CDS	15828514	15828593	.	+	0	ID=LotjaGi3g1v0128600.3.CDS.6;Parent=LotjaGi3g1v0128600.3
LjG1.1_chr3	PGSB	exon	15829074	15829200	.	+	.	ID=LotjaGi3g1v0128600.3.exon.7;Parent=LotjaGi3g1v0128600.3
LjG1.1_chr3	PGSB	CDS	15829074	15829200	.	+	1	ID=LotjaGi3g1v0128600.3.CDS.7;Parent=LotjaGi3g1v0128600.3
LjG1.1_chr3	PGSB	exon	15829809	15829868	.	+	.	ID=LotjaGi3g1v0128600.3.exon.8;Parent=LotjaGi3g1v0128600.3
LjG1.1_chr3	PGSB	CDS	15829809	15829868	.	+	0	ID=LotjaGi3g1v0128600.3.CDS.8;Parent=LotjaGi3g1v0128600.3
LjG1.1_chr3	PGSB	exon	15829985	15830035	.	+	.	ID=LotjaGi3g1v0128600.3.exon.9;Parent=LotjaGi3g1v0128600.3
LjG1.1_chr3	PGSB	CDS	15829985	15830035	.	+	0	ID=LotjaGi3g1v0128600.3.CDS.9;Parent=LotjaGi3g1v0128600.3
LjG1.1_chr3	PGSB	exon	15830132	15830290	.	+	.	ID=LotjaGi3g1v0128600.3.exon.10;Parent=LotjaGi3g1v0128600.3
LjG1.1_chr3	PGSB	CDS	15830132	15830290	.	+	0	ID=LotjaGi3g1v0128600.3.CDS.10;Parent=LotjaGi3g1v0128600.3
LjG1.1_chr3	PGSB	exon	15830913	15831045	.	+	.	ID=LotjaGi3g1v0128600.3.exon.11;Parent=LotjaGi3g1v0128600.3
LjG1.1_chr3	PGSB	CDS	15830913	15831045	.	+	0	ID=LotjaGi3g1v0128600.3.CDS.11;Parent=LotjaGi3g1v0128600.3
LjG1.1_chr3	PGSB	exon	15832165	15832325	.	+	.	ID=LotjaGi3g1v0128600.3.exon.12;Parent=LotjaGi3g1v0128600.3
LjG1.1_chr3	PGSB	CDS	15832165	15832325	.	+	2	ID=LotjaGi3g1v0128600.3.CDS.12;Parent=LotjaGi3g1v0128600.3
###
LjG1.1_chr3	PGSB	CDS	15832165	15832325	.	+	2	ID=LotjaGi3g1v0128600.3.CDS.12;Parent=LotjaGi3g1v0128600.3
LjG1.1_chr3	PGSB	gene	15835249	15836259	.	-	.	ID=LotjaGi3g1v0128700
LjG1.1_chr3	PGSB	mRNA	15835249	15836259	.	-	.	ID=LotjaGi3g1v0128700.1;Parent=LotjaGi3g1v0128700;description=Nucleoprotein;ahrdqual=--*;GO=GO:0003723,GO:0005198,GO:0016032,GO:0019012,GO:0019013,GO:0019028,GO:0019029,GO:0042025,GO:0046718,GO:0075732;te-related=0
LjG1.1_chr3	PGSB	three_prime_UTR	15835249	15835446	.	-	.	ID=LotjaGi3g1v0128700.1.three_prime_UTR.1;Parent=LotjaGi3g1v0128700.1
LjG1.1_chr3	PGSB	exon	15835249	15836259	.	-	.	ID=LotjaGi3g1v0128700.1.exon.1;Parent=LotjaGi3g1v0128700.1
LjG1.1_chr3	PGSB	CDS	15835447	15835989	.	-	0	ID=LotjaGi3g1v0128700.1.CDS.1;Parent=LotjaGi3g1v0128700.1
LjG1.1_chr3	PGSB	five_prime_UTR	15835990	15836259	.	-	.	ID=LotjaGi3g1v0128700.1.five_prime_UTR.2;Parent=LotjaGi3g1v0128700.1
###
LjG1.1_chr3	PGSB	five_prime_UTR	15835990	15836259	.	-	.	ID=LotjaGi3g1v0128700.1.five_prime_UTR.2;Parent=LotjaGi3g1v0128700.1
LjG1.1_chr3	PGSB	gene	15842911	15850422	.	+	.	ID=LotjaGi3g1v0128800
LjG1.1_chr3	PGSB	mRNA	15842911	15849338	.	+	.	ID=LotjaGi3g1v0128800.1;Parent=LotjaGi3g1v0128800;description=DUF936 family protein;ahrdqual=***;GO=GO:0008017,GO:0030246;IPR=IPR010341,IPR010341;Pfam=PF06075,PF06075;te-related=0
LjG1.1_chr3	PGSB	five_prime_UTR	15842911	15843064	.	+	.	ID=LotjaGi3g1v0128800.1.five_prime_UTR.1;Parent=LotjaGi3g1v0128800.1
LjG1.1_chr3	PGSB	exon	15842911	15843685	.	+	.	ID=LotjaGi3g1v0128800.1.exon.1;Parent=LotjaGi3g1v0128800.1
LjG1.1_chr3	PGSB	CDS	15843065	15843685	.	+	0	ID=LotjaGi3g1v0128800.1.CDS.1;Parent=LotjaGi3g1v0128800.1
LjG1.1_chr3	PGSB	exon	15844396	15844653	.	+	.	ID=LotjaGi3g1v0128800.1.exon.2;Parent=LotjaGi3g1v0128800.1
LjG1.1_chr3	PGSB	CDS	15844396	15844653	.	+	0	ID=LotjaGi3g1v0128800.1.CDS.2;Parent=LotjaGi3g1v0128800.1
LjG1.1_chr3	PGSB	exon	15844745	15844836	.	+	.	ID=LotjaGi3g1v0128800.1.exon.3;Parent=LotjaGi3g1v0128800.1
LjG1.1_chr3	PGSB	CDS	15844745	15844836	.	+	0	ID=LotjaGi3g1v0128800.1.CDS.3;Parent=LotjaGi3g1v0128800.1
LjG1.1_chr3	PGSB	exon	15846009	15846657	.	+	.	ID=LotjaGi3g1v0128800.1.exon.4;Parent=LotjaGi3g1v0128800.1
LjG1.1_chr3	PGSB	CDS	15846009	15846657	.	+	1	ID=LotjaGi3g1v0128800.1.CDS.4;Parent=LotjaGi3g1v0128800.1
LjG1.1_chr3	PGSB	CDS	15848105	15848227	.	+	0	ID=LotjaGi3g1v0128800.1.CDS.5;Parent=LotjaGi3g1v0128800.1
LjG1.1_chr3	PGSB	exon	15848105	15849338	.	+	.	ID=LotjaGi3g1v0128800.1.exon.5;Parent=LotjaGi3g1v0128800.1
LjG1.1_chr3	PGSB	three_prime_UTR	15848228	15849338	.	+	.	ID=LotjaGi3g1v0128800.1.three_prime_UTR.2;Parent=LotjaGi3g1v0128800.1
LjG1.1_chr3	PGSB	mRNA	15842915	15850422	.	+	.	ID=LotjaGi3g1v0128800.2;Parent=LotjaGi3g1v0128800;description=DUF936 family protein;ahrdqual=***;GO=GO:0008017,GO:0030246;IPR=IPR010341,IPR010341;Pfam=PF06075,PF06075;te-related=0
LjG1.1_chr3	PGSB	five_prime_UTR	15842915	15843064	.	+	.	ID=LotjaGi3g1v0128800.2.five_prime_UTR.1;Parent=LotjaGi3g1v0128800.2
LjG1.1_chr3	PGSB	exon	15842915	15843685	.	+	.	ID=LotjaGi3g1v0128800.2.exon.1;Parent=LotjaGi3g1v0128800.2
LjG1.1_chr3	PGSB	CDS	15843065	15843685	.	+	0	ID=LotjaGi3g1v0128800.2.CDS.1;Parent=LotjaGi3g1v0128800.2
LjG1.1_chr3	PGSB	exon	15844396	15844653	.	+	.	ID=LotjaGi3g1v0128800.2.exon.2;Parent=LotjaGi3g1v0128800.2
LjG1.1_chr3	PGSB	CDS	15844396	15844653	.	+	0	ID=LotjaGi3g1v0128800.2.CDS.2;Parent=LotjaGi3g1v0128800.2
LjG1.1_chr3	PGSB	exon	15844745	15844836	.	+	.	ID=LotjaGi3g1v0128800.2.exon.3;Parent=LotjaGi3g1v0128800.2
LjG1.1_chr3	PGSB	CDS	15844745	15844836	.	+	0	ID=LotjaGi3g1v0128800.2.CDS.3;Parent=LotjaGi3g1v0128800.2
LjG1.1_chr3	PGSB	CDS	15846009	15846780	.	+	1	ID=LotjaGi3g1v0128800.2.CDS.4;Parent=LotjaGi3g1v0128800.2
LjG1.1_chr3	PGSB	exon	15846009	15850422	.	+	.	ID=LotjaGi3g1v0128800.2.exon.4;Parent=LotjaGi3g1v0128800.2
LjG1.1_chr3	PGSB	three_prime_UTR	15846781	15850422	.	+	.	ID=LotjaGi3g1v0128800.2.three_prime_UTR.2;Parent=LotjaGi3g1v0128800.2
###
LjG1.1_chr3	PGSB	three_prime_UTR	15846781	15850422	.	+	.	ID=LotjaGi3g1v0128800.2.three_prime_UTR.2;Parent=LotjaGi3g1v0128800.2
LjG1.1_chr3	PGSB	gene	15842915	15850874	.	-	.	ID=LotjaGi3g1v0128900
LjG1.1_chr3	PGSB	mRNA	15842915	15850874	.	-	.	ID=LotjaGi3g1v0128900.1;Parent=LotjaGi3g1v0128900;description=Protein upstream of flc;ahrdqual=***;IPR=IPR010369;Pfam=PF06136;te-related=0
LjG1.1_chr3	PGSB	three_prime_UTR	15842915	15847521	.	-	.	ID=LotjaGi3g1v0128900.1.three_prime_UTR.1;Parent=LotjaGi3g1v0128900.1
LjG1.1_chr3	PGSB	exon	15842915	15847681	.	-	.	ID=LotjaGi3g1v0128900.1.exon.1;Parent=LotjaGi3g1v0128900.1
LjG1.1_chr3	PGSB	CDS	15847522	15847681	.	-	1	ID=LotjaGi3g1v0128900.1.CDS.1;Parent=LotjaGi3g1v0128900.1
LjG1.1_chr3	PGSB	exon	15848321	15848419	.	-	.	ID=LotjaGi3g1v0128900.1.exon.2;Parent=LotjaGi3g1v0128900.1
LjG1.1_chr3	PGSB	CDS	15848321	15848419	.	-	1	ID=LotjaGi3g1v0128900.1.CDS.2;Parent=LotjaGi3g1v0128900.1
LjG1.1_chr3	PGSB	exon	15848544	15849219	.	-	.	ID=LotjaGi3g1v0128900.1.exon.3;Parent=LotjaGi3g1v0128900.1
LjG1.1_chr3	PGSB	CDS	15848544	15849219	.	-	2	ID=LotjaGi3g1v0128900.1.CDS.3;Parent=LotjaGi3g1v0128900.1
LjG1.1_chr3	PGSB	exon	15849390	15849502	.	-	.	ID=LotjaGi3g1v0128900.1.exon.4;Parent=LotjaGi3g1v0128900.1
LjG1.1_chr3	PGSB	CDS	15849390	15849502	.	-	1	ID=LotjaGi3g1v0128900.1.CDS.4;Parent=LotjaGi3g1v0128900.1
LjG1.1_chr3	PGSB	exon	15849603	15849672	.	-	.	ID=LotjaGi3g1v0128900.1.exon.5;Parent=LotjaGi3g1v0128900.1
LjG1.1_chr3	PGSB	CDS	15849603	15849672	.	-	2	ID=LotjaGi3g1v0128900.1.CDS.5;Parent=LotjaGi3g1v0128900.1
LjG1.1_chr3	PGSB	CDS	15850120	15850249	.	-	0	ID=LotjaGi3g1v0128900.1.CDS.6;Parent=LotjaGi3g1v0128900.1
LjG1.1_chr3	PGSB	exon	15850120	15850286	.	-	.	ID=LotjaGi3g1v0128900.1.exon.6;Parent=LotjaGi3g1v0128900.1
LjG1.1_chr3	PGSB	five_prime_UTR	15850250	15850286	.	-	.	ID=LotjaGi3g1v0128900.1.five_prime_UTR.2;Parent=LotjaGi3g1v0128900.1
LjG1.1_chr3	PGSB	exon	15850749	15850874	.	-	.	ID=LotjaGi3g1v0128900.1.exon.7;Parent=LotjaGi3g1v0128900.1
LjG1.1_chr3	PGSB	five_prime_UTR	15850749	15850874	.	-	.	ID=LotjaGi3g1v0128900.1.five_prime_UTR.3;Parent=LotjaGi3g1v0128900.1
###
LjG1.1_chr3	PGSB	five_prime_UTR	15850749	15850874	.	-	.	ID=LotjaGi3g1v0128900.1.five_prime_UTR.3;Parent=LotjaGi3g1v0128900.1
LjG1.1_chr3	PGSB	gene	15857987	15866870	.	-	.	ID=LotjaGi3g1v0129000_LC
LjG1.1_chr3	PGSB	mRNA	15857987	15866870	.	-	.	ID=LotjaGi3g1v0129000_LC.1;Parent=LotjaGi3g1v0129000_LC
LjG1.1_chr3	PGSB	three_prime_UTR	15857987	15858575	.	-	.	ID=LotjaGi3g1v0129000_LC.1.three_prime_UTR.1;Parent=LotjaGi3g1v0129000_LC.1
LjG1.1_chr3	PGSB	exon	15857987	15860041	.	-	.	ID=LotjaGi3g1v0129000_LC.1.exon.1;Parent=LotjaGi3g1v0129000_LC.1
LjG1.1_chr3	PGSB	CDS	15858576	15860041	.	-	0	ID=LotjaGi3g1v0129000_LC.1.CDS.1;Parent=LotjaGi3g1v0129000_LC.1
LjG1.1_chr3	PGSB	exon	15860432	15863004	.	-	.	ID=LotjaGi3g1v0129000_LC.1.exon.2;Parent=LotjaGi3g1v0129000_LC.1
LjG1.1_chr3	PGSB	CDS	15860432	15863004	.	-	2	ID=LotjaGi3g1v0129000_LC.1.CDS.2;Parent=LotjaGi3g1v0129000_LC.1
LjG1.1_chr3	PGSB	five_prime_UTR	15860526	15863004	.	-	.	ID=LotjaGi3g1v0129000_LC.1.five_prime_UTR.2;Parent=LotjaGi3g1v0129000_LC.1
LjG1.1_chr3	PGSB	exon	15863495	15863584	.	-	.	ID=LotjaGi3g1v0129000_LC.1.exon.3;Parent=LotjaGi3g1v0129000_LC.1
LjG1.1_chr3	PGSB	CDS	15863495	15863584	.	-	2	ID=LotjaGi3g1v0129000_LC.1.CDS.3;Parent=LotjaGi3g1v0129000_LC.1
LjG1.1_chr3	PGSB	five_prime_UTR	15863495	15863584	.	-	.	ID=LotjaGi3g1v0129000_LC.1.five_prime_UTR.3;Parent=LotjaGi3g1v0129000_LC.1
LjG1.1_chr3	PGSB	CDS	15866524	15866623	.	-	0	ID=LotjaGi3g1v0129000_LC.1.CDS.4;Parent=LotjaGi3g1v0129000_LC.1
LjG1.1_chr3	PGSB	exon	15866524	15866870	.	-	.	ID=LotjaGi3g1v0129000_LC.1.exon.4;Parent=LotjaGi3g1v0129000_LC.1
LjG1.1_chr3	PGSB	five_prime_UTR	15866524	15866870	.	-	.	ID=LotjaGi3g1v0129000_LC.1.five_prime_UTR.4;Parent=LotjaGi3g1v0129000_LC.1
###
LjG1.1_chr3	PGSB	five_prime_UTR	15866524	15866870	.	-	.	ID=LotjaGi3g1v0129000_LC.1.five_prime_UTR.4;Parent=LotjaGi3g1v0129000_LC.1
LjG1.1_chr3	PGSB	gene	15870117	15878284	.	-	.	ID=LotjaGi3g1v0129100
LjG1.1_chr3	PGSB	mRNA	15870117	15878284	.	-	.	ID=LotjaGi3g1v0129100.1;Parent=LotjaGi3g1v0129100;description=Pentatricopeptide repeat-containing protein;ahrdqual=***;GO=GO:0008152,GO:0016491,GO:0055114;IPR=IPR033443,IPR031595;Pfam=PF17177,PF16953;te-related=0
LjG1.1_chr3	PGSB	three_prime_UTR	15870117	15871032	.	-	.	ID=LotjaGi3g1v0129100.1.three_prime_UTR.1;Parent=LotjaGi3g1v0129100.1
LjG1.1_chr3	PGSB	exon	15870117	15871320	.	-	.	ID=LotjaGi3g1v0129100.1.exon.1;Parent=LotjaGi3g1v0129100.1
LjG1.1_chr3	PGSB	CDS	15871033	15871320	.	-	0	ID=LotjaGi3g1v0129100.1.CDS.1;Parent=LotjaGi3g1v0129100.1
LjG1.1_chr3	PGSB	exon	15871502	15871573	.	-	.	ID=LotjaGi3g1v0129100.1.exon.2;Parent=LotjaGi3g1v0129100.1
LjG1.1_chr3	PGSB	CDS	15871502	15871573	.	-	0	ID=LotjaGi3g1v0129100.1.CDS.2;Parent=LotjaGi3g1v0129100.1
LjG1.1_chr3	PGSB	exon	15871913	15872033	.	-	.	ID=LotjaGi3g1v0129100.1.exon.3;Parent=LotjaGi3g1v0129100.1
LjG1.1_chr3	PGSB	CDS	15871913	15872033	.	-	1	ID=LotjaGi3g1v0129100.1.CDS.3;Parent=LotjaGi3g1v0129100.1
LjG1.1_chr3	PGSB	exon	15873477	15873652	.	-	.	ID=LotjaGi3g1v0129100.1.exon.4;Parent=LotjaGi3g1v0129100.1
LjG1.1_chr3	PGSB	CDS	15873477	15873652	.	-	0	ID=LotjaGi3g1v0129100.1.CDS.4;Parent=LotjaGi3g1v0129100.1
LjG1.1_chr3	PGSB	exon	15873795	15873896	.	-	.	ID=LotjaGi3g1v0129100.1.exon.5;Parent=LotjaGi3g1v0129100.1
LjG1.1_chr3	PGSB	CDS	15873795	15873896	.	-	0	ID=LotjaGi3g1v0129100.1.CDS.5;Parent=LotjaGi3g1v0129100.1
LjG1.1_chr3	PGSB	CDS	15874529	15875623	.	-	0	ID=LotjaGi3g1v0129100.1.CDS.6;Parent=LotjaGi3g1v0129100.1
LjG1.1_chr3	PGSB	exon	15874529	15878284	.	-	.	ID=LotjaGi3g1v0129100.1.exon.6;Parent=LotjaGi3g1v0129100.1
LjG1.1_chr3	PGSB	five_prime_UTR	15875624	15878284	.	-	.	ID=LotjaGi3g1v0129100.1.five_prime_UTR.2;Parent=LotjaGi3g1v0129100.1
###
LjG1.1_chr3	PGSB	five_prime_UTR	15875624	15878284	.	-	.	ID=LotjaGi3g1v0129100.1.five_prime_UTR.2;Parent=LotjaGi3g1v0129100.1
LjG1.1_chr3	PGSB	gene	15879125	15883436	.	-	.	ID=LotjaGi3g1v0129200_LC
LjG1.1_chr3	PGSB	mRNA	15879125	15883436	.	-	.	ID=LotjaGi3g1v0129200_LC.1;Parent=LotjaGi3g1v0129200_LC;description=Serine/threonine-protein phosphatase 2A regulatory subunit B'' subunit alpha;ahrdqual=*-*;GO=GO:0005509;IPR=IPR002048,IPR011992;Pfam=PF13499,SSF47473;te-related=0
LjG1.1_chr3	PGSB	three_prime_UTR	15879125	15880263	.	-	.	ID=LotjaGi3g1v0129200_LC.1.three_prime_UTR.1;Parent=LotjaGi3g1v0129200_LC.1
LjG1.1_chr3	PGSB	exon	15879125	15880456	.	-	.	ID=LotjaGi3g1v0129200_LC.1.exon.1;Parent=LotjaGi3g1v0129200_LC.1
LjG1.1_chr3	PGSB	CDS	15880264	15880456	.	-	1	ID=LotjaGi3g1v0129200_LC.1.CDS.1;Parent=LotjaGi3g1v0129200_LC.1
LjG1.1_chr3	PGSB	exon	15881624	15881733	.	-	.	ID=LotjaGi3g1v0129200_LC.1.exon.2;Parent=LotjaGi3g1v0129200_LC.1
LjG1.1_chr3	PGSB	CDS	15881624	15881733	.	-	0	ID=LotjaGi3g1v0129200_LC.1.CDS.2;Parent=LotjaGi3g1v0129200_LC.1
LjG1.1_chr3	PGSB	exon	15881924	15882071	.	-	.	ID=LotjaGi3g1v0129200_LC.1.exon.3;Parent=LotjaGi3g1v0129200_LC.1
LjG1.1_chr3	PGSB	CDS	15881924	15882071	.	-	1	ID=LotjaGi3g1v0129200_LC.1.CDS.3;Parent=LotjaGi3g1v0129200_LC.1
LjG1.1_chr3	PGSB	CDS	15882203	15882375	.	-	0	ID=LotjaGi3g1v0129200_LC.1.CDS.4;Parent=LotjaGi3g1v0129200_LC.1
LjG1.1_chr3	PGSB	exon	15882203	15883436	.	-	.	ID=LotjaGi3g1v0129200_LC.1.exon.4;Parent=LotjaGi3g1v0129200_LC.1
LjG1.1_chr3	PGSB	five_prime_UTR	15882376	15883436	.	-	.	ID=LotjaGi3g1v0129200_LC.1.five_prime_UTR.2;Parent=LotjaGi3g1v0129200_LC.1
###
LjG1.1_chr3	PGSB	five_prime_UTR	15882376	15883436	.	-	.	ID=LotjaGi3g1v0129200_LC.1.five_prime_UTR.2;Parent=LotjaGi3g1v0129200_LC.1
LjG1.1_chr3	PGSB	gene	15884831	15889026	.	+	.	ID=LotjaGi3g1v0129300_LC
LjG1.1_chr3	PGSB	mRNA	15884831	15889026	.	+	.	ID=LotjaGi3g1v0129300_LC.1;Parent=LotjaGi3g1v0129300_LC;description=Peptidyl-prolyl cis-trans isomerase-like 2;ahrdqual=*-*;GO=GO:0000413,GO:0003755,GO:0004842,GO:0006457,GO:0016567,GO:0016853;Pfam=SSF57850;te-related=0
LjG1.1_chr3	PGSB	five_prime_UTR	15884831	15886143	.	+	.	ID=LotjaGi3g1v0129300_LC.1.five_prime_UTR.1;Parent=LotjaGi3g1v0129300_LC.1
LjG1.1_chr3	PGSB	exon	15884831	15886325	.	+	.	ID=LotjaGi3g1v0129300_LC.1.exon.1;Parent=LotjaGi3g1v0129300_LC.1
LjG1.1_chr3	PGSB	CDS	15886144	15886325	.	+	0	ID=LotjaGi3g1v0129300_LC.1.CDS.1;Parent=LotjaGi3g1v0129300_LC.1
LjG1.1_chr3	PGSB	CDS	15886417	15886558	.	+	1	ID=LotjaGi3g1v0129300_LC.1.CDS.2;Parent=LotjaGi3g1v0129300_LC.1
LjG1.1_chr3	PGSB	exon	15886417	15889026	.	+	.	ID=LotjaGi3g1v0129300_LC.1.exon.2;Parent=LotjaGi3g1v0129300_LC.1
LjG1.1_chr3	PGSB	three_prime_UTR	15886559	15889026	.	+	.	ID=LotjaGi3g1v0129300_LC.1.three_prime_UTR.2;Parent=LotjaGi3g1v0129300_LC.1
LjG1.1_chr3	PGSB	mRNA	15884831	15889026	.	+	.	ID=LotjaGi3g1v0129300_LC.2;Parent=LotjaGi3g1v0129300_LC;description=Peptidyl-prolyl cis-trans isomerase-like 2;ahrdqual=*-*;GO=GO:0000413,GO:0003755,GO:0004842,GO:0006457,GO:0016567,GO:0016853;Pfam=SSF57850;te-related=0
LjG1.1_chr3	PGSB	five_prime_UTR	15884831	15886143	.	+	.	ID=LotjaGi3g1v0129300_LC.2.five_prime_UTR.1;Parent=LotjaGi3g1v0129300_LC.2
LjG1.1_chr3	PGSB	exon	15884831	15886325	.	+	.	ID=LotjaGi3g1v0129300_LC.2.exon.1;Parent=LotjaGi3g1v0129300_LC.2
LjG1.1_chr3	PGSB	CDS	15886144	15886325	.	+	0	ID=LotjaGi3g1v0129300_LC.2.CDS.1;Parent=LotjaGi3g1v0129300_LC.2
LjG1.1_chr3	PGSB	exon	15886417	15886512	.	+	.	ID=LotjaGi3g1v0129300_LC.2.exon.2;Parent=LotjaGi3g1v0129300_LC.2
LjG1.1_chr3	PGSB	CDS	15886417	15886512	.	+	1	ID=LotjaGi3g1v0129300_LC.2.CDS.2;Parent=LotjaGi3g1v0129300_LC.2
LjG1.1_chr3	PGSB	CDS	15886928	15887000	.	+	1	ID=LotjaGi3g1v0129300_LC.2.CDS.3;Parent=LotjaGi3g1v0129300_LC.2
LjG1.1_chr3	PGSB	exon	15886928	15887035	.	+	.	ID=LotjaGi3g1v0129300_LC.2.exon.3;Parent=LotjaGi3g1v0129300_LC.2
LjG1.1_chr3	PGSB	three_prime_UTR	15887001	15887035	.	+	.	ID=LotjaGi3g1v0129300_LC.2.three_prime_UTR.2;Parent=LotjaGi3g1v0129300_LC.2
LjG1.1_chr3	PGSB	exon	15887431	15887552	.	+	.	ID=LotjaGi3g1v0129300_LC.2.exon.4;Parent=LotjaGi3g1v0129300_LC.2
LjG1.1_chr3	PGSB	three_prime_UTR	15887431	15887552	.	+	.	ID=LotjaGi3g1v0129300_LC.2.three_prime_UTR.3;Parent=LotjaGi3g1v0129300_LC.2
LjG1.1_chr3	PGSB	exon	15888114	15889026	.	+	.	ID=LotjaGi3g1v0129300_LC.2.exon.5;Parent=LotjaGi3g1v0129300_LC.2
LjG1.1_chr3	PGSB	three_prime_UTR	15888114	15889026	.	+	.	ID=LotjaGi3g1v0129300_LC.2.three_prime_UTR.4;Parent=LotjaGi3g1v0129300_LC.2
LjG1.1_chr3	PGSB	mRNA	15884831	15889026	.	+	.	ID=LotjaGi3g1v0129300_LC.3;Parent=LotjaGi3g1v0129300_LC;description=Peptidyl-prolyl cis-trans isomerase-like 2;ahrdqual=*-*;GO=GO:0000413,GO:0003755,GO:0004842,GO:0006457,GO:0016567,GO:0016853;Pfam=SSF57850;te-related=0
LjG1.1_chr3	PGSB	five_prime_UTR	15884831	15886143	.	+	.	ID=LotjaGi3g1v0129300_LC.3.five_prime_UTR.1;Parent=LotjaGi3g1v0129300_LC.3
LjG1.1_chr3	PGSB	exon	15884831	15886325	.	+	.	ID=LotjaGi3g1v0129300_LC.3.exon.1;Parent=LotjaGi3g1v0129300_LC.3
LjG1.1_chr3	PGSB	CDS	15886144	15886325	.	+	0	ID=LotjaGi3g1v0129300_LC.3.CDS.1;Parent=LotjaGi3g1v0129300_LC.3
LjG1.1_chr3	PGSB	exon	15886417	15886512	.	+	.	ID=LotjaGi3g1v0129300_LC.3.exon.2;Parent=LotjaGi3g1v0129300_LC.3
LjG1.1_chr3	PGSB	CDS	15886417	15886512	.	+	1	ID=LotjaGi3g1v0129300_LC.3.CDS.2;Parent=LotjaGi3g1v0129300_LC.3
LjG1.1_chr3	PGSB	CDS	15886931	15887000	.	+	1	ID=LotjaGi3g1v0129300_LC.3.CDS.3;Parent=LotjaGi3g1v0129300_LC.3
LjG1.1_chr3	PGSB	exon	15886931	15887552	.	+	.	ID=LotjaGi3g1v0129300_LC.3.exon.3;Parent=LotjaGi3g1v0129300_LC.3
LjG1.1_chr3	PGSB	three_prime_UTR	15887001	15887552	.	+	.	ID=LotjaGi3g1v0129300_LC.3.three_prime_UTR.2;Parent=LotjaGi3g1v0129300_LC.3
LjG1.1_chr3	PGSB	exon	15887840	15887935	.	+	.	ID=LotjaGi3g1v0129300_LC.3.exon.4;Parent=LotjaGi3g1v0129300_LC.3
LjG1.1_chr3	PGSB	three_prime_UTR	15887840	15887935	.	+	.	ID=LotjaGi3g1v0129300_LC.3.three_prime_UTR.3;Parent=LotjaGi3g1v0129300_LC.3
LjG1.1_chr3	PGSB	exon	15888114	15889026	.	+	.	ID=LotjaGi3g1v0129300_LC.3.exon.5;Parent=LotjaGi3g1v0129300_LC.3
LjG1.1_chr3	PGSB	three_prime_UTR	15888114	15889026	.	+	.	ID=LotjaGi3g1v0129300_LC.3.three_prime_UTR.4;Parent=LotjaGi3g1v0129300_LC.3
LjG1.1_chr3	PGSB	mRNA	15884848	15888628	.	+	.	ID=LotjaGi3g1v0129300_LC.4;Parent=LotjaGi3g1v0129300_LC;description=Peptidyl-prolyl cis-trans isomerase-like 2;ahrdqual=*-*;GO=GO:0000413,GO:0003755,GO:0004842,GO:0006457,GO:0016567,GO:0016853;te-related=0
LjG1.1_chr3	PGSB	exon	15884848	15885559	.	+	.	ID=LotjaGi3g1v0129300_LC.4.exon.1;Parent=LotjaGi3g1v0129300_LC.4
LjG1.1_chr3	PGSB	five_prime_UTR	15884848	15885559	.	+	.	ID=LotjaGi3g1v0129300_LC.4.five_prime_UTR.1;Parent=LotjaGi3g1v0129300_LC.4
LjG1.1_chr3	PGSB	five_prime_UTR	15885661	15886143	.	+	.	ID=LotjaGi3g1v0129300_LC.4.five_prime_UTR.2;Parent=LotjaGi3g1v0129300_LC.4
LjG1.1_chr3	PGSB	exon	15885661	15886325	.	+	.	ID=LotjaGi3g1v0129300_LC.4.exon.2;Parent=LotjaGi3g1v0129300_LC.4
LjG1.1_chr3	PGSB	CDS	15886144	15886325	.	+	0	ID=LotjaGi3g1v0129300_LC.4.CDS.1;Parent=LotjaGi3g1v0129300_LC.4
LjG1.1_chr3	PGSB	exon	15886417	15886512	.	+	.	ID=LotjaGi3g1v0129300_LC.4.exon.3;Parent=LotjaGi3g1v0129300_LC.4
LjG1.1_chr3	PGSB	CDS	15886417	15886512	.	+	1	ID=LotjaGi3g1v0129300_LC.4.CDS.2;Parent=LotjaGi3g1v0129300_LC.4
LjG1.1_chr3	PGSB	CDS	15886928	15887000	.	+	1	ID=LotjaGi3g1v0129300_LC.4.CDS.3;Parent=LotjaGi3g1v0129300_LC.4
LjG1.1_chr3	PGSB	exon	15886928	15887035	.	+	.	ID=LotjaGi3g1v0129300_LC.4.exon.4;Parent=LotjaGi3g1v0129300_LC.4
LjG1.1_chr3	PGSB	three_prime_UTR	15887001	15887035	.	+	.	ID=LotjaGi3g1v0129300_LC.4.three_prime_UTR.3;Parent=LotjaGi3g1v0129300_LC.4
LjG1.1_chr3	PGSB	exon	15887268	15887552	.	+	.	ID=LotjaGi3g1v0129300_LC.4.exon.5;Parent=LotjaGi3g1v0129300_LC.4
LjG1.1_chr3	PGSB	three_prime_UTR	15887268	15887552	.	+	.	ID=LotjaGi3g1v0129300_LC.4.three_prime_UTR.4;Parent=LotjaGi3g1v0129300_LC.4
LjG1.1_chr3	PGSB	exon	15888114	15888628	.	+	.	ID=LotjaGi3g1v0129300_LC.4.exon.6;Parent=LotjaGi3g1v0129300_LC.4
LjG1.1_chr3	PGSB	three_prime_UTR	15888114	15888628	.	+	.	ID=LotjaGi3g1v0129300_LC.4.three_prime_UTR.5;Parent=LotjaGi3g1v0129300_LC.4
###
LjG1.1_chr3	PGSB	three_prime_UTR	15888114	15888628	.	+	.	ID=LotjaGi3g1v0129300_LC.4.three_prime_UTR.5;Parent=LotjaGi3g1v0129300_LC.4
LjG1.1_chr3	PGSB	gene	15890494	15894780	.	+	.	ID=LotjaGi3g1v0129400
LjG1.1_chr3	PGSB	mRNA	15890494	15894780	.	+	.	ID=LotjaGi3g1v0129400.1;Parent=LotjaGi3g1v0129400;description=Beta-hexosaminidase;ahrdqual=***;GO=GO:0004553,GO:0004563,GO:0005975,GO:0008152,GO:0016787,GO:0016798,GO:0102148;IPR=IPR017853,IPR029019,IPR029018,IPR015883;Pfam=SSF51445,PF14845,SSF55545,PF00728;te-related=0
LjG1.1_chr3	PGSB	five_prime_UTR	15890494	15891026	.	+	.	ID=LotjaGi3g1v0129400.1.five_prime_UTR.1;Parent=LotjaGi3g1v0129400.1
LjG1.1_chr3	PGSB	exon	15890494	15891858	.	+	.	ID=LotjaGi3g1v0129400.1.exon.1;Parent=LotjaGi3g1v0129400.1
LjG1.1_chr3	PGSB	CDS	15891027	15891858	.	+	0	ID=LotjaGi3g1v0129400.1.CDS.1;Parent=LotjaGi3g1v0129400.1
LjG1.1_chr3	PGSB	CDS	15893363	15894303	.	+	2	ID=LotjaGi3g1v0129400.1.CDS.2;Parent=LotjaGi3g1v0129400.1
LjG1.1_chr3	PGSB	exon	15893363	15894780	.	+	.	ID=LotjaGi3g1v0129400.1.exon.2;Parent=LotjaGi3g1v0129400.1
LjG1.1_chr3	PGSB	three_prime_UTR	15894304	15894780	.	+	.	ID=LotjaGi3g1v0129400.1.three_prime_UTR.2;Parent=LotjaGi3g1v0129400.1
###
LjG1.1_chr3	PGSB	three_prime_UTR	15894304	15894780	.	+	.	ID=LotjaGi3g1v0129400.1.three_prime_UTR.2;Parent=LotjaGi3g1v0129400.1
LjG1.1_chr3	PGSB	gene	15903412	15905047	.	+	.	ID=LotjaGi3g1v0129500
LjG1.1_chr3	PGSB	mRNA	15903412	15905047	.	+	.	ID=LotjaGi3g1v0129500.1;Parent=LotjaGi3g1v0129500;description=Non-specific lipid-transfer protein;ahrdqual=***;GO=GO:0006869,GO:0008289;IPR=IPR016140,IPR016140;Pfam=SSF47699,PF00234;te-related=0
LjG1.1_chr3	PGSB	five_prime_UTR	15903412	15903761	.	+	.	ID=LotjaGi3g1v0129500.1.five_prime_UTR.1;Parent=LotjaGi3g1v0129500.1
LjG1.1_chr3	PGSB	exon	15903412	15904096	.	+	.	ID=LotjaGi3g1v0129500.1.exon.1;Parent=LotjaGi3g1v0129500.1
LjG1.1_chr3	PGSB	CDS	15903762	15904096	.	+	0	ID=LotjaGi3g1v0129500.1.CDS.1;Parent=LotjaGi3g1v0129500.1
LjG1.1_chr3	PGSB	CDS	15904383	15904392	.	+	1	ID=LotjaGi3g1v0129500.1.CDS.2;Parent=LotjaGi3g1v0129500.1
LjG1.1_chr3	PGSB	exon	15904383	15905047	.	+	.	ID=LotjaGi3g1v0129500.1.exon.2;Parent=LotjaGi3g1v0129500.1
LjG1.1_chr3	PGSB	three_prime_UTR	15904393	15905047	.	+	.	ID=LotjaGi3g1v0129500.1.three_prime_UTR.2;Parent=LotjaGi3g1v0129500.1
###
LjG1.1_chr3	PGSB	three_prime_UTR	15904393	15905047	.	+	.	ID=LotjaGi3g1v0129500.1.three_prime_UTR.2;Parent=LotjaGi3g1v0129500.1
LjG1.1_chr3	PGSB	gene	15936269	15941284	.	-	.	ID=LotjaGi3g1v0129600
LjG1.1_chr3	PGSB	mRNA	15936269	15941284	.	-	.	ID=LotjaGi3g1v0129600.1;Parent=LotjaGi3g1v0129600;description=carboxyl-terminal peptidase, putative (DUF239);ahrdqual=***;IPR=IPR025521,IPR004314;Pfam=PF14365,PF03080;te-related=0
LjG1.1_chr3	PGSB	three_prime_UTR	15936269	15936997	.	-	.	ID=LotjaGi3g1v0129600.1.three_prime_UTR.1;Parent=LotjaGi3g1v0129600.1
LjG1.1_chr3	PGSB	exon	15936269	15937375	.	-	.	ID=LotjaGi3g1v0129600.1.exon.1;Parent=LotjaGi3g1v0129600.1
LjG1.1_chr3	PGSB	CDS	15936998	15937375	.	-	0	ID=LotjaGi3g1v0129600.1.CDS.1;Parent=LotjaGi3g1v0129600.1
LjG1.1_chr3	PGSB	exon	15938204	15938350	.	-	.	ID=LotjaGi3g1v0129600.1.exon.2;Parent=LotjaGi3g1v0129600.1
LjG1.1_chr3	PGSB	CDS	15938204	15938350	.	-	0	ID=LotjaGi3g1v0129600.1.CDS.2;Parent=LotjaGi3g1v0129600.1
LjG1.1_chr3	PGSB	exon	15938449	15938502	.	-	.	ID=LotjaGi3g1v0129600.1.exon.3;Parent=LotjaGi3g1v0129600.1
LjG1.1_chr3	PGSB	CDS	15938449	15938502	.	-	0	ID=LotjaGi3g1v0129600.1.CDS.3;Parent=LotjaGi3g1v0129600.1
LjG1.1_chr3	PGSB	exon	15938646	15938810	.	-	.	ID=LotjaGi3g1v0129600.1.exon.4;Parent=LotjaGi3g1v0129600.1
LjG1.1_chr3	PGSB	CDS	15938646	15938810	.	-	0	ID=LotjaGi3g1v0129600.1.CDS.4;Parent=LotjaGi3g1v0129600.1
LjG1.1_chr3	PGSB	exon	15939373	15939627	.	-	.	ID=LotjaGi3g1v0129600.1.exon.5;Parent=LotjaGi3g1v0129600.1
LjG1.1_chr3	PGSB	CDS	15939373	15939627	.	-	0	ID=LotjaGi3g1v0129600.1.CDS.5;Parent=LotjaGi3g1v0129600.1
LjG1.1_chr3	PGSB	exon	15939734	15939820	.	-	.	ID=LotjaGi3g1v0129600.1.exon.6;Parent=LotjaGi3g1v0129600.1
LjG1.1_chr3	PGSB	CDS	15939734	15939820	.	-	0	ID=LotjaGi3g1v0129600.1.CDS.6;Parent=LotjaGi3g1v0129600.1
LjG1.1_chr3	PGSB	CDS	15940395	15940601	.	-	0	ID=LotjaGi3g1v0129600.1.CDS.7;Parent=LotjaGi3g1v0129600.1
LjG1.1_chr3	PGSB	exon	15940395	15941284	.	-	.	ID=LotjaGi3g1v0129600.1.exon.7;Parent=LotjaGi3g1v0129600.1
LjG1.1_chr3	PGSB	five_prime_UTR	15940602	15941284	.	-	.	ID=LotjaGi3g1v0129600.1.five_prime_UTR.2;Parent=LotjaGi3g1v0129600.1
LjG1.1_chr3	PGSB	mRNA	15936998	15939922	.	-	.	ID=LotjaGi3g1v0129600.2;Parent=LotjaGi3g1v0129600;description=carboxyl-terminal peptidase, putative (DUF239);ahrdqual=***;IPR=IPR004314,IPR025521;Pfam=PF03080,PF14365;te-related=0
LjG1.1_chr3	PGSB	exon	15936998	15937375	.	-	.	ID=LotjaGi3g1v0129600.2.exon.1;Parent=LotjaGi3g1v0129600.2
LjG1.1_chr3	PGSB	CDS	15936998	15937375	.	-	0	ID=LotjaGi3g1v0129600.2.CDS.1;Parent=LotjaGi3g1v0129600.2
LjG1.1_chr3	PGSB	exon	15938204	15938350	.	-	.	ID=LotjaGi3g1v0129600.2.exon.2;Parent=LotjaGi3g1v0129600.2
LjG1.1_chr3	PGSB	CDS	15938204	15938350	.	-	0	ID=LotjaGi3g1v0129600.2.CDS.2;Parent=LotjaGi3g1v0129600.2
LjG1.1_chr3	PGSB	exon	15938449	15938502	.	-	.	ID=LotjaGi3g1v0129600.2.exon.3;Parent=LotjaGi3g1v0129600.2
LjG1.1_chr3	PGSB	CDS	15938449	15938502	.	-	0	ID=LotjaGi3g1v0129600.2.CDS.3;Parent=LotjaGi3g1v0129600.2
LjG1.1_chr3	PGSB	exon	15938646	15938810	.	-	.	ID=LotjaGi3g1v0129600.2.exon.4;Parent=LotjaGi3g1v0129600.2
LjG1.1_chr3	PGSB	CDS	15938646	15938810	.	-	0	ID=LotjaGi3g1v0129600.2.CDS.4;Parent=LotjaGi3g1v0129600.2
LjG1.1_chr3	PGSB	exon	15939373	15939627	.	-	.	ID=LotjaGi3g1v0129600.2.exon.5;Parent=LotjaGi3g1v0129600.2
LjG1.1_chr3	PGSB	CDS	15939373	15939627	.	-	0	ID=LotjaGi3g1v0129600.2.CDS.5;Parent=LotjaGi3g1v0129600.2
LjG1.1_chr3	PGSB	exon	15939734	15939820	.	-	.	ID=LotjaGi3g1v0129600.2.exon.6;Parent=LotjaGi3g1v0129600.2
LjG1.1_chr3	PGSB	five_prime_UTR	15939734	15939820	.	-	.	ID=LotjaGi3g1v0129600.2.five_prime_UTR.1;Parent=LotjaGi3g1v0129600.2
LjG1.1_chr3	PGSB	exon	15939920	15939922	.	-	.	ID=LotjaGi3g1v0129600.2.exon.7;Parent=LotjaGi3g1v0129600.2
LjG1.1_chr3	PGSB	five_prime_UTR	15939920	15939922	.	-	.	ID=LotjaGi3g1v0129600.2.five_prime_UTR.2;Parent=LotjaGi3g1v0129600.2
LjG1.1_chr3	PGSB	mRNA	15936998	15939961	.	-	.	ID=LotjaGi3g1v0129600.3;Parent=LotjaGi3g1v0129600;description=carboxyl-terminal peptidase, putative (DUF239);ahrdqual=***;te-related=0
LjG1.1_chr3	PGSB	exon	15936998	15937375	.	-	.	ID=LotjaGi3g1v0129600.3.exon.1;Parent=LotjaGi3g1v0129600.3
LjG1.1_chr3	PGSB	CDS	15936998	15937375	.	-	0	ID=LotjaGi3g1v0129600.3.CDS.1;Parent=LotjaGi3g1v0129600.3
LjG1.1_chr3	PGSB	exon	15938204	15938350	.	-	.	ID=LotjaGi3g1v0129600.3.exon.2;Parent=LotjaGi3g1v0129600.3
LjG1.1_chr3	PGSB	CDS	15938204	15938350	.	-	0	ID=LotjaGi3g1v0129600.3.CDS.2;Parent=LotjaGi3g1v0129600.3
LjG1.1_chr3	PGSB	exon	15938449	15938502	.	-	.	ID=LotjaGi3g1v0129600.3.exon.3;Parent=LotjaGi3g1v0129600.3
LjG1.1_chr3	PGSB	CDS	15938449	15938502	.	-	0	ID=LotjaGi3g1v0129600.3.CDS.3;Parent=LotjaGi3g1v0129600.3
LjG1.1_chr3	PGSB	exon	15938646	15938810	.	-	.	ID=LotjaGi3g1v0129600.3.exon.4;Parent=LotjaGi3g1v0129600.3
LjG1.1_chr3	PGSB	CDS	15938646	15938810	.	-	0	ID=LotjaGi3g1v0129600.3.CDS.4;Parent=LotjaGi3g1v0129600.3
LjG1.1_chr3	PGSB	exon	15939373	15939627	.	-	.	ID=LotjaGi3g1v0129600.3.exon.5;Parent=LotjaGi3g1v0129600.3
LjG1.1_chr3	PGSB	CDS	15939373	15939627	.	-	0	ID=LotjaGi3g1v0129600.3.CDS.5;Parent=LotjaGi3g1v0129600.3
LjG1.1_chr3	PGSB	exon	15939734	15939961	.	-	.	ID=LotjaGi3g1v0129600.3.exon.6;Parent=LotjaGi3g1v0129600.3
LjG1.1_chr3	PGSB	mRNA	15936998	15940597	.	-	.	ID=LotjaGi3g1v0129600.4;Parent=LotjaGi3g1v0129600;description=carboxyl-terminal peptidase, putative (DUF239);ahrdqual=***;te-related=0
LjG1.1_chr3	PGSB	exon	15936998	15937375	.	-	.	ID=LotjaGi3g1v0129600.4.exon.1;Parent=LotjaGi3g1v0129600.4
LjG1.1_chr3	PGSB	CDS	15936998	15937375	.	-	0	ID=LotjaGi3g1v0129600.4.CDS.1;Parent=LotjaGi3g1v0129600.4
LjG1.1_chr3	PGSB	exon	15938204	15938350	.	-	.	ID=LotjaGi3g1v0129600.4.exon.2;Parent=LotjaGi3g1v0129600.4
LjG1.1_chr3	PGSB	CDS	15938204	15938350	.	-	0	ID=LotjaGi3g1v0129600.4.CDS.2;Parent=LotjaGi3g1v0129600.4
LjG1.1_chr3	PGSB	exon	15938449	15938502	.	-	.	ID=LotjaGi3g1v0129600.4.exon.3;Parent=LotjaGi3g1v0129600.4
LjG1.1_chr3	PGSB	CDS	15938449	15938502	.	-	0	ID=LotjaGi3g1v0129600.4.CDS.3;Parent=LotjaGi3g1v0129600.4
LjG1.1_chr3	PGSB	exon	15938646	15938810	.	-	.	ID=LotjaGi3g1v0129600.4.exon.4;Parent=LotjaGi3g1v0129600.4
LjG1.1_chr3	PGSB	CDS	15938646	15938810	.	-	0	ID=LotjaGi3g1v0129600.4.CDS.4;Parent=LotjaGi3g1v0129600.4
LjG1.1_chr3	PGSB	exon	15939373	15939627	.	-	.	ID=LotjaGi3g1v0129600.4.exon.5;Parent=LotjaGi3g1v0129600.4
LjG1.1_chr3	PGSB	CDS	15939373	15939627	.	-	0	ID=LotjaGi3g1v0129600.4.CDS.5;Parent=LotjaGi3g1v0129600.4
LjG1.1_chr3	PGSB	exon	15939734	15939820	.	-	.	ID=LotjaGi3g1v0129600.4.exon.6;Parent=LotjaGi3g1v0129600.4
LjG1.1_chr3	PGSB	five_prime_UTR	15939734	15939820	.	-	.	ID=LotjaGi3g1v0129600.4.five_prime_UTR.1;Parent=LotjaGi3g1v0129600.4
LjG1.1_chr3	PGSB	exon	15940395	15940458	.	-	.	ID=LotjaGi3g1v0129600.4.exon.7;Parent=LotjaGi3g1v0129600.4
LjG1.1_chr3	PGSB	five_prime_UTR	15940395	15940458	.	-	.	ID=LotjaGi3g1v0129600.4.five_prime_UTR.2;Parent=LotjaGi3g1v0129600.4
LjG1.1_chr3	PGSB	exon	15940518	15940597	.	-	.	ID=LotjaGi3g1v0129600.4.exon.8;Parent=LotjaGi3g1v0129600.4
LjG1.1_chr3	PGSB	five_prime_UTR	15940518	15940597	.	-	.	ID=LotjaGi3g1v0129600.4.five_prime_UTR.3;Parent=LotjaGi3g1v0129600.4
###
LjG1.1_chr3	PGSB	five_prime_UTR	15940518	15940597	.	-	.	ID=LotjaGi3g1v0129600.4.five_prime_UTR.3;Parent=LotjaGi3g1v0129600.4
LjG1.1_chr3	PGSB	gene	15983025	15999521	.	+	.	ID=LotjaGi3g1v0129700
LjG1.1_chr3	PGSB	mRNA	15983025	15999521	.	+	.	ID=LotjaGi3g1v0129700.1;Parent=LotjaGi3g1v0129700;description=Myosin family protein, putative, expressed;ahrdqual=***;GO=GO:0000166,GO:0003774,GO:0003777,GO:0003779,GO:0005524,GO:0007015,GO:0007018,GO:0008017,GO:0016459;IPR=IPR027417,IPR001609,IPR027417,IPR000048,IPR000048,IPR004009,IPR002710;Pfam=SSF52540,PF00063,SSF52540,PF00612,PF00612,PF02736,PF01843;te-related=0
LjG1.1_chr3	PGSB	five_prime_UTR	15983025	15983379	.	+	.	ID=LotjaGi3g1v0129700.1.five_prime_UTR.1;Parent=LotjaGi3g1v0129700.1
LjG1.1_chr3	PGSB	exon	15983025	15983382	.	+	.	ID=LotjaGi3g1v0129700.1.exon.1;Parent=LotjaGi3g1v0129700.1
LjG1.1_chr3	PGSB	CDS	15983380	15983382	.	+	0	ID=LotjaGi3g1v0129700.1.CDS.1;Parent=LotjaGi3g1v0129700.1
LjG1.1_chr3	PGSB	exon	15983476	15983604	.	+	.	ID=LotjaGi3g1v0129700.1.exon.2;Parent=LotjaGi3g1v0129700.1
LjG1.1_chr3	PGSB	CDS	15983476	15983604	.	+	0	ID=LotjaGi3g1v0129700.1.CDS.2;Parent=LotjaGi3g1v0129700.1
LjG1.1_chr3	PGSB	exon	15984536	15984679	.	+	.	ID=LotjaGi3g1v0129700.1.exon.3;Parent=LotjaGi3g1v0129700.1
LjG1.1_chr3	PGSB	CDS	15984536	15984679	.	+	0	ID=LotjaGi3g1v0129700.1.CDS.3;Parent=LotjaGi3g1v0129700.1
LjG1.1_chr3	PGSB	exon	15984778	15984923	.	+	.	ID=LotjaGi3g1v0129700.1.exon.4;Parent=LotjaGi3g1v0129700.1
LjG1.1_chr3	PGSB	CDS	15984778	15984923	.	+	0	ID=LotjaGi3g1v0129700.1.CDS.4;Parent=LotjaGi3g1v0129700.1
LjG1.1_chr3	PGSB	exon	15984997	15985153	.	+	.	ID=LotjaGi3g1v0129700.1.exon.5;Parent=LotjaGi3g1v0129700.1
LjG1.1_chr3	PGSB	CDS	15984997	15985153	.	+	1	ID=LotjaGi3g1v0129700.1.CDS.5;Parent=LotjaGi3g1v0129700.1
LjG1.1_chr3	PGSB	exon	15985230	15985288	.	+	.	ID=LotjaGi3g1v0129700.1.exon.6;Parent=LotjaGi3g1v0129700.1
LjG1.1_chr3	PGSB	CDS	15985230	15985288	.	+	0	ID=LotjaGi3g1v0129700.1.CDS.6;Parent=LotjaGi3g1v0129700.1
LjG1.1_chr3	PGSB	exon	15985383	15985542	.	+	.	ID=LotjaGi3g1v0129700.1.exon.7;Parent=LotjaGi3g1v0129700.1
LjG1.1_chr3	PGSB	CDS	15985383	15985542	.	+	1	ID=LotjaGi3g1v0129700.1.CDS.7;Parent=LotjaGi3g1v0129700.1
LjG1.1_chr3	PGSB	exon	15985633	15985782	.	+	.	ID=LotjaGi3g1v0129700.1.exon.8;Parent=LotjaGi3g1v0129700.1
LjG1.1_chr3	PGSB	CDS	15985633	15985782	.	+	0	ID=LotjaGi3g1v0129700.1.CDS.8;Parent=LotjaGi3g1v0129700.1
LjG1.1_chr3	PGSB	exon	15985877	15986013	.	+	.	ID=LotjaGi3g1v0129700.1.exon.9;Parent=LotjaGi3g1v0129700.1
LjG1.1_chr3	PGSB	CDS	15985877	15986013	.	+	0	ID=LotjaGi3g1v0129700.1.CDS.9;Parent=LotjaGi3g1v0129700.1
LjG1.1_chr3	PGSB	exon	15986093	15986239	.	+	.	ID=LotjaGi3g1v0129700.1.exon.10;Parent=LotjaGi3g1v0129700.1
LjG1.1_chr3	PGSB	CDS	15986093	15986239	.	+	1	ID=LotjaGi3g1v0129700.1.CDS.10;Parent=LotjaGi3g1v0129700.1
LjG1.1_chr3	PGSB	exon	15986420	15986521	.	+	.	ID=LotjaGi3g1v0129700.1.exon.11;Parent=LotjaGi3g1v0129700.1
LjG1.1_chr3	PGSB	CDS	15986420	15986521	.	+	1	ID=LotjaGi3g1v0129700.1.CDS.11;Parent=LotjaGi3g1v0129700.1
LjG1.1_chr3	PGSB	exon	15986599	15986656	.	+	.	ID=LotjaGi3g1v0129700.1.exon.12;Parent=LotjaGi3g1v0129700.1
LjG1.1_chr3	PGSB	CDS	15986599	15986656	.	+	1	ID=LotjaGi3g1v0129700.1.CDS.12;Parent=LotjaGi3g1v0129700.1
LjG1.1_chr3	PGSB	exon	15986738	15986839	.	+	.	ID=LotjaGi3g1v0129700.1.exon.13;Parent=LotjaGi3g1v0129700.1
LjG1.1_chr3	PGSB	CDS	15986738	15986839	.	+	0	ID=LotjaGi3g1v0129700.1.CDS.13;Parent=LotjaGi3g1v0129700.1
LjG1.1_chr3	PGSB	exon	15986928	15986965	.	+	.	ID=LotjaGi3g1v0129700.1.exon.14;Parent=LotjaGi3g1v0129700.1
LjG1.1_chr3	PGSB	CDS	15986928	15986965	.	+	0	ID=LotjaGi3g1v0129700.1.CDS.14;Parent=LotjaGi3g1v0129700.1
LjG1.1_chr3	PGSB	exon	15987204	15987330	.	+	.	ID=LotjaGi3g1v0129700.1.exon.15;Parent=LotjaGi3g1v0129700.1
LjG1.1_chr3	PGSB	CDS	15987204	15987330	.	+	1	ID=LotjaGi3g1v0129700.1.CDS.15;Parent=LotjaGi3g1v0129700.1
LjG1.1_chr3	PGSB	exon	15987422	15987592	.	+	.	ID=LotjaGi3g1v0129700.1.exon.16;Parent=LotjaGi3g1v0129700.1
LjG1.1_chr3	PGSB	CDS	15987422	15987592	.	+	0	ID=LotjaGi3g1v0129700.1.CDS.16;Parent=LotjaGi3g1v0129700.1
LjG1.1_chr3	PGSB	exon	15987683	15987814	.	+	.	ID=LotjaGi3g1v0129700.1.exon.17;Parent=LotjaGi3g1v0129700.1
LjG1.1_chr3	PGSB	CDS	15987683	15987814	.	+	0	ID=LotjaGi3g1v0129700.1.CDS.17;Parent=LotjaGi3g1v0129700.1
LjG1.1_chr3	PGSB	exon	15987920	15988026	.	+	.	ID=LotjaGi3g1v0129700.1.exon.18;Parent=LotjaGi3g1v0129700.1
LjG1.1_chr3	PGSB	CDS	15987920	15988026	.	+	0	ID=LotjaGi3g1v0129700.1.CDS.18;Parent=LotjaGi3g1v0129700.1
LjG1.1_chr3	PGSB	exon	15988336	15988396	.	+	.	ID=LotjaGi3g1v0129700.1.exon.19;Parent=LotjaGi3g1v0129700.1
LjG1.1_chr3	PGSB	CDS	15988336	15988396	.	+	1	ID=LotjaGi3g1v0129700.1.CDS.19;Parent=LotjaGi3g1v0129700.1
LjG1.1_chr3	PGSB	exon	15988510	15988687	.	+	.	ID=LotjaGi3g1v0129700.1.exon.20;Parent=LotjaGi3g1v0129700.1
LjG1.1_chr3	PGSB	CDS	15988510	15988687	.	+	0	ID=LotjaGi3g1v0129700.1.CDS.20;Parent=LotjaGi3g1v0129700.1
LjG1.1_chr3	PGSB	exon	15988812	15989017	.	+	.	ID=LotjaGi3g1v0129700.1.exon.21;Parent=LotjaGi3g1v0129700.1
LjG1.1_chr3	PGSB	CDS	15988812	15989017	.	+	2	ID=LotjaGi3g1v0129700.1.CDS.21;Parent=LotjaGi3g1v0129700.1
LjG1.1_chr3	PGSB	exon	15989205	15989324	.	+	.	ID=LotjaGi3g1v0129700.1.exon.22;Parent=LotjaGi3g1v0129700.1
LjG1.1_chr3	PGSB	CDS	15989205	15989324	.	+	0	ID=LotjaGi3g1v0129700.1.CDS.22;Parent=LotjaGi3g1v0129700.1
LjG1.1_chr3	PGSB	exon	15989440	15989538	.	+	.	ID=LotjaGi3g1v0129700.1.exon.23;Parent=LotjaGi3g1v0129700.1
LjG1.1_chr3	PGSB	CDS	15989440	15989538	.	+	0	ID=LotjaGi3g1v0129700.1.CDS.23;Parent=LotjaGi3g1v0129700.1
LjG1.1_chr3	PGSB	exon	15989781	15989996	.	+	.	ID=LotjaGi3g1v0129700.1.exon.24;Parent=LotjaGi3g1v0129700.1
LjG1.1_chr3	PGSB	CDS	15989781	15989996	.	+	0	ID=LotjaGi3g1v0129700.1.CDS.24;Parent=LotjaGi3g1v0129700.1
LjG1.1_chr3	PGSB	exon	15990325	15990464	.	+	.	ID=LotjaGi3g1v0129700.1.exon.25;Parent=LotjaGi3g1v0129700.1
LjG1.1_chr3	PGSB	CDS	15990325	15990464	.	+	0	ID=LotjaGi3g1v0129700.1.CDS.25;Parent=LotjaGi3g1v0129700.1
LjG1.1_chr3	PGSB	exon	15990544	15990645	.	+	.	ID=LotjaGi3g1v0129700.1.exon.26;Parent=LotjaGi3g1v0129700.1
LjG1.1_chr3	PGSB	CDS	15990544	15990645	.	+	1	ID=LotjaGi3g1v0129700.1.CDS.26;Parent=LotjaGi3g1v0129700.1
LjG1.1_chr3	PGSB	exon	15996166	15996340	.	+	.	ID=LotjaGi3g1v0129700.1.exon.27;Parent=LotjaGi3g1v0129700.1
LjG1.1_chr3	PGSB	CDS	15996166	15996340	.	+	1	ID=LotjaGi3g1v0129700.1.CDS.27;Parent=LotjaGi3g1v0129700.1
LjG1.1_chr3	PGSB	exon	15996412	15996459	.	+	.	ID=LotjaGi3g1v0129700.1.exon.28;Parent=LotjaGi3g1v0129700.1
LjG1.1_chr3	PGSB	CDS	15996412	15996459	.	+	0	ID=LotjaGi3g1v0129700.1.CDS.28;Parent=LotjaGi3g1v0129700.1
LjG1.1_chr3	PGSB	exon	15996551	15996610	.	+	.	ID=LotjaGi3g1v0129700.1.exon.29;Parent=LotjaGi3g1v0129700.1
LjG1.1_chr3	PGSB	CDS	15996551	15996610	.	+	0	ID=LotjaGi3g1v0129700.1.CDS.29;Parent=LotjaGi3g1v0129700.1
LjG1.1_chr3	PGSB	exon	15996709	15996879	.	+	.	ID=LotjaGi3g1v0129700.1.exon.30;Parent=LotjaGi3g1v0129700.1
LjG1.1_chr3	PGSB	CDS	15996709	15996879	.	+	0	ID=LotjaGi3g1v0129700.1.CDS.30;Parent=LotjaGi3g1v0129700.1
LjG1.1_chr3	PGSB	exon	15996992	15997144	.	+	.	ID=LotjaGi3g1v0129700.1.exon.31;Parent=LotjaGi3g1v0129700.1
LjG1.1_chr3	PGSB	CDS	15996992	15997144	.	+	0	ID=LotjaGi3g1v0129700.1.CDS.31;Parent=LotjaGi3g1v0129700.1
LjG1.1_chr3	PGSB	exon	15997223	15997429	.	+	.	ID=LotjaGi3g1v0129700.1.exon.32;Parent=LotjaGi3g1v0129700.1
LjG1.1_chr3	PGSB	CDS	15997223	15997429	.	+	0	ID=LotjaGi3g1v0129700.1.CDS.32;Parent=LotjaGi3g1v0129700.1
LjG1.1_chr3	PGSB	exon	15997520	15997669	.	+	.	ID=LotjaGi3g1v0129700.1.exon.33;Parent=LotjaGi3g1v0129700.1
LjG1.1_chr3	PGSB	CDS	15997520	15997669	.	+	0	ID=LotjaGi3g1v0129700.1.CDS.33;Parent=LotjaGi3g1v0129700.1
LjG1.1_chr3	PGSB	exon	15997761	15997831	.	+	.	ID=LotjaGi3g1v0129700.1.exon.34;Parent=LotjaGi3g1v0129700.1
LjG1.1_chr3	PGSB	CDS	15997761	15997831	.	+	0	ID=LotjaGi3g1v0129700.1.CDS.34;Parent=LotjaGi3g1v0129700.1
LjG1.1_chr3	PGSB	exon	15997927	15998026	.	+	.	ID=LotjaGi3g1v0129700.1.exon.35;Parent=LotjaGi3g1v0129700.1
LjG1.1_chr3	PGSB	CDS	15997927	15998026	.	+	1	ID=LotjaGi3g1v0129700.1.CDS.35;Parent=LotjaGi3g1v0129700.1
LjG1.1_chr3	PGSB	exon	15998130	15998186	.	+	.	ID=LotjaGi3g1v0129700.1.exon.36;Parent=LotjaGi3g1v0129700.1
LjG1.1_chr3	PGSB	CDS	15998130	15998186	.	+	0	ID=LotjaGi3g1v0129700.1.CDS.36;Parent=LotjaGi3g1v0129700.1
LjG1.1_chr3	PGSB	exon	15998277	15998333	.	+	.	ID=LotjaGi3g1v0129700.1.exon.37;Parent=LotjaGi3g1v0129700.1
LjG1.1_chr3	PGSB	CDS	15998277	15998333	.	+	0	ID=LotjaGi3g1v0129700.1.CDS.37;Parent=LotjaGi3g1v0129700.1
LjG1.1_chr3	PGSB	exon	15998574	15998654	.	+	.	ID=LotjaGi3g1v0129700.1.exon.38;Parent=LotjaGi3g1v0129700.1
LjG1.1_chr3	PGSB	CDS	15998574	15998654	.	+	0	ID=LotjaGi3g1v0129700.1.CDS.38;Parent=LotjaGi3g1v0129700.1
LjG1.1_chr3	PGSB	exon	15998794	15998879	.	+	.	ID=LotjaGi3g1v0129700.1.exon.39;Parent=LotjaGi3g1v0129700.1
LjG1.1_chr3	PGSB	CDS	15998794	15998879	.	+	0	ID=LotjaGi3g1v0129700.1.CDS.39;Parent=LotjaGi3g1v0129700.1
LjG1.1_chr3	PGSB	CDS	15998969	15999113	.	+	1	ID=LotjaGi3g1v0129700.1.CDS.40;Parent=LotjaGi3g1v0129700.1
LjG1.1_chr3	PGSB	exon	15998969	15999521	.	+	.	ID=LotjaGi3g1v0129700.1.exon.40;Parent=LotjaGi3g1v0129700.1
LjG1.1_chr3	PGSB	three_prime_UTR	15999114	15999521	.	+	.	ID=LotjaGi3g1v0129700.1.three_prime_UTR.2;Parent=LotjaGi3g1v0129700.1
LjG1.1_chr3	PGSB	mRNA	15983473	15999113	.	+	.	ID=LotjaGi3g1v0129700.2;Parent=LotjaGi3g1v0129700;description=Myosin family protein, putative, expressed;ahrdqual=***;GO=GO:0000166,GO:0003774,GO:0003777,GO:0003779,GO:0005524,GO:0007015,GO:0007018,GO:0008017,GO:0016459;IPR=IPR000048,IPR000048,IPR000048,IPR002710,IPR001609,IPR027417,IPR027417;Pfam=PF00612,PF00612,PF00612,PF01843,PF00063,SSF52540,SSF52540;te-related=0
LjG1.1_chr3	PGSB	exon	15983473	15983604	.	+	.	ID=LotjaGi3g1v0129700.2.exon.1;Parent=LotjaGi3g1v0129700.2
LjG1.1_chr3	PGSB	five_prime_UTR	15983473	15983604	.	+	.	ID=LotjaGi3g1v0129700.2.five_prime_UTR.1;Parent=LotjaGi3g1v0129700.2
LjG1.1_chr3	PGSB	exon	15984536	15984679	.	+	.	ID=LotjaGi3g1v0129700.2.exon.2;Parent=LotjaGi3g1v0129700.2
LjG1.1_chr3	PGSB	five_prime_UTR	15984536	15984679	.	+	.	ID=LotjaGi3g1v0129700.2.five_prime_UTR.2;Parent=LotjaGi3g1v0129700.2
LjG1.1_chr3	PGSB	exon	15984778	15984923	.	+	.	ID=LotjaGi3g1v0129700.2.exon.3;Parent=LotjaGi3g1v0129700.2
LjG1.1_chr3	PGSB	five_prime_UTR	15984778	15984923	.	+	.	ID=LotjaGi3g1v0129700.2.five_prime_UTR.3;Parent=LotjaGi3g1v0129700.2
LjG1.1_chr3	PGSB	exon	15984997	15985153	.	+	.	ID=LotjaGi3g1v0129700.2.exon.4;Parent=LotjaGi3g1v0129700.2
LjG1.1_chr3	PGSB	five_prime_UTR	15984997	15985153	.	+	.	ID=LotjaGi3g1v0129700.2.five_prime_UTR.4;Parent=LotjaGi3g1v0129700.2
LjG1.1_chr3	PGSB	exon	15985230	15985288	.	+	.	ID=LotjaGi3g1v0129700.2.exon.5;Parent=LotjaGi3g1v0129700.2
LjG1.1_chr3	PGSB	five_prime_UTR	15985230	15985288	.	+	.	ID=LotjaGi3g1v0129700.2.five_prime_UTR.5;Parent=LotjaGi3g1v0129700.2
LjG1.1_chr3	PGSB	exon	15985383	15985542	.	+	.	ID=LotjaGi3g1v0129700.2.exon.6;Parent=LotjaGi3g1v0129700.2
LjG1.1_chr3	PGSB	five_prime_UTR	15985383	15985542	.	+	.	ID=LotjaGi3g1v0129700.2.five_prime_UTR.6;Parent=LotjaGi3g1v0129700.2
LjG1.1_chr3	PGSB	exon	15985633	15985782	.	+	.	ID=LotjaGi3g1v0129700.2.exon.7;Parent=LotjaGi3g1v0129700.2
LjG1.1_chr3	PGSB	five_prime_UTR	15985633	15985782	.	+	.	ID=LotjaGi3g1v0129700.2.five_prime_UTR.7;Parent=LotjaGi3g1v0129700.2
LjG1.1_chr3	PGSB	exon	15985877	15986013	.	+	.	ID=LotjaGi3g1v0129700.2.exon.8;Parent=LotjaGi3g1v0129700.2
LjG1.1_chr3	PGSB	five_prime_UTR	15985877	15986013	.	+	.	ID=LotjaGi3g1v0129700.2.five_prime_UTR.8;Parent=LotjaGi3g1v0129700.2
LjG1.1_chr3	PGSB	exon	15986093	15986239	.	+	.	ID=LotjaGi3g1v0129700.2.exon.9;Parent=LotjaGi3g1v0129700.2
LjG1.1_chr3	PGSB	five_prime_UTR	15986093	15986239	.	+	.	ID=LotjaGi3g1v0129700.2.five_prime_UTR.9;Parent=LotjaGi3g1v0129700.2
LjG1.1_chr3	PGSB	exon	15986420	15986521	.	+	.	ID=LotjaGi3g1v0129700.2.exon.10;Parent=LotjaGi3g1v0129700.2
LjG1.1_chr3	PGSB	five_prime_UTR	15986420	15986521	.	+	.	ID=LotjaGi3g1v0129700.2.five_prime_UTR.10;Parent=LotjaGi3g1v0129700.2
LjG1.1_chr3	PGSB	five_prime_UTR	15986657	15986816	.	+	.	ID=LotjaGi3g1v0129700.2.five_prime_UTR.11;Parent=LotjaGi3g1v0129700.2
LjG1.1_chr3	PGSB	exon	15986657	15986965	.	+	.	ID=LotjaGi3g1v0129700.2.exon.11;Parent=LotjaGi3g1v0129700.2
LjG1.1_chr3	PGSB	CDS	15986817	15986965	.	+	0	ID=LotjaGi3g1v0129700.2.CDS.1;Parent=LotjaGi3g1v0129700.2
LjG1.1_chr3	PGSB	exon	15987204	15987330	.	+	.	ID=LotjaGi3g1v0129700.2.exon.12;Parent=LotjaGi3g1v0129700.2
LjG1.1_chr3	PGSB	CDS	15987204	15987330	.	+	1	ID=LotjaGi3g1v0129700.2.CDS.2;Parent=LotjaGi3g1v0129700.2
LjG1.1_chr3	PGSB	exon	15987422	15987592	.	+	.	ID=LotjaGi3g1v0129700.2.exon.13;Parent=LotjaGi3g1v0129700.2
LjG1.1_chr3	PGSB	CDS	15987422	15987592	.	+	0	ID=LotjaGi3g1v0129700.2.CDS.3;Parent=LotjaGi3g1v0129700.2
LjG1.1_chr3	PGSB	exon	15987683	15987814	.	+	.	ID=LotjaGi3g1v0129700.2.exon.14;Parent=LotjaGi3g1v0129700.2
LjG1.1_chr3	PGSB	CDS	15987683	15987814	.	+	0	ID=LotjaGi3g1v0129700.2.CDS.4;Parent=LotjaGi3g1v0129700.2
LjG1.1_chr3	PGSB	exon	15987920	15988026	.	+	.	ID=LotjaGi3g1v0129700.2.exon.15;Parent=LotjaGi3g1v0129700.2
LjG1.1_chr3	PGSB	CDS	15987920	15988026	.	+	0	ID=LotjaGi3g1v0129700.2.CDS.5;Parent=LotjaGi3g1v0129700.2
LjG1.1_chr3	PGSB	exon	15988336	15988396	.	+	.	ID=LotjaGi3g1v0129700.2.exon.16;Parent=LotjaGi3g1v0129700.2
LjG1.1_chr3	PGSB	CDS	15988336	15988396	.	+	1	ID=LotjaGi3g1v0129700.2.CDS.6;Parent=LotjaGi3g1v0129700.2
LjG1.1_chr3	PGSB	exon	15988510	15988687	.	+	.	ID=LotjaGi3g1v0129700.2.exon.17;Parent=LotjaGi3g1v0129700.2
LjG1.1_chr3	PGSB	CDS	15988510	15988687	.	+	0	ID=LotjaGi3g1v0129700.2.CDS.7;Parent=LotjaGi3g1v0129700.2
LjG1.1_chr3	PGSB	exon	15988812	15989017	.	+	.	ID=LotjaGi3g1v0129700.2.exon.18;Parent=LotjaGi3g1v0129700.2
LjG1.1_chr3	PGSB	CDS	15988812	15989017	.	+	2	ID=LotjaGi3g1v0129700.2.CDS.8;Parent=LotjaGi3g1v0129700.2
LjG1.1_chr3	PGSB	exon	15989205	15989324	.	+	.	ID=LotjaGi3g1v0129700.2.exon.19;Parent=LotjaGi3g1v0129700.2
LjG1.1_chr3	PGSB	CDS	15989205	15989324	.	+	0	ID=LotjaGi3g1v0129700.2.CDS.9;Parent=LotjaGi3g1v0129700.2
LjG1.1_chr3	PGSB	exon	15989440	15989538	.	+	.	ID=LotjaGi3g1v0129700.2.exon.20;Parent=LotjaGi3g1v0129700.2
LjG1.1_chr3	PGSB	CDS	15989440	15989538	.	+	0	ID=LotjaGi3g1v0129700.2.CDS.10;Parent=LotjaGi3g1v0129700.2
LjG1.1_chr3	PGSB	exon	15989781	15989996	.	+	.	ID=LotjaGi3g1v0129700.2.exon.21;Parent=LotjaGi3g1v0129700.2
LjG1.1_chr3	PGSB	CDS	15989781	15989996	.	+	0	ID=LotjaGi3g1v0129700.2.CDS.11;Parent=LotjaGi3g1v0129700.2
LjG1.1_chr3	PGSB	exon	15990325	15990464	.	+	.	ID=LotjaGi3g1v0129700.2.exon.22;Parent=LotjaGi3g1v0129700.2
LjG1.1_chr3	PGSB	CDS	15990325	15990464	.	+	0	ID=LotjaGi3g1v0129700.2.CDS.12;Parent=LotjaGi3g1v0129700.2
LjG1.1_chr3	PGSB	exon	15990544	15990645	.	+	.	ID=LotjaGi3g1v0129700.2.exon.23;Parent=LotjaGi3g1v0129700.2
LjG1.1_chr3	PGSB	CDS	15990544	15990645	.	+	1	ID=LotjaGi3g1v0129700.2.CDS.13;Parent=LotjaGi3g1v0129700.2
LjG1.1_chr3	PGSB	exon	15996166	15996340	.	+	.	ID=LotjaGi3g1v0129700.2.exon.24;Parent=LotjaGi3g1v0129700.2
LjG1.1_chr3	PGSB	CDS	15996166	15996340	.	+	1	ID=LotjaGi3g1v0129700.2.CDS.14;Parent=LotjaGi3g1v0129700.2
LjG1.1_chr3	PGSB	exon	15996551	15996610	.	+	.	ID=LotjaGi3g1v0129700.2.exon.25;Parent=LotjaGi3g1v0129700.2
LjG1.1_chr3	PGSB	CDS	15996551	15996610	.	+	0	ID=LotjaGi3g1v0129700.2.CDS.15;Parent=LotjaGi3g1v0129700.2
LjG1.1_chr3	PGSB	exon	15996709	15996879	.	+	.	ID=LotjaGi3g1v0129700.2.exon.26;Parent=LotjaGi3g1v0129700.2
LjG1.1_chr3	PGSB	CDS	15996709	15996879	.	+	0	ID=LotjaGi3g1v0129700.2.CDS.16;Parent=LotjaGi3g1v0129700.2
LjG1.1_chr3	PGSB	exon	15996992	15997144	.	+	.	ID=LotjaGi3g1v0129700.2.exon.27;Parent=LotjaGi3g1v0129700.2
LjG1.1_chr3	PGSB	CDS	15996992	15997144	.	+	0	ID=LotjaGi3g1v0129700.2.CDS.17;Parent=LotjaGi3g1v0129700.2
LjG1.1_chr3	PGSB	exon	15997223	15997429	.	+	.	ID=LotjaGi3g1v0129700.2.exon.28;Parent=LotjaGi3g1v0129700.2
LjG1.1_chr3	PGSB	CDS	15997223	15997429	.	+	0	ID=LotjaGi3g1v0129700.2.CDS.18;Parent=LotjaGi3g1v0129700.2
LjG1.1_chr3	PGSB	exon	15997520	15997669	.	+	.	ID=LotjaGi3g1v0129700.2.exon.29;Parent=LotjaGi3g1v0129700.2
LjG1.1_chr3	PGSB	CDS	15997520	15997669	.	+	0	ID=LotjaGi3g1v0129700.2.CDS.19;Parent=LotjaGi3g1v0129700.2
LjG1.1_chr3	PGSB	exon	15997761	15997831	.	+	.	ID=LotjaGi3g1v0129700.2.exon.30;Parent=LotjaGi3g1v0129700.2
LjG1.1_chr3	PGSB	CDS	15997761	15997831	.	+	0	ID=LotjaGi3g1v0129700.2.CDS.20;Parent=LotjaGi3g1v0129700.2
LjG1.1_chr3	PGSB	exon	15997927	15998026	.	+	.	ID=LotjaGi3g1v0129700.2.exon.31;Parent=LotjaGi3g1v0129700.2
LjG1.1_chr3	PGSB	CDS	15997927	15998026	.	+	1	ID=LotjaGi3g1v0129700.2.CDS.21;Parent=LotjaGi3g1v0129700.2
LjG1.1_chr3	PGSB	exon	15998130	15998186	.	+	.	ID=LotjaGi3g1v0129700.2.exon.32;Parent=LotjaGi3g1v0129700.2
LjG1.1_chr3	PGSB	CDS	15998130	15998186	.	+	0	ID=LotjaGi3g1v0129700.2.CDS.22;Parent=LotjaGi3g1v0129700.2
LjG1.1_chr3	PGSB	exon	15998277	15998333	.	+	.	ID=LotjaGi3g1v0129700.2.exon.33;Parent=LotjaGi3g1v0129700.2
LjG1.1_chr3	PGSB	CDS	15998277	15998333	.	+	0	ID=LotjaGi3g1v0129700.2.CDS.23;Parent=LotjaGi3g1v0129700.2
LjG1.1_chr3	PGSB	exon	15998574	15998654	.	+	.	ID=LotjaGi3g1v0129700.2.exon.34;Parent=LotjaGi3g1v0129700.2
LjG1.1_chr3	PGSB	CDS	15998574	15998654	.	+	0	ID=LotjaGi3g1v0129700.2.CDS.24;Parent=LotjaGi3g1v0129700.2
LjG1.1_chr3	PGSB	exon	15998794	15998879	.	+	.	ID=LotjaGi3g1v0129700.2.exon.35;Parent=LotjaGi3g1v0129700.2
LjG1.1_chr3	PGSB	CDS	15998794	15998879	.	+	0	ID=LotjaGi3g1v0129700.2.CDS.25;Parent=LotjaGi3g1v0129700.2
LjG1.1_chr3	PGSB	exon	15998969	15999113	.	+	.	ID=LotjaGi3g1v0129700.2.exon.36;Parent=LotjaGi3g1v0129700.2
LjG1.1_chr3	PGSB	CDS	15998969	15999113	.	+	1	ID=LotjaGi3g1v0129700.2.CDS.26;Parent=LotjaGi3g1v0129700.2
LjG1.1_chr3	PGSB	mRNA	15983473	15999113	.	+	.	ID=LotjaGi3g1v0129700.3;Parent=LotjaGi3g1v0129700;description=Myosin family protein, putative, expressed;ahrdqual=***;GO=GO:0000166,GO:0003774,GO:0003777,GO:0003779,GO:0005524,GO:0007015,GO:0007018,GO:0008017,GO:0016459;IPR=IPR002710,IPR001609,IPR027417,IPR000048,IPR000048,IPR000048,IPR027417;Pfam=PF01843,PF00063,SSF52540,PF00612,PF00612,PF00612,SSF52540;te-related=0
LjG1.1_chr3	PGSB	exon	15983473	15983604	.	+	.	ID=LotjaGi3g1v0129700.3.exon.1;Parent=LotjaGi3g1v0129700.3
LjG1.1_chr3	PGSB	five_prime_UTR	15983473	15983604	.	+	.	ID=LotjaGi3g1v0129700.3.five_prime_UTR.1;Parent=LotjaGi3g1v0129700.3
LjG1.1_chr3	PGSB	exon	15984536	15984679	.	+	.	ID=LotjaGi3g1v0129700.3.exon.2;Parent=LotjaGi3g1v0129700.3
LjG1.1_chr3	PGSB	five_prime_UTR	15984536	15984679	.	+	.	ID=LotjaGi3g1v0129700.3.five_prime_UTR.2;Parent=LotjaGi3g1v0129700.3
LjG1.1_chr3	PGSB	exon	15984778	15984923	.	+	.	ID=LotjaGi3g1v0129700.3.exon.3;Parent=LotjaGi3g1v0129700.3
LjG1.1_chr3	PGSB	five_prime_UTR	15984778	15984923	.	+	.	ID=LotjaGi3g1v0129700.3.five_prime_UTR.3;Parent=LotjaGi3g1v0129700.3
LjG1.1_chr3	PGSB	exon	15984997	15985153	.	+	.	ID=LotjaGi3g1v0129700.3.exon.4;Parent=LotjaGi3g1v0129700.3
LjG1.1_chr3	PGSB	five_prime_UTR	15984997	15985153	.	+	.	ID=LotjaGi3g1v0129700.3.five_prime_UTR.4;Parent=LotjaGi3g1v0129700.3
LjG1.1_chr3	PGSB	exon	15985230	15985288	.	+	.	ID=LotjaGi3g1v0129700.3.exon.5;Parent=LotjaGi3g1v0129700.3
LjG1.1_chr3	PGSB	five_prime_UTR	15985230	15985288	.	+	.	ID=LotjaGi3g1v0129700.3.five_prime_UTR.5;Parent=LotjaGi3g1v0129700.3
LjG1.1_chr3	PGSB	exon	15985383	15985542	.	+	.	ID=LotjaGi3g1v0129700.3.exon.6;Parent=LotjaGi3g1v0129700.3
LjG1.1_chr3	PGSB	five_prime_UTR	15985383	15985542	.	+	.	ID=LotjaGi3g1v0129700.3.five_prime_UTR.6;Parent=LotjaGi3g1v0129700.3
LjG1.1_chr3	PGSB	exon	15985633	15985782	.	+	.	ID=LotjaGi3g1v0129700.3.exon.7;Parent=LotjaGi3g1v0129700.3
LjG1.1_chr3	PGSB	five_prime_UTR	15985633	15985782	.	+	.	ID=LotjaGi3g1v0129700.3.five_prime_UTR.7;Parent=LotjaGi3g1v0129700.3
LjG1.1_chr3	PGSB	exon	15985877	15986013	.	+	.	ID=LotjaGi3g1v0129700.3.exon.8;Parent=LotjaGi3g1v0129700.3
LjG1.1_chr3	PGSB	five_prime_UTR	15985877	15986013	.	+	.	ID=LotjaGi3g1v0129700.3.five_prime_UTR.8;Parent=LotjaGi3g1v0129700.3
LjG1.1_chr3	PGSB	exon	15986093	15986239	.	+	.	ID=LotjaGi3g1v0129700.3.exon.9;Parent=LotjaGi3g1v0129700.3
LjG1.1_chr3	PGSB	five_prime_UTR	15986093	15986239	.	+	.	ID=LotjaGi3g1v0129700.3.five_prime_UTR.9;Parent=LotjaGi3g1v0129700.3
LjG1.1_chr3	PGSB	exon	15986420	15986521	.	+	.	ID=LotjaGi3g1v0129700.3.exon.10;Parent=LotjaGi3g1v0129700.3
LjG1.1_chr3	PGSB	five_prime_UTR	15986420	15986521	.	+	.	ID=LotjaGi3g1v0129700.3.five_prime_UTR.10;Parent=LotjaGi3g1v0129700.3
LjG1.1_chr3	PGSB	five_prime_UTR	15986657	15986816	.	+	.	ID=LotjaGi3g1v0129700.3.five_prime_UTR.11;Parent=LotjaGi3g1v0129700.3
LjG1.1_chr3	PGSB	exon	15986657	15986965	.	+	.	ID=LotjaGi3g1v0129700.3.exon.11;Parent=LotjaGi3g1v0129700.3
LjG1.1_chr3	PGSB	CDS	15986817	15986965	.	+	0	ID=LotjaGi3g1v0129700.3.CDS.1;Parent=LotjaGi3g1v0129700.3
LjG1.1_chr3	PGSB	exon	15987204	15987330	.	+	.	ID=LotjaGi3g1v0129700.3.exon.12;Parent=LotjaGi3g1v0129700.3
LjG1.1_chr3	PGSB	CDS	15987204	15987330	.	+	1	ID=LotjaGi3g1v0129700.3.CDS.2;Parent=LotjaGi3g1v0129700.3
LjG1.1_chr3	PGSB	exon	15987422	15987592	.	+	.	ID=LotjaGi3g1v0129700.3.exon.13;Parent=LotjaGi3g1v0129700.3
LjG1.1_chr3	PGSB	CDS	15987422	15987592	.	+	0	ID=LotjaGi3g1v0129700.3.CDS.3;Parent=LotjaGi3g1v0129700.3
LjG1.1_chr3	PGSB	exon	15987683	15987814	.	+	.	ID=LotjaGi3g1v0129700.3.exon.14;Parent=LotjaGi3g1v0129700.3
LjG1.1_chr3	PGSB	CDS	15987683	15987814	.	+	0	ID=LotjaGi3g1v0129700.3.CDS.4;Parent=LotjaGi3g1v0129700.3
LjG1.1_chr3	PGSB	exon	15987920	15988026	.	+	.	ID=LotjaGi3g1v0129700.3.exon.15;Parent=LotjaGi3g1v0129700.3
LjG1.1_chr3	PGSB	CDS	15987920	15988026	.	+	0	ID=LotjaGi3g1v0129700.3.CDS.5;Parent=LotjaGi3g1v0129700.3
LjG1.1_chr3	PGSB	exon	15988336	15988396	.	+	.	ID=LotjaGi3g1v0129700.3.exon.16;Parent=LotjaGi3g1v0129700.3
LjG1.1_chr3	PGSB	CDS	15988336	15988396	.	+	1	ID=LotjaGi3g1v0129700.3.CDS.6;Parent=LotjaGi3g1v0129700.3
LjG1.1_chr3	PGSB	exon	15988510	15988687	.	+	.	ID=LotjaGi3g1v0129700.3.exon.17;Parent=LotjaGi3g1v0129700.3
LjG1.1_chr3	PGSB	CDS	15988510	15988687	.	+	0	ID=LotjaGi3g1v0129700.3.CDS.7;Parent=LotjaGi3g1v0129700.3
LjG1.1_chr3	PGSB	exon	15988812	15989017	.	+	.	ID=LotjaGi3g1v0129700.3.exon.18;Parent=LotjaGi3g1v0129700.3
LjG1.1_chr3	PGSB	CDS	15988812	15989017	.	+	2	ID=LotjaGi3g1v0129700.3.CDS.8;Parent=LotjaGi3g1v0129700.3
LjG1.1_chr3	PGSB	exon	15989205	15989324	.	+	.	ID=LotjaGi3g1v0129700.3.exon.19;Parent=LotjaGi3g1v0129700.3
LjG1.1_chr3	PGSB	CDS	15989205	15989324	.	+	0	ID=LotjaGi3g1v0129700.3.CDS.9;Parent=LotjaGi3g1v0129700.3
LjG1.1_chr3	PGSB	exon	15989440	15989538	.	+	.	ID=LotjaGi3g1v0129700.3.exon.20;Parent=LotjaGi3g1v0129700.3
LjG1.1_chr3	PGSB	CDS	15989440	15989538	.	+	0	ID=LotjaGi3g1v0129700.3.CDS.10;Parent=LotjaGi3g1v0129700.3
LjG1.1_chr3	PGSB	exon	15989781	15989996	.	+	.	ID=LotjaGi3g1v0129700.3.exon.21;Parent=LotjaGi3g1v0129700.3
LjG1.1_chr3	PGSB	CDS	15989781	15989996	.	+	0	ID=LotjaGi3g1v0129700.3.CDS.11;Parent=LotjaGi3g1v0129700.3
LjG1.1_chr3	PGSB	exon	15990325	15990464	.	+	.	ID=LotjaGi3g1v0129700.3.exon.22;Parent=LotjaGi3g1v0129700.3
LjG1.1_chr3	PGSB	CDS	15990325	15990464	.	+	0	ID=LotjaGi3g1v0129700.3.CDS.12;Parent=LotjaGi3g1v0129700.3
LjG1.1_chr3	PGSB	exon	15990544	15990645	.	+	.	ID=LotjaGi3g1v0129700.3.exon.23;Parent=LotjaGi3g1v0129700.3
LjG1.1_chr3	PGSB	CDS	15990544	15990645	.	+	1	ID=LotjaGi3g1v0129700.3.CDS.13;Parent=LotjaGi3g1v0129700.3
LjG1.1_chr3	PGSB	exon	15996166	15996340	.	+	.	ID=LotjaGi3g1v0129700.3.exon.24;Parent=LotjaGi3g1v0129700.3
LjG1.1_chr3	PGSB	CDS	15996166	15996340	.	+	1	ID=LotjaGi3g1v0129700.3.CDS.14;Parent=LotjaGi3g1v0129700.3
LjG1.1_chr3	PGSB	exon	15996412	15996459	.	+	.	ID=LotjaGi3g1v0129700.3.exon.25;Parent=LotjaGi3g1v0129700.3
LjG1.1_chr3	PGSB	CDS	15996412	15996459	.	+	0	ID=LotjaGi3g1v0129700.3.CDS.15;Parent=LotjaGi3g1v0129700.3
LjG1.1_chr3	PGSB	exon	15996551	15996610	.	+	.	ID=LotjaGi3g1v0129700.3.exon.26;Parent=LotjaGi3g1v0129700.3
LjG1.1_chr3	PGSB	CDS	15996551	15996610	.	+	0	ID=LotjaGi3g1v0129700.3.CDS.16;Parent=LotjaGi3g1v0129700.3
LjG1.1_chr3	PGSB	exon	15996709	15996879	.	+	.	ID=LotjaGi3g1v0129700.3.exon.27;Parent=LotjaGi3g1v0129700.3
LjG1.1_chr3	PGSB	CDS	15996709	15996879	.	+	0	ID=LotjaGi3g1v0129700.3.CDS.17;Parent=LotjaGi3g1v0129700.3
LjG1.1_chr3	PGSB	exon	15996992	15997144	.	+	.	ID=LotjaGi3g1v0129700.3.exon.28;Parent=LotjaGi3g1v0129700.3
LjG1.1_chr3	PGSB	CDS	15996992	15997144	.	+	0	ID=LotjaGi3g1v0129700.3.CDS.18;Parent=LotjaGi3g1v0129700.3
LjG1.1_chr3	PGSB	exon	15997223	15997429	.	+	.	ID=LotjaGi3g1v0129700.3.exon.29;Parent=LotjaGi3g1v0129700.3
LjG1.1_chr3	PGSB	CDS	15997223	15997429	.	+	0	ID=LotjaGi3g1v0129700.3.CDS.19;Parent=LotjaGi3g1v0129700.3
LjG1.1_chr3	PGSB	exon	15997520	15997669	.	+	.	ID=LotjaGi3g1v0129700.3.exon.30;Parent=LotjaGi3g1v0129700.3
LjG1.1_chr3	PGSB	CDS	15997520	15997669	.	+	0	ID=LotjaGi3g1v0129700.3.CDS.20;Parent=LotjaGi3g1v0129700.3
LjG1.1_chr3	PGSB	exon	15997761	15997831	.	+	.	ID=LotjaGi3g1v0129700.3.exon.31;Parent=LotjaGi3g1v0129700.3
LjG1.1_chr3	PGSB	CDS	15997761	15997831	.	+	0	ID=LotjaGi3g1v0129700.3.CDS.21;Parent=LotjaGi3g1v0129700.3
LjG1.1_chr3	PGSB	exon	15997927	15998026	.	+	.	ID=LotjaGi3g1v0129700.3.exon.32;Parent=LotjaGi3g1v0129700.3
LjG1.1_chr3	PGSB	CDS	15997927	15998026	.	+	1	ID=LotjaGi3g1v0129700.3.CDS.22;Parent=LotjaGi3g1v0129700.3
LjG1.1_chr3	PGSB	exon	15998130	15998186	.	+	.	ID=LotjaGi3g1v0129700.3.exon.33;Parent=LotjaGi3g1v0129700.3
LjG1.1_chr3	PGSB	CDS	15998130	15998186	.	+	0	ID=LotjaGi3g1v0129700.3.CDS.23;Parent=LotjaGi3g1v0129700.3
LjG1.1_chr3	PGSB	exon	15998277	15998333	.	+	.	ID=LotjaGi3g1v0129700.3.exon.34;Parent=LotjaGi3g1v0129700.3
LjG1.1_chr3	PGSB	CDS	15998277	15998333	.	+	0	ID=LotjaGi3g1v0129700.3.CDS.24;Parent=LotjaGi3g1v0129700.3
LjG1.1_chr3	PGSB	exon	15998574	15998654	.	+	.	ID=LotjaGi3g1v0129700.3.exon.35;Parent=LotjaGi3g1v0129700.3
LjG1.1_chr3	PGSB	CDS	15998574	15998654	.	+	0	ID=LotjaGi3g1v0129700.3.CDS.25;Parent=LotjaGi3g1v0129700.3
LjG1.1_chr3	PGSB	exon	15998794	15998879	.	+	.	ID=LotjaGi3g1v0129700.3.exon.36;Parent=LotjaGi3g1v0129700.3
LjG1.1_chr3	PGSB	CDS	15998794	15998879	.	+	0	ID=LotjaGi3g1v0129700.3.CDS.26;Parent=LotjaGi3g1v0129700.3
LjG1.1_chr3	PGSB	exon	15998969	15999113	.	+	.	ID=LotjaGi3g1v0129700.3.exon.37;Parent=LotjaGi3g1v0129700.3
LjG1.1_chr3	PGSB	CDS	15998969	15999113	.	+	1	ID=LotjaGi3g1v0129700.3.CDS.27;Parent=LotjaGi3g1v0129700.3
LjG1.1_chr3	PGSB	mRNA	15983473	15999113	.	+	.	ID=LotjaGi3g1v0129700.4;Parent=LotjaGi3g1v0129700;description=Myosin family protein, putative, expressed;ahrdqual=***;GO=GO:0000166,GO:0003774,GO:0003777,GO:0003779,GO:0005524,GO:0007018,GO:0008017,GO:0016459;IPR=IPR001609,IPR000048,IPR000048,IPR000048,IPR000048,IPR027417,IPR027417;Pfam=PF00063,PF00612,PF00612,PF00612,PF00612,SSF52540,SSF52540;te-related=0
LjG1.1_chr3	PGSB	exon	15983473	15983604	.	+	.	ID=LotjaGi3g1v0129700.4.exon.1;Parent=LotjaGi3g1v0129700.4
LjG1.1_chr3	PGSB	five_prime_UTR	15983473	15983604	.	+	.	ID=LotjaGi3g1v0129700.4.five_prime_UTR.1;Parent=LotjaGi3g1v0129700.4
LjG1.1_chr3	PGSB	five_prime_UTR	15984536	15984571	.	+	.	ID=LotjaGi3g1v0129700.4.five_prime_UTR.2;Parent=LotjaGi3g1v0129700.4
LjG1.1_chr3	PGSB	exon	15984536	15984679	.	+	.	ID=LotjaGi3g1v0129700.4.exon.2;Parent=LotjaGi3g1v0129700.4
LjG1.1_chr3	PGSB	CDS	15984572	15984679	.	+	0	ID=LotjaGi3g1v0129700.4.CDS.1;Parent=LotjaGi3g1v0129700.4
LjG1.1_chr3	PGSB	exon	15984778	15984923	.	+	.	ID=LotjaGi3g1v0129700.4.exon.3;Parent=LotjaGi3g1v0129700.4
LjG1.1_chr3	PGSB	CDS	15984778	15984923	.	+	0	ID=LotjaGi3g1v0129700.4.CDS.2;Parent=LotjaGi3g1v0129700.4
LjG1.1_chr3	PGSB	exon	15984997	15985153	.	+	.	ID=LotjaGi3g1v0129700.4.exon.4;Parent=LotjaGi3g1v0129700.4
LjG1.1_chr3	PGSB	CDS	15984997	15985153	.	+	1	ID=LotjaGi3g1v0129700.4.CDS.3;Parent=LotjaGi3g1v0129700.4
LjG1.1_chr3	PGSB	exon	15985230	15985288	.	+	.	ID=LotjaGi3g1v0129700.4.exon.5;Parent=LotjaGi3g1v0129700.4
LjG1.1_chr3	PGSB	CDS	15985230	15985288	.	+	0	ID=LotjaGi3g1v0129700.4.CDS.4;Parent=LotjaGi3g1v0129700.4
LjG1.1_chr3	PGSB	exon	15985383	15985542	.	+	.	ID=LotjaGi3g1v0129700.4.exon.6;Parent=LotjaGi3g1v0129700.4
LjG1.1_chr3	PGSB	CDS	15985383	15985542	.	+	1	ID=LotjaGi3g1v0129700.4.CDS.5;Parent=LotjaGi3g1v0129700.4
LjG1.1_chr3	PGSB	exon	15985633	15985782	.	+	.	ID=LotjaGi3g1v0129700.4.exon.7;Parent=LotjaGi3g1v0129700.4
LjG1.1_chr3	PGSB	CDS	15985633	15985782	.	+	0	ID=LotjaGi3g1v0129700.4.CDS.6;Parent=LotjaGi3g1v0129700.4
LjG1.1_chr3	PGSB	exon	15985877	15986013	.	+	.	ID=LotjaGi3g1v0129700.4.exon.8;Parent=LotjaGi3g1v0129700.4
LjG1.1_chr3	PGSB	CDS	15985877	15986013	.	+	0	ID=LotjaGi3g1v0129700.4.CDS.7;Parent=LotjaGi3g1v0129700.4
LjG1.1_chr3	PGSB	exon	15986093	15986239	.	+	.	ID=LotjaGi3g1v0129700.4.exon.9;Parent=LotjaGi3g1v0129700.4
LjG1.1_chr3	PGSB	CDS	15986093	15986239	.	+	1	ID=LotjaGi3g1v0129700.4.CDS.8;Parent=LotjaGi3g1v0129700.4
LjG1.1_chr3	PGSB	exon	15986420	15986521	.	+	.	ID=LotjaGi3g1v0129700.4.exon.10;Parent=LotjaGi3g1v0129700.4
LjG1.1_chr3	PGSB	CDS	15986420	15986521	.	+	1	ID=LotjaGi3g1v0129700.4.CDS.9;Parent=LotjaGi3g1v0129700.4
LjG1.1_chr3	PGSB	exon	15986599	15986656	.	+	.	ID=LotjaGi3g1v0129700.4.exon.11;Parent=LotjaGi3g1v0129700.4
LjG1.1_chr3	PGSB	CDS	15986599	15986656	.	+	1	ID=LotjaGi3g1v0129700.4.CDS.10;Parent=LotjaGi3g1v0129700.4
LjG1.1_chr3	PGSB	exon	15986738	15986839	.	+	.	ID=LotjaGi3g1v0129700.4.exon.12;Parent=LotjaGi3g1v0129700.4
LjG1.1_chr3	PGSB	CDS	15986738	15986839	.	+	0	ID=LotjaGi3g1v0129700.4.CDS.11;Parent=LotjaGi3g1v0129700.4
LjG1.1_chr3	PGSB	exon	15986928	15986965	.	+	.	ID=LotjaGi3g1v0129700.4.exon.13;Parent=LotjaGi3g1v0129700.4
LjG1.1_chr3	PGSB	CDS	15986928	15986965	.	+	0	ID=LotjaGi3g1v0129700.4.CDS.12;Parent=LotjaGi3g1v0129700.4
LjG1.1_chr3	PGSB	exon	15987204	15987330	.	+	.	ID=LotjaGi3g1v0129700.4.exon.14;Parent=LotjaGi3g1v0129700.4
LjG1.1_chr3	PGSB	CDS	15987204	15987330	.	+	1	ID=LotjaGi3g1v0129700.4.CDS.13;Parent=LotjaGi3g1v0129700.4
LjG1.1_chr3	PGSB	exon	15987422	15987592	.	+	.	ID=LotjaGi3g1v0129700.4.exon.15;Parent=LotjaGi3g1v0129700.4
LjG1.1_chr3	PGSB	CDS	15987422	15987592	.	+	0	ID=LotjaGi3g1v0129700.4.CDS.14;Parent=LotjaGi3g1v0129700.4
LjG1.1_chr3	PGSB	exon	15987683	15987814	.	+	.	ID=LotjaGi3g1v0129700.4.exon.16;Parent=LotjaGi3g1v0129700.4
LjG1.1_chr3	PGSB	CDS	15987683	15987814	.	+	0	ID=LotjaGi3g1v0129700.4.CDS.15;Parent=LotjaGi3g1v0129700.4
LjG1.1_chr3	PGSB	exon	15987920	15988026	.	+	.	ID=LotjaGi3g1v0129700.4.exon.17;Parent=LotjaGi3g1v0129700.4
LjG1.1_chr3	PGSB	CDS	15987920	15988026	.	+	0	ID=LotjaGi3g1v0129700.4.CDS.16;Parent=LotjaGi3g1v0129700.4
LjG1.1_chr3	PGSB	exon	15988336	15988396	.	+	.	ID=LotjaGi3g1v0129700.4.exon.18;Parent=LotjaGi3g1v0129700.4
LjG1.1_chr3	PGSB	CDS	15988336	15988396	.	+	1	ID=LotjaGi3g1v0129700.4.CDS.17;Parent=LotjaGi3g1v0129700.4
LjG1.1_chr3	PGSB	exon	15988510	15988687	.	+	.	ID=LotjaGi3g1v0129700.4.exon.19;Parent=LotjaGi3g1v0129700.4
LjG1.1_chr3	PGSB	CDS	15988510	15988687	.	+	0	ID=LotjaGi3g1v0129700.4.CDS.18;Parent=LotjaGi3g1v0129700.4
LjG1.1_chr3	PGSB	exon	15988812	15989017	.	+	.	ID=LotjaGi3g1v0129700.4.exon.20;Parent=LotjaGi3g1v0129700.4
LjG1.1_chr3	PGSB	CDS	15988812	15989017	.	+	2	ID=LotjaGi3g1v0129700.4.CDS.19;Parent=LotjaGi3g1v0129700.4
LjG1.1_chr3	PGSB	exon	15989205	15989324	.	+	.	ID=LotjaGi3g1v0129700.4.exon.21;Parent=LotjaGi3g1v0129700.4
LjG1.1_chr3	PGSB	CDS	15989205	15989324	.	+	0	ID=LotjaGi3g1v0129700.4.CDS.20;Parent=LotjaGi3g1v0129700.4
LjG1.1_chr3	PGSB	exon	15989440	15989538	.	+	.	ID=LotjaGi3g1v0129700.4.exon.22;Parent=LotjaGi3g1v0129700.4
LjG1.1_chr3	PGSB	CDS	15989440	15989538	.	+	0	ID=LotjaGi3g1v0129700.4.CDS.21;Parent=LotjaGi3g1v0129700.4
LjG1.1_chr3	PGSB	exon	15989781	15989996	.	+	.	ID=LotjaGi3g1v0129700.4.exon.23;Parent=LotjaGi3g1v0129700.4
LjG1.1_chr3	PGSB	CDS	15989781	15989996	.	+	0	ID=LotjaGi3g1v0129700.4.CDS.22;Parent=LotjaGi3g1v0129700.4
LjG1.1_chr3	PGSB	exon	15990325	15990464	.	+	.	ID=LotjaGi3g1v0129700.4.exon.24;Parent=LotjaGi3g1v0129700.4
LjG1.1_chr3	PGSB	CDS	15990325	15990464	.	+	0	ID=LotjaGi3g1v0129700.4.CDS.23;Parent=LotjaGi3g1v0129700.4
LjG1.1_chr3	PGSB	exon	15990544	15990645	.	+	.	ID=LotjaGi3g1v0129700.4.exon.25;Parent=LotjaGi3g1v0129700.4
LjG1.1_chr3	PGSB	CDS	15990544	15990645	.	+	1	ID=LotjaGi3g1v0129700.4.CDS.24;Parent=LotjaGi3g1v0129700.4
LjG1.1_chr3	PGSB	CDS	15990917	15990929	.	+	1	ID=LotjaGi3g1v0129700.4.CDS.25;Parent=LotjaGi3g1v0129700.4
LjG1.1_chr3	PGSB	exon	15990917	15990963	.	+	.	ID=LotjaGi3g1v0129700.4.exon.26;Parent=LotjaGi3g1v0129700.4
LjG1.1_chr3	PGSB	three_prime_UTR	15990930	15990963	.	+	.	ID=LotjaGi3g1v0129700.4.three_prime_UTR.3;Parent=LotjaGi3g1v0129700.4
LjG1.1_chr3	PGSB	exon	15991050	15991166	.	+	.	ID=LotjaGi3g1v0129700.4.exon.27;Parent=LotjaGi3g1v0129700.4
LjG1.1_chr3	PGSB	three_prime_UTR	15991050	15991166	.	+	.	ID=LotjaGi3g1v0129700.4.three_prime_UTR.4;Parent=LotjaGi3g1v0129700.4
LjG1.1_chr3	PGSB	exon	15992661	15992706	.	+	.	ID=LotjaGi3g1v0129700.4.exon.28;Parent=LotjaGi3g1v0129700.4
LjG1.1_chr3	PGSB	three_prime_UTR	15992661	15992706	.	+	.	ID=LotjaGi3g1v0129700.4.three_prime_UTR.5;Parent=LotjaGi3g1v0129700.4
LjG1.1_chr3	PGSB	exon	15994032	15994091	.	+	.	ID=LotjaGi3g1v0129700.4.exon.29;Parent=LotjaGi3g1v0129700.4
LjG1.1_chr3	PGSB	three_prime_UTR	15994032	15994091	.	+	.	ID=LotjaGi3g1v0129700.4.three_prime_UTR.6;Parent=LotjaGi3g1v0129700.4
LjG1.1_chr3	PGSB	exon	15996018	15996022	.	+	.	ID=LotjaGi3g1v0129700.4.exon.30;Parent=LotjaGi3g1v0129700.4
LjG1.1_chr3	PGSB	three_prime_UTR	15996018	15996022	.	+	.	ID=LotjaGi3g1v0129700.4.three_prime_UTR.7;Parent=LotjaGi3g1v0129700.4
LjG1.1_chr3	PGSB	exon	15996214	15996340	.	+	.	ID=LotjaGi3g1v0129700.4.exon.31;Parent=LotjaGi3g1v0129700.4
LjG1.1_chr3	PGSB	three_prime_UTR	15996214	15996340	.	+	.	ID=LotjaGi3g1v0129700.4.three_prime_UTR.8;Parent=LotjaGi3g1v0129700.4
LjG1.1_chr3	PGSB	exon	15996412	15996459	.	+	.	ID=LotjaGi3g1v0129700.4.exon.32;Parent=LotjaGi3g1v0129700.4
LjG1.1_chr3	PGSB	three_prime_UTR	15996412	15996459	.	+	.	ID=LotjaGi3g1v0129700.4.three_prime_UTR.9;Parent=LotjaGi3g1v0129700.4
LjG1.1_chr3	PGSB	exon	15996551	15996610	.	+	.	ID=LotjaGi3g1v0129700.4.exon.33;Parent=LotjaGi3g1v0129700.4
LjG1.1_chr3	PGSB	three_prime_UTR	15996551	15996610	.	+	.	ID=LotjaGi3g1v0129700.4.three_prime_UTR.10;Parent=LotjaGi3g1v0129700.4
LjG1.1_chr3	PGSB	exon	15996709	15996879	.	+	.	ID=LotjaGi3g1v0129700.4.exon.34;Parent=LotjaGi3g1v0129700.4
LjG1.1_chr3	PGSB	three_prime_UTR	15996709	15996879	.	+	.	ID=LotjaGi3g1v0129700.4.three_prime_UTR.11;Parent=LotjaGi3g1v0129700.4
LjG1.1_chr3	PGSB	exon	15996992	15997144	.	+	.	ID=LotjaGi3g1v0129700.4.exon.35;Parent=LotjaGi3g1v0129700.4
LjG1.1_chr3	PGSB	three_prime_UTR	15996992	15997144	.	+	.	ID=LotjaGi3g1v0129700.4.three_prime_UTR.12;Parent=LotjaGi3g1v0129700.4
LjG1.1_chr3	PGSB	exon	15997223	15997429	.	+	.	ID=LotjaGi3g1v0129700.4.exon.36;Parent=LotjaGi3g1v0129700.4
LjG1.1_chr3	PGSB	three_prime_UTR	15997223	15997429	.	+	.	ID=LotjaGi3g1v0129700.4.three_prime_UTR.13;Parent=LotjaGi3g1v0129700.4
LjG1.1_chr3	PGSB	exon	15997520	15997669	.	+	.	ID=LotjaGi3g1v0129700.4.exon.37;Parent=LotjaGi3g1v0129700.4
LjG1.1_chr3	PGSB	three_prime_UTR	15997520	15997669	.	+	.	ID=LotjaGi3g1v0129700.4.three_prime_UTR.14;Parent=LotjaGi3g1v0129700.4
LjG1.1_chr3	PGSB	exon	15997761	15997831	.	+	.	ID=LotjaGi3g1v0129700.4.exon.38;Parent=LotjaGi3g1v0129700.4
LjG1.1_chr3	PGSB	three_prime_UTR	15997761	15997831	.	+	.	ID=LotjaGi3g1v0129700.4.three_prime_UTR.15;Parent=LotjaGi3g1v0129700.4
LjG1.1_chr3	PGSB	exon	15997927	15998026	.	+	.	ID=LotjaGi3g1v0129700.4.exon.39;Parent=LotjaGi3g1v0129700.4
LjG1.1_chr3	PGSB	three_prime_UTR	15997927	15998026	.	+	.	ID=LotjaGi3g1v0129700.4.three_prime_UTR.16;Parent=LotjaGi3g1v0129700.4
LjG1.1_chr3	PGSB	exon	15998130	15998186	.	+	.	ID=LotjaGi3g1v0129700.4.exon.40;Parent=LotjaGi3g1v0129700.4
LjG1.1_chr3	PGSB	three_prime_UTR	15998130	15998186	.	+	.	ID=LotjaGi3g1v0129700.4.three_prime_UTR.17;Parent=LotjaGi3g1v0129700.4
LjG1.1_chr3	PGSB	exon	15998277	15998333	.	+	.	ID=LotjaGi3g1v0129700.4.exon.41;Parent=LotjaGi3g1v0129700.4
LjG1.1_chr3	PGSB	three_prime_UTR	15998277	15998333	.	+	.	ID=LotjaGi3g1v0129700.4.three_prime_UTR.18;Parent=LotjaGi3g1v0129700.4
LjG1.1_chr3	PGSB	exon	15998574	15998654	.	+	.	ID=LotjaGi3g1v0129700.4.exon.42;Parent=LotjaGi3g1v0129700.4
LjG1.1_chr3	PGSB	three_prime_UTR	15998574	15998654	.	+	.	ID=LotjaGi3g1v0129700.4.three_prime_UTR.19;Parent=LotjaGi3g1v0129700.4
LjG1.1_chr3	PGSB	exon	15998794	15998879	.	+	.	ID=LotjaGi3g1v0129700.4.exon.43;Parent=LotjaGi3g1v0129700.4
LjG1.1_chr3	PGSB	three_prime_UTR	15998794	15998879	.	+	.	ID=LotjaGi3g1v0129700.4.three_prime_UTR.20;Parent=LotjaGi3g1v0129700.4
LjG1.1_chr3	PGSB	exon	15998969	15999113	.	+	.	ID=LotjaGi3g1v0129700.4.exon.44;Parent=LotjaGi3g1v0129700.4
LjG1.1_chr3	PGSB	three_prime_UTR	15998969	15999113	.	+	.	ID=LotjaGi3g1v0129700.4.three_prime_UTR.21;Parent=LotjaGi3g1v0129700.4
LjG1.1_chr3	PGSB	mRNA	15983473	15999113	.	+	.	ID=LotjaGi3g1v0129700.5;Parent=LotjaGi3g1v0129700;description=Myosin family protein, putative, expressed;ahrdqual=***;GO=GO:0000166,GO:0003774,GO:0003777,GO:0003779,GO:0005524,GO:0007015,GO:0007018,GO:0008017,GO:0016459;IPR=IPR000048,IPR000048,IPR027417,IPR002710,IPR027417,IPR001609;Pfam=PF00612,PF00612,SSF52540,PF01843,SSF52540,PF00063;te-related=0
LjG1.1_chr3	PGSB	exon	15983473	15983604	.	+	.	ID=LotjaGi3g1v0129700.5.exon.1;Parent=LotjaGi3g1v0129700.5
LjG1.1_chr3	PGSB	exon	15984536	15984679	.	+	.	ID=LotjaGi3g1v0129700.5.exon.2;Parent=LotjaGi3g1v0129700.5
LjG1.1_chr3	PGSB	CDS	15984572	15984679	.	+	0	ID=LotjaGi3g1v0129700.5.CDS.1;Parent=LotjaGi3g1v0129700.5
LjG1.1_chr3	PGSB	exon	15984778	15984923	.	+	.	ID=LotjaGi3g1v0129700.5.exon.3;Parent=LotjaGi3g1v0129700.5
LjG1.1_chr3	PGSB	CDS	15984778	15984923	.	+	0	ID=LotjaGi3g1v0129700.5.CDS.2;Parent=LotjaGi3g1v0129700.5
LjG1.1_chr3	PGSB	exon	15984997	15985153	.	+	.	ID=LotjaGi3g1v0129700.5.exon.4;Parent=LotjaGi3g1v0129700.5
LjG1.1_chr3	PGSB	CDS	15984997	15985153	.	+	1	ID=LotjaGi3g1v0129700.5.CDS.3;Parent=LotjaGi3g1v0129700.5
LjG1.1_chr3	PGSB	exon	15985230	15985288	.	+	.	ID=LotjaGi3g1v0129700.5.exon.5;Parent=LotjaGi3g1v0129700.5
LjG1.1_chr3	PGSB	CDS	15985230	15985288	.	+	0	ID=LotjaGi3g1v0129700.5.CDS.4;Parent=LotjaGi3g1v0129700.5
LjG1.1_chr3	PGSB	exon	15985383	15985542	.	+	.	ID=LotjaGi3g1v0129700.5.exon.6;Parent=LotjaGi3g1v0129700.5
LjG1.1_chr3	PGSB	CDS	15985383	15985542	.	+	1	ID=LotjaGi3g1v0129700.5.CDS.5;Parent=LotjaGi3g1v0129700.5
LjG1.1_chr3	PGSB	exon	15985633	15985782	.	+	.	ID=LotjaGi3g1v0129700.5.exon.7;Parent=LotjaGi3g1v0129700.5
LjG1.1_chr3	PGSB	CDS	15985633	15985782	.	+	0	ID=LotjaGi3g1v0129700.5.CDS.6;Parent=LotjaGi3g1v0129700.5
LjG1.1_chr3	PGSB	exon	15985877	15986013	.	+	.	ID=LotjaGi3g1v0129700.5.exon.8;Parent=LotjaGi3g1v0129700.5
LjG1.1_chr3	PGSB	CDS	15985877	15986013	.	+	0	ID=LotjaGi3g1v0129700.5.CDS.7;Parent=LotjaGi3g1v0129700.5
LjG1.1_chr3	PGSB	exon	15986093	15986239	.	+	.	ID=LotjaGi3g1v0129700.5.exon.9;Parent=LotjaGi3g1v0129700.5
LjG1.1_chr3	PGSB	CDS	15986093	15986239	.	+	1	ID=LotjaGi3g1v0129700.5.CDS.8;Parent=LotjaGi3g1v0129700.5
LjG1.1_chr3	PGSB	exon	15986420	15986521	.	+	.	ID=LotjaGi3g1v0129700.5.exon.10;Parent=LotjaGi3g1v0129700.5
LjG1.1_chr3	PGSB	CDS	15986420	15986521	.	+	1	ID=LotjaGi3g1v0129700.5.CDS.9;Parent=LotjaGi3g1v0129700.5
LjG1.1_chr3	PGSB	exon	15986599	15986656	.	+	.	ID=LotjaGi3g1v0129700.5.exon.11;Parent=LotjaGi3g1v0129700.5
LjG1.1_chr3	PGSB	CDS	15986599	15986656	.	+	1	ID=LotjaGi3g1v0129700.5.CDS.10;Parent=LotjaGi3g1v0129700.5
LjG1.1_chr3	PGSB	exon	15986738	15986839	.	+	.	ID=LotjaGi3g1v0129700.5.exon.12;Parent=LotjaGi3g1v0129700.5
LjG1.1_chr3	PGSB	CDS	15986738	15986839	.	+	0	ID=LotjaGi3g1v0129700.5.CDS.11;Parent=LotjaGi3g1v0129700.5
LjG1.1_chr3	PGSB	exon	15986928	15986965	.	+	.	ID=LotjaGi3g1v0129700.5.exon.13;Parent=LotjaGi3g1v0129700.5
LjG1.1_chr3	PGSB	CDS	15986928	15986965	.	+	0	ID=LotjaGi3g1v0129700.5.CDS.12;Parent=LotjaGi3g1v0129700.5
LjG1.1_chr3	PGSB	exon	15987204	15987330	.	+	.	ID=LotjaGi3g1v0129700.5.exon.14;Parent=LotjaGi3g1v0129700.5
LjG1.1_chr3	PGSB	CDS	15987204	15987330	.	+	1	ID=LotjaGi3g1v0129700.5.CDS.13;Parent=LotjaGi3g1v0129700.5
LjG1.1_chr3	PGSB	exon	15987422	15987592	.	+	.	ID=LotjaGi3g1v0129700.5.exon.15;Parent=LotjaGi3g1v0129700.5
LjG1.1_chr3	PGSB	CDS	15987422	15987592	.	+	0	ID=LotjaGi3g1v0129700.5.CDS.14;Parent=LotjaGi3g1v0129700.5
LjG1.1_chr3	PGSB	exon	15987683	15987814	.	+	.	ID=LotjaGi3g1v0129700.5.exon.16;Parent=LotjaGi3g1v0129700.5
LjG1.1_chr3	PGSB	CDS	15987683	15987814	.	+	0	ID=LotjaGi3g1v0129700.5.CDS.15;Parent=LotjaGi3g1v0129700.5
LjG1.1_chr3	PGSB	exon	15987920	15988026	.	+	.	ID=LotjaGi3g1v0129700.5.exon.17;Parent=LotjaGi3g1v0129700.5
LjG1.1_chr3	PGSB	CDS	15987920	15988026	.	+	0	ID=LotjaGi3g1v0129700.5.CDS.16;Parent=LotjaGi3g1v0129700.5
LjG1.1_chr3	PGSB	exon	15988336	15988396	.	+	.	ID=LotjaGi3g1v0129700.5.exon.18;Parent=LotjaGi3g1v0129700.5
LjG1.1_chr3	PGSB	CDS	15988336	15988396	.	+	1	ID=LotjaGi3g1v0129700.5.CDS.17;Parent=LotjaGi3g1v0129700.5
LjG1.1_chr3	PGSB	exon	15988510	15988687	.	+	.	ID=LotjaGi3g1v0129700.5.exon.19;Parent=LotjaGi3g1v0129700.5
LjG1.1_chr3	PGSB	CDS	15988510	15988687	.	+	0	ID=LotjaGi3g1v0129700.5.CDS.18;Parent=LotjaGi3g1v0129700.5
LjG1.1_chr3	PGSB	exon	15988812	15989017	.	+	.	ID=LotjaGi3g1v0129700.5.exon.20;Parent=LotjaGi3g1v0129700.5
LjG1.1_chr3	PGSB	CDS	15988812	15989017	.	+	2	ID=LotjaGi3g1v0129700.5.CDS.19;Parent=LotjaGi3g1v0129700.5
LjG1.1_chr3	PGSB	exon	15989205	15989324	.	+	.	ID=LotjaGi3g1v0129700.5.exon.21;Parent=LotjaGi3g1v0129700.5
LjG1.1_chr3	PGSB	CDS	15989205	15989324	.	+	0	ID=LotjaGi3g1v0129700.5.CDS.20;Parent=LotjaGi3g1v0129700.5
LjG1.1_chr3	PGSB	exon	15989440	15989538	.	+	.	ID=LotjaGi3g1v0129700.5.exon.22;Parent=LotjaGi3g1v0129700.5
LjG1.1_chr3	PGSB	CDS	15989440	15989538	.	+	0	ID=LotjaGi3g1v0129700.5.CDS.21;Parent=LotjaGi3g1v0129700.5
LjG1.1_chr3	PGSB	exon	15989781	15989996	.	+	.	ID=LotjaGi3g1v0129700.5.exon.23;Parent=LotjaGi3g1v0129700.5
LjG1.1_chr3	PGSB	CDS	15989781	15989996	.	+	0	ID=LotjaGi3g1v0129700.5.CDS.22;Parent=LotjaGi3g1v0129700.5
LjG1.1_chr3	PGSB	exon	15990325	15990464	.	+	.	ID=LotjaGi3g1v0129700.5.exon.24;Parent=LotjaGi3g1v0129700.5
LjG1.1_chr3	PGSB	CDS	15990325	15990464	.	+	0	ID=LotjaGi3g1v0129700.5.CDS.23;Parent=LotjaGi3g1v0129700.5
LjG1.1_chr3	PGSB	exon	15990544	15990645	.	+	.	ID=LotjaGi3g1v0129700.5.exon.25;Parent=LotjaGi3g1v0129700.5
LjG1.1_chr3	PGSB	CDS	15990544	15990645	.	+	1	ID=LotjaGi3g1v0129700.5.CDS.24;Parent=LotjaGi3g1v0129700.5
LjG1.1_chr3	PGSB	exon	15996166	15996340	.	+	.	ID=LotjaGi3g1v0129700.5.exon.26;Parent=LotjaGi3g1v0129700.5
LjG1.1_chr3	PGSB	CDS	15996166	15996340	.	+	1	ID=LotjaGi3g1v0129700.5.CDS.25;Parent=LotjaGi3g1v0129700.5
LjG1.1_chr3	PGSB	exon	15996412	15996459	.	+	.	ID=LotjaGi3g1v0129700.5.exon.27;Parent=LotjaGi3g1v0129700.5
LjG1.1_chr3	PGSB	CDS	15996412	15996459	.	+	0	ID=LotjaGi3g1v0129700.5.CDS.26;Parent=LotjaGi3g1v0129700.5
LjG1.1_chr3	PGSB	exon	15996551	15996610	.	+	.	ID=LotjaGi3g1v0129700.5.exon.28;Parent=LotjaGi3g1v0129700.5
LjG1.1_chr3	PGSB	CDS	15996551	15996610	.	+	0	ID=LotjaGi3g1v0129700.5.CDS.27;Parent=LotjaGi3g1v0129700.5
LjG1.1_chr3	PGSB	exon	15996709	15996879	.	+	.	ID=LotjaGi3g1v0129700.5.exon.29;Parent=LotjaGi3g1v0129700.5
LjG1.1_chr3	PGSB	CDS	15996709	15996879	.	+	0	ID=LotjaGi3g1v0129700.5.CDS.28;Parent=LotjaGi3g1v0129700.5
LjG1.1_chr3	PGSB	exon	15996992	15997144	.	+	.	ID=LotjaGi3g1v0129700.5.exon.30;Parent=LotjaGi3g1v0129700.5
LjG1.1_chr3	PGSB	CDS	15996992	15997144	.	+	0	ID=LotjaGi3g1v0129700.5.CDS.29;Parent=LotjaGi3g1v0129700.5
LjG1.1_chr3	PGSB	exon	15997223	15997429	.	+	.	ID=LotjaGi3g1v0129700.5.exon.31;Parent=LotjaGi3g1v0129700.5
LjG1.1_chr3	PGSB	CDS	15997223	15997429	.	+	0	ID=LotjaGi3g1v0129700.5.CDS.30;Parent=LotjaGi3g1v0129700.5
LjG1.1_chr3	PGSB	exon	15997520	15997669	.	+	.	ID=LotjaGi3g1v0129700.5.exon.32;Parent=LotjaGi3g1v0129700.5
LjG1.1_chr3	PGSB	CDS	15997520	15997669	.	+	0	ID=LotjaGi3g1v0129700.5.CDS.31;Parent=LotjaGi3g1v0129700.5
LjG1.1_chr3	PGSB	exon	15997761	15997831	.	+	.	ID=LotjaGi3g1v0129700.5.exon.33;Parent=LotjaGi3g1v0129700.5
LjG1.1_chr3	PGSB	CDS	15997761	15997831	.	+	0	ID=LotjaGi3g1v0129700.5.CDS.32;Parent=LotjaGi3g1v0129700.5
LjG1.1_chr3	PGSB	exon	15997927	15998026	.	+	.	ID=LotjaGi3g1v0129700.5.exon.34;Parent=LotjaGi3g1v0129700.5
LjG1.1_chr3	PGSB	CDS	15997927	15998026	.	+	1	ID=LotjaGi3g1v0129700.5.CDS.33;Parent=LotjaGi3g1v0129700.5
LjG1.1_chr3	PGSB	exon	15998130	15998186	.	+	.	ID=LotjaGi3g1v0129700.5.exon.35;Parent=LotjaGi3g1v0129700.5
LjG1.1_chr3	PGSB	CDS	15998130	15998186	.	+	0	ID=LotjaGi3g1v0129700.5.CDS.34;Parent=LotjaGi3g1v0129700.5
LjG1.1_chr3	PGSB	exon	15998277	15998333	.	+	.	ID=LotjaGi3g1v0129700.5.exon.36;Parent=LotjaGi3g1v0129700.5
LjG1.1_chr3	PGSB	CDS	15998277	15998333	.	+	0	ID=LotjaGi3g1v0129700.5.CDS.35;Parent=LotjaGi3g1v0129700.5
LjG1.1_chr3	PGSB	exon	15998574	15998654	.	+	.	ID=LotjaGi3g1v0129700.5.exon.37;Parent=LotjaGi3g1v0129700.5
LjG1.1_chr3	PGSB	CDS	15998574	15998654	.	+	0	ID=LotjaGi3g1v0129700.5.CDS.36;Parent=LotjaGi3g1v0129700.5
LjG1.1_chr3	PGSB	exon	15998794	15998879	.	+	.	ID=LotjaGi3g1v0129700.5.exon.38;Parent=LotjaGi3g1v0129700.5
LjG1.1_chr3	PGSB	CDS	15998794	15998879	.	+	0	ID=LotjaGi3g1v0129700.5.CDS.37;Parent=LotjaGi3g1v0129700.5
LjG1.1_chr3	PGSB	exon	15998969	15999113	.	+	.	ID=LotjaGi3g1v0129700.5.exon.39;Parent=LotjaGi3g1v0129700.5
LjG1.1_chr3	PGSB	CDS	15998969	15999113	.	+	1	ID=LotjaGi3g1v0129700.5.CDS.38;Parent=LotjaGi3g1v0129700.5
LjG1.1_chr3	PGSB	mRNA	15985001	15999113	.	+	.	ID=LotjaGi3g1v0129700.6;Parent=LotjaGi3g1v0129700;description=Myosin family protein, putative, expressed;ahrdqual=***;GO=GO:0000166,GO:0003774,GO:0003777,GO:0003779,GO:0005524,GO:0007015,GO:0007018,GO:0008017,GO:0016459;IPR=IPR002710,IPR001609,IPR027417,IPR027417,IPR000048,IPR000048;Pfam=PF01843,PF00063,SSF52540,SSF52540,PF00612,PF00612;te-related=0
LjG1.1_chr3	PGSB	exon	15985001	15985153	.	+	.	ID=LotjaGi3g1v0129700.6.exon.1;Parent=LotjaGi3g1v0129700.6
LjG1.1_chr3	PGSB	CDS	15985001	15985153	.	+	0	ID=LotjaGi3g1v0129700.6.CDS.1;Parent=LotjaGi3g1v0129700.6
LjG1.1_chr3	PGSB	exon	15985230	15985288	.	+	.	ID=LotjaGi3g1v0129700.6.exon.2;Parent=LotjaGi3g1v0129700.6
LjG1.1_chr3	PGSB	CDS	15985230	15985288	.	+	0	ID=LotjaGi3g1v0129700.6.CDS.2;Parent=LotjaGi3g1v0129700.6
LjG1.1_chr3	PGSB	exon	15985383	15985542	.	+	.	ID=LotjaGi3g1v0129700.6.exon.3;Parent=LotjaGi3g1v0129700.6
LjG1.1_chr3	PGSB	CDS	15985383	15985542	.	+	1	ID=LotjaGi3g1v0129700.6.CDS.3;Parent=LotjaGi3g1v0129700.6
LjG1.1_chr3	PGSB	exon	15985633	15985782	.	+	.	ID=LotjaGi3g1v0129700.6.exon.4;Parent=LotjaGi3g1v0129700.6
LjG1.1_chr3	PGSB	CDS	15985633	15985782	.	+	0	ID=LotjaGi3g1v0129700.6.CDS.4;Parent=LotjaGi3g1v0129700.6
LjG1.1_chr3	PGSB	exon	15985877	15986013	.	+	.	ID=LotjaGi3g1v0129700.6.exon.5;Parent=LotjaGi3g1v0129700.6
LjG1.1_chr3	PGSB	CDS	15985877	15986013	.	+	0	ID=LotjaGi3g1v0129700.6.CDS.5;Parent=LotjaGi3g1v0129700.6
LjG1.1_chr3	PGSB	exon	15986093	15986239	.	+	.	ID=LotjaGi3g1v0129700.6.exon.6;Parent=LotjaGi3g1v0129700.6
LjG1.1_chr3	PGSB	CDS	15986093	15986239	.	+	1	ID=LotjaGi3g1v0129700.6.CDS.6;Parent=LotjaGi3g1v0129700.6
LjG1.1_chr3	PGSB	exon	15986420	15986521	.	+	.	ID=LotjaGi3g1v0129700.6.exon.7;Parent=LotjaGi3g1v0129700.6
LjG1.1_chr3	PGSB	CDS	15986420	15986521	.	+	1	ID=LotjaGi3g1v0129700.6.CDS.7;Parent=LotjaGi3g1v0129700.6
LjG1.1_chr3	PGSB	exon	15986599	15986656	.	+	.	ID=LotjaGi3g1v0129700.6.exon.8;Parent=LotjaGi3g1v0129700.6
LjG1.1_chr3	PGSB	CDS	15986599	15986656	.	+	1	ID=LotjaGi3g1v0129700.6.CDS.8;Parent=LotjaGi3g1v0129700.6
LjG1.1_chr3	PGSB	exon	15986738	15986839	.	+	.	ID=LotjaGi3g1v0129700.6.exon.9;Parent=LotjaGi3g1v0129700.6
LjG1.1_chr3	PGSB	CDS	15986738	15986839	.	+	0	ID=LotjaGi3g1v0129700.6.CDS.9;Parent=LotjaGi3g1v0129700.6
LjG1.1_chr3	PGSB	exon	15986928	15986965	.	+	.	ID=LotjaGi3g1v0129700.6.exon.10;Parent=LotjaGi3g1v0129700.6
LjG1.1_chr3	PGSB	CDS	15986928	15986965	.	+	0	ID=LotjaGi3g1v0129700.6.CDS.10;Parent=LotjaGi3g1v0129700.6
LjG1.1_chr3	PGSB	exon	15987204	15987330	.	+	.	ID=LotjaGi3g1v0129700.6.exon.11;Parent=LotjaGi3g1v0129700.6
LjG1.1_chr3	PGSB	CDS	15987204	15987330	.	+	1	ID=LotjaGi3g1v0129700.6.CDS.11;Parent=LotjaGi3g1v0129700.6
LjG1.1_chr3	PGSB	exon	15987422	15987592	.	+	.	ID=LotjaGi3g1v0129700.6.exon.12;Parent=LotjaGi3g1v0129700.6
LjG1.1_chr3	PGSB	CDS	15987422	15987592	.	+	0	ID=LotjaGi3g1v0129700.6.CDS.12;Parent=LotjaGi3g1v0129700.6
LjG1.1_chr3	PGSB	exon	15987683	15987814	.	+	.	ID=LotjaGi3g1v0129700.6.exon.13;Parent=LotjaGi3g1v0129700.6
LjG1.1_chr3	PGSB	CDS	15987683	15987814	.	+	0	ID=LotjaGi3g1v0129700.6.CDS.13;Parent=LotjaGi3g1v0129700.6
LjG1.1_chr3	PGSB	exon	15987920	15988026	.	+	.	ID=LotjaGi3g1v0129700.6.exon.14;Parent=LotjaGi3g1v0129700.6
LjG1.1_chr3	PGSB	CDS	15987920	15988026	.	+	0	ID=LotjaGi3g1v0129700.6.CDS.14;Parent=LotjaGi3g1v0129700.6
LjG1.1_chr3	PGSB	exon	15988336	15988396	.	+	.	ID=LotjaGi3g1v0129700.6.exon.15;Parent=LotjaGi3g1v0129700.6
LjG1.1_chr3	PGSB	CDS	15988336	15988396	.	+	1	ID=LotjaGi3g1v0129700.6.CDS.15;Parent=LotjaGi3g1v0129700.6
LjG1.1_chr3	PGSB	exon	15988510	15988687	.	+	.	ID=LotjaGi3g1v0129700.6.exon.16;Parent=LotjaGi3g1v0129700.6
LjG1.1_chr3	PGSB	CDS	15988510	15988687	.	+	0	ID=LotjaGi3g1v0129700.6.CDS.16;Parent=LotjaGi3g1v0129700.6
LjG1.1_chr3	PGSB	exon	15988812	15989017	.	+	.	ID=LotjaGi3g1v0129700.6.exon.17;Parent=LotjaGi3g1v0129700.6
LjG1.1_chr3	PGSB	CDS	15988812	15989017	.	+	2	ID=LotjaGi3g1v0129700.6.CDS.17;Parent=LotjaGi3g1v0129700.6
LjG1.1_chr3	PGSB	exon	15989205	15989324	.	+	.	ID=LotjaGi3g1v0129700.6.exon.18;Parent=LotjaGi3g1v0129700.6
LjG1.1_chr3	PGSB	CDS	15989205	15989324	.	+	0	ID=LotjaGi3g1v0129700.6.CDS.18;Parent=LotjaGi3g1v0129700.6
LjG1.1_chr3	PGSB	exon	15989440	15989538	.	+	.	ID=LotjaGi3g1v0129700.6.exon.19;Parent=LotjaGi3g1v0129700.6
LjG1.1_chr3	PGSB	CDS	15989440	15989538	.	+	0	ID=LotjaGi3g1v0129700.6.CDS.19;Parent=LotjaGi3g1v0129700.6
LjG1.1_chr3	PGSB	exon	15989781	15989996	.	+	.	ID=LotjaGi3g1v0129700.6.exon.20;Parent=LotjaGi3g1v0129700.6
LjG1.1_chr3	PGSB	CDS	15989781	15989996	.	+	0	ID=LotjaGi3g1v0129700.6.CDS.20;Parent=LotjaGi3g1v0129700.6
LjG1.1_chr3	PGSB	exon	15990325	15990464	.	+	.	ID=LotjaGi3g1v0129700.6.exon.21;Parent=LotjaGi3g1v0129700.6
LjG1.1_chr3	PGSB	CDS	15990325	15990464	.	+	0	ID=LotjaGi3g1v0129700.6.CDS.21;Parent=LotjaGi3g1v0129700.6
LjG1.1_chr3	PGSB	exon	15990544	15990645	.	+	.	ID=LotjaGi3g1v0129700.6.exon.22;Parent=LotjaGi3g1v0129700.6
LjG1.1_chr3	PGSB	CDS	15990544	15990645	.	+	1	ID=LotjaGi3g1v0129700.6.CDS.22;Parent=LotjaGi3g1v0129700.6
LjG1.1_chr3	PGSB	exon	15996166	15996340	.	+	.	ID=LotjaGi3g1v0129700.6.exon.23;Parent=LotjaGi3g1v0129700.6
LjG1.1_chr3	PGSB	CDS	15996166	15996340	.	+	1	ID=LotjaGi3g1v0129700.6.CDS.23;Parent=LotjaGi3g1v0129700.6
LjG1.1_chr3	PGSB	exon	15996412	15996459	.	+	.	ID=LotjaGi3g1v0129700.6.exon.24;Parent=LotjaGi3g1v0129700.6
LjG1.1_chr3	PGSB	CDS	15996412	15996459	.	+	0	ID=LotjaGi3g1v0129700.6.CDS.24;Parent=LotjaGi3g1v0129700.6
LjG1.1_chr3	PGSB	exon	15996551	15996610	.	+	.	ID=LotjaGi3g1v0129700.6.exon.25;Parent=LotjaGi3g1v0129700.6
LjG1.1_chr3	PGSB	CDS	15996551	15996610	.	+	0	ID=LotjaGi3g1v0129700.6.CDS.25;Parent=LotjaGi3g1v0129700.6
LjG1.1_chr3	PGSB	exon	15996709	15996879	.	+	.	ID=LotjaGi3g1v0129700.6.exon.26;Parent=LotjaGi3g1v0129700.6
LjG1.1_chr3	PGSB	CDS	15996709	15996879	.	+	0	ID=LotjaGi3g1v0129700.6.CDS.26;Parent=LotjaGi3g1v0129700.6
LjG1.1_chr3	PGSB	exon	15996992	15997144	.	+	.	ID=LotjaGi3g1v0129700.6.exon.27;Parent=LotjaGi3g1v0129700.6
LjG1.1_chr3	PGSB	CDS	15996992	15997144	.	+	0	ID=LotjaGi3g1v0129700.6.CDS.27;Parent=LotjaGi3g1v0129700.6
LjG1.1_chr3	PGSB	exon	15997223	15997429	.	+	.	ID=LotjaGi3g1v0129700.6.exon.28;Parent=LotjaGi3g1v0129700.6
LjG1.1_chr3	PGSB	CDS	15997223	15997429	.	+	0	ID=LotjaGi3g1v0129700.6.CDS.28;Parent=LotjaGi3g1v0129700.6
LjG1.1_chr3	PGSB	exon	15997520	15997669	.	+	.	ID=LotjaGi3g1v0129700.6.exon.29;Parent=LotjaGi3g1v0129700.6
LjG1.1_chr3	PGSB	CDS	15997520	15997669	.	+	0	ID=LotjaGi3g1v0129700.6.CDS.29;Parent=LotjaGi3g1v0129700.6
LjG1.1_chr3	PGSB	exon	15997761	15997831	.	+	.	ID=LotjaGi3g1v0129700.6.exon.30;Parent=LotjaGi3g1v0129700.6
LjG1.1_chr3	PGSB	CDS	15997761	15997831	.	+	0	ID=LotjaGi3g1v0129700.6.CDS.30;Parent=LotjaGi3g1v0129700.6
LjG1.1_chr3	PGSB	exon	15997927	15998026	.	+	.	ID=LotjaGi3g1v0129700.6.exon.31;Parent=LotjaGi3g1v0129700.6
LjG1.1_chr3	PGSB	CDS	15997927	15998026	.	+	1	ID=LotjaGi3g1v0129700.6.CDS.31;Parent=LotjaGi3g1v0129700.6
LjG1.1_chr3	PGSB	exon	15998130	15998186	.	+	.	ID=LotjaGi3g1v0129700.6.exon.32;Parent=LotjaGi3g1v0129700.6
LjG1.1_chr3	PGSB	CDS	15998130	15998186	.	+	0	ID=LotjaGi3g1v0129700.6.CDS.32;Parent=LotjaGi3g1v0129700.6
LjG1.1_chr3	PGSB	exon	15998277	15998333	.	+	.	ID=LotjaGi3g1v0129700.6.exon.33;Parent=LotjaGi3g1v0129700.6
LjG1.1_chr3	PGSB	CDS	15998277	15998333	.	+	0	ID=LotjaGi3g1v0129700.6.CDS.33;Parent=LotjaGi3g1v0129700.6
LjG1.1_chr3	PGSB	exon	15998574	15998654	.	+	.	ID=LotjaGi3g1v0129700.6.exon.34;Parent=LotjaGi3g1v0129700.6
LjG1.1_chr3	PGSB	CDS	15998574	15998654	.	+	0	ID=LotjaGi3g1v0129700.6.CDS.34;Parent=LotjaGi3g1v0129700.6
LjG1.1_chr3	PGSB	exon	15998794	15998879	.	+	.	ID=LotjaGi3g1v0129700.6.exon.35;Parent=LotjaGi3g1v0129700.6
LjG1.1_chr3	PGSB	CDS	15998794	15998879	.	+	0	ID=LotjaGi3g1v0129700.6.CDS.35;Parent=LotjaGi3g1v0129700.6
LjG1.1_chr3	PGSB	exon	15998969	15999113	.	+	.	ID=LotjaGi3g1v0129700.6.exon.36;Parent=LotjaGi3g1v0129700.6
LjG1.1_chr3	PGSB	CDS	15998969	15999113	.	+	1	ID=LotjaGi3g1v0129700.6.CDS.36;Parent=LotjaGi3g1v0129700.6
LjG1.1_chr3	PGSB	mRNA	15985717	15986243	.	+	.	ID=LotjaGi3g1v0129700.7;Parent=LotjaGi3g1v0129700;description=Myosin family protein, putative, expressed;ahrdqual=*-*;GO=GO:0000166,GO:0003774,GO:0003777,GO:0003779,GO:0005524,GO:0007018,GO:0008017,GO:0016459;IPR=IPR001609,IPR027417;Pfam=PF00063,SSF52540;te-related=0
LjG1.1_chr3	PGSB	exon	15985717	15985782	.	+	.	ID=LotjaGi3g1v0129700.7.exon.1;Parent=LotjaGi3g1v0129700.7
LjG1.1_chr3	PGSB	CDS	15985750	15985782	.	+	0	ID=LotjaGi3g1v0129700.7.CDS.1;Parent=LotjaGi3g1v0129700.7
LjG1.1_chr3	PGSB	exon	15985877	15986013	.	+	.	ID=LotjaGi3g1v0129700.7.exon.2;Parent=LotjaGi3g1v0129700.7
LjG1.1_chr3	PGSB	CDS	15985877	15986013	.	+	0	ID=LotjaGi3g1v0129700.7.CDS.2;Parent=LotjaGi3g1v0129700.7
LjG1.1_chr3	PGSB	exon	15986093	15986243	.	+	.	ID=LotjaGi3g1v0129700.7.exon.3;Parent=LotjaGi3g1v0129700.7
LjG1.1_chr3	PGSB	CDS	15986093	15986243	.	+	1	ID=LotjaGi3g1v0129700.7.CDS.3;Parent=LotjaGi3g1v0129700.7
###
LjG1.1_chr3	PGSB	CDS	15986093	15986243	.	+	1	ID=LotjaGi3g1v0129700.7.CDS.3;Parent=LotjaGi3g1v0129700.7
LjG1.1_chr3	PGSB	gene	16042325	16051665	.	+	.	ID=LotjaGi3g1v0129800
LjG1.1_chr3	PGSB	mRNA	16042325	16051665	.	+	.	ID=LotjaGi3g1v0129800.1;Parent=LotjaGi3g1v0129800;description=S-adenosyl-L-methionine-dependent methyltransferases superfamily protein;ahrdqual=***;IPR=IPR029063;Pfam=SSF53335;te-related=0
LjG1.1_chr3	PGSB	five_prime_UTR	16042325	16042497	.	+	.	ID=LotjaGi3g1v0129800.1.five_prime_UTR.1;Parent=LotjaGi3g1v0129800.1
LjG1.1_chr3	PGSB	exon	16042325	16042840	.	+	.	ID=LotjaGi3g1v0129800.1.exon.1;Parent=LotjaGi3g1v0129800.1
LjG1.1_chr3	PGSB	CDS	16042498	16042840	.	+	0	ID=LotjaGi3g1v0129800.1.CDS.1;Parent=LotjaGi3g1v0129800.1
LjG1.1_chr3	PGSB	exon	16043037	16043089	.	+	.	ID=LotjaGi3g1v0129800.1.exon.2;Parent=LotjaGi3g1v0129800.1
LjG1.1_chr3	PGSB	CDS	16043037	16043089	.	+	2	ID=LotjaGi3g1v0129800.1.CDS.2;Parent=LotjaGi3g1v0129800.1
LjG1.1_chr3	PGSB	exon	16043846	16043905	.	+	.	ID=LotjaGi3g1v0129800.1.exon.3;Parent=LotjaGi3g1v0129800.1
LjG1.1_chr3	PGSB	CDS	16043846	16043905	.	+	0	ID=LotjaGi3g1v0129800.1.CDS.3;Parent=LotjaGi3g1v0129800.1
LjG1.1_chr3	PGSB	exon	16044018	16044095	.	+	.	ID=LotjaGi3g1v0129800.1.exon.4;Parent=LotjaGi3g1v0129800.1
LjG1.1_chr3	PGSB	CDS	16044018	16044095	.	+	0	ID=LotjaGi3g1v0129800.1.CDS.4;Parent=LotjaGi3g1v0129800.1
LjG1.1_chr3	PGSB	exon	16045452	16045581	.	+	.	ID=LotjaGi3g1v0129800.1.exon.5;Parent=LotjaGi3g1v0129800.1
LjG1.1_chr3	PGSB	CDS	16045452	16045581	.	+	0	ID=LotjaGi3g1v0129800.1.CDS.5;Parent=LotjaGi3g1v0129800.1
LjG1.1_chr3	PGSB	exon	16045919	16045971	.	+	.	ID=LotjaGi3g1v0129800.1.exon.6;Parent=LotjaGi3g1v0129800.1
LjG1.1_chr3	PGSB	CDS	16045919	16045971	.	+	2	ID=LotjaGi3g1v0129800.1.CDS.6;Parent=LotjaGi3g1v0129800.1
LjG1.1_chr3	PGSB	exon	16049089	16049274	.	+	.	ID=LotjaGi3g1v0129800.1.exon.7;Parent=LotjaGi3g1v0129800.1
LjG1.1_chr3	PGSB	CDS	16049089	16049274	.	+	0	ID=LotjaGi3g1v0129800.1.CDS.7;Parent=LotjaGi3g1v0129800.1
LjG1.1_chr3	PGSB	CDS	16050498	16050653	.	+	0	ID=LotjaGi3g1v0129800.1.CDS.8;Parent=LotjaGi3g1v0129800.1
LjG1.1_chr3	PGSB	exon	16050498	16051665	.	+	.	ID=LotjaGi3g1v0129800.1.exon.8;Parent=LotjaGi3g1v0129800.1
LjG1.1_chr3	PGSB	three_prime_UTR	16050654	16051665	.	+	.	ID=LotjaGi3g1v0129800.1.three_prime_UTR.2;Parent=LotjaGi3g1v0129800.1
###
LjG1.1_chr3	PGSB	three_prime_UTR	16050654	16051665	.	+	.	ID=LotjaGi3g1v0129800.1.three_prime_UTR.2;Parent=LotjaGi3g1v0129800.1
LjG1.1_chr3	PGSB	gene	16073362	16076850	.	+	.	ID=LotjaGi3g1v0129900
LjG1.1_chr3	PGSB	mRNA	16073362	16076850	.	+	.	ID=LotjaGi3g1v0129900.1;Parent=LotjaGi3g1v0129900;description=NAC domain-containing protein, putative;ahrdqual=***;GO=GO:0003677,GO:0005634,GO:0006351,GO:0006355;IPR=IPR003441,IPR003441;Pfam=PF02365,SSF101941;te-related=0
LjG1.1_chr3	PGSB	five_prime_UTR	16073362	16074785	.	+	.	ID=LotjaGi3g1v0129900.1.five_prime_UTR.1;Parent=LotjaGi3g1v0129900.1
LjG1.1_chr3	PGSB	exon	16073362	16074954	.	+	.	ID=LotjaGi3g1v0129900.1.exon.1;Parent=LotjaGi3g1v0129900.1
LjG1.1_chr3	PGSB	CDS	16074786	16074954	.	+	0	ID=LotjaGi3g1v0129900.1.CDS.1;Parent=LotjaGi3g1v0129900.1
LjG1.1_chr3	PGSB	CDS	16075447	16075724	.	+	2	ID=LotjaGi3g1v0129900.1.CDS.2;Parent=LotjaGi3g1v0129900.1
LjG1.1_chr3	PGSB	exon	16075447	16076850	.	+	.	ID=LotjaGi3g1v0129900.1.exon.2;Parent=LotjaGi3g1v0129900.1
LjG1.1_chr3	PGSB	three_prime_UTR	16075725	16076850	.	+	.	ID=LotjaGi3g1v0129900.1.three_prime_UTR.2;Parent=LotjaGi3g1v0129900.1
LjG1.1_chr3	PGSB	mRNA	16073362	16076850	.	+	.	ID=LotjaGi3g1v0129900.2;Parent=LotjaGi3g1v0129900;description=NAC domain-containing protein, putative;ahrdqual=***;GO=GO:0003677,GO:0005634,GO:0006351,GO:0006355;IPR=IPR003441,IPR003441;Pfam=PF02365,SSF101941;te-related=0
LjG1.1_chr3	PGSB	exon	16073362	16073610	.	+	.	ID=LotjaGi3g1v0129900.2.exon.1;Parent=LotjaGi3g1v0129900.2
LjG1.1_chr3	PGSB	five_prime_UTR	16073362	16073610	.	+	.	ID=LotjaGi3g1v0129900.2.five_prime_UTR.1;Parent=LotjaGi3g1v0129900.2
LjG1.1_chr3	PGSB	five_prime_UTR	16074753	16074785	.	+	.	ID=LotjaGi3g1v0129900.2.five_prime_UTR.2;Parent=LotjaGi3g1v0129900.2
LjG1.1_chr3	PGSB	exon	16074753	16074954	.	+	.	ID=LotjaGi3g1v0129900.2.exon.2;Parent=LotjaGi3g1v0129900.2
LjG1.1_chr3	PGSB	CDS	16074786	16074954	.	+	0	ID=LotjaGi3g1v0129900.2.CDS.1;Parent=LotjaGi3g1v0129900.2
LjG1.1_chr3	PGSB	exon	16075447	16075718	.	+	.	ID=LotjaGi3g1v0129900.2.exon.3;Parent=LotjaGi3g1v0129900.2
LjG1.1_chr3	PGSB	CDS	16075447	16075718	.	+	2	ID=LotjaGi3g1v0129900.2.CDS.2;Parent=LotjaGi3g1v0129900.2
LjG1.1_chr3	PGSB	CDS	16076116	16076631	.	+	0	ID=LotjaGi3g1v0129900.2.CDS.3;Parent=LotjaGi3g1v0129900.2
LjG1.1_chr3	PGSB	exon	16076116	16076850	.	+	.	ID=LotjaGi3g1v0129900.2.exon.4;Parent=LotjaGi3g1v0129900.2
LjG1.1_chr3	PGSB	three_prime_UTR	16076632	16076850	.	+	.	ID=LotjaGi3g1v0129900.2.three_prime_UTR.3;Parent=LotjaGi3g1v0129900.2
LjG1.1_chr3	PGSB	mRNA	16073388	16076848	.	+	.	ID=LotjaGi3g1v0129900.3;Parent=LotjaGi3g1v0129900;description=NAC domain-containing protein, putative;ahrdqual=***;GO=GO:0003677,GO:0005634,GO:0006351,GO:0006355;te-related=0
LjG1.1_chr3	PGSB	exon	16073388	16073610	.	+	.	ID=LotjaGi3g1v0129900.3.exon.1;Parent=LotjaGi3g1v0129900.3
LjG1.1_chr3	PGSB	five_prime_UTR	16073388	16073610	.	+	.	ID=LotjaGi3g1v0129900.3.five_prime_UTR.1;Parent=LotjaGi3g1v0129900.3
LjG1.1_chr3	PGSB	five_prime_UTR	16074753	16074785	.	+	.	ID=LotjaGi3g1v0129900.3.five_prime_UTR.2;Parent=LotjaGi3g1v0129900.3
LjG1.1_chr3	PGSB	exon	16074753	16074954	.	+	.	ID=LotjaGi3g1v0129900.3.exon.2;Parent=LotjaGi3g1v0129900.3
LjG1.1_chr3	PGSB	CDS	16074786	16074954	.	+	0	ID=LotjaGi3g1v0129900.3.CDS.1;Parent=LotjaGi3g1v0129900.3
LjG1.1_chr3	PGSB	CDS	16075447	16075724	.	+	2	ID=LotjaGi3g1v0129900.3.CDS.2;Parent=LotjaGi3g1v0129900.3
LjG1.1_chr3	PGSB	exon	16075447	16076848	.	+	.	ID=LotjaGi3g1v0129900.3.exon.3;Parent=LotjaGi3g1v0129900.3
LjG1.1_chr3	PGSB	three_prime_UTR	16075725	16076848	.	+	.	ID=LotjaGi3g1v0129900.3.three_prime_UTR.3;Parent=LotjaGi3g1v0129900.3
###
LjG1.1_chr3	PGSB	three_prime_UTR	16075725	16076848	.	+	.	ID=LotjaGi3g1v0129900.3.three_prime_UTR.3;Parent=LotjaGi3g1v0129900.3
LjG1.1_chr3	PGSB	gene	16249551	16250758	.	-	.	ID=LotjaGi3g1v0130000_LC
LjG1.1_chr3	PGSB	mRNA	16249551	16250758	.	-	.	ID=LotjaGi3g1v0130000_LC.1;Parent=LotjaGi3g1v0130000_LC;description=Retrotransposon protein, putative, unclassified;ahrdqual=*-*;GO=GO:0003676;IPR=IPR026960;Pfam=PF13966;te-related=1
LjG1.1_chr3	PGSB	three_prime_UTR	16249551	16250337	.	-	.	ID=LotjaGi3g1v0130000_LC.1.three_prime_UTR.1;Parent=LotjaGi3g1v0130000_LC.1
LjG1.1_chr3	PGSB	exon	16249551	16250758	.	-	.	ID=LotjaGi3g1v0130000_LC.1.exon.1;Parent=LotjaGi3g1v0130000_LC.1
LjG1.1_chr3	PGSB	CDS	16250338	16250757	.	-	0	ID=LotjaGi3g1v0130000_LC.1.CDS.1;Parent=LotjaGi3g1v0130000_LC.1
LjG1.1_chr3	PGSB	five_prime_UTR	16250758	16250758	.	-	.	ID=LotjaGi3g1v0130000_LC.1.five_prime_UTR.2;Parent=LotjaGi3g1v0130000_LC.1
###
LjG1.1_chr3	PGSB	five_prime_UTR	16250758	16250758	.	-	.	ID=LotjaGi3g1v0130000_LC.1.five_prime_UTR.2;Parent=LotjaGi3g1v0130000_LC.1
LjG1.1_chr3	PGSB	gene	16251032	16252095	.	-	.	ID=LotjaGi3g1v0130100_LC
LjG1.1_chr3	PGSB	mRNA	16251032	16252095	.	-	.	ID=LotjaGi3g1v0130100_LC.1;Parent=LotjaGi3g1v0130100_LC;description=LINE-1 reverse transcriptase homolog;ahrdqual=--*;GO=GO:0003964,GO:0006278,GO:0016740,GO:0016779,GO:0046872;IPR=IPR000477;Pfam=PF00078,SSF56672;te-related=1
LjG1.1_chr3	PGSB	three_prime_UTR	16251032	16251156	.	-	.	ID=LotjaGi3g1v0130100_LC.1.three_prime_UTR.1;Parent=LotjaGi3g1v0130100_LC.1
LjG1.1_chr3	PGSB	exon	16251032	16252095	.	-	.	ID=LotjaGi3g1v0130100_LC.1.exon.1;Parent=LotjaGi3g1v0130100_LC.1
LjG1.1_chr3	PGSB	CDS	16251157	16251828	.	-	0	ID=LotjaGi3g1v0130100_LC.1.CDS.1;Parent=LotjaGi3g1v0130100_LC.1
LjG1.1_chr3	PGSB	five_prime_UTR	16251829	16252095	.	-	.	ID=LotjaGi3g1v0130100_LC.1.five_prime_UTR.2;Parent=LotjaGi3g1v0130100_LC.1
###
LjG1.1_chr3	PGSB	five_prime_UTR	16251829	16252095	.	-	.	ID=LotjaGi3g1v0130100_LC.1.five_prime_UTR.2;Parent=LotjaGi3g1v0130100_LC.1
LjG1.1_chr3	PGSB	gene	16266075	16279130	.	+	.	ID=LotjaGi3g1v0130200
LjG1.1_chr3	PGSB	mRNA	16266075	16279130	.	+	.	ID=LotjaGi3g1v0130200.1;Parent=LotjaGi3g1v0130200;description=CTP synthase;ahrdqual=***;GO=GO:0000166,GO:0003883,GO:0005524,GO:0006221,GO:0006241,GO:0006541,GO:0016874,GO:0044210;IPR=IPR017456,IPR029062,IPR004468,IPR017926,IPR027417;Pfam=PF06418,SSF52317,TIGR00337,PF00117,SSF52540;te-related=0
LjG1.1_chr3	PGSB	exon	16266075	16266466	.	+	.	ID=LotjaGi3g1v0130200.1.exon.1;Parent=LotjaGi3g1v0130200.1
LjG1.1_chr3	PGSB	five_prime_UTR	16266075	16266466	.	+	.	ID=LotjaGi3g1v0130200.1.five_prime_UTR.1;Parent=LotjaGi3g1v0130200.1
LjG1.1_chr3	PGSB	five_prime_UTR	16266864	16266881	.	+	.	ID=LotjaGi3g1v0130200.1.five_prime_UTR.2;Parent=LotjaGi3g1v0130200.1
LjG1.1_chr3	PGSB	exon	16266864	16266999	.	+	.	ID=LotjaGi3g1v0130200.1.exon.2;Parent=LotjaGi3g1v0130200.1
LjG1.1_chr3	PGSB	CDS	16266882	16266999	.	+	0	ID=LotjaGi3g1v0130200.1.CDS.1;Parent=LotjaGi3g1v0130200.1
LjG1.1_chr3	PGSB	exon	16267457	16267536	.	+	.	ID=LotjaGi3g1v0130200.1.exon.3;Parent=LotjaGi3g1v0130200.1
LjG1.1_chr3	PGSB	CDS	16267457	16267536	.	+	2	ID=LotjaGi3g1v0130200.1.CDS.2;Parent=LotjaGi3g1v0130200.1
LjG1.1_chr3	PGSB	exon	16267778	16267864	.	+	.	ID=LotjaGi3g1v0130200.1.exon.4;Parent=LotjaGi3g1v0130200.1
LjG1.1_chr3	PGSB	CDS	16267778	16267864	.	+	0	ID=LotjaGi3g1v0130200.1.CDS.3;Parent=LotjaGi3g1v0130200.1
LjG1.1_chr3	PGSB	exon	16267956	16268006	.	+	.	ID=LotjaGi3g1v0130200.1.exon.5;Parent=LotjaGi3g1v0130200.1
LjG1.1_chr3	PGSB	CDS	16267956	16268006	.	+	0	ID=LotjaGi3g1v0130200.1.CDS.4;Parent=LotjaGi3g1v0130200.1
LjG1.1_chr3	PGSB	exon	16268100	16268217	.	+	.	ID=LotjaGi3g1v0130200.1.exon.6;Parent=LotjaGi3g1v0130200.1
LjG1.1_chr3	PGSB	CDS	16268100	16268217	.	+	0	ID=LotjaGi3g1v0130200.1.CDS.5;Parent=LotjaGi3g1v0130200.1
LjG1.1_chr3	PGSB	exon	16268307	16268363	.	+	.	ID=LotjaGi3g1v0130200.1.exon.7;Parent=LotjaGi3g1v0130200.1
LjG1.1_chr3	PGSB	CDS	16268307	16268363	.	+	2	ID=LotjaGi3g1v0130200.1.CDS.6;Parent=LotjaGi3g1v0130200.1
LjG1.1_chr3	PGSB	exon	16268476	16268540	.	+	.	ID=LotjaGi3g1v0130200.1.exon.8;Parent=LotjaGi3g1v0130200.1
LjG1.1_chr3	PGSB	CDS	16268476	16268540	.	+	2	ID=LotjaGi3g1v0130200.1.CDS.7;Parent=LotjaGi3g1v0130200.1
LjG1.1_chr3	PGSB	exon	16268872	16268955	.	+	.	ID=LotjaGi3g1v0130200.1.exon.9;Parent=LotjaGi3g1v0130200.1
LjG1.1_chr3	PGSB	CDS	16268872	16268955	.	+	0	ID=LotjaGi3g1v0130200.1.CDS.8;Parent=LotjaGi3g1v0130200.1
LjG1.1_chr3	PGSB	exon	16269048	16269098	.	+	.	ID=LotjaGi3g1v0130200.1.exon.10;Parent=LotjaGi3g1v0130200.1
LjG1.1_chr3	PGSB	CDS	16269048	16269098	.	+	0	ID=LotjaGi3g1v0130200.1.CDS.9;Parent=LotjaGi3g1v0130200.1
LjG1.1_chr3	PGSB	exon	16269185	16269247	.	+	.	ID=LotjaGi3g1v0130200.1.exon.11;Parent=LotjaGi3g1v0130200.1
LjG1.1_chr3	PGSB	CDS	16269185	16269247	.	+	0	ID=LotjaGi3g1v0130200.1.CDS.10;Parent=LotjaGi3g1v0130200.1
LjG1.1_chr3	PGSB	exon	16269432	16269478	.	+	.	ID=LotjaGi3g1v0130200.1.exon.12;Parent=LotjaGi3g1v0130200.1
LjG1.1_chr3	PGSB	CDS	16269432	16269478	.	+	0	ID=LotjaGi3g1v0130200.1.CDS.11;Parent=LotjaGi3g1v0130200.1
LjG1.1_chr3	PGSB	exon	16269654	16269723	.	+	.	ID=LotjaGi3g1v0130200.1.exon.13;Parent=LotjaGi3g1v0130200.1
LjG1.1_chr3	PGSB	CDS	16269654	16269723	.	+	1	ID=LotjaGi3g1v0130200.1.CDS.12;Parent=LotjaGi3g1v0130200.1
LjG1.1_chr3	PGSB	exon	16269827	16269889	.	+	.	ID=LotjaGi3g1v0130200.1.exon.14;Parent=LotjaGi3g1v0130200.1
LjG1.1_chr3	PGSB	CDS	16269827	16269889	.	+	0	ID=LotjaGi3g1v0130200.1.CDS.13;Parent=LotjaGi3g1v0130200.1
LjG1.1_chr3	PGSB	exon	16270172	16270261	.	+	.	ID=LotjaGi3g1v0130200.1.exon.15;Parent=LotjaGi3g1v0130200.1
LjG1.1_chr3	PGSB	CDS	16270172	16270261	.	+	0	ID=LotjaGi3g1v0130200.1.CDS.14;Parent=LotjaGi3g1v0130200.1
LjG1.1_chr3	PGSB	exon	16270346	16270384	.	+	.	ID=LotjaGi3g1v0130200.1.exon.16;Parent=LotjaGi3g1v0130200.1
LjG1.1_chr3	PGSB	CDS	16270346	16270384	.	+	0	ID=LotjaGi3g1v0130200.1.CDS.15;Parent=LotjaGi3g1v0130200.1
LjG1.1_chr3	PGSB	exon	16270538	16270765	.	+	.	ID=LotjaGi3g1v0130200.1.exon.17;Parent=LotjaGi3g1v0130200.1
LjG1.1_chr3	PGSB	CDS	16270538	16270765	.	+	0	ID=LotjaGi3g1v0130200.1.CDS.16;Parent=LotjaGi3g1v0130200.1
LjG1.1_chr3	PGSB	exon	16270850	16270935	.	+	.	ID=LotjaGi3g1v0130200.1.exon.18;Parent=LotjaGi3g1v0130200.1
LjG1.1_chr3	PGSB	CDS	16270850	16270935	.	+	0	ID=LotjaGi3g1v0130200.1.CDS.17;Parent=LotjaGi3g1v0130200.1
LjG1.1_chr3	PGSB	exon	16271140	16271188	.	+	.	ID=LotjaGi3g1v0130200.1.exon.19;Parent=LotjaGi3g1v0130200.1
LjG1.1_chr3	PGSB	CDS	16271140	16271188	.	+	1	ID=LotjaGi3g1v0130200.1.CDS.18;Parent=LotjaGi3g1v0130200.1
LjG1.1_chr3	PGSB	exon	16271271	16271351	.	+	.	ID=LotjaGi3g1v0130200.1.exon.20;Parent=LotjaGi3g1v0130200.1
LjG1.1_chr3	PGSB	CDS	16271271	16271351	.	+	0	ID=LotjaGi3g1v0130200.1.CDS.19;Parent=LotjaGi3g1v0130200.1
LjG1.1_chr3	PGSB	exon	16271443	16271536	.	+	.	ID=LotjaGi3g1v0130200.1.exon.21;Parent=LotjaGi3g1v0130200.1
LjG1.1_chr3	PGSB	CDS	16271443	16271536	.	+	0	ID=LotjaGi3g1v0130200.1.CDS.20;Parent=LotjaGi3g1v0130200.1
LjG1.1_chr3	PGSB	CDS	16272044	16272249	.	+	2	ID=LotjaGi3g1v0130200.1.CDS.21;Parent=LotjaGi3g1v0130200.1
LjG1.1_chr3	PGSB	exon	16272044	16279130	.	+	.	ID=LotjaGi3g1v0130200.1.exon.22;Parent=LotjaGi3g1v0130200.1
LjG1.1_chr3	PGSB	three_prime_UTR	16272250	16279130	.	+	.	ID=LotjaGi3g1v0130200.1.three_prime_UTR.3;Parent=LotjaGi3g1v0130200.1
LjG1.1_chr3	PGSB	mRNA	16266882	16272249	.	+	.	ID=LotjaGi3g1v0130200.2;Parent=LotjaGi3g1v0130200;description=CTP synthase;ahrdqual=***;GO=GO:0000166,GO:0003883,GO:0005524,GO:0006221,GO:0006241,GO:0006541,GO:0016874,GO:0044210;te-related=0
LjG1.1_chr3	PGSB	exon	16266882	16266999	.	+	.	ID=LotjaGi3g1v0130200.2.exon.1;Parent=LotjaGi3g1v0130200.2
LjG1.1_chr3	PGSB	CDS	16266882	16266999	.	+	0	ID=LotjaGi3g1v0130200.2.CDS.1;Parent=LotjaGi3g1v0130200.2
LjG1.1_chr3	PGSB	exon	16267457	16267536	.	+	.	ID=LotjaGi3g1v0130200.2.exon.2;Parent=LotjaGi3g1v0130200.2
LjG1.1_chr3	PGSB	CDS	16267457	16267536	.	+	2	ID=LotjaGi3g1v0130200.2.CDS.2;Parent=LotjaGi3g1v0130200.2
LjG1.1_chr3	PGSB	exon	16267778	16267864	.	+	.	ID=LotjaGi3g1v0130200.2.exon.3;Parent=LotjaGi3g1v0130200.2
LjG1.1_chr3	PGSB	CDS	16267778	16267864	.	+	0	ID=LotjaGi3g1v0130200.2.CDS.3;Parent=LotjaGi3g1v0130200.2
LjG1.1_chr3	PGSB	exon	16267956	16268006	.	+	.	ID=LotjaGi3g1v0130200.2.exon.4;Parent=LotjaGi3g1v0130200.2
LjG1.1_chr3	PGSB	CDS	16267956	16268006	.	+	0	ID=LotjaGi3g1v0130200.2.CDS.4;Parent=LotjaGi3g1v0130200.2
LjG1.1_chr3	PGSB	exon	16268100	16268217	.	+	.	ID=LotjaGi3g1v0130200.2.exon.5;Parent=LotjaGi3g1v0130200.2
LjG1.1_chr3	PGSB	CDS	16268100	16268217	.	+	0	ID=LotjaGi3g1v0130200.2.CDS.5;Parent=LotjaGi3g1v0130200.2
LjG1.1_chr3	PGSB	exon	16268307	16268363	.	+	.	ID=LotjaGi3g1v0130200.2.exon.6;Parent=LotjaGi3g1v0130200.2
LjG1.1_chr3	PGSB	CDS	16268307	16268363	.	+	2	ID=LotjaGi3g1v0130200.2.CDS.6;Parent=LotjaGi3g1v0130200.2
LjG1.1_chr3	PGSB	exon	16268476	16268540	.	+	.	ID=LotjaGi3g1v0130200.2.exon.7;Parent=LotjaGi3g1v0130200.2
LjG1.1_chr3	PGSB	CDS	16268476	16268540	.	+	2	ID=LotjaGi3g1v0130200.2.CDS.7;Parent=LotjaGi3g1v0130200.2
LjG1.1_chr3	PGSB	exon	16268872	16268955	.	+	.	ID=LotjaGi3g1v0130200.2.exon.8;Parent=LotjaGi3g1v0130200.2
LjG1.1_chr3	PGSB	CDS	16268872	16268955	.	+	0	ID=LotjaGi3g1v0130200.2.CDS.8;Parent=LotjaGi3g1v0130200.2
LjG1.1_chr3	PGSB	exon	16269048	16269098	.	+	.	ID=LotjaGi3g1v0130200.2.exon.9;Parent=LotjaGi3g1v0130200.2
LjG1.1_chr3	PGSB	CDS	16269048	16269098	.	+	0	ID=LotjaGi3g1v0130200.2.CDS.9;Parent=LotjaGi3g1v0130200.2
LjG1.1_chr3	PGSB	exon	16269185	16269247	.	+	.	ID=LotjaGi3g1v0130200.2.exon.10;Parent=LotjaGi3g1v0130200.2
LjG1.1_chr3	PGSB	CDS	16269185	16269247	.	+	0	ID=LotjaGi3g1v0130200.2.CDS.10;Parent=LotjaGi3g1v0130200.2
LjG1.1_chr3	PGSB	exon	16269432	16269478	.	+	.	ID=LotjaGi3g1v0130200.2.exon.11;Parent=LotjaGi3g1v0130200.2
LjG1.1_chr3	PGSB	CDS	16269432	16269478	.	+	0	ID=LotjaGi3g1v0130200.2.CDS.11;Parent=LotjaGi3g1v0130200.2
LjG1.1_chr3	PGSB	exon	16269654	16269723	.	+	.	ID=LotjaGi3g1v0130200.2.exon.12;Parent=LotjaGi3g1v0130200.2
LjG1.1_chr3	PGSB	CDS	16269654	16269723	.	+	1	ID=LotjaGi3g1v0130200.2.CDS.12;Parent=LotjaGi3g1v0130200.2
LjG1.1_chr3	PGSB	exon	16269827	16269889	.	+	.	ID=LotjaGi3g1v0130200.2.exon.13;Parent=LotjaGi3g1v0130200.2
LjG1.1_chr3	PGSB	CDS	16269827	16269889	.	+	0	ID=LotjaGi3g1v0130200.2.CDS.13;Parent=LotjaGi3g1v0130200.2
LjG1.1_chr3	PGSB	exon	16270172	16270261	.	+	.	ID=LotjaGi3g1v0130200.2.exon.14;Parent=LotjaGi3g1v0130200.2
LjG1.1_chr3	PGSB	CDS	16270172	16270261	.	+	0	ID=LotjaGi3g1v0130200.2.CDS.14;Parent=LotjaGi3g1v0130200.2
LjG1.1_chr3	PGSB	exon	16270346	16270384	.	+	.	ID=LotjaGi3g1v0130200.2.exon.15;Parent=LotjaGi3g1v0130200.2
LjG1.1_chr3	PGSB	CDS	16270346	16270384	.	+	0	ID=LotjaGi3g1v0130200.2.CDS.15;Parent=LotjaGi3g1v0130200.2
LjG1.1_chr3	PGSB	exon	16270538	16270765	.	+	.	ID=LotjaGi3g1v0130200.2.exon.16;Parent=LotjaGi3g1v0130200.2
LjG1.1_chr3	PGSB	CDS	16270538	16270765	.	+	0	ID=LotjaGi3g1v0130200.2.CDS.16;Parent=LotjaGi3g1v0130200.2
LjG1.1_chr3	PGSB	exon	16270850	16270935	.	+	.	ID=LotjaGi3g1v0130200.2.exon.17;Parent=LotjaGi3g1v0130200.2
LjG1.1_chr3	PGSB	CDS	16270850	16270935	.	+	0	ID=LotjaGi3g1v0130200.2.CDS.17;Parent=LotjaGi3g1v0130200.2
LjG1.1_chr3	PGSB	exon	16271140	16271188	.	+	.	ID=LotjaGi3g1v0130200.2.exon.18;Parent=LotjaGi3g1v0130200.2
LjG1.1_chr3	PGSB	CDS	16271140	16271188	.	+	1	ID=LotjaGi3g1v0130200.2.CDS.18;Parent=LotjaGi3g1v0130200.2
LjG1.1_chr3	PGSB	exon	16271271	16271351	.	+	.	ID=LotjaGi3g1v0130200.2.exon.19;Parent=LotjaGi3g1v0130200.2
LjG1.1_chr3	PGSB	CDS	16271271	16271351	.	+	0	ID=LotjaGi3g1v0130200.2.CDS.19;Parent=LotjaGi3g1v0130200.2
LjG1.1_chr3	PGSB	exon	16271443	16271536	.	+	.	ID=LotjaGi3g1v0130200.2.exon.20;Parent=LotjaGi3g1v0130200.2
LjG1.1_chr3	PGSB	CDS	16271443	16271536	.	+	0	ID=LotjaGi3g1v0130200.2.CDS.20;Parent=LotjaGi3g1v0130200.2
LjG1.1_chr3	PGSB	exon	16272044	16272249	.	+	.	ID=LotjaGi3g1v0130200.2.exon.21;Parent=LotjaGi3g1v0130200.2
LjG1.1_chr3	PGSB	CDS	16272044	16272249	.	+	2	ID=LotjaGi3g1v0130200.2.CDS.21;Parent=LotjaGi3g1v0130200.2
###
LjG1.1_chr3	PGSB	CDS	16272044	16272249	.	+	2	ID=LotjaGi3g1v0130200.2.CDS.21;Parent=LotjaGi3g1v0130200.2
LjG1.1_chr3	PGSB	gene	16273039	16285341	.	-	.	ID=LotjaGi3g1v0130300
LjG1.1_chr3	PGSB	mRNA	16273039	16285341	.	-	.	ID=LotjaGi3g1v0130300.1;Parent=LotjaGi3g1v0130300;description=ABC transporter ATP-binding protein;ahrdqual=***;GO=GO:0000166,GO:0005524,GO:0016020,GO:0016021,GO:0016887,GO:0042626,GO:0055085;IPR=IPR003439,IPR027417,IPR027417,IPR011527,IPR011527;Pfam=PF00005,SSF52540,SSF52540,SSF90123,PF06472;te-related=0
LjG1.1_chr3	PGSB	three_prime_UTR	16273039	16274052	.	-	.	ID=LotjaGi3g1v0130300.1.three_prime_UTR.1;Parent=LotjaGi3g1v0130300.1
LjG1.1_chr3	PGSB	exon	16273039	16274226	.	-	.	ID=LotjaGi3g1v0130300.1.exon.1;Parent=LotjaGi3g1v0130300.1
LjG1.1_chr3	PGSB	CDS	16274053	16274226	.	-	0	ID=LotjaGi3g1v0130300.1.CDS.1;Parent=LotjaGi3g1v0130300.1
LjG1.1_chr3	PGSB	exon	16274736	16275004	.	-	.	ID=LotjaGi3g1v0130300.1.exon.2;Parent=LotjaGi3g1v0130300.1
LjG1.1_chr3	PGSB	CDS	16274736	16275004	.	-	2	ID=LotjaGi3g1v0130300.1.CDS.2;Parent=LotjaGi3g1v0130300.1
LjG1.1_chr3	PGSB	exon	16275759	16276080	.	-	.	ID=LotjaGi3g1v0130300.1.exon.3;Parent=LotjaGi3g1v0130300.1
LjG1.1_chr3	PGSB	CDS	16275759	16276080	.	-	0	ID=LotjaGi3g1v0130300.1.CDS.3;Parent=LotjaGi3g1v0130300.1
LjG1.1_chr3	PGSB	exon	16277721	16277959	.	-	.	ID=LotjaGi3g1v0130300.1.exon.4;Parent=LotjaGi3g1v0130300.1
LjG1.1_chr3	PGSB	CDS	16277721	16277959	.	-	2	ID=LotjaGi3g1v0130300.1.CDS.4;Parent=LotjaGi3g1v0130300.1
LjG1.1_chr3	PGSB	exon	16278878	16279106	.	-	.	ID=LotjaGi3g1v0130300.1.exon.5;Parent=LotjaGi3g1v0130300.1
LjG1.1_chr3	PGSB	CDS	16278878	16279106	.	-	0	ID=LotjaGi3g1v0130300.1.CDS.5;Parent=LotjaGi3g1v0130300.1
LjG1.1_chr3	PGSB	exon	16282812	16282976	.	-	.	ID=LotjaGi3g1v0130300.1.exon.6;Parent=LotjaGi3g1v0130300.1
LjG1.1_chr3	PGSB	CDS	16282812	16282976	.	-	0	ID=LotjaGi3g1v0130300.1.CDS.6;Parent=LotjaGi3g1v0130300.1
LjG1.1_chr3	PGSB	exon	16283107	16283433	.	-	.	ID=LotjaGi3g1v0130300.1.exon.7;Parent=LotjaGi3g1v0130300.1
LjG1.1_chr3	PGSB	CDS	16283107	16283433	.	-	0	ID=LotjaGi3g1v0130300.1.CDS.7;Parent=LotjaGi3g1v0130300.1
LjG1.1_chr3	PGSB	exon	16284040	16284107	.	-	.	ID=LotjaGi3g1v0130300.1.exon.8;Parent=LotjaGi3g1v0130300.1
LjG1.1_chr3	PGSB	CDS	16284040	16284107	.	-	2	ID=LotjaGi3g1v0130300.1.CDS.8;Parent=LotjaGi3g1v0130300.1
LjG1.1_chr3	PGSB	exon	16284405	16284636	.	-	.	ID=LotjaGi3g1v0130300.1.exon.9;Parent=LotjaGi3g1v0130300.1
LjG1.1_chr3	PGSB	CDS	16284405	16284636	.	-	0	ID=LotjaGi3g1v0130300.1.CDS.9;Parent=LotjaGi3g1v0130300.1
LjG1.1_chr3	PGSB	CDS	16284884	16285129	.	-	0	ID=LotjaGi3g1v0130300.1.CDS.10;Parent=LotjaGi3g1v0130300.1
LjG1.1_chr3	PGSB	exon	16284884	16285341	.	-	.	ID=LotjaGi3g1v0130300.1.exon.10;Parent=LotjaGi3g1v0130300.1
LjG1.1_chr3	PGSB	five_prime_UTR	16285130	16285341	.	-	.	ID=LotjaGi3g1v0130300.1.five_prime_UTR.2;Parent=LotjaGi3g1v0130300.1
###
LjG1.1_chr3	PGSB	five_prime_UTR	16285130	16285341	.	-	.	ID=LotjaGi3g1v0130300.1.five_prime_UTR.2;Parent=LotjaGi3g1v0130300.1
LjG1.1_chr3	PGSB	gene	16288204	16288444	.	-	.	ID=LotjaGi3g1v0130400
LjG1.1_chr3	PGSB	mRNA	16288204	16288444	.	-	.	ID=LotjaGi3g1v0130400.1;Parent=LotjaGi3g1v0130400;description=Seed maturation protein PM41;ahrdqual=***;te-related=0
LjG1.1_chr3	PGSB	exon	16288204	16288444	.	-	.	ID=LotjaGi3g1v0130400.1.exon.1;Parent=LotjaGi3g1v0130400.1
LjG1.1_chr3	PGSB	CDS	16288208	16288444	.	-	0	ID=LotjaGi3g1v0130400.1.CDS.1;Parent=LotjaGi3g1v0130400.1
###
LjG1.1_chr3	PGSB	CDS	16288208	16288444	.	-	0	ID=LotjaGi3g1v0130400.1.CDS.1;Parent=LotjaGi3g1v0130400.1
LjG1.1_chr3	PGSB	gene	16289734	16293636	.	-	.	ID=LotjaGi3g1v0130500
LjG1.1_chr3	PGSB	mRNA	16289734	16293636	.	-	.	ID=LotjaGi3g1v0130500.1;Parent=LotjaGi3g1v0130500;description=Acid phosphatase/vanadium-dependent haloperoxidase;ahrdqual=***;GO=GO:0004601,GO:0098869;IPR=IPR003832;Pfam=PF02681;te-related=0
LjG1.1_chr3	PGSB	three_prime_UTR	16289734	16290149	.	-	.	ID=LotjaGi3g1v0130500.1.three_prime_UTR.1;Parent=LotjaGi3g1v0130500.1
LjG1.1_chr3	PGSB	exon	16289734	16290551	.	-	.	ID=LotjaGi3g1v0130500.1.exon.1;Parent=LotjaGi3g1v0130500.1
LjG1.1_chr3	PGSB	CDS	16290150	16290551	.	-	0	ID=LotjaGi3g1v0130500.1.CDS.1;Parent=LotjaGi3g1v0130500.1
LjG1.1_chr3	PGSB	exon	16292793	16292859	.	-	.	ID=LotjaGi3g1v0130500.1.exon.2;Parent=LotjaGi3g1v0130500.1
LjG1.1_chr3	PGSB	CDS	16292793	16292859	.	-	1	ID=LotjaGi3g1v0130500.1.CDS.2;Parent=LotjaGi3g1v0130500.1
LjG1.1_chr3	PGSB	exon	16292956	16292993	.	-	.	ID=LotjaGi3g1v0130500.1.exon.3;Parent=LotjaGi3g1v0130500.1
LjG1.1_chr3	PGSB	CDS	16292956	16292993	.	-	0	ID=LotjaGi3g1v0130500.1.CDS.3;Parent=LotjaGi3g1v0130500.1
LjG1.1_chr3	PGSB	exon	16293113	16293247	.	-	.	ID=LotjaGi3g1v0130500.1.exon.4;Parent=LotjaGi3g1v0130500.1
LjG1.1_chr3	PGSB	CDS	16293113	16293247	.	-	0	ID=LotjaGi3g1v0130500.1.CDS.4;Parent=LotjaGi3g1v0130500.1
LjG1.1_chr3	PGSB	CDS	16293409	16293600	.	-	0	ID=LotjaGi3g1v0130500.1.CDS.5;Parent=LotjaGi3g1v0130500.1
LjG1.1_chr3	PGSB	exon	16293409	16293636	.	-	.	ID=LotjaGi3g1v0130500.1.exon.5;Parent=LotjaGi3g1v0130500.1
LjG1.1_chr3	PGSB	five_prime_UTR	16293601	16293636	.	-	.	ID=LotjaGi3g1v0130500.1.five_prime_UTR.2;Parent=LotjaGi3g1v0130500.1
###
LjG1.1_chr3	PGSB	five_prime_UTR	16293601	16293636	.	-	.	ID=LotjaGi3g1v0130500.1.five_prime_UTR.2;Parent=LotjaGi3g1v0130500.1
LjG1.1_chr3	PGSB	gene	16309819	16320509	.	+	.	ID=LotjaGi3g1v0130600
LjG1.1_chr3	PGSB	mRNA	16309819	16320509	.	+	.	ID=LotjaGi3g1v0130600.1;Parent=LotjaGi3g1v0130600;description=Isocitrate dehydrogenase [NADP];ahrdqual=***;GO=GO:0000287,GO:0004450,GO:0006099,GO:0006102,GO:0016491,GO:0016616,GO:0046872,GO:0051287,GO:0055114;IPR=IPR024084,IPR004790;Pfam=SSF53659,PF00180,TIGR00127;te-related=0
LjG1.1_chr3	PGSB	five_prime_UTR	16309819	16310028	.	+	.	ID=LotjaGi3g1v0130600.1.five_prime_UTR.1;Parent=LotjaGi3g1v0130600.1
LjG1.1_chr3	PGSB	exon	16309819	16310077	.	+	.	ID=LotjaGi3g1v0130600.1.exon.1;Parent=LotjaGi3g1v0130600.1
LjG1.1_chr3	PGSB	CDS	16310029	16310077	.	+	0	ID=LotjaGi3g1v0130600.1.CDS.1;Parent=LotjaGi3g1v0130600.1
LjG1.1_chr3	PGSB	exon	16311144	16311187	.	+	.	ID=LotjaGi3g1v0130600.1.exon.2;Parent=LotjaGi3g1v0130600.1
LjG1.1_chr3	PGSB	CDS	16311144	16311187	.	+	2	ID=LotjaGi3g1v0130600.1.CDS.2;Parent=LotjaGi3g1v0130600.1
LjG1.1_chr3	PGSB	exon	16311264	16311373	.	+	.	ID=LotjaGi3g1v0130600.1.exon.3;Parent=LotjaGi3g1v0130600.1
LjG1.1_chr3	PGSB	CDS	16311264	16311373	.	+	0	ID=LotjaGi3g1v0130600.1.CDS.3;Parent=LotjaGi3g1v0130600.1
LjG1.1_chr3	PGSB	exon	16312969	16313006	.	+	.	ID=LotjaGi3g1v0130600.1.exon.4;Parent=LotjaGi3g1v0130600.1
LjG1.1_chr3	PGSB	CDS	16312969	16313006	.	+	1	ID=LotjaGi3g1v0130600.1.CDS.4;Parent=LotjaGi3g1v0130600.1
LjG1.1_chr3	PGSB	exon	16313146	16313223	.	+	.	ID=LotjaGi3g1v0130600.1.exon.5;Parent=LotjaGi3g1v0130600.1
LjG1.1_chr3	PGSB	CDS	16313146	16313223	.	+	2	ID=LotjaGi3g1v0130600.1.CDS.5;Parent=LotjaGi3g1v0130600.1
LjG1.1_chr3	PGSB	exon	16313316	16313369	.	+	.	ID=LotjaGi3g1v0130600.1.exon.6;Parent=LotjaGi3g1v0130600.1
LjG1.1_chr3	PGSB	CDS	16313316	16313369	.	+	2	ID=LotjaGi3g1v0130600.1.CDS.6;Parent=LotjaGi3g1v0130600.1
LjG1.1_chr3	PGSB	exon	16313453	16313554	.	+	.	ID=LotjaGi3g1v0130600.1.exon.7;Parent=LotjaGi3g1v0130600.1
LjG1.1_chr3	PGSB	CDS	16313453	16313554	.	+	2	ID=LotjaGi3g1v0130600.1.CDS.7;Parent=LotjaGi3g1v0130600.1
LjG1.1_chr3	PGSB	exon	16313731	16313822	.	+	.	ID=LotjaGi3g1v0130600.1.exon.8;Parent=LotjaGi3g1v0130600.1
LjG1.1_chr3	PGSB	CDS	16313731	16313822	.	+	2	ID=LotjaGi3g1v0130600.1.CDS.8;Parent=LotjaGi3g1v0130600.1
LjG1.1_chr3	PGSB	exon	16313922	16314025	.	+	.	ID=LotjaGi3g1v0130600.1.exon.9;Parent=LotjaGi3g1v0130600.1
LjG1.1_chr3	PGSB	CDS	16313922	16314025	.	+	0	ID=LotjaGi3g1v0130600.1.CDS.9;Parent=LotjaGi3g1v0130600.1
LjG1.1_chr3	PGSB	exon	16314262	16314330	.	+	.	ID=LotjaGi3g1v0130600.1.exon.10;Parent=LotjaGi3g1v0130600.1
LjG1.1_chr3	PGSB	CDS	16314262	16314330	.	+	1	ID=LotjaGi3g1v0130600.1.CDS.10;Parent=LotjaGi3g1v0130600.1
LjG1.1_chr3	PGSB	exon	16314415	16314530	.	+	.	ID=LotjaGi3g1v0130600.1.exon.11;Parent=LotjaGi3g1v0130600.1
LjG1.1_chr3	PGSB	CDS	16314415	16314530	.	+	1	ID=LotjaGi3g1v0130600.1.CDS.11;Parent=LotjaGi3g1v0130600.1
LjG1.1_chr3	PGSB	exon	16314689	16314723	.	+	.	ID=LotjaGi3g1v0130600.1.exon.12;Parent=LotjaGi3g1v0130600.1
LjG1.1_chr3	PGSB	CDS	16314689	16314723	.	+	2	ID=LotjaGi3g1v0130600.1.CDS.12;Parent=LotjaGi3g1v0130600.1
LjG1.1_chr3	PGSB	exon	16314833	16314975	.	+	.	ID=LotjaGi3g1v0130600.1.exon.13;Parent=LotjaGi3g1v0130600.1
LjG1.1_chr3	PGSB	CDS	16314833	16314975	.	+	0	ID=LotjaGi3g1v0130600.1.CDS.13;Parent=LotjaGi3g1v0130600.1
LjG1.1_chr3	PGSB	exon	16315752	16315874	.	+	.	ID=LotjaGi3g1v0130600.1.exon.14;Parent=LotjaGi3g1v0130600.1
LjG1.1_chr3	PGSB	CDS	16315752	16315874	.	+	1	ID=LotjaGi3g1v0130600.1.CDS.14;Parent=LotjaGi3g1v0130600.1
LjG1.1_chr3	PGSB	CDS	16315975	16316068	.	+	1	ID=LotjaGi3g1v0130600.1.CDS.15;Parent=LotjaGi3g1v0130600.1
LjG1.1_chr3	PGSB	exon	16315975	16320509	.	+	.	ID=LotjaGi3g1v0130600.1.exon.15;Parent=LotjaGi3g1v0130600.1
LjG1.1_chr3	PGSB	three_prime_UTR	16316069	16320509	.	+	.	ID=LotjaGi3g1v0130600.1.three_prime_UTR.2;Parent=LotjaGi3g1v0130600.1
LjG1.1_chr3	PGSB	mRNA	16311092	16316068	.	+	.	ID=LotjaGi3g1v0130600.2;Parent=LotjaGi3g1v0130600;description=Isocitrate dehydrogenase [NADP];ahrdqual=***;GO=GO:0000287,GO:0004450,GO:0006099,GO:0006102,GO:0016491,GO:0016616,GO:0046872,GO:0051287,GO:0055114;IPR=IPR004790,IPR024084,IPR024084;Pfam=SSF53659,TIGR00127,PF00180,PF00180;te-related=0
LjG1.1_chr3	PGSB	five_prime_UTR	16311092	16311151	.	+	.	ID=LotjaGi3g1v0130600.2.five_prime_UTR.1;Parent=LotjaGi3g1v0130600.2
LjG1.1_chr3	PGSB	exon	16311092	16311187	.	+	.	ID=LotjaGi3g1v0130600.2.exon.1;Parent=LotjaGi3g1v0130600.2
LjG1.1_chr3	PGSB	CDS	16311152	16311187	.	+	0	ID=LotjaGi3g1v0130600.2.CDS.1;Parent=LotjaGi3g1v0130600.2
LjG1.1_chr3	PGSB	exon	16311264	16311373	.	+	.	ID=LotjaGi3g1v0130600.2.exon.2;Parent=LotjaGi3g1v0130600.2
LjG1.1_chr3	PGSB	CDS	16311264	16311373	.	+	0	ID=LotjaGi3g1v0130600.2.CDS.2;Parent=LotjaGi3g1v0130600.2
LjG1.1_chr3	PGSB	exon	16312969	16313006	.	+	.	ID=LotjaGi3g1v0130600.2.exon.3;Parent=LotjaGi3g1v0130600.2
LjG1.1_chr3	PGSB	CDS	16312969	16313006	.	+	1	ID=LotjaGi3g1v0130600.2.CDS.3;Parent=LotjaGi3g1v0130600.2
LjG1.1_chr3	PGSB	exon	16313453	16313554	.	+	.	ID=LotjaGi3g1v0130600.2.exon.4;Parent=LotjaGi3g1v0130600.2
LjG1.1_chr3	PGSB	CDS	16313453	16313554	.	+	2	ID=LotjaGi3g1v0130600.2.CDS.4;Parent=LotjaGi3g1v0130600.2
LjG1.1_chr3	PGSB	exon	16313731	16313822	.	+	.	ID=LotjaGi3g1v0130600.2.exon.5;Parent=LotjaGi3g1v0130600.2
LjG1.1_chr3	PGSB	CDS	16313731	16313822	.	+	2	ID=LotjaGi3g1v0130600.2.CDS.5;Parent=LotjaGi3g1v0130600.2
LjG1.1_chr3	PGSB	exon	16313922	16314025	.	+	.	ID=LotjaGi3g1v0130600.2.exon.6;Parent=LotjaGi3g1v0130600.2
LjG1.1_chr3	PGSB	CDS	16313922	16314025	.	+	0	ID=LotjaGi3g1v0130600.2.CDS.6;Parent=LotjaGi3g1v0130600.2
LjG1.1_chr3	PGSB	exon	16314262	16314330	.	+	.	ID=LotjaGi3g1v0130600.2.exon.7;Parent=LotjaGi3g1v0130600.2
LjG1.1_chr3	PGSB	CDS	16314262	16314330	.	+	1	ID=LotjaGi3g1v0130600.2.CDS.7;Parent=LotjaGi3g1v0130600.2
LjG1.1_chr3	PGSB	exon	16314415	16314530	.	+	.	ID=LotjaGi3g1v0130600.2.exon.8;Parent=LotjaGi3g1v0130600.2
LjG1.1_chr3	PGSB	CDS	16314415	16314530	.	+	1	ID=LotjaGi3g1v0130600.2.CDS.8;Parent=LotjaGi3g1v0130600.2
LjG1.1_chr3	PGSB	exon	16314689	16314723	.	+	.	ID=LotjaGi3g1v0130600.2.exon.9;Parent=LotjaGi3g1v0130600.2
LjG1.1_chr3	PGSB	CDS	16314689	16314723	.	+	2	ID=LotjaGi3g1v0130600.2.CDS.9;Parent=LotjaGi3g1v0130600.2
LjG1.1_chr3	PGSB	exon	16314833	16314975	.	+	.	ID=LotjaGi3g1v0130600.2.exon.10;Parent=LotjaGi3g1v0130600.2
LjG1.1_chr3	PGSB	CDS	16314833	16314975	.	+	0	ID=LotjaGi3g1v0130600.2.CDS.10;Parent=LotjaGi3g1v0130600.2
LjG1.1_chr3	PGSB	exon	16315752	16315874	.	+	.	ID=LotjaGi3g1v0130600.2.exon.11;Parent=LotjaGi3g1v0130600.2
LjG1.1_chr3	PGSB	CDS	16315752	16315874	.	+	1	ID=LotjaGi3g1v0130600.2.CDS.11;Parent=LotjaGi3g1v0130600.2
LjG1.1_chr3	PGSB	exon	16315975	16316068	.	+	.	ID=LotjaGi3g1v0130600.2.exon.12;Parent=LotjaGi3g1v0130600.2
LjG1.1_chr3	PGSB	CDS	16315975	16316068	.	+	1	ID=LotjaGi3g1v0130600.2.CDS.12;Parent=LotjaGi3g1v0130600.2
LjG1.1_chr3	PGSB	mRNA	16311092	16316068	.	+	.	ID=LotjaGi3g1v0130600.3;Parent=LotjaGi3g1v0130600;description=Isocitrate dehydrogenase [NADP];ahrdqual=***;GO=GO:0000287,GO:0004450,GO:0006099,GO:0006102,GO:0016491,GO:0016616,GO:0046872,GO:0051287,GO:0055114;IPR=IPR024084,IPR004790;Pfam=PF00180,SSF53659,TIGR00127;te-related=0
LjG1.1_chr3	PGSB	five_prime_UTR	16311092	16311151	.	+	.	ID=LotjaGi3g1v0130600.3.five_prime_UTR.1;Parent=LotjaGi3g1v0130600.3
LjG1.1_chr3	PGSB	exon	16311092	16311187	.	+	.	ID=LotjaGi3g1v0130600.3.exon.1;Parent=LotjaGi3g1v0130600.3
LjG1.1_chr3	PGSB	CDS	16311152	16311187	.	+	0	ID=LotjaGi3g1v0130600.3.CDS.1;Parent=LotjaGi3g1v0130600.3
LjG1.1_chr3	PGSB	exon	16311264	16311373	.	+	.	ID=LotjaGi3g1v0130600.3.exon.2;Parent=LotjaGi3g1v0130600.3
LjG1.1_chr3	PGSB	CDS	16311264	16311373	.	+	0	ID=LotjaGi3g1v0130600.3.CDS.2;Parent=LotjaGi3g1v0130600.3
LjG1.1_chr3	PGSB	exon	16312969	16313006	.	+	.	ID=LotjaGi3g1v0130600.3.exon.3;Parent=LotjaGi3g1v0130600.3
LjG1.1_chr3	PGSB	CDS	16312969	16313006	.	+	1	ID=LotjaGi3g1v0130600.3.CDS.3;Parent=LotjaGi3g1v0130600.3
LjG1.1_chr3	PGSB	exon	16313316	16313369	.	+	.	ID=LotjaGi3g1v0130600.3.exon.4;Parent=LotjaGi3g1v0130600.3
LjG1.1_chr3	PGSB	CDS	16313316	16313369	.	+	2	ID=LotjaGi3g1v0130600.3.CDS.4;Parent=LotjaGi3g1v0130600.3
LjG1.1_chr3	PGSB	exon	16313453	16313554	.	+	.	ID=LotjaGi3g1v0130600.3.exon.5;Parent=LotjaGi3g1v0130600.3
LjG1.1_chr3	PGSB	CDS	16313453	16313554	.	+	2	ID=LotjaGi3g1v0130600.3.CDS.5;Parent=LotjaGi3g1v0130600.3
LjG1.1_chr3	PGSB	exon	16313731	16313822	.	+	.	ID=LotjaGi3g1v0130600.3.exon.6;Parent=LotjaGi3g1v0130600.3
LjG1.1_chr3	PGSB	CDS	16313731	16313822	.	+	2	ID=LotjaGi3g1v0130600.3.CDS.6;Parent=LotjaGi3g1v0130600.3
LjG1.1_chr3	PGSB	exon	16313922	16314025	.	+	.	ID=LotjaGi3g1v0130600.3.exon.7;Parent=LotjaGi3g1v0130600.3
LjG1.1_chr3	PGSB	CDS	16313922	16314025	.	+	0	ID=LotjaGi3g1v0130600.3.CDS.7;Parent=LotjaGi3g1v0130600.3
LjG1.1_chr3	PGSB	exon	16314262	16314330	.	+	.	ID=LotjaGi3g1v0130600.3.exon.8;Parent=LotjaGi3g1v0130600.3
LjG1.1_chr3	PGSB	CDS	16314262	16314330	.	+	1	ID=LotjaGi3g1v0130600.3.CDS.8;Parent=LotjaGi3g1v0130600.3
LjG1.1_chr3	PGSB	exon	16314415	16314530	.	+	.	ID=LotjaGi3g1v0130600.3.exon.9;Parent=LotjaGi3g1v0130600.3
LjG1.1_chr3	PGSB	CDS	16314415	16314530	.	+	1	ID=LotjaGi3g1v0130600.3.CDS.9;Parent=LotjaGi3g1v0130600.3
LjG1.1_chr3	PGSB	exon	16314689	16314723	.	+	.	ID=LotjaGi3g1v0130600.3.exon.10;Parent=LotjaGi3g1v0130600.3
LjG1.1_chr3	PGSB	CDS	16314689	16314723	.	+	2	ID=LotjaGi3g1v0130600.3.CDS.10;Parent=LotjaGi3g1v0130600.3
LjG1.1_chr3	PGSB	exon	16314833	16314975	.	+	.	ID=LotjaGi3g1v0130600.3.exon.11;Parent=LotjaGi3g1v0130600.3
LjG1.1_chr3	PGSB	CDS	16314833	16314975	.	+	0	ID=LotjaGi3g1v0130600.3.CDS.11;Parent=LotjaGi3g1v0130600.3
LjG1.1_chr3	PGSB	exon	16315752	16315874	.	+	.	ID=LotjaGi3g1v0130600.3.exon.12;Parent=LotjaGi3g1v0130600.3
LjG1.1_chr3	PGSB	CDS	16315752	16315874	.	+	1	ID=LotjaGi3g1v0130600.3.CDS.12;Parent=LotjaGi3g1v0130600.3
LjG1.1_chr3	PGSB	exon	16315975	16316068	.	+	.	ID=LotjaGi3g1v0130600.3.exon.13;Parent=LotjaGi3g1v0130600.3
LjG1.1_chr3	PGSB	CDS	16315975	16316068	.	+	1	ID=LotjaGi3g1v0130600.3.CDS.13;Parent=LotjaGi3g1v0130600.3
LjG1.1_chr3	PGSB	mRNA	16311092	16316068	.	+	.	ID=LotjaGi3g1v0130600.4;Parent=LotjaGi3g1v0130600;description=Isocitrate dehydrogenase [NADP];ahrdqual=***;GO=GO:0000287,GO:0004450,GO:0006099,GO:0006102,GO:0016491,GO:0016616,GO:0046872,GO:0051287,GO:0055114;IPR=IPR004790,IPR024084;Pfam=TIGR00127,PF00180,SSF53659;te-related=0
LjG1.1_chr3	PGSB	exon	16311092	16311187	.	+	.	ID=LotjaGi3g1v0130600.4.exon.1;Parent=LotjaGi3g1v0130600.4
LjG1.1_chr3	PGSB	CDS	16311152	16311187	.	+	0	ID=LotjaGi3g1v0130600.4.CDS.1;Parent=LotjaGi3g1v0130600.4
LjG1.1_chr3	PGSB	exon	16311264	16311373	.	+	.	ID=LotjaGi3g1v0130600.4.exon.2;Parent=LotjaGi3g1v0130600.4
LjG1.1_chr3	PGSB	CDS	16311264	16311373	.	+	0	ID=LotjaGi3g1v0130600.4.CDS.2;Parent=LotjaGi3g1v0130600.4
LjG1.1_chr3	PGSB	exon	16312969	16313006	.	+	.	ID=LotjaGi3g1v0130600.4.exon.3;Parent=LotjaGi3g1v0130600.4
LjG1.1_chr3	PGSB	CDS	16312969	16313006	.	+	1	ID=LotjaGi3g1v0130600.4.CDS.3;Parent=LotjaGi3g1v0130600.4
LjG1.1_chr3	PGSB	exon	16313146	16313223	.	+	.	ID=LotjaGi3g1v0130600.4.exon.4;Parent=LotjaGi3g1v0130600.4
LjG1.1_chr3	PGSB	CDS	16313146	16313223	.	+	2	ID=LotjaGi3g1v0130600.4.CDS.4;Parent=LotjaGi3g1v0130600.4
LjG1.1_chr3	PGSB	exon	16313316	16313369	.	+	.	ID=LotjaGi3g1v0130600.4.exon.5;Parent=LotjaGi3g1v0130600.4
LjG1.1_chr3	PGSB	CDS	16313316	16313369	.	+	2	ID=LotjaGi3g1v0130600.4.CDS.5;Parent=LotjaGi3g1v0130600.4
LjG1.1_chr3	PGSB	exon	16313453	16313554	.	+	.	ID=LotjaGi3g1v0130600.4.exon.6;Parent=LotjaGi3g1v0130600.4
LjG1.1_chr3	PGSB	CDS	16313453	16313554	.	+	2	ID=LotjaGi3g1v0130600.4.CDS.6;Parent=LotjaGi3g1v0130600.4
LjG1.1_chr3	PGSB	exon	16313731	16313822	.	+	.	ID=LotjaGi3g1v0130600.4.exon.7;Parent=LotjaGi3g1v0130600.4
LjG1.1_chr3	PGSB	CDS	16313731	16313822	.	+	2	ID=LotjaGi3g1v0130600.4.CDS.7;Parent=LotjaGi3g1v0130600.4
LjG1.1_chr3	PGSB	exon	16313922	16314025	.	+	.	ID=LotjaGi3g1v0130600.4.exon.8;Parent=LotjaGi3g1v0130600.4
LjG1.1_chr3	PGSB	CDS	16313922	16314025	.	+	0	ID=LotjaGi3g1v0130600.4.CDS.8;Parent=LotjaGi3g1v0130600.4
LjG1.1_chr3	PGSB	exon	16314262	16314330	.	+	.	ID=LotjaGi3g1v0130600.4.exon.9;Parent=LotjaGi3g1v0130600.4
LjG1.1_chr3	PGSB	CDS	16314262	16314330	.	+	1	ID=LotjaGi3g1v0130600.4.CDS.9;Parent=LotjaGi3g1v0130600.4
LjG1.1_chr3	PGSB	exon	16314415	16314530	.	+	.	ID=LotjaGi3g1v0130600.4.exon.10;Parent=LotjaGi3g1v0130600.4
LjG1.1_chr3	PGSB	CDS	16314415	16314530	.	+	1	ID=LotjaGi3g1v0130600.4.CDS.10;Parent=LotjaGi3g1v0130600.4
LjG1.1_chr3	PGSB	exon	16314689	16314723	.	+	.	ID=LotjaGi3g1v0130600.4.exon.11;Parent=LotjaGi3g1v0130600.4
LjG1.1_chr3	PGSB	CDS	16314689	16314723	.	+	2	ID=LotjaGi3g1v0130600.4.CDS.11;Parent=LotjaGi3g1v0130600.4
LjG1.1_chr3	PGSB	exon	16314833	16314975	.	+	.	ID=LotjaGi3g1v0130600.4.exon.12;Parent=LotjaGi3g1v0130600.4
LjG1.1_chr3	PGSB	CDS	16314833	16314975	.	+	0	ID=LotjaGi3g1v0130600.4.CDS.12;Parent=LotjaGi3g1v0130600.4
LjG1.1_chr3	PGSB	exon	16315752	16315874	.	+	.	ID=LotjaGi3g1v0130600.4.exon.13;Parent=LotjaGi3g1v0130600.4
LjG1.1_chr3	PGSB	CDS	16315752	16315874	.	+	1	ID=LotjaGi3g1v0130600.4.CDS.13;Parent=LotjaGi3g1v0130600.4
LjG1.1_chr3	PGSB	exon	16315975	16316068	.	+	.	ID=LotjaGi3g1v0130600.4.exon.14;Parent=LotjaGi3g1v0130600.4
LjG1.1_chr3	PGSB	CDS	16315975	16316068	.	+	1	ID=LotjaGi3g1v0130600.4.CDS.14;Parent=LotjaGi3g1v0130600.4
###
LjG1.1_chr3	PGSB	CDS	16315975	16316068	.	+	1	ID=LotjaGi3g1v0130600.4.CDS.14;Parent=LotjaGi3g1v0130600.4
LjG1.1_chr3	PGSB	gene	16309819	16320555	.	-	.	ID=LotjaGi3g1v0130700
LjG1.1_chr3	PGSB	mRNA	16309819	16320509	.	-	.	ID=LotjaGi3g1v0130700.1;Parent=LotjaGi3g1v0130700;description=Protein kinase;ahrdqual=***;GO=GO:0004672,GO:0005524,GO:0006468,GO:0016301,GO:0016310;IPR=IPR000719,IPR000719,IPR011009,IPR011009;Pfam=PF00069,PF00069,SSF56112,SSF56112;te-related=0
LjG1.1_chr3	PGSB	three_prime_UTR	16309819	16317357	.	-	.	ID=LotjaGi3g1v0130700.1.three_prime_UTR.1;Parent=LotjaGi3g1v0130700.1
LjG1.1_chr3	PGSB	exon	16309819	16318240	.	-	.	ID=LotjaGi3g1v0130700.1.exon.1;Parent=LotjaGi3g1v0130700.1
LjG1.1_chr3	PGSB	CDS	16317358	16318240	.	-	1	ID=LotjaGi3g1v0130700.1.CDS.1;Parent=LotjaGi3g1v0130700.1
LjG1.1_chr3	PGSB	exon	16318603	16318938	.	-	.	ID=LotjaGi3g1v0130700.1.exon.2;Parent=LotjaGi3g1v0130700.1
LjG1.1_chr3	PGSB	CDS	16318603	16318938	.	-	1	ID=LotjaGi3g1v0130700.1.CDS.2;Parent=LotjaGi3g1v0130700.1
LjG1.1_chr3	PGSB	exon	16319136	16319620	.	-	.	ID=LotjaGi3g1v0130700.1.exon.3;Parent=LotjaGi3g1v0130700.1
LjG1.1_chr3	PGSB	CDS	16319136	16319620	.	-	0	ID=LotjaGi3g1v0130700.1.CDS.3;Parent=LotjaGi3g1v0130700.1
LjG1.1_chr3	PGSB	CDS	16319968	16320009	.	-	0	ID=LotjaGi3g1v0130700.1.CDS.4;Parent=LotjaGi3g1v0130700.1
LjG1.1_chr3	PGSB	exon	16319968	16320509	.	-	.	ID=LotjaGi3g1v0130700.1.exon.4;Parent=LotjaGi3g1v0130700.1
LjG1.1_chr3	PGSB	five_prime_UTR	16320010	16320509	.	-	.	ID=LotjaGi3g1v0130700.1.five_prime_UTR.2;Parent=LotjaGi3g1v0130700.1
LjG1.1_chr3	PGSB	mRNA	16317204	16320555	.	-	.	ID=LotjaGi3g1v0130700.2;Parent=LotjaGi3g1v0130700;description=Protein kinase;ahrdqual=***;GO=GO:0004672,GO:0005524,GO:0006468,GO:0016301,GO:0016310;te-related=0
LjG1.1_chr3	PGSB	three_prime_UTR	16317204	16317357	.	-	.	ID=LotjaGi3g1v0130700.2.three_prime_UTR.1;Parent=LotjaGi3g1v0130700.2
LjG1.1_chr3	PGSB	exon	16317204	16318240	.	-	.	ID=LotjaGi3g1v0130700.2.exon.1;Parent=LotjaGi3g1v0130700.2
LjG1.1_chr3	PGSB	CDS	16317358	16318240	.	-	1	ID=LotjaGi3g1v0130700.2.CDS.1;Parent=LotjaGi3g1v0130700.2
LjG1.1_chr3	PGSB	exon	16318603	16318938	.	-	.	ID=LotjaGi3g1v0130700.2.exon.2;Parent=LotjaGi3g1v0130700.2
LjG1.1_chr3	PGSB	CDS	16318603	16318938	.	-	1	ID=LotjaGi3g1v0130700.2.CDS.2;Parent=LotjaGi3g1v0130700.2
LjG1.1_chr3	PGSB	exon	16319136	16319620	.	-	.	ID=LotjaGi3g1v0130700.2.exon.3;Parent=LotjaGi3g1v0130700.2
LjG1.1_chr3	PGSB	CDS	16319136	16319620	.	-	0	ID=LotjaGi3g1v0130700.2.CDS.3;Parent=LotjaGi3g1v0130700.2
LjG1.1_chr3	PGSB	CDS	16319968	16320009	.	-	0	ID=LotjaGi3g1v0130700.2.CDS.4;Parent=LotjaGi3g1v0130700.2
LjG1.1_chr3	PGSB	exon	16319968	16320046	.	-	.	ID=LotjaGi3g1v0130700.2.exon.4;Parent=LotjaGi3g1v0130700.2
LjG1.1_chr3	PGSB	five_prime_UTR	16320010	16320046	.	-	.	ID=LotjaGi3g1v0130700.2.five_prime_UTR.2;Parent=LotjaGi3g1v0130700.2
LjG1.1_chr3	PGSB	exon	16320376	16320555	.	-	.	ID=LotjaGi3g1v0130700.2.exon.5;Parent=LotjaGi3g1v0130700.2
LjG1.1_chr3	PGSB	five_prime_UTR	16320376	16320555	.	-	.	ID=LotjaGi3g1v0130700.2.five_prime_UTR.3;Parent=LotjaGi3g1v0130700.2
###
LjG1.1_chr3	PGSB	five_prime_UTR	16320376	16320555	.	-	.	ID=LotjaGi3g1v0130700.2.five_prime_UTR.3;Parent=LotjaGi3g1v0130700.2
LjG1.1_chr3	PGSB	gene	16334632	16338858	.	-	.	ID=LotjaGi3g1v0130800
LjG1.1_chr3	PGSB	mRNA	16334632	16338858	.	-	.	ID=LotjaGi3g1v0130800.1;Parent=LotjaGi3g1v0130800;description=Succinate--CoA ligase [ADP-forming] subunit beta;ahrdqual=***;GO=GO:0000166,GO:0003824,GO:0004775,GO:0005524,GO:0006099,GO:0008152,GO:0016874,GO:0046872;IPR=IPR032263,IPR016102,IPR013650;Pfam=PF16114,SSF56059,SSF52210,PF08442;te-related=0
LjG1.1_chr3	PGSB	three_prime_UTR	16334632	16334923	.	-	.	ID=LotjaGi3g1v0130800.1.three_prime_UTR.1;Parent=LotjaGi3g1v0130800.1
LjG1.1_chr3	PGSB	exon	16334632	16334995	.	-	.	ID=LotjaGi3g1v0130800.1.exon.1;Parent=LotjaGi3g1v0130800.1
LjG1.1_chr3	PGSB	CDS	16334924	16334995	.	-	0	ID=LotjaGi3g1v0130800.1.CDS.1;Parent=LotjaGi3g1v0130800.1
LjG1.1_chr3	PGSB	exon	16335390	16335506	.	-	.	ID=LotjaGi3g1v0130800.1.exon.2;Parent=LotjaGi3g1v0130800.1
LjG1.1_chr3	PGSB	CDS	16335390	16335506	.	-	0	ID=LotjaGi3g1v0130800.1.CDS.2;Parent=LotjaGi3g1v0130800.1
LjG1.1_chr3	PGSB	exon	16335602	16335718	.	-	.	ID=LotjaGi3g1v0130800.1.exon.3;Parent=LotjaGi3g1v0130800.1
LjG1.1_chr3	PGSB	CDS	16335602	16335718	.	-	0	ID=LotjaGi3g1v0130800.1.CDS.3;Parent=LotjaGi3g1v0130800.1
LjG1.1_chr3	PGSB	exon	16335887	16335988	.	-	.	ID=LotjaGi3g1v0130800.1.exon.4;Parent=LotjaGi3g1v0130800.1
LjG1.1_chr3	PGSB	CDS	16335887	16335988	.	-	0	ID=LotjaGi3g1v0130800.1.CDS.4;Parent=LotjaGi3g1v0130800.1
LjG1.1_chr3	PGSB	exon	16336077	16336172	.	-	.	ID=LotjaGi3g1v0130800.1.exon.5;Parent=LotjaGi3g1v0130800.1
LjG1.1_chr3	PGSB	CDS	16336077	16336172	.	-	0	ID=LotjaGi3g1v0130800.1.CDS.5;Parent=LotjaGi3g1v0130800.1
LjG1.1_chr3	PGSB	exon	16336425	16336506	.	-	.	ID=LotjaGi3g1v0130800.1.exon.6;Parent=LotjaGi3g1v0130800.1
LjG1.1_chr3	PGSB	CDS	16336425	16336506	.	-	1	ID=LotjaGi3g1v0130800.1.CDS.6;Parent=LotjaGi3g1v0130800.1
LjG1.1_chr3	PGSB	exon	16336647	16336761	.	-	.	ID=LotjaGi3g1v0130800.1.exon.7;Parent=LotjaGi3g1v0130800.1
LjG1.1_chr3	PGSB	CDS	16336647	16336761	.	-	2	ID=LotjaGi3g1v0130800.1.CDS.7;Parent=LotjaGi3g1v0130800.1
LjG1.1_chr3	PGSB	exon	16336870	16336921	.	-	.	ID=LotjaGi3g1v0130800.1.exon.8;Parent=LotjaGi3g1v0130800.1
LjG1.1_chr3	PGSB	CDS	16336870	16336921	.	-	0	ID=LotjaGi3g1v0130800.1.CDS.8;Parent=LotjaGi3g1v0130800.1
LjG1.1_chr3	PGSB	exon	16337077	16337157	.	-	.	ID=LotjaGi3g1v0130800.1.exon.9;Parent=LotjaGi3g1v0130800.1
LjG1.1_chr3	PGSB	CDS	16337077	16337157	.	-	0	ID=LotjaGi3g1v0130800.1.CDS.9;Parent=LotjaGi3g1v0130800.1
LjG1.1_chr3	PGSB	exon	16337270	16337431	.	-	.	ID=LotjaGi3g1v0130800.1.exon.10;Parent=LotjaGi3g1v0130800.1
LjG1.1_chr3	PGSB	CDS	16337270	16337431	.	-	0	ID=LotjaGi3g1v0130800.1.CDS.10;Parent=LotjaGi3g1v0130800.1
LjG1.1_chr3	PGSB	exon	16337543	16337719	.	-	.	ID=LotjaGi3g1v0130800.1.exon.11;Parent=LotjaGi3g1v0130800.1
LjG1.1_chr3	PGSB	CDS	16337543	16337719	.	-	0	ID=LotjaGi3g1v0130800.1.CDS.11;Parent=LotjaGi3g1v0130800.1
LjG1.1_chr3	PGSB	CDS	16338382	16338480	.	-	0	ID=LotjaGi3g1v0130800.1.CDS.12;Parent=LotjaGi3g1v0130800.1
LjG1.1_chr3	PGSB	exon	16338382	16338532	.	-	.	ID=LotjaGi3g1v0130800.1.exon.12;Parent=LotjaGi3g1v0130800.1
LjG1.1_chr3	PGSB	five_prime_UTR	16338481	16338532	.	-	.	ID=LotjaGi3g1v0130800.1.five_prime_UTR.2;Parent=LotjaGi3g1v0130800.1
LjG1.1_chr3	PGSB	exon	16338718	16338858	.	-	.	ID=LotjaGi3g1v0130800.1.exon.13;Parent=LotjaGi3g1v0130800.1
LjG1.1_chr3	PGSB	five_prime_UTR	16338718	16338858	.	-	.	ID=LotjaGi3g1v0130800.1.five_prime_UTR.3;Parent=LotjaGi3g1v0130800.1
LjG1.1_chr3	PGSB	mRNA	16334924	16336693	.	-	.	ID=LotjaGi3g1v0130800.2;Parent=LotjaGi3g1v0130800;description=ATP-citrate synthase;ahrdqual=***;GO=GO:0005524;IPR=IPR016102,IPR032263;Pfam=SSF52210,PF16114;te-related=0
LjG1.1_chr3	PGSB	exon	16334924	16334995	.	-	.	ID=LotjaGi3g1v0130800.2.exon.1;Parent=LotjaGi3g1v0130800.2
LjG1.1_chr3	PGSB	CDS	16334924	16334995	.	-	0	ID=LotjaGi3g1v0130800.2.CDS.1;Parent=LotjaGi3g1v0130800.2
LjG1.1_chr3	PGSB	exon	16335387	16335506	.	-	.	ID=LotjaGi3g1v0130800.2.exon.2;Parent=LotjaGi3g1v0130800.2
LjG1.1_chr3	PGSB	CDS	16335387	16335506	.	-	0	ID=LotjaGi3g1v0130800.2.CDS.2;Parent=LotjaGi3g1v0130800.2
LjG1.1_chr3	PGSB	exon	16335602	16335718	.	-	.	ID=LotjaGi3g1v0130800.2.exon.3;Parent=LotjaGi3g1v0130800.2
LjG1.1_chr3	PGSB	CDS	16335602	16335718	.	-	0	ID=LotjaGi3g1v0130800.2.CDS.3;Parent=LotjaGi3g1v0130800.2
LjG1.1_chr3	PGSB	exon	16335887	16335988	.	-	.	ID=LotjaGi3g1v0130800.2.exon.4;Parent=LotjaGi3g1v0130800.2
LjG1.1_chr3	PGSB	CDS	16335887	16335988	.	-	0	ID=LotjaGi3g1v0130800.2.CDS.4;Parent=LotjaGi3g1v0130800.2
LjG1.1_chr3	PGSB	exon	16336077	16336172	.	-	.	ID=LotjaGi3g1v0130800.2.exon.5;Parent=LotjaGi3g1v0130800.2
LjG1.1_chr3	PGSB	CDS	16336077	16336172	.	-	0	ID=LotjaGi3g1v0130800.2.CDS.5;Parent=LotjaGi3g1v0130800.2
LjG1.1_chr3	PGSB	exon	16336425	16336506	.	-	.	ID=LotjaGi3g1v0130800.2.exon.6;Parent=LotjaGi3g1v0130800.2
LjG1.1_chr3	PGSB	CDS	16336425	16336506	.	-	1	ID=LotjaGi3g1v0130800.2.CDS.6;Parent=LotjaGi3g1v0130800.2
LjG1.1_chr3	PGSB	exon	16336647	16336693	.	-	.	ID=LotjaGi3g1v0130800.2.exon.7;Parent=LotjaGi3g1v0130800.2
LjG1.1_chr3	PGSB	CDS	16336647	16336693	.	-	0	ID=LotjaGi3g1v0130800.2.CDS.7;Parent=LotjaGi3g1v0130800.2
LjG1.1_chr3	PGSB	mRNA	16334924	16338480	.	-	.	ID=LotjaGi3g1v0130800.3;Parent=LotjaGi3g1v0130800;description=Succinate--CoA ligase [ADP-forming] subunit beta;ahrdqual=***;GO=GO:0000166,GO:0003824,GO:0004775,GO:0005524,GO:0006099,GO:0008152,GO:0016874,GO:0046872;IPR=IPR016102,IPR032263,IPR013650;Pfam=SSF52210,SSF56059,PF16114,PF08442;te-related=0
LjG1.1_chr3	PGSB	exon	16334924	16334995	.	-	.	ID=LotjaGi3g1v0130800.3.exon.1;Parent=LotjaGi3g1v0130800.3
LjG1.1_chr3	PGSB	CDS	16334924	16334995	.	-	0	ID=LotjaGi3g1v0130800.3.CDS.1;Parent=LotjaGi3g1v0130800.3
LjG1.1_chr3	PGSB	exon	16335387	16335506	.	-	.	ID=LotjaGi3g1v0130800.3.exon.2;Parent=LotjaGi3g1v0130800.3
LjG1.1_chr3	PGSB	CDS	16335387	16335506	.	-	0	ID=LotjaGi3g1v0130800.3.CDS.2;Parent=LotjaGi3g1v0130800.3
LjG1.1_chr3	PGSB	exon	16335602	16335718	.	-	.	ID=LotjaGi3g1v0130800.3.exon.3;Parent=LotjaGi3g1v0130800.3
LjG1.1_chr3	PGSB	CDS	16335602	16335718	.	-	0	ID=LotjaGi3g1v0130800.3.CDS.3;Parent=LotjaGi3g1v0130800.3
LjG1.1_chr3	PGSB	exon	16335887	16335988	.	-	.	ID=LotjaGi3g1v0130800.3.exon.4;Parent=LotjaGi3g1v0130800.3
LjG1.1_chr3	PGSB	CDS	16335887	16335988	.	-	0	ID=LotjaGi3g1v0130800.3.CDS.4;Parent=LotjaGi3g1v0130800.3
LjG1.1_chr3	PGSB	exon	16336077	16336172	.	-	.	ID=LotjaGi3g1v0130800.3.exon.5;Parent=LotjaGi3g1v0130800.3
LjG1.1_chr3	PGSB	CDS	16336077	16336172	.	-	0	ID=LotjaGi3g1v0130800.3.CDS.5;Parent=LotjaGi3g1v0130800.3
LjG1.1_chr3	PGSB	exon	16336425	16336506	.	-	.	ID=LotjaGi3g1v0130800.3.exon.6;Parent=LotjaGi3g1v0130800.3
LjG1.1_chr3	PGSB	CDS	16336425	16336506	.	-	1	ID=LotjaGi3g1v0130800.3.CDS.6;Parent=LotjaGi3g1v0130800.3
LjG1.1_chr3	PGSB	exon	16336647	16336761	.	-	.	ID=LotjaGi3g1v0130800.3.exon.7;Parent=LotjaGi3g1v0130800.3
LjG1.1_chr3	PGSB	CDS	16336647	16336761	.	-	2	ID=LotjaGi3g1v0130800.3.CDS.7;Parent=LotjaGi3g1v0130800.3
LjG1.1_chr3	PGSB	exon	16336870	16336921	.	-	.	ID=LotjaGi3g1v0130800.3.exon.8;Parent=LotjaGi3g1v0130800.3
LjG1.1_chr3	PGSB	CDS	16336870	16336921	.	-	0	ID=LotjaGi3g1v0130800.3.CDS.8;Parent=LotjaGi3g1v0130800.3
LjG1.1_chr3	PGSB	exon	16337077	16337157	.	-	.	ID=LotjaGi3g1v0130800.3.exon.9;Parent=LotjaGi3g1v0130800.3
LjG1.1_chr3	PGSB	CDS	16337077	16337157	.	-	0	ID=LotjaGi3g1v0130800.3.CDS.9;Parent=LotjaGi3g1v0130800.3
LjG1.1_chr3	PGSB	exon	16337270	16337431	.	-	.	ID=LotjaGi3g1v0130800.3.exon.10;Parent=LotjaGi3g1v0130800.3
LjG1.1_chr3	PGSB	CDS	16337270	16337431	.	-	0	ID=LotjaGi3g1v0130800.3.CDS.10;Parent=LotjaGi3g1v0130800.3
LjG1.1_chr3	PGSB	exon	16337543	16337719	.	-	.	ID=LotjaGi3g1v0130800.3.exon.11;Parent=LotjaGi3g1v0130800.3
LjG1.1_chr3	PGSB	CDS	16337543	16337719	.	-	0	ID=LotjaGi3g1v0130800.3.CDS.11;Parent=LotjaGi3g1v0130800.3
LjG1.1_chr3	PGSB	exon	16338382	16338480	.	-	.	ID=LotjaGi3g1v0130800.3.exon.12;Parent=LotjaGi3g1v0130800.3
LjG1.1_chr3	PGSB	CDS	16338382	16338480	.	-	0	ID=LotjaGi3g1v0130800.3.CDS.12;Parent=LotjaGi3g1v0130800.3
LjG1.1_chr3	PGSB	mRNA	16334924	16338480	.	-	.	ID=LotjaGi3g1v0130800.4;Parent=LotjaGi3g1v0130800;description=Succinate--CoA ligase [ADP-forming] subunit beta;ahrdqual=***;GO=GO:0000166,GO:0003824,GO:0004775,GO:0005524,GO:0006099,GO:0008152,GO:0016874,GO:0046872;IPR=IPR016102,IPR013650,IPR032263;Pfam=SSF56059,SSF52210,PF08442,PF16114;te-related=0
LjG1.1_chr3	PGSB	three_prime_UTR	16334924	16335011	.	-	.	ID=LotjaGi3g1v0130800.4.three_prime_UTR.1;Parent=LotjaGi3g1v0130800.4
LjG1.1_chr3	PGSB	exon	16334924	16335014	.	-	.	ID=LotjaGi3g1v0130800.4.exon.1;Parent=LotjaGi3g1v0130800.4
LjG1.1_chr3	PGSB	CDS	16335012	16335014	.	-	0	ID=LotjaGi3g1v0130800.4.CDS.1;Parent=LotjaGi3g1v0130800.4
LjG1.1_chr3	PGSB	exon	16335387	16335506	.	-	.	ID=LotjaGi3g1v0130800.4.exon.2;Parent=LotjaGi3g1v0130800.4
LjG1.1_chr3	PGSB	CDS	16335387	16335506	.	-	0	ID=LotjaGi3g1v0130800.4.CDS.2;Parent=LotjaGi3g1v0130800.4
LjG1.1_chr3	PGSB	exon	16335602	16335718	.	-	.	ID=LotjaGi3g1v0130800.4.exon.3;Parent=LotjaGi3g1v0130800.4
LjG1.1_chr3	PGSB	CDS	16335602	16335718	.	-	0	ID=LotjaGi3g1v0130800.4.CDS.3;Parent=LotjaGi3g1v0130800.4
LjG1.1_chr3	PGSB	exon	16335887	16335988	.	-	.	ID=LotjaGi3g1v0130800.4.exon.4;Parent=LotjaGi3g1v0130800.4
LjG1.1_chr3	PGSB	CDS	16335887	16335988	.	-	0	ID=LotjaGi3g1v0130800.4.CDS.4;Parent=LotjaGi3g1v0130800.4
LjG1.1_chr3	PGSB	exon	16336077	16336172	.	-	.	ID=LotjaGi3g1v0130800.4.exon.5;Parent=LotjaGi3g1v0130800.4
LjG1.1_chr3	PGSB	CDS	16336077	16336172	.	-	0	ID=LotjaGi3g1v0130800.4.CDS.5;Parent=LotjaGi3g1v0130800.4
LjG1.1_chr3	PGSB	exon	16336425	16336506	.	-	.	ID=LotjaGi3g1v0130800.4.exon.6;Parent=LotjaGi3g1v0130800.4
LjG1.1_chr3	PGSB	CDS	16336425	16336506	.	-	1	ID=LotjaGi3g1v0130800.4.CDS.6;Parent=LotjaGi3g1v0130800.4
LjG1.1_chr3	PGSB	exon	16336647	16336761	.	-	.	ID=LotjaGi3g1v0130800.4.exon.7;Parent=LotjaGi3g1v0130800.4
LjG1.1_chr3	PGSB	CDS	16336647	16336761	.	-	2	ID=LotjaGi3g1v0130800.4.CDS.7;Parent=LotjaGi3g1v0130800.4
LjG1.1_chr3	PGSB	exon	16336870	16336921	.	-	.	ID=LotjaGi3g1v0130800.4.exon.8;Parent=LotjaGi3g1v0130800.4
LjG1.1_chr3	PGSB	CDS	16336870	16336921	.	-	0	ID=LotjaGi3g1v0130800.4.CDS.8;Parent=LotjaGi3g1v0130800.4
LjG1.1_chr3	PGSB	exon	16337077	16337157	.	-	.	ID=LotjaGi3g1v0130800.4.exon.9;Parent=LotjaGi3g1v0130800.4
LjG1.1_chr3	PGSB	CDS	16337077	16337157	.	-	0	ID=LotjaGi3g1v0130800.4.CDS.9;Parent=LotjaGi3g1v0130800.4
LjG1.1_chr3	PGSB	exon	16337270	16337431	.	-	.	ID=LotjaGi3g1v0130800.4.exon.10;Parent=LotjaGi3g1v0130800.4
LjG1.1_chr3	PGSB	CDS	16337270	16337431	.	-	0	ID=LotjaGi3g1v0130800.4.CDS.10;Parent=LotjaGi3g1v0130800.4
LjG1.1_chr3	PGSB	exon	16337543	16337719	.	-	.	ID=LotjaGi3g1v0130800.4.exon.11;Parent=LotjaGi3g1v0130800.4
LjG1.1_chr3	PGSB	CDS	16337543	16337719	.	-	0	ID=LotjaGi3g1v0130800.4.CDS.11;Parent=LotjaGi3g1v0130800.4
LjG1.1_chr3	PGSB	exon	16338382	16338480	.	-	.	ID=LotjaGi3g1v0130800.4.exon.12;Parent=LotjaGi3g1v0130800.4
LjG1.1_chr3	PGSB	CDS	16338382	16338480	.	-	0	ID=LotjaGi3g1v0130800.4.CDS.12;Parent=LotjaGi3g1v0130800.4
LjG1.1_chr3	PGSB	mRNA	16334924	16338480	.	-	.	ID=LotjaGi3g1v0130800.5;Parent=LotjaGi3g1v0130800;description=Succinate--CoA ligase [ADP-forming] subunit beta;ahrdqual=***;GO=GO:0000166,GO:0003824,GO:0004775,GO:0005524,GO:0006099,GO:0008152,GO:0016874,GO:0046872;IPR=IPR032263,IPR016102,IPR013650;Pfam=PF16114,SSF52210,PF08442,SSF56059;te-related=0
LjG1.1_chr3	PGSB	exon	16334924	16334995	.	-	.	ID=LotjaGi3g1v0130800.5.exon.1;Parent=LotjaGi3g1v0130800.5
LjG1.1_chr3	PGSB	CDS	16334924	16334995	.	-	0	ID=LotjaGi3g1v0130800.5.CDS.1;Parent=LotjaGi3g1v0130800.5
LjG1.1_chr3	PGSB	exon	16335387	16335506	.	-	.	ID=LotjaGi3g1v0130800.5.exon.2;Parent=LotjaGi3g1v0130800.5
LjG1.1_chr3	PGSB	CDS	16335387	16335506	.	-	0	ID=LotjaGi3g1v0130800.5.CDS.2;Parent=LotjaGi3g1v0130800.5
LjG1.1_chr3	PGSB	exon	16335602	16335718	.	-	.	ID=LotjaGi3g1v0130800.5.exon.3;Parent=LotjaGi3g1v0130800.5
LjG1.1_chr3	PGSB	CDS	16335602	16335718	.	-	0	ID=LotjaGi3g1v0130800.5.CDS.3;Parent=LotjaGi3g1v0130800.5
LjG1.1_chr3	PGSB	exon	16335887	16335988	.	-	.	ID=LotjaGi3g1v0130800.5.exon.4;Parent=LotjaGi3g1v0130800.5
LjG1.1_chr3	PGSB	CDS	16335887	16335988	.	-	0	ID=LotjaGi3g1v0130800.5.CDS.4;Parent=LotjaGi3g1v0130800.5
LjG1.1_chr3	PGSB	exon	16336077	16336172	.	-	.	ID=LotjaGi3g1v0130800.5.exon.5;Parent=LotjaGi3g1v0130800.5
LjG1.1_chr3	PGSB	CDS	16336077	16336172	.	-	0	ID=LotjaGi3g1v0130800.5.CDS.5;Parent=LotjaGi3g1v0130800.5
LjG1.1_chr3	PGSB	exon	16336425	16336506	.	-	.	ID=LotjaGi3g1v0130800.5.exon.6;Parent=LotjaGi3g1v0130800.5
LjG1.1_chr3	PGSB	CDS	16336425	16336506	.	-	1	ID=LotjaGi3g1v0130800.5.CDS.6;Parent=LotjaGi3g1v0130800.5
LjG1.1_chr3	PGSB	exon	16336647	16336761	.	-	.	ID=LotjaGi3g1v0130800.5.exon.7;Parent=LotjaGi3g1v0130800.5
LjG1.1_chr3	PGSB	CDS	16336647	16336761	.	-	2	ID=LotjaGi3g1v0130800.5.CDS.7;Parent=LotjaGi3g1v0130800.5
LjG1.1_chr3	PGSB	exon	16336870	16336921	.	-	.	ID=LotjaGi3g1v0130800.5.exon.8;Parent=LotjaGi3g1v0130800.5
LjG1.1_chr3	PGSB	CDS	16336870	16336921	.	-	0	ID=LotjaGi3g1v0130800.5.CDS.8;Parent=LotjaGi3g1v0130800.5
LjG1.1_chr3	PGSB	exon	16337077	16337157	.	-	.	ID=LotjaGi3g1v0130800.5.exon.9;Parent=LotjaGi3g1v0130800.5
LjG1.1_chr3	PGSB	CDS	16337077	16337157	.	-	0	ID=LotjaGi3g1v0130800.5.CDS.9;Parent=LotjaGi3g1v0130800.5
LjG1.1_chr3	PGSB	exon	16337270	16337431	.	-	.	ID=LotjaGi3g1v0130800.5.exon.10;Parent=LotjaGi3g1v0130800.5
LjG1.1_chr3	PGSB	CDS	16337270	16337431	.	-	0	ID=LotjaGi3g1v0130800.5.CDS.10;Parent=LotjaGi3g1v0130800.5
LjG1.1_chr3	PGSB	CDS	16337543	16337638	.	-	0	ID=LotjaGi3g1v0130800.5.CDS.11;Parent=LotjaGi3g1v0130800.5
LjG1.1_chr3	PGSB	exon	16337543	16337719	.	-	.	ID=LotjaGi3g1v0130800.5.exon.11;Parent=LotjaGi3g1v0130800.5
LjG1.1_chr3	PGSB	five_prime_UTR	16337639	16337719	.	-	.	ID=LotjaGi3g1v0130800.5.five_prime_UTR.1;Parent=LotjaGi3g1v0130800.5
LjG1.1_chr3	PGSB	exon	16337809	16337872	.	-	.	ID=LotjaGi3g1v0130800.5.exon.12;Parent=LotjaGi3g1v0130800.5
LjG1.1_chr3	PGSB	five_prime_UTR	16337809	16337872	.	-	.	ID=LotjaGi3g1v0130800.5.five_prime_UTR.2;Parent=LotjaGi3g1v0130800.5
LjG1.1_chr3	PGSB	exon	16338382	16338480	.	-	.	ID=LotjaGi3g1v0130800.5.exon.13;Parent=LotjaGi3g1v0130800.5
LjG1.1_chr3	PGSB	five_prime_UTR	16338382	16338480	.	-	.	ID=LotjaGi3g1v0130800.5.five_prime_UTR.3;Parent=LotjaGi3g1v0130800.5
###
LjG1.1_chr3	PGSB	five_prime_UTR	16338382	16338480	.	-	.	ID=LotjaGi3g1v0130800.5.five_prime_UTR.3;Parent=LotjaGi3g1v0130800.5
LjG1.1_chr3	PGSB	gene	16343230	16346260	.	-	.	ID=LotjaGi3g1v0130900
LjG1.1_chr3	PGSB	mRNA	16343230	16346260	.	-	.	ID=LotjaGi3g1v0130900.1;Parent=LotjaGi3g1v0130900;description=40S ribosomal protein SA;ahrdqual=***;GO=GO:0000028,GO:0003735,GO:0005622,GO:0005737,GO:0005840,GO:0006412,GO:0015935,GO:0022627;IPR=IPR001865,IPR001865,IPR005707,IPR023591;Pfam=PF00318,PF00318,TIGR01012,SSF52313;te-related=0
LjG1.1_chr3	PGSB	three_prime_UTR	16343230	16343777	.	-	.	ID=LotjaGi3g1v0130900.1.three_prime_UTR.1;Parent=LotjaGi3g1v0130900.1
LjG1.1_chr3	PGSB	exon	16343230	16343881	.	-	.	ID=LotjaGi3g1v0130900.1.exon.1;Parent=LotjaGi3g1v0130900.1
LjG1.1_chr3	PGSB	CDS	16343778	16343881	.	-	2	ID=LotjaGi3g1v0130900.1.CDS.1;Parent=LotjaGi3g1v0130900.1
LjG1.1_chr3	PGSB	exon	16344410	16344629	.	-	.	ID=LotjaGi3g1v0130900.1.exon.2;Parent=LotjaGi3g1v0130900.1
LjG1.1_chr3	PGSB	CDS	16344410	16344629	.	-	0	ID=LotjaGi3g1v0130900.1.CDS.2;Parent=LotjaGi3g1v0130900.1
LjG1.1_chr3	PGSB	exon	16344857	16345054	.	-	.	ID=LotjaGi3g1v0130900.1.exon.3;Parent=LotjaGi3g1v0130900.1
LjG1.1_chr3	PGSB	CDS	16344857	16345054	.	-	0	ID=LotjaGi3g1v0130900.1.CDS.3;Parent=LotjaGi3g1v0130900.1
LjG1.1_chr3	PGSB	exon	16345220	16345482	.	-	.	ID=LotjaGi3g1v0130900.1.exon.4;Parent=LotjaGi3g1v0130900.1
LjG1.1_chr3	PGSB	CDS	16345220	16345482	.	-	2	ID=LotjaGi3g1v0130900.1.CDS.4;Parent=LotjaGi3g1v0130900.1
LjG1.1_chr3	PGSB	CDS	16345921	16346071	.	-	0	ID=LotjaGi3g1v0130900.1.CDS.5;Parent=LotjaGi3g1v0130900.1
LjG1.1_chr3	PGSB	exon	16345921	16346260	.	-	.	ID=LotjaGi3g1v0130900.1.exon.5;Parent=LotjaGi3g1v0130900.1
LjG1.1_chr3	PGSB	five_prime_UTR	16346072	16346260	.	-	.	ID=LotjaGi3g1v0130900.1.five_prime_UTR.2;Parent=LotjaGi3g1v0130900.1
###
LjG1.1_chr3	PGSB	five_prime_UTR	16346072	16346260	.	-	.	ID=LotjaGi3g1v0130900.1.five_prime_UTR.2;Parent=LotjaGi3g1v0130900.1
LjG1.1_chr3	PGSB	gene	16349367	16351419	.	+	.	ID=LotjaGi3g1v0131000
LjG1.1_chr3	PGSB	mRNA	16349367	16351419	.	+	.	ID=LotjaGi3g1v0131000.1;Parent=LotjaGi3g1v0131000;description=Atp-dependent rna helicase;ahrdqual=*-*;GO=GO:0003676,GO:0004386,GO:0005524;IPR=IPR001650,IPR011545,IPR027417,IPR027417;Pfam=PF00271,PF00270,SSF52540,SSF52540;te-related=0
LjG1.1_chr3	PGSB	five_prime_UTR	16349367	16349528	.	+	.	ID=LotjaGi3g1v0131000.1.five_prime_UTR.1;Parent=LotjaGi3g1v0131000.1
LjG1.1_chr3	PGSB	exon	16349367	16351419	.	+	.	ID=LotjaGi3g1v0131000.1.exon.1;Parent=LotjaGi3g1v0131000.1
LjG1.1_chr3	PGSB	CDS	16349529	16351151	.	+	0	ID=LotjaGi3g1v0131000.1.CDS.1;Parent=LotjaGi3g1v0131000.1
LjG1.1_chr3	PGSB	three_prime_UTR	16351152	16351419	.	+	.	ID=LotjaGi3g1v0131000.1.three_prime_UTR.2;Parent=LotjaGi3g1v0131000.1
###
LjG1.1_chr3	PGSB	three_prime_UTR	16351152	16351419	.	+	.	ID=LotjaGi3g1v0131000.1.three_prime_UTR.2;Parent=LotjaGi3g1v0131000.1
LjG1.1_chr3	PGSB	gene	16354747	16360076	.	+	.	ID=LotjaGi3g1v0131100
LjG1.1_chr3	PGSB	mRNA	16354747	16360076	.	+	.	ID=LotjaGi3g1v0131100.1;Parent=LotjaGi3g1v0131100;description=Atp-dependent rna helicase;ahrdqual=*-*;GO=GO:0003676,GO:0004386,GO:0005524;IPR=IPR027417,IPR027417,IPR011545,IPR001650;Pfam=SSF52540,SSF52540,PF00270,PF00271;te-related=0
LjG1.1_chr3	PGSB	exon	16354747	16354978	.	+	.	ID=LotjaGi3g1v0131100.1.exon.1;Parent=LotjaGi3g1v0131100.1
LjG1.1_chr3	PGSB	five_prime_UTR	16354747	16354978	.	+	.	ID=LotjaGi3g1v0131100.1.five_prime_UTR.1;Parent=LotjaGi3g1v0131100.1
LjG1.1_chr3	PGSB	five_prime_UTR	16355132	16355162	.	+	.	ID=LotjaGi3g1v0131100.1.five_prime_UTR.2;Parent=LotjaGi3g1v0131100.1
LjG1.1_chr3	PGSB	exon	16355132	16360076	.	+	.	ID=LotjaGi3g1v0131100.1.exon.2;Parent=LotjaGi3g1v0131100.1
LjG1.1_chr3	PGSB	CDS	16355163	16356848	.	+	0	ID=LotjaGi3g1v0131100.1.CDS.1;Parent=LotjaGi3g1v0131100.1
LjG1.1_chr3	PGSB	three_prime_UTR	16356849	16360076	.	+	.	ID=LotjaGi3g1v0131100.1.three_prime_UTR.3;Parent=LotjaGi3g1v0131100.1
LjG1.1_chr3	PGSB	mRNA	16355163	16356854	.	+	.	ID=LotjaGi3g1v0131100.2;Parent=LotjaGi3g1v0131100;description=Atp-dependent rna helicase;ahrdqual=*-*;GO=GO:0003676,GO:0004386,GO:0005524;te-related=0
LjG1.1_chr3	PGSB	CDS	16355163	16356848	.	+	0	ID=LotjaGi3g1v0131100.2.CDS.1;Parent=LotjaGi3g1v0131100.2
LjG1.1_chr3	PGSB	exon	16355163	16356854	.	+	.	ID=LotjaGi3g1v0131100.2.exon.1;Parent=LotjaGi3g1v0131100.2
###
LjG1.1_chr3	PGSB	exon	16355163	16356854	.	+	.	ID=LotjaGi3g1v0131100.2.exon.1;Parent=LotjaGi3g1v0131100.2
LjG1.1_chr3	PGSB	gene	16363532	16364730	.	+	.	ID=LotjaGi3g1v0131200
LjG1.1_chr3	PGSB	mRNA	16363532	16364730	.	+	.	ID=LotjaGi3g1v0131200.1;Parent=LotjaGi3g1v0131200;description=H+-transporting two-sector ATPase, alpha/beta subunit, central region, related;ahrdqual=***;GO=GO:0016020,GO:0016021;IPR=IPR026960;Pfam=PF13966;te-related=1
LjG1.1_chr3	PGSB	five_prime_UTR	16363532	16363545	.	+	.	ID=LotjaGi3g1v0131200.1.five_prime_UTR.1;Parent=LotjaGi3g1v0131200.1
LjG1.1_chr3	PGSB	exon	16363532	16363547	.	+	.	ID=LotjaGi3g1v0131200.1.exon.1;Parent=LotjaGi3g1v0131200.1
LjG1.1_chr3	PGSB	CDS	16363546	16363547	.	+	0	ID=LotjaGi3g1v0131200.1.CDS.1;Parent=LotjaGi3g1v0131200.1
LjG1.1_chr3	PGSB	CDS	16363814	16364291	.	+	1	ID=LotjaGi3g1v0131200.1.CDS.2;Parent=LotjaGi3g1v0131200.1
LjG1.1_chr3	PGSB	exon	16363814	16364730	.	+	.	ID=LotjaGi3g1v0131200.1.exon.2;Parent=LotjaGi3g1v0131200.1
LjG1.1_chr3	PGSB	three_prime_UTR	16364292	16364730	.	+	.	ID=LotjaGi3g1v0131200.1.three_prime_UTR.2;Parent=LotjaGi3g1v0131200.1
###
LjG1.1_chr3	PGSB	three_prime_UTR	16364292	16364730	.	+	.	ID=LotjaGi3g1v0131200.1.three_prime_UTR.2;Parent=LotjaGi3g1v0131200.1
LjG1.1_chr3	PGSB	gene	16384795	16389271	.	+	.	ID=LotjaGi3g1v0131300
LjG1.1_chr3	PGSB	mRNA	16384795	16389271	.	+	.	ID=LotjaGi3g1v0131300.1;Parent=LotjaGi3g1v0131300;description=Eukaryotic aspartyl protease family protein;ahrdqual=***;GO=GO:0004190,GO:0006508,GO:0008233,GO:0016787;IPR=IPR021109,IPR021109,IPR032861,IPR032799;Pfam=SSF50630,SSF50630,PF14543,PF14541;te-related=0
LjG1.1_chr3	PGSB	five_prime_UTR	16384795	16385603	.	+	.	ID=LotjaGi3g1v0131300.1.five_prime_UTR.1;Parent=LotjaGi3g1v0131300.1
LjG1.1_chr3	PGSB	exon	16384795	16386289	.	+	.	ID=LotjaGi3g1v0131300.1.exon.1;Parent=LotjaGi3g1v0131300.1
LjG1.1_chr3	PGSB	CDS	16385604	16386289	.	+	0	ID=LotjaGi3g1v0131300.1.CDS.1;Parent=LotjaGi3g1v0131300.1
LjG1.1_chr3	PGSB	CDS	16387876	16388692	.	+	1	ID=LotjaGi3g1v0131300.1.CDS.2;Parent=LotjaGi3g1v0131300.1
LjG1.1_chr3	PGSB	exon	16387876	16389271	.	+	.	ID=LotjaGi3g1v0131300.1.exon.2;Parent=LotjaGi3g1v0131300.1
LjG1.1_chr3	PGSB	three_prime_UTR	16388693	16389271	.	+	.	ID=LotjaGi3g1v0131300.1.three_prime_UTR.2;Parent=LotjaGi3g1v0131300.1
###
LjG1.1_chr3	PGSB	three_prime_UTR	16388693	16389271	.	+	.	ID=LotjaGi3g1v0131300.1.three_prime_UTR.2;Parent=LotjaGi3g1v0131300.1
LjG1.1_chr3	PGSB	gene	16416701	16429697	.	+	.	ID=LotjaGi3g1v0131400
LjG1.1_chr3	PGSB	mRNA	16416701	16429697	.	+	.	ID=LotjaGi3g1v0131400.1;Parent=LotjaGi3g1v0131400;description=Evolutionarily conserved C-terminal region 2;ahrdqual=*-*;GO=GO:0003723;IPR=IPR007275;Pfam=PF04146;te-related=0
LjG1.1_chr3	PGSB	five_prime_UTR	16416701	16417293	.	+	.	ID=LotjaGi3g1v0131400.1.five_prime_UTR.1;Parent=LotjaGi3g1v0131400.1
LjG1.1_chr3	PGSB	exon	16416701	16417315	.	+	.	ID=LotjaGi3g1v0131400.1.exon.1;Parent=LotjaGi3g1v0131400.1
LjG1.1_chr3	PGSB	CDS	16417294	16417315	.	+	0	ID=LotjaGi3g1v0131400.1.CDS.1;Parent=LotjaGi3g1v0131400.1
LjG1.1_chr3	PGSB	exon	16417457	16417527	.	+	.	ID=LotjaGi3g1v0131400.1.exon.2;Parent=LotjaGi3g1v0131400.1
LjG1.1_chr3	PGSB	CDS	16417457	16417527	.	+	2	ID=LotjaGi3g1v0131400.1.CDS.2;Parent=LotjaGi3g1v0131400.1
LjG1.1_chr3	PGSB	exon	16417673	16417838	.	+	.	ID=LotjaGi3g1v0131400.1.exon.3;Parent=LotjaGi3g1v0131400.1
LjG1.1_chr3	PGSB	CDS	16417673	16417838	.	+	0	ID=LotjaGi3g1v0131400.1.CDS.3;Parent=LotjaGi3g1v0131400.1
LjG1.1_chr3	PGSB	exon	16417939	16418015	.	+	.	ID=LotjaGi3g1v0131400.1.exon.4;Parent=LotjaGi3g1v0131400.1
LjG1.1_chr3	PGSB	CDS	16417939	16418015	.	+	2	ID=LotjaGi3g1v0131400.1.CDS.4;Parent=LotjaGi3g1v0131400.1
LjG1.1_chr3	PGSB	exon	16419046	16419474	.	+	.	ID=LotjaGi3g1v0131400.1.exon.5;Parent=LotjaGi3g1v0131400.1
LjG1.1_chr3	PGSB	CDS	16419046	16419474	.	+	0	ID=LotjaGi3g1v0131400.1.CDS.5;Parent=LotjaGi3g1v0131400.1
LjG1.1_chr3	PGSB	exon	16419833	16420363	.	+	.	ID=LotjaGi3g1v0131400.1.exon.6;Parent=LotjaGi3g1v0131400.1
LjG1.1_chr3	PGSB	CDS	16419833	16420363	.	+	0	ID=LotjaGi3g1v0131400.1.CDS.6;Parent=LotjaGi3g1v0131400.1
LjG1.1_chr3	PGSB	exon	16420504	16420716	.	+	.	ID=LotjaGi3g1v0131400.1.exon.7;Parent=LotjaGi3g1v0131400.1
LjG1.1_chr3	PGSB	CDS	16420504	16420716	.	+	0	ID=LotjaGi3g1v0131400.1.CDS.7;Parent=LotjaGi3g1v0131400.1
LjG1.1_chr3	PGSB	exon	16420822	16420974	.	+	.	ID=LotjaGi3g1v0131400.1.exon.8;Parent=LotjaGi3g1v0131400.1
LjG1.1_chr3	PGSB	CDS	16420822	16420974	.	+	0	ID=LotjaGi3g1v0131400.1.CDS.8;Parent=LotjaGi3g1v0131400.1
LjG1.1_chr3	PGSB	CDS	16421485	16421583	.	+	0	ID=LotjaGi3g1v0131400.1.CDS.9;Parent=LotjaGi3g1v0131400.1
LjG1.1_chr3	PGSB	exon	16421485	16429697	.	+	.	ID=LotjaGi3g1v0131400.1.exon.9;Parent=LotjaGi3g1v0131400.1
LjG1.1_chr3	PGSB	three_prime_UTR	16421584	16429697	.	+	.	ID=LotjaGi3g1v0131400.1.three_prime_UTR.2;Parent=LotjaGi3g1v0131400.1
###
LjG1.1_chr3	PGSB	three_prime_UTR	16421584	16429697	.	+	.	ID=LotjaGi3g1v0131400.1.three_prime_UTR.2;Parent=LotjaGi3g1v0131400.1
LjG1.1_chr3	PGSB	gene	16422724	16455504	.	-	.	ID=LotjaGi3g1v0131500
LjG1.1_chr3	PGSB	mRNA	16422724	16455504	.	-	.	ID=LotjaGi3g1v0131500.1;Parent=LotjaGi3g1v0131500;description=Nuclear-pore anchor-like protein;ahrdqual=***;GO=GO:0005622,GO:0006606;IPR=IPR012929;Pfam=PF07926;te-related=0
LjG1.1_chr3	PGSB	three_prime_UTR	16422724	16423219	.	-	.	ID=LotjaGi3g1v0131500.1.three_prime_UTR.1;Parent=LotjaGi3g1v0131500.1
LjG1.1_chr3	PGSB	exon	16422724	16424547	.	-	.	ID=LotjaGi3g1v0131500.1.exon.1;Parent=LotjaGi3g1v0131500.1
LjG1.1_chr3	PGSB	CDS	16423220	16424547	.	-	2	ID=LotjaGi3g1v0131500.1.CDS.1;Parent=LotjaGi3g1v0131500.1
LjG1.1_chr3	PGSB	exon	16424689	16424863	.	-	.	ID=LotjaGi3g1v0131500.1.exon.2;Parent=LotjaGi3g1v0131500.1
LjG1.1_chr3	PGSB	CDS	16424689	16424863	.	-	0	ID=LotjaGi3g1v0131500.1.CDS.2;Parent=LotjaGi3g1v0131500.1
LjG1.1_chr3	PGSB	exon	16425018	16425122	.	-	.	ID=LotjaGi3g1v0131500.1.exon.3;Parent=LotjaGi3g1v0131500.1
LjG1.1_chr3	PGSB	CDS	16425018	16425122	.	-	0	ID=LotjaGi3g1v0131500.1.CDS.3;Parent=LotjaGi3g1v0131500.1
LjG1.1_chr3	PGSB	exon	16425832	16425960	.	-	.	ID=LotjaGi3g1v0131500.1.exon.4;Parent=LotjaGi3g1v0131500.1
LjG1.1_chr3	PGSB	CDS	16425832	16425960	.	-	0	ID=LotjaGi3g1v0131500.1.CDS.4;Parent=LotjaGi3g1v0131500.1
LjG1.1_chr3	PGSB	exon	16426057	16426124	.	-	.	ID=LotjaGi3g1v0131500.1.exon.5;Parent=LotjaGi3g1v0131500.1
LjG1.1_chr3	PGSB	CDS	16426057	16426124	.	-	2	ID=LotjaGi3g1v0131500.1.CDS.5;Parent=LotjaGi3g1v0131500.1
LjG1.1_chr3	PGSB	exon	16426246	16426330	.	-	.	ID=LotjaGi3g1v0131500.1.exon.6;Parent=LotjaGi3g1v0131500.1
LjG1.1_chr3	PGSB	CDS	16426246	16426330	.	-	0	ID=LotjaGi3g1v0131500.1.CDS.6;Parent=LotjaGi3g1v0131500.1
LjG1.1_chr3	PGSB	exon	16426470	16426523	.	-	.	ID=LotjaGi3g1v0131500.1.exon.7;Parent=LotjaGi3g1v0131500.1
LjG1.1_chr3	PGSB	CDS	16426470	16426523	.	-	0	ID=LotjaGi3g1v0131500.1.CDS.7;Parent=LotjaGi3g1v0131500.1
LjG1.1_chr3	PGSB	exon	16426620	16426775	.	-	.	ID=LotjaGi3g1v0131500.1.exon.8;Parent=LotjaGi3g1v0131500.1
LjG1.1_chr3	PGSB	CDS	16426620	16426775	.	-	0	ID=LotjaGi3g1v0131500.1.CDS.8;Parent=LotjaGi3g1v0131500.1
LjG1.1_chr3	PGSB	exon	16427241	16427312	.	-	.	ID=LotjaGi3g1v0131500.1.exon.9;Parent=LotjaGi3g1v0131500.1
LjG1.1_chr3	PGSB	CDS	16427241	16427312	.	-	0	ID=LotjaGi3g1v0131500.1.CDS.9;Parent=LotjaGi3g1v0131500.1
LjG1.1_chr3	PGSB	exon	16427414	16427563	.	-	.	ID=LotjaGi3g1v0131500.1.exon.10;Parent=LotjaGi3g1v0131500.1
LjG1.1_chr3	PGSB	CDS	16427414	16427563	.	-	0	ID=LotjaGi3g1v0131500.1.CDS.10;Parent=LotjaGi3g1v0131500.1
LjG1.1_chr3	PGSB	exon	16427852	16427929	.	-	.	ID=LotjaGi3g1v0131500.1.exon.11;Parent=LotjaGi3g1v0131500.1
LjG1.1_chr3	PGSB	CDS	16427852	16427929	.	-	0	ID=LotjaGi3g1v0131500.1.CDS.11;Parent=LotjaGi3g1v0131500.1
LjG1.1_chr3	PGSB	exon	16428030	16428143	.	-	.	ID=LotjaGi3g1v0131500.1.exon.12;Parent=LotjaGi3g1v0131500.1
LjG1.1_chr3	PGSB	CDS	16428030	16428143	.	-	0	ID=LotjaGi3g1v0131500.1.CDS.12;Parent=LotjaGi3g1v0131500.1
LjG1.1_chr3	PGSB	exon	16428308	16428361	.	-	.	ID=LotjaGi3g1v0131500.1.exon.13;Parent=LotjaGi3g1v0131500.1
LjG1.1_chr3	PGSB	CDS	16428308	16428361	.	-	0	ID=LotjaGi3g1v0131500.1.CDS.13;Parent=LotjaGi3g1v0131500.1
LjG1.1_chr3	PGSB	exon	16428453	16428611	.	-	.	ID=LotjaGi3g1v0131500.1.exon.14;Parent=LotjaGi3g1v0131500.1
LjG1.1_chr3	PGSB	CDS	16428453	16428611	.	-	0	ID=LotjaGi3g1v0131500.1.CDS.14;Parent=LotjaGi3g1v0131500.1
LjG1.1_chr3	PGSB	exon	16429173	16429265	.	-	.	ID=LotjaGi3g1v0131500.1.exon.15;Parent=LotjaGi3g1v0131500.1
LjG1.1_chr3	PGSB	CDS	16429173	16429265	.	-	0	ID=LotjaGi3g1v0131500.1.CDS.15;Parent=LotjaGi3g1v0131500.1
LjG1.1_chr3	PGSB	exon	16430110	16430226	.	-	.	ID=LotjaGi3g1v0131500.1.exon.16;Parent=LotjaGi3g1v0131500.1
LjG1.1_chr3	PGSB	CDS	16430110	16430226	.	-	0	ID=LotjaGi3g1v0131500.1.CDS.16;Parent=LotjaGi3g1v0131500.1
LjG1.1_chr3	PGSB	exon	16430440	16430542	.	-	.	ID=LotjaGi3g1v0131500.1.exon.17;Parent=LotjaGi3g1v0131500.1
LjG1.1_chr3	PGSB	CDS	16430440	16430542	.	-	1	ID=LotjaGi3g1v0131500.1.CDS.17;Parent=LotjaGi3g1v0131500.1
LjG1.1_chr3	PGSB	exon	16430619	16430803	.	-	.	ID=LotjaGi3g1v0131500.1.exon.18;Parent=LotjaGi3g1v0131500.1
LjG1.1_chr3	PGSB	CDS	16430619	16430803	.	-	0	ID=LotjaGi3g1v0131500.1.CDS.18;Parent=LotjaGi3g1v0131500.1
LjG1.1_chr3	PGSB	exon	16430900	16430974	.	-	.	ID=LotjaGi3g1v0131500.1.exon.19;Parent=LotjaGi3g1v0131500.1
LjG1.1_chr3	PGSB	CDS	16430900	16430974	.	-	0	ID=LotjaGi3g1v0131500.1.CDS.19;Parent=LotjaGi3g1v0131500.1
LjG1.1_chr3	PGSB	exon	16431050	16431133	.	-	.	ID=LotjaGi3g1v0131500.1.exon.20;Parent=LotjaGi3g1v0131500.1
LjG1.1_chr3	PGSB	CDS	16431050	16431133	.	-	0	ID=LotjaGi3g1v0131500.1.CDS.20;Parent=LotjaGi3g1v0131500.1
LjG1.1_chr3	PGSB	exon	16431804	16431854	.	-	.	ID=LotjaGi3g1v0131500.1.exon.21;Parent=LotjaGi3g1v0131500.1
LjG1.1_chr3	PGSB	CDS	16431804	16431854	.	-	0	ID=LotjaGi3g1v0131500.1.CDS.21;Parent=LotjaGi3g1v0131500.1
LjG1.1_chr3	PGSB	exon	16433270	16433317	.	-	.	ID=LotjaGi3g1v0131500.1.exon.22;Parent=LotjaGi3g1v0131500.1
LjG1.1_chr3	PGSB	CDS	16433270	16433317	.	-	0	ID=LotjaGi3g1v0131500.1.CDS.22;Parent=LotjaGi3g1v0131500.1
LjG1.1_chr3	PGSB	exon	16433892	16434071	.	-	.	ID=LotjaGi3g1v0131500.1.exon.23;Parent=LotjaGi3g1v0131500.1
LjG1.1_chr3	PGSB	CDS	16433892	16434071	.	-	0	ID=LotjaGi3g1v0131500.1.CDS.23;Parent=LotjaGi3g1v0131500.1
LjG1.1_chr3	PGSB	exon	16434654	16434707	.	-	.	ID=LotjaGi3g1v0131500.1.exon.24;Parent=LotjaGi3g1v0131500.1
LjG1.1_chr3	PGSB	CDS	16434654	16434707	.	-	0	ID=LotjaGi3g1v0131500.1.CDS.24;Parent=LotjaGi3g1v0131500.1
LjG1.1_chr3	PGSB	exon	16434802	16434843	.	-	.	ID=LotjaGi3g1v0131500.1.exon.25;Parent=LotjaGi3g1v0131500.1
LjG1.1_chr3	PGSB	CDS	16434802	16434843	.	-	0	ID=LotjaGi3g1v0131500.1.CDS.25;Parent=LotjaGi3g1v0131500.1
LjG1.1_chr3	PGSB	exon	16434913	16435011	.	-	.	ID=LotjaGi3g1v0131500.1.exon.26;Parent=LotjaGi3g1v0131500.1
LjG1.1_chr3	PGSB	CDS	16434913	16435011	.	-	0	ID=LotjaGi3g1v0131500.1.CDS.26;Parent=LotjaGi3g1v0131500.1
LjG1.1_chr3	PGSB	exon	16435125	16435259	.	-	.	ID=LotjaGi3g1v0131500.1.exon.27;Parent=LotjaGi3g1v0131500.1
LjG1.1_chr3	PGSB	CDS	16435125	16435259	.	-	0	ID=LotjaGi3g1v0131500.1.CDS.27;Parent=LotjaGi3g1v0131500.1
LjG1.1_chr3	PGSB	exon	16435335	16435437	.	-	.	ID=LotjaGi3g1v0131500.1.exon.28;Parent=LotjaGi3g1v0131500.1
LjG1.1_chr3	PGSB	CDS	16435335	16435437	.	-	1	ID=LotjaGi3g1v0131500.1.CDS.28;Parent=LotjaGi3g1v0131500.1
LjG1.1_chr3	PGSB	exon	16436611	16436684	.	-	.	ID=LotjaGi3g1v0131500.1.exon.29;Parent=LotjaGi3g1v0131500.1
LjG1.1_chr3	PGSB	CDS	16436611	16436684	.	-	0	ID=LotjaGi3g1v0131500.1.CDS.29;Parent=LotjaGi3g1v0131500.1
LjG1.1_chr3	PGSB	exon	16442730	16442782	.	-	.	ID=LotjaGi3g1v0131500.1.exon.30;Parent=LotjaGi3g1v0131500.1
LjG1.1_chr3	PGSB	CDS	16442730	16442782	.	-	2	ID=LotjaGi3g1v0131500.1.CDS.30;Parent=LotjaGi3g1v0131500.1
LjG1.1_chr3	PGSB	exon	16444115	16444193	.	-	.	ID=LotjaGi3g1v0131500.1.exon.31;Parent=LotjaGi3g1v0131500.1
LjG1.1_chr3	PGSB	CDS	16444115	16444193	.	-	0	ID=LotjaGi3g1v0131500.1.CDS.31;Parent=LotjaGi3g1v0131500.1
LjG1.1_chr3	PGSB	exon	16444743	16444856	.	-	.	ID=LotjaGi3g1v0131500.1.exon.32;Parent=LotjaGi3g1v0131500.1
LjG1.1_chr3	PGSB	CDS	16444743	16444856	.	-	0	ID=LotjaGi3g1v0131500.1.CDS.32;Parent=LotjaGi3g1v0131500.1
LjG1.1_chr3	PGSB	exon	16444949	16445053	.	-	.	ID=LotjaGi3g1v0131500.1.exon.33;Parent=LotjaGi3g1v0131500.1
LjG1.1_chr3	PGSB	CDS	16444949	16445053	.	-	0	ID=LotjaGi3g1v0131500.1.CDS.33;Parent=LotjaGi3g1v0131500.1
LjG1.1_chr3	PGSB	exon	16445167	16445307	.	-	.	ID=LotjaGi3g1v0131500.1.exon.34;Parent=LotjaGi3g1v0131500.1
LjG1.1_chr3	PGSB	CDS	16445167	16445307	.	-	0	ID=LotjaGi3g1v0131500.1.CDS.34;Parent=LotjaGi3g1v0131500.1
LjG1.1_chr3	PGSB	exon	16445785	16445853	.	-	.	ID=LotjaGi3g1v0131500.1.exon.35;Parent=LotjaGi3g1v0131500.1
LjG1.1_chr3	PGSB	CDS	16445785	16445853	.	-	0	ID=LotjaGi3g1v0131500.1.CDS.35;Parent=LotjaGi3g1v0131500.1
LjG1.1_chr3	PGSB	exon	16445928	16446031	.	-	.	ID=LotjaGi3g1v0131500.1.exon.36;Parent=LotjaGi3g1v0131500.1
LjG1.1_chr3	PGSB	CDS	16445928	16446031	.	-	2	ID=LotjaGi3g1v0131500.1.CDS.36;Parent=LotjaGi3g1v0131500.1
LjG1.1_chr3	PGSB	exon	16446951	16446999	.	-	.	ID=LotjaGi3g1v0131500.1.exon.37;Parent=LotjaGi3g1v0131500.1
LjG1.1_chr3	PGSB	CDS	16446951	16446999	.	-	0	ID=LotjaGi3g1v0131500.1.CDS.37;Parent=LotjaGi3g1v0131500.1
LjG1.1_chr3	PGSB	exon	16448271	16448363	.	-	.	ID=LotjaGi3g1v0131500.1.exon.38;Parent=LotjaGi3g1v0131500.1
LjG1.1_chr3	PGSB	CDS	16448271	16448363	.	-	0	ID=LotjaGi3g1v0131500.1.CDS.38;Parent=LotjaGi3g1v0131500.1
LjG1.1_chr3	PGSB	exon	16448459	16448579	.	-	.	ID=LotjaGi3g1v0131500.1.exon.39;Parent=LotjaGi3g1v0131500.1
LjG1.1_chr3	PGSB	CDS	16448459	16448579	.	-	1	ID=LotjaGi3g1v0131500.1.CDS.39;Parent=LotjaGi3g1v0131500.1
LjG1.1_chr3	PGSB	exon	16450429	16450538	.	-	.	ID=LotjaGi3g1v0131500.1.exon.40;Parent=LotjaGi3g1v0131500.1
LjG1.1_chr3	PGSB	CDS	16450429	16450538	.	-	0	ID=LotjaGi3g1v0131500.1.CDS.40;Parent=LotjaGi3g1v0131500.1
LjG1.1_chr3	PGSB	exon	16450771	16450848	.	-	.	ID=LotjaGi3g1v0131500.1.exon.41;Parent=LotjaGi3g1v0131500.1
LjG1.1_chr3	PGSB	CDS	16450771	16450848	.	-	0	ID=LotjaGi3g1v0131500.1.CDS.41;Parent=LotjaGi3g1v0131500.1
LjG1.1_chr3	PGSB	exon	16450949	16451038	.	-	.	ID=LotjaGi3g1v0131500.1.exon.42;Parent=LotjaGi3g1v0131500.1
LjG1.1_chr3	PGSB	CDS	16450949	16451038	.	-	0	ID=LotjaGi3g1v0131500.1.CDS.42;Parent=LotjaGi3g1v0131500.1
LjG1.1_chr3	PGSB	exon	16454016	16454081	.	-	.	ID=LotjaGi3g1v0131500.1.exon.43;Parent=LotjaGi3g1v0131500.1
LjG1.1_chr3	PGSB	CDS	16454016	16454081	.	-	0	ID=LotjaGi3g1v0131500.1.CDS.43;Parent=LotjaGi3g1v0131500.1
LjG1.1_chr3	PGSB	exon	16454166	16454258	.	-	.	ID=LotjaGi3g1v0131500.1.exon.44;Parent=LotjaGi3g1v0131500.1
LjG1.1_chr3	PGSB	CDS	16454166	16454258	.	-	0	ID=LotjaGi3g1v0131500.1.CDS.44;Parent=LotjaGi3g1v0131500.1
LjG1.1_chr3	PGSB	exon	16454365	16454493	.	-	.	ID=LotjaGi3g1v0131500.1.exon.45;Parent=LotjaGi3g1v0131500.1
LjG1.1_chr3	PGSB	CDS	16454365	16454493	.	-	0	ID=LotjaGi3g1v0131500.1.CDS.45;Parent=LotjaGi3g1v0131500.1
LjG1.1_chr3	PGSB	exon	16454659	16454757	.	-	.	ID=LotjaGi3g1v0131500.1.exon.46;Parent=LotjaGi3g1v0131500.1
LjG1.1_chr3	PGSB	CDS	16454659	16454757	.	-	0	ID=LotjaGi3g1v0131500.1.CDS.46;Parent=LotjaGi3g1v0131500.1
LjG1.1_chr3	PGSB	exon	16454858	16455004	.	-	.	ID=LotjaGi3g1v0131500.1.exon.47;Parent=LotjaGi3g1v0131500.1
LjG1.1_chr3	PGSB	CDS	16454858	16455004	.	-	0	ID=LotjaGi3g1v0131500.1.CDS.47;Parent=LotjaGi3g1v0131500.1
LjG1.1_chr3	PGSB	CDS	16455101	16455406	.	-	0	ID=LotjaGi3g1v0131500.1.CDS.48;Parent=LotjaGi3g1v0131500.1
LjG1.1_chr3	PGSB	exon	16455101	16455504	.	-	.	ID=LotjaGi3g1v0131500.1.exon.48;Parent=LotjaGi3g1v0131500.1
LjG1.1_chr3	PGSB	five_prime_UTR	16455407	16455504	.	-	.	ID=LotjaGi3g1v0131500.1.five_prime_UTR.2;Parent=LotjaGi3g1v0131500.1
###
LjG1.1_chr3	PGSB	five_prime_UTR	16455407	16455504	.	-	.	ID=LotjaGi3g1v0131500.1.five_prime_UTR.2;Parent=LotjaGi3g1v0131500.1
LjG1.1_chr3	PGSB	gene	16482409	16486064	.	-	.	ID=LotjaGi3g1v0131600
LjG1.1_chr3	PGSB	mRNA	16482409	16486064	.	-	.	ID=LotjaGi3g1v0131600.1;Parent=LotjaGi3g1v0131600;description=DNA-3-methyladenine glycosylase, putative;ahrdqual=***;GO=GO:0003824,GO:0006281,GO:0006284,GO:0008152,GO:0008725,GO:0016787,GO:0016798;IPR=IPR005019,IPR011257;Pfam=PF03352,SSF48150;te-related=0
LjG1.1_chr3	PGSB	three_prime_UTR	16482409	16483272	.	-	.	ID=LotjaGi3g1v0131600.1.three_prime_UTR.1;Parent=LotjaGi3g1v0131600.1
LjG1.1_chr3	PGSB	exon	16482409	16483560	.	-	.	ID=LotjaGi3g1v0131600.1.exon.1;Parent=LotjaGi3g1v0131600.1
LjG1.1_chr3	PGSB	CDS	16483273	16483560	.	-	0	ID=LotjaGi3g1v0131600.1.CDS.1;Parent=LotjaGi3g1v0131600.1
LjG1.1_chr3	PGSB	exon	16484077	16484212	.	-	.	ID=LotjaGi3g1v0131600.1.exon.2;Parent=LotjaGi3g1v0131600.1
LjG1.1_chr3	PGSB	CDS	16484077	16484212	.	-	1	ID=LotjaGi3g1v0131600.1.CDS.2;Parent=LotjaGi3g1v0131600.1
LjG1.1_chr3	PGSB	exon	16484302	16484385	.	-	.	ID=LotjaGi3g1v0131600.1.exon.3;Parent=LotjaGi3g1v0131600.1
LjG1.1_chr3	PGSB	CDS	16484302	16484385	.	-	1	ID=LotjaGi3g1v0131600.1.CDS.3;Parent=LotjaGi3g1v0131600.1
LjG1.1_chr3	PGSB	exon	16484494	16484551	.	-	.	ID=LotjaGi3g1v0131600.1.exon.4;Parent=LotjaGi3g1v0131600.1
LjG1.1_chr3	PGSB	CDS	16484494	16484551	.	-	2	ID=LotjaGi3g1v0131600.1.CDS.4;Parent=LotjaGi3g1v0131600.1
LjG1.1_chr3	PGSB	CDS	16484788	16485421	.	-	0	ID=LotjaGi3g1v0131600.1.CDS.5;Parent=LotjaGi3g1v0131600.1
LjG1.1_chr3	PGSB	exon	16484788	16486064	.	-	.	ID=LotjaGi3g1v0131600.1.exon.5;Parent=LotjaGi3g1v0131600.1
LjG1.1_chr3	PGSB	five_prime_UTR	16485422	16486064	.	-	.	ID=LotjaGi3g1v0131600.1.five_prime_UTR.2;Parent=LotjaGi3g1v0131600.1
###
LjG1.1_chr3	PGSB	five_prime_UTR	16485422	16486064	.	-	.	ID=LotjaGi3g1v0131600.1.five_prime_UTR.2;Parent=LotjaGi3g1v0131600.1
LjG1.1_chr3	PGSB	gene	16501589	16528498	.	-	.	ID=LotjaGi3g1v0131700
LjG1.1_chr3	PGSB	mRNA	16501589	16528498	.	-	.	ID=LotjaGi3g1v0131700.1;Parent=LotjaGi3g1v0131700;description=Protein strawberry notch like 1;ahrdqual=***;IPR=IPR011011,IPR026937,IPR027417,IPR019787,IPR027417;Pfam=SSF57903,PF13871,SSF52540,PF13872,PF00628,SSF52540;te-related=0
LjG1.1_chr3	PGSB	three_prime_UTR	16501589	16503669	.	-	.	ID=LotjaGi3g1v0131700.1.three_prime_UTR.1;Parent=LotjaGi3g1v0131700.1
LjG1.1_chr3	PGSB	exon	16501589	16503701	.	-	.	ID=LotjaGi3g1v0131700.1.exon.1;Parent=LotjaGi3g1v0131700.1
LjG1.1_chr3	PGSB	CDS	16503670	16503701	.	-	2	ID=LotjaGi3g1v0131700.1.CDS.1;Parent=LotjaGi3g1v0131700.1
LjG1.1_chr3	PGSB	exon	16504909	16505020	.	-	.	ID=LotjaGi3g1v0131700.1.exon.2;Parent=LotjaGi3g1v0131700.1
LjG1.1_chr3	PGSB	CDS	16504909	16505020	.	-	0	ID=LotjaGi3g1v0131700.1.CDS.2;Parent=LotjaGi3g1v0131700.1
LjG1.1_chr3	PGSB	exon	16505360	16505488	.	-	.	ID=LotjaGi3g1v0131700.1.exon.3;Parent=LotjaGi3g1v0131700.1
LjG1.1_chr3	PGSB	CDS	16505360	16505488	.	-	0	ID=LotjaGi3g1v0131700.1.CDS.3;Parent=LotjaGi3g1v0131700.1
LjG1.1_chr3	PGSB	exon	16507989	16508091	.	-	.	ID=LotjaGi3g1v0131700.1.exon.4;Parent=LotjaGi3g1v0131700.1
LjG1.1_chr3	PGSB	CDS	16507989	16508091	.	-	1	ID=LotjaGi3g1v0131700.1.CDS.4;Parent=LotjaGi3g1v0131700.1
LjG1.1_chr3	PGSB	exon	16508180	16508233	.	-	.	ID=LotjaGi3g1v0131700.1.exon.5;Parent=LotjaGi3g1v0131700.1
LjG1.1_chr3	PGSB	CDS	16508180	16508233	.	-	1	ID=LotjaGi3g1v0131700.1.CDS.5;Parent=LotjaGi3g1v0131700.1
LjG1.1_chr3	PGSB	exon	16511184	16511302	.	-	.	ID=LotjaGi3g1v0131700.1.exon.6;Parent=LotjaGi3g1v0131700.1
LjG1.1_chr3	PGSB	CDS	16511184	16511302	.	-	0	ID=LotjaGi3g1v0131700.1.CDS.6;Parent=LotjaGi3g1v0131700.1
LjG1.1_chr3	PGSB	exon	16511394	16511471	.	-	.	ID=LotjaGi3g1v0131700.1.exon.7;Parent=LotjaGi3g1v0131700.1
LjG1.1_chr3	PGSB	CDS	16511394	16511471	.	-	0	ID=LotjaGi3g1v0131700.1.CDS.7;Parent=LotjaGi3g1v0131700.1
LjG1.1_chr3	PGSB	exon	16511564	16511687	.	-	.	ID=LotjaGi3g1v0131700.1.exon.8;Parent=LotjaGi3g1v0131700.1
LjG1.1_chr3	PGSB	CDS	16511564	16511687	.	-	1	ID=LotjaGi3g1v0131700.1.CDS.8;Parent=LotjaGi3g1v0131700.1
LjG1.1_chr3	PGSB	exon	16511769	16511880	.	-	.	ID=LotjaGi3g1v0131700.1.exon.9;Parent=LotjaGi3g1v0131700.1
LjG1.1_chr3	PGSB	CDS	16511769	16511880	.	-	2	ID=LotjaGi3g1v0131700.1.CDS.9;Parent=LotjaGi3g1v0131700.1
LjG1.1_chr3	PGSB	exon	16511998	16512118	.	-	.	ID=LotjaGi3g1v0131700.1.exon.10;Parent=LotjaGi3g1v0131700.1
LjG1.1_chr3	PGSB	CDS	16511998	16512118	.	-	0	ID=LotjaGi3g1v0131700.1.CDS.10;Parent=LotjaGi3g1v0131700.1
LjG1.1_chr3	PGSB	exon	16512227	16512314	.	-	.	ID=LotjaGi3g1v0131700.1.exon.11;Parent=LotjaGi3g1v0131700.1
LjG1.1_chr3	PGSB	CDS	16512227	16512314	.	-	1	ID=LotjaGi3g1v0131700.1.CDS.11;Parent=LotjaGi3g1v0131700.1
LjG1.1_chr3	PGSB	exon	16512406	16512501	.	-	.	ID=LotjaGi3g1v0131700.1.exon.12;Parent=LotjaGi3g1v0131700.1
LjG1.1_chr3	PGSB	CDS	16512406	16512501	.	-	1	ID=LotjaGi3g1v0131700.1.CDS.12;Parent=LotjaGi3g1v0131700.1
LjG1.1_chr3	PGSB	exon	16514666	16514772	.	-	.	ID=LotjaGi3g1v0131700.1.exon.13;Parent=LotjaGi3g1v0131700.1
LjG1.1_chr3	PGSB	CDS	16514666	16514772	.	-	0	ID=LotjaGi3g1v0131700.1.CDS.13;Parent=LotjaGi3g1v0131700.1
LjG1.1_chr3	PGSB	exon	16515030	16515162	.	-	.	ID=LotjaGi3g1v0131700.1.exon.14;Parent=LotjaGi3g1v0131700.1
LjG1.1_chr3	PGSB	CDS	16515030	16515162	.	-	1	ID=LotjaGi3g1v0131700.1.CDS.14;Parent=LotjaGi3g1v0131700.1
LjG1.1_chr3	PGSB	exon	16515250	16515347	.	-	.	ID=LotjaGi3g1v0131700.1.exon.15;Parent=LotjaGi3g1v0131700.1
LjG1.1_chr3	PGSB	CDS	16515250	16515347	.	-	0	ID=LotjaGi3g1v0131700.1.CDS.15;Parent=LotjaGi3g1v0131700.1
LjG1.1_chr3	PGSB	exon	16515643	16515736	.	-	.	ID=LotjaGi3g1v0131700.1.exon.16;Parent=LotjaGi3g1v0131700.1
LjG1.1_chr3	PGSB	CDS	16515643	16515736	.	-	1	ID=LotjaGi3g1v0131700.1.CDS.16;Parent=LotjaGi3g1v0131700.1
LjG1.1_chr3	PGSB	exon	16517055	16517224	.	-	.	ID=LotjaGi3g1v0131700.1.exon.17;Parent=LotjaGi3g1v0131700.1
LjG1.1_chr3	PGSB	CDS	16517055	16517224	.	-	0	ID=LotjaGi3g1v0131700.1.CDS.17;Parent=LotjaGi3g1v0131700.1
LjG1.1_chr3	PGSB	exon	16517299	16517372	.	-	.	ID=LotjaGi3g1v0131700.1.exon.18;Parent=LotjaGi3g1v0131700.1
LjG1.1_chr3	PGSB	CDS	16517299	16517372	.	-	2	ID=LotjaGi3g1v0131700.1.CDS.18;Parent=LotjaGi3g1v0131700.1
LjG1.1_chr3	PGSB	exon	16517608	16517664	.	-	.	ID=LotjaGi3g1v0131700.1.exon.19;Parent=LotjaGi3g1v0131700.1
LjG1.1_chr3	PGSB	CDS	16517608	16517664	.	-	2	ID=LotjaGi3g1v0131700.1.CDS.19;Parent=LotjaGi3g1v0131700.1
LjG1.1_chr3	PGSB	exon	16519757	16519888	.	-	.	ID=LotjaGi3g1v0131700.1.exon.20;Parent=LotjaGi3g1v0131700.1
LjG1.1_chr3	PGSB	CDS	16519757	16519888	.	-	2	ID=LotjaGi3g1v0131700.1.CDS.20;Parent=LotjaGi3g1v0131700.1
LjG1.1_chr3	PGSB	exon	16519980	16520079	.	-	.	ID=LotjaGi3g1v0131700.1.exon.21;Parent=LotjaGi3g1v0131700.1
LjG1.1_chr3	PGSB	CDS	16519980	16520079	.	-	0	ID=LotjaGi3g1v0131700.1.CDS.21;Parent=LotjaGi3g1v0131700.1
LjG1.1_chr3	PGSB	exon	16520171	16520314	.	-	.	ID=LotjaGi3g1v0131700.1.exon.22;Parent=LotjaGi3g1v0131700.1
LjG1.1_chr3	PGSB	CDS	16520171	16520314	.	-	0	ID=LotjaGi3g1v0131700.1.CDS.22;Parent=LotjaGi3g1v0131700.1
LjG1.1_chr3	PGSB	exon	16520413	16520538	.	-	.	ID=LotjaGi3g1v0131700.1.exon.23;Parent=LotjaGi3g1v0131700.1
LjG1.1_chr3	PGSB	CDS	16520413	16520538	.	-	0	ID=LotjaGi3g1v0131700.1.CDS.23;Parent=LotjaGi3g1v0131700.1
LjG1.1_chr3	PGSB	exon	16521074	16521155	.	-	.	ID=LotjaGi3g1v0131700.1.exon.24;Parent=LotjaGi3g1v0131700.1
LjG1.1_chr3	PGSB	CDS	16521074	16521155	.	-	1	ID=LotjaGi3g1v0131700.1.CDS.24;Parent=LotjaGi3g1v0131700.1
LjG1.1_chr3	PGSB	exon	16521248	16521308	.	-	.	ID=LotjaGi3g1v0131700.1.exon.25;Parent=LotjaGi3g1v0131700.1
LjG1.1_chr3	PGSB	CDS	16521248	16521308	.	-	2	ID=LotjaGi3g1v0131700.1.CDS.25;Parent=LotjaGi3g1v0131700.1
LjG1.1_chr3	PGSB	exon	16522479	16522611	.	-	.	ID=LotjaGi3g1v0131700.1.exon.26;Parent=LotjaGi3g1v0131700.1
LjG1.1_chr3	PGSB	CDS	16522479	16522611	.	-	0	ID=LotjaGi3g1v0131700.1.CDS.26;Parent=LotjaGi3g1v0131700.1
LjG1.1_chr3	PGSB	exon	16525274	16525351	.	-	.	ID=LotjaGi3g1v0131700.1.exon.27;Parent=LotjaGi3g1v0131700.1
LjG1.1_chr3	PGSB	CDS	16525274	16525351	.	-	0	ID=LotjaGi3g1v0131700.1.CDS.27;Parent=LotjaGi3g1v0131700.1
LjG1.1_chr3	PGSB	exon	16525501	16525682	.	-	.	ID=LotjaGi3g1v0131700.1.exon.28;Parent=LotjaGi3g1v0131700.1
LjG1.1_chr3	PGSB	CDS	16525501	16525682	.	-	2	ID=LotjaGi3g1v0131700.1.CDS.28;Parent=LotjaGi3g1v0131700.1
LjG1.1_chr3	PGSB	exon	16525928	16526004	.	-	.	ID=LotjaGi3g1v0131700.1.exon.29;Parent=LotjaGi3g1v0131700.1
```
