## Supplemental Data 1 for "Insights into the evolution of symbiosis gene copy number and distribution from a chromosome-scale *Lotus japonicus* Gifu genome sequence": LjGifu1.2_genes_description.gff3 (part 45 of 94)

```
LjG1.1_chr3	PGSB	CDS	16525928	16526004	.	-	1	ID=LotjaGi3g1v0131700.1.CDS.29;Parent=LotjaGi3g1v0131700.1
LjG1.1_chr3	PGSB	exon	16526176	16526306	.	-	.	ID=LotjaGi3g1v0131700.1.exon.30;Parent=LotjaGi3g1v0131700.1
LjG1.1_chr3	PGSB	CDS	16526176	16526306	.	-	0	ID=LotjaGi3g1v0131700.1.CDS.30;Parent=LotjaGi3g1v0131700.1
LjG1.1_chr3	PGSB	exon	16526390	16526563	.	-	.	ID=LotjaGi3g1v0131700.1.exon.31;Parent=LotjaGi3g1v0131700.1
LjG1.1_chr3	PGSB	CDS	16526390	16526563	.	-	0	ID=LotjaGi3g1v0131700.1.CDS.31;Parent=LotjaGi3g1v0131700.1
LjG1.1_chr3	PGSB	exon	16526673	16526738	.	-	.	ID=LotjaGi3g1v0131700.1.exon.32;Parent=LotjaGi3g1v0131700.1
LjG1.1_chr3	PGSB	CDS	16526673	16526738	.	-	0	ID=LotjaGi3g1v0131700.1.CDS.32;Parent=LotjaGi3g1v0131700.1
LjG1.1_chr3	PGSB	CDS	16528123	16528476	.	-	0	ID=LotjaGi3g1v0131700.1.CDS.33;Parent=LotjaGi3g1v0131700.1
LjG1.1_chr3	PGSB	exon	16528123	16528498	.	-	.	ID=LotjaGi3g1v0131700.1.exon.33;Parent=LotjaGi3g1v0131700.1
LjG1.1_chr3	PGSB	five_prime_UTR	16528477	16528498	.	-	.	ID=LotjaGi3g1v0131700.1.five_prime_UTR.2;Parent=LotjaGi3g1v0131700.1
###
LjG1.1_chr3	PGSB	five_prime_UTR	16528477	16528498	.	-	.	ID=LotjaGi3g1v0131700.1.five_prime_UTR.2;Parent=LotjaGi3g1v0131700.1
LjG1.1_chr3	PGSB	gene	16530575	16536639	.	+	.	ID=LotjaGi3g1v0131800
LjG1.1_chr3	PGSB	mRNA	16530575	16536639	.	+	.	ID=LotjaGi3g1v0131800.1;Parent=LotjaGi3g1v0131800;description=E3 ubiquitin-protein ligase RGLG2;ahrdqual=***;GO=GO:0016874;IPR=IPR010734,IPR002035;Pfam=PF07002,SSF57850,PF13920,SSF53300;te-related=0
LjG1.1_chr3	PGSB	five_prime_UTR	16530575	16530727	.	+	.	ID=LotjaGi3g1v0131800.1.five_prime_UTR.1;Parent=LotjaGi3g1v0131800.1
LjG1.1_chr3	PGSB	exon	16530575	16531042	.	+	.	ID=LotjaGi3g1v0131800.1.exon.1;Parent=LotjaGi3g1v0131800.1
LjG1.1_chr3	PGSB	CDS	16530728	16531042	.	+	0	ID=LotjaGi3g1v0131800.1.CDS.1;Parent=LotjaGi3g1v0131800.1
LjG1.1_chr3	PGSB	exon	16532614	16532698	.	+	.	ID=LotjaGi3g1v0131800.1.exon.2;Parent=LotjaGi3g1v0131800.1
LjG1.1_chr3	PGSB	CDS	16532614	16532698	.	+	0	ID=LotjaGi3g1v0131800.1.CDS.2;Parent=LotjaGi3g1v0131800.1
LjG1.1_chr3	PGSB	exon	16532858	16532998	.	+	.	ID=LotjaGi3g1v0131800.1.exon.3;Parent=LotjaGi3g1v0131800.1
LjG1.1_chr3	PGSB	CDS	16532858	16532998	.	+	2	ID=LotjaGi3g1v0131800.1.CDS.3;Parent=LotjaGi3g1v0131800.1
LjG1.1_chr3	PGSB	exon	16533089	16533202	.	+	.	ID=LotjaGi3g1v0131800.1.exon.4;Parent=LotjaGi3g1v0131800.1
LjG1.1_chr3	PGSB	CDS	16533089	16533202	.	+	2	ID=LotjaGi3g1v0131800.1.CDS.4;Parent=LotjaGi3g1v0131800.1
LjG1.1_chr3	PGSB	exon	16533476	16533573	.	+	.	ID=LotjaGi3g1v0131800.1.exon.5;Parent=LotjaGi3g1v0131800.1
LjG1.1_chr3	PGSB	CDS	16533476	16533573	.	+	2	ID=LotjaGi3g1v0131800.1.CDS.5;Parent=LotjaGi3g1v0131800.1
LjG1.1_chr3	PGSB	exon	16533648	16533727	.	+	.	ID=LotjaGi3g1v0131800.1.exon.6;Parent=LotjaGi3g1v0131800.1
LjG1.1_chr3	PGSB	CDS	16533648	16533727	.	+	0	ID=LotjaGi3g1v0131800.1.CDS.6;Parent=LotjaGi3g1v0131800.1
LjG1.1_chr3	PGSB	exon	16534121	16534226	.	+	.	ID=LotjaGi3g1v0131800.1.exon.7;Parent=LotjaGi3g1v0131800.1
LjG1.1_chr3	PGSB	CDS	16534121	16534226	.	+	1	ID=LotjaGi3g1v0131800.1.CDS.7;Parent=LotjaGi3g1v0131800.1
LjG1.1_chr3	PGSB	exon	16534323	16534450	.	+	.	ID=LotjaGi3g1v0131800.1.exon.8;Parent=LotjaGi3g1v0131800.1
LjG1.1_chr3	PGSB	CDS	16534323	16534450	.	+	0	ID=LotjaGi3g1v0131800.1.CDS.8;Parent=LotjaGi3g1v0131800.1
LjG1.1_chr3	PGSB	exon	16534768	16534900	.	+	.	ID=LotjaGi3g1v0131800.1.exon.9;Parent=LotjaGi3g1v0131800.1
LjG1.1_chr3	PGSB	CDS	16534768	16534900	.	+	1	ID=LotjaGi3g1v0131800.1.CDS.9;Parent=LotjaGi3g1v0131800.1
LjG1.1_chr3	PGSB	exon	16535071	16535127	.	+	.	ID=LotjaGi3g1v0131800.1.exon.10;Parent=LotjaGi3g1v0131800.1
LjG1.1_chr3	PGSB	CDS	16535071	16535127	.	+	0	ID=LotjaGi3g1v0131800.1.CDS.10;Parent=LotjaGi3g1v0131800.1
LjG1.1_chr3	PGSB	CDS	16536014	16536100	.	+	0	ID=LotjaGi3g1v0131800.1.CDS.11;Parent=LotjaGi3g1v0131800.1
LjG1.1_chr3	PGSB	exon	16536014	16536639	.	+	.	ID=LotjaGi3g1v0131800.1.exon.11;Parent=LotjaGi3g1v0131800.1
LjG1.1_chr3	PGSB	three_prime_UTR	16536101	16536639	.	+	.	ID=LotjaGi3g1v0131800.1.three_prime_UTR.2;Parent=LotjaGi3g1v0131800.1
###
LjG1.1_chr3	PGSB	three_prime_UTR	16536101	16536639	.	+	.	ID=LotjaGi3g1v0131800.1.three_prime_UTR.2;Parent=LotjaGi3g1v0131800.1
LjG1.1_chr3	PGSB	gene	16549180	16553158	.	+	.	ID=LotjaGi3g1v0131900
LjG1.1_chr3	PGSB	mRNA	16549180	16553158	.	+	.	ID=LotjaGi3g1v0131900.1;Parent=LotjaGi3g1v0131900;description=NAC domain protein,;ahrdqual=*-*;GO=GO:0003677,GO:0005634,GO:0006351,GO:0006355,GO:0016020,GO:0016021;IPR=IPR003441,IPR003441;Pfam=SSF101941,PF02365;te-related=0
LjG1.1_chr3	PGSB	five_prime_UTR	16549180	16549350	.	+	.	ID=LotjaGi3g1v0131900.1.five_prime_UTR.1;Parent=LotjaGi3g1v0131900.1
LjG1.1_chr3	PGSB	exon	16549180	16549507	.	+	.	ID=LotjaGi3g1v0131900.1.exon.1;Parent=LotjaGi3g1v0131900.1
LjG1.1_chr3	PGSB	CDS	16549351	16549507	.	+	0	ID=LotjaGi3g1v0131900.1.CDS.1;Parent=LotjaGi3g1v0131900.1
LjG1.1_chr3	PGSB	exon	16549741	16550021	.	+	.	ID=LotjaGi3g1v0131900.1.exon.2;Parent=LotjaGi3g1v0131900.1
LjG1.1_chr3	PGSB	CDS	16549741	16550021	.	+	2	ID=LotjaGi3g1v0131900.1.CDS.2;Parent=LotjaGi3g1v0131900.1
LjG1.1_chr3	PGSB	exon	16550902	16551261	.	+	.	ID=LotjaGi3g1v0131900.1.exon.3;Parent=LotjaGi3g1v0131900.1
LjG1.1_chr3	PGSB	CDS	16550902	16551261	.	+	0	ID=LotjaGi3g1v0131900.1.CDS.3;Parent=LotjaGi3g1v0131900.1
LjG1.1_chr3	PGSB	CDS	16552578	16552802	.	+	0	ID=LotjaGi3g1v0131900.1.CDS.4;Parent=LotjaGi3g1v0131900.1
LjG1.1_chr3	PGSB	exon	16552578	16553158	.	+	.	ID=LotjaGi3g1v0131900.1.exon.4;Parent=LotjaGi3g1v0131900.1
LjG1.1_chr3	PGSB	three_prime_UTR	16552803	16553158	.	+	.	ID=LotjaGi3g1v0131900.1.three_prime_UTR.2;Parent=LotjaGi3g1v0131900.1
###
LjG1.1_chr3	PGSB	three_prime_UTR	16552803	16553158	.	+	.	ID=LotjaGi3g1v0131900.1.three_prime_UTR.2;Parent=LotjaGi3g1v0131900.1
LjG1.1_chr3	PGSB	gene	16560750	16564584	.	-	.	ID=LotjaGi3g1v0132000
LjG1.1_chr3	PGSB	mRNA	16560750	16564584	.	-	.	ID=LotjaGi3g1v0132000.1;Parent=LotjaGi3g1v0132000;description=Non-specific lipid-transfer protein;ahrdqual=***;GO=GO:0006869,GO:0008289;IPR=IPR016140,IPR016140;Pfam=SSF47699,PF00234;te-related=0
LjG1.1_chr3	PGSB	three_prime_UTR	16560750	16563682	.	-	.	ID=LotjaGi3g1v0132000.1.three_prime_UTR.1;Parent=LotjaGi3g1v0132000.1
LjG1.1_chr3	PGSB	exon	16560750	16563692	.	-	.	ID=LotjaGi3g1v0132000.1.exon.1;Parent=LotjaGi3g1v0132000.1
LjG1.1_chr3	PGSB	CDS	16563683	16563692	.	-	1	ID=LotjaGi3g1v0132000.1.CDS.1;Parent=LotjaGi3g1v0132000.1
LjG1.1_chr3	PGSB	CDS	16564027	16564361	.	-	0	ID=LotjaGi3g1v0132000.1.CDS.2;Parent=LotjaGi3g1v0132000.1
LjG1.1_chr3	PGSB	exon	16564027	16564584	.	-	.	ID=LotjaGi3g1v0132000.1.exon.2;Parent=LotjaGi3g1v0132000.1
LjG1.1_chr3	PGSB	five_prime_UTR	16564362	16564584	.	-	.	ID=LotjaGi3g1v0132000.1.five_prime_UTR.2;Parent=LotjaGi3g1v0132000.1
###
LjG1.1_chr3	PGSB	five_prime_UTR	16564362	16564584	.	-	.	ID=LotjaGi3g1v0132000.1.five_prime_UTR.2;Parent=LotjaGi3g1v0132000.1
LjG1.1_chr3	PGSB	gene	16566011	16567615	.	-	.	ID=LotjaGi3g1v0132100_LC
LjG1.1_chr3	PGSB	mRNA	16566011	16567615	.	-	.	ID=LotjaGi3g1v0132100_LC.1;Parent=LotjaGi3g1v0132100_LC;description=WD repeat-containing protein 1;ahrdqual=--*;GO=GO:0003779,GO:0005737,GO:0005856,GO:0030042,GO:0030836,GO:0030864,GO:0040011,GO:0042643,GO:0045214,GO:0051015;IPR=IPR017986;Pfam=SSF50978;te-related=0
LjG1.1_chr3	PGSB	exon	16566011	16566356	.	-	.	ID=LotjaGi3g1v0132100_LC.1.exon.1;Parent=LotjaGi3g1v0132100_LC.1
LjG1.1_chr3	PGSB	three_prime_UTR	16566011	16566356	.	-	.	ID=LotjaGi3g1v0132100_LC.1.three_prime_UTR.1;Parent=LotjaGi3g1v0132100_LC.1
LjG1.1_chr3	PGSB	three_prime_UTR	16566971	16567137	.	-	.	ID=LotjaGi3g1v0132100_LC.1.three_prime_UTR.2;Parent=LotjaGi3g1v0132100_LC.1
LjG1.1_chr3	PGSB	exon	16566971	16567281	.	-	.	ID=LotjaGi3g1v0132100_LC.1.exon.2;Parent=LotjaGi3g1v0132100_LC.1
LjG1.1_chr3	PGSB	CDS	16567138	16567281	.	-	0	ID=LotjaGi3g1v0132100_LC.1.CDS.1;Parent=LotjaGi3g1v0132100_LC.1
LjG1.1_chr3	PGSB	exon	16567451	16567615	.	-	.	ID=LotjaGi3g1v0132100_LC.1.exon.3;Parent=LotjaGi3g1v0132100_LC.1
LjG1.1_chr3	PGSB	CDS	16567451	16567615	.	-	0	ID=LotjaGi3g1v0132100_LC.1.CDS.2;Parent=LotjaGi3g1v0132100_LC.1
###
LjG1.1_chr3	PGSB	CDS	16567451	16567615	.	-	0	ID=LotjaGi3g1v0132100_LC.1.CDS.2;Parent=LotjaGi3g1v0132100_LC.1
LjG1.1_chr3	PGSB	gene	16567745	16569324	.	-	.	ID=LotjaGi3g1v0132200_LC
LjG1.1_chr3	PGSB	mRNA	16567745	16569324	.	-	.	ID=LotjaGi3g1v0132200_LC.1;Parent=LotjaGi3g1v0132200_LC;description=WD-repeat protein;ahrdqual=***;GO=GO:0010997,GO:0097027,GO:1904668;IPR=IPR017986,IPR001680,IPR001680,IPR024977;Pfam=SSF50978,PF00400,PF00400,PF12894;te-related=0
LjG1.1_chr3	PGSB	three_prime_UTR	16567745	16567745	.	-	.	ID=LotjaGi3g1v0132200_LC.1.three_prime_UTR.1;Parent=LotjaGi3g1v0132200_LC.1
LjG1.1_chr3	PGSB	exon	16567745	16568080	.	-	.	ID=LotjaGi3g1v0132200_LC.1.exon.1;Parent=LotjaGi3g1v0132200_LC.1
LjG1.1_chr3	PGSB	CDS	16567746	16568080	.	-	2	ID=LotjaGi3g1v0132200_LC.1.CDS.1;Parent=LotjaGi3g1v0132200_LC.1
LjG1.1_chr3	PGSB	exon	16568183	16568285	.	-	.	ID=LotjaGi3g1v0132200_LC.1.exon.2;Parent=LotjaGi3g1v0132200_LC.1
LjG1.1_chr3	PGSB	CDS	16568183	16568285	.	-	0	ID=LotjaGi3g1v0132200_LC.1.CDS.2;Parent=LotjaGi3g1v0132200_LC.1
LjG1.1_chr3	PGSB	exon	16568370	16568636	.	-	.	ID=LotjaGi3g1v0132200_LC.1.exon.3;Parent=LotjaGi3g1v0132200_LC.1
LjG1.1_chr3	PGSB	CDS	16568370	16568636	.	-	0	ID=LotjaGi3g1v0132200_LC.1.CDS.3;Parent=LotjaGi3g1v0132200_LC.1
LjG1.1_chr3	PGSB	exon	16569151	16569324	.	-	.	ID=LotjaGi3g1v0132200_LC.1.exon.4;Parent=LotjaGi3g1v0132200_LC.1
LjG1.1_chr3	PGSB	CDS	16569151	16569324	.	-	0	ID=LotjaGi3g1v0132200_LC.1.CDS.4;Parent=LotjaGi3g1v0132200_LC.1
###
LjG1.1_chr3	PGSB	CDS	16569151	16569324	.	-	0	ID=LotjaGi3g1v0132200_LC.1.CDS.4;Parent=LotjaGi3g1v0132200_LC.1
LjG1.1_chr3	PGSB	gene	16574324	16576052	.	-	.	ID=LotjaGi3g1v0132300
LjG1.1_chr3	PGSB	mRNA	16574324	16576052	.	-	.	ID=LotjaGi3g1v0132300.1;Parent=LotjaGi3g1v0132300;description=Myb transcription factor;ahrdqual=***;GO=GO:0003677;IPR=IPR009057,IPR001005,IPR001005;Pfam=SSF46689,PF00249,PF00249;te-related=0
LjG1.1_chr3	PGSB	three_prime_UTR	16574324	16574462	.	-	.	ID=LotjaGi3g1v0132300.1.three_prime_UTR.1;Parent=LotjaGi3g1v0132300.1
LjG1.1_chr3	PGSB	exon	16574324	16575141	.	-	.	ID=LotjaGi3g1v0132300.1.exon.1;Parent=LotjaGi3g1v0132300.1
LjG1.1_chr3	PGSB	CDS	16574463	16575141	.	-	1	ID=LotjaGi3g1v0132300.1.CDS.1;Parent=LotjaGi3g1v0132300.1
LjG1.1_chr3	PGSB	exon	16575380	16575509	.	-	.	ID=LotjaGi3g1v0132300.1.exon.2;Parent=LotjaGi3g1v0132300.1
LjG1.1_chr3	PGSB	CDS	16575380	16575509	.	-	2	ID=LotjaGi3g1v0132300.1.CDS.2;Parent=LotjaGi3g1v0132300.1
LjG1.1_chr3	PGSB	CDS	16575918	16576047	.	-	0	ID=LotjaGi3g1v0132300.1.CDS.3;Parent=LotjaGi3g1v0132300.1
LjG1.1_chr3	PGSB	exon	16575918	16576052	.	-	.	ID=LotjaGi3g1v0132300.1.exon.3;Parent=LotjaGi3g1v0132300.1
LjG1.1_chr3	PGSB	five_prime_UTR	16576048	16576052	.	-	.	ID=LotjaGi3g1v0132300.1.five_prime_UTR.2;Parent=LotjaGi3g1v0132300.1
###
LjG1.1_chr3	PGSB	five_prime_UTR	16576048	16576052	.	-	.	ID=LotjaGi3g1v0132300.1.five_prime_UTR.2;Parent=LotjaGi3g1v0132300.1
LjG1.1_chr3	PGSB	gene	16576235	16577691	.	+	.	ID=LotjaGi3g1v0132400_LC
LjG1.1_chr3	PGSB	mRNA	16576235	16577691	.	+	.	ID=LotjaGi3g1v0132400_LC.1;Parent=LotjaGi3g1v0132400_LC;description=Dynactin subunit 1;ahrdqual=--*;GO=GO:0000132,GO:0000776,GO:0003774,GO:0005634,GO:0005635,GO:0005737,GO:0005813,GO:0005814,GO:0005815,GO:0005819,GO:0005856,GO:0005868,GO:0005869,GO:0005874,GO:0005938,GO:0007049,GO:0008017,GO:0008150,GO:0010457,GO:0010970,GO:0015631,GO:0030286,GO:0031116,GO:0031122,GO:0034454,GO:0035371,GO:0042802,GO:0051081,GO:0051301,GO:0060236,GO:0070840,GO:0090063,GO:0090316,GO:0099738,GO:1905515;te-related=0
LjG1.1_chr3	PGSB	five_prime_UTR	16576235	16576744	.	+	.	ID=LotjaGi3g1v0132400_LC.1.five_prime_UTR.1;Parent=LotjaGi3g1v0132400_LC.1
LjG1.1_chr3	PGSB	exon	16576235	16576943	.	+	.	ID=LotjaGi3g1v0132400_LC.1.exon.1;Parent=LotjaGi3g1v0132400_LC.1
LjG1.1_chr3	PGSB	CDS	16576745	16576943	.	+	0	ID=LotjaGi3g1v0132400_LC.1.CDS.1;Parent=LotjaGi3g1v0132400_LC.1
LjG1.1_chr3	PGSB	CDS	16577028	16577398	.	+	2	ID=LotjaGi3g1v0132400_LC.1.CDS.2;Parent=LotjaGi3g1v0132400_LC.1
LjG1.1_chr3	PGSB	exon	16577028	16577691	.	+	.	ID=LotjaGi3g1v0132400_LC.1.exon.2;Parent=LotjaGi3g1v0132400_LC.1
LjG1.1_chr3	PGSB	three_prime_UTR	16577399	16577691	.	+	.	ID=LotjaGi3g1v0132400_LC.1.three_prime_UTR.2;Parent=LotjaGi3g1v0132400_LC.1
###
LjG1.1_chr3	PGSB	three_prime_UTR	16577399	16577691	.	+	.	ID=LotjaGi3g1v0132400_LC.1.three_prime_UTR.2;Parent=LotjaGi3g1v0132400_LC.1
LjG1.1_chr3	PGSB	gene	16593332	16598256	.	+	.	ID=LotjaGi3g1v0132500
LjG1.1_chr3	PGSB	mRNA	16593332	16598256	.	+	.	ID=LotjaGi3g1v0132500.1;Parent=LotjaGi3g1v0132500;description=glutamyl-tRNA (Gln) amidotransferase subunit A (DUF620);ahrdqual=***;IPR=IPR006873;Pfam=PF04788;te-related=0
LjG1.1_chr3	PGSB	five_prime_UTR	16593332	16593856	.	+	.	ID=LotjaGi3g1v0132500.1.five_prime_UTR.1;Parent=LotjaGi3g1v0132500.1
LjG1.1_chr3	PGSB	exon	16593332	16594180	.	+	.	ID=LotjaGi3g1v0132500.1.exon.1;Parent=LotjaGi3g1v0132500.1
LjG1.1_chr3	PGSB	CDS	16593857	16594180	.	+	0	ID=LotjaGi3g1v0132500.1.CDS.1;Parent=LotjaGi3g1v0132500.1
LjG1.1_chr3	PGSB	exon	16594792	16595139	.	+	.	ID=LotjaGi3g1v0132500.1.exon.2;Parent=LotjaGi3g1v0132500.1
LjG1.1_chr3	PGSB	CDS	16594792	16595139	.	+	0	ID=LotjaGi3g1v0132500.1.CDS.2;Parent=LotjaGi3g1v0132500.1
LjG1.1_chr3	PGSB	CDS	16597355	16597849	.	+	0	ID=LotjaGi3g1v0132500.1.CDS.3;Parent=LotjaGi3g1v0132500.1
LjG1.1_chr3	PGSB	exon	16597355	16598256	.	+	.	ID=LotjaGi3g1v0132500.1.exon.3;Parent=LotjaGi3g1v0132500.1
LjG1.1_chr3	PGSB	three_prime_UTR	16597850	16598256	.	+	.	ID=LotjaGi3g1v0132500.1.three_prime_UTR.2;Parent=LotjaGi3g1v0132500.1
###
LjG1.1_chr3	PGSB	three_prime_UTR	16597850	16598256	.	+	.	ID=LotjaGi3g1v0132500.1.three_prime_UTR.2;Parent=LotjaGi3g1v0132500.1
LjG1.1_chr3	PGSB	gene	16605614	16608311	.	-	.	ID=LotjaGi3g1v0132600
LjG1.1_chr3	PGSB	mRNA	16605614	16608311	.	-	.	ID=LotjaGi3g1v0132600.1;Parent=LotjaGi3g1v0132600;description=Myb family transcription factor APL;ahrdqual=***;IPR=IPR006447,IPR009057,IPR001005,IPR025756;Pfam=TIGR01557,SSF46689,PF00249,PF14379;te-related=0
LjG1.1_chr3	PGSB	three_prime_UTR	16605614	16606050	.	-	.	ID=LotjaGi3g1v0132600.1.three_prime_UTR.1;Parent=LotjaGi3g1v0132600.1
LjG1.1_chr3	PGSB	exon	16605614	16606695	.	-	.	ID=LotjaGi3g1v0132600.1.exon.1;Parent=LotjaGi3g1v0132600.1
LjG1.1_chr3	PGSB	CDS	16606051	16606695	.	-	0	ID=LotjaGi3g1v0132600.1.CDS.1;Parent=LotjaGi3g1v0132600.1
LjG1.1_chr3	PGSB	exon	16607040	16607082	.	-	.	ID=LotjaGi3g1v0132600.1.exon.2;Parent=LotjaGi3g1v0132600.1
LjG1.1_chr3	PGSB	CDS	16607040	16607082	.	-	1	ID=LotjaGi3g1v0132600.1.CDS.2;Parent=LotjaGi3g1v0132600.1
LjG1.1_chr3	PGSB	exon	16607222	16607288	.	-	.	ID=LotjaGi3g1v0132600.1.exon.3;Parent=LotjaGi3g1v0132600.1
LjG1.1_chr3	PGSB	CDS	16607222	16607288	.	-	2	ID=LotjaGi3g1v0132600.1.CDS.3;Parent=LotjaGi3g1v0132600.1
LjG1.1_chr3	PGSB	exon	16607401	16607467	.	-	.	ID=LotjaGi3g1v0132600.1.exon.4;Parent=LotjaGi3g1v0132600.1
LjG1.1_chr3	PGSB	CDS	16607401	16607467	.	-	0	ID=LotjaGi3g1v0132600.1.CDS.4;Parent=LotjaGi3g1v0132600.1
LjG1.1_chr3	PGSB	exon	16607619	16607695	.	-	.	ID=LotjaGi3g1v0132600.1.exon.5;Parent=LotjaGi3g1v0132600.1
LjG1.1_chr3	PGSB	CDS	16607619	16607695	.	-	2	ID=LotjaGi3g1v0132600.1.CDS.5;Parent=LotjaGi3g1v0132600.1
LjG1.1_chr3	PGSB	CDS	16607820	16607997	.	-	0	ID=LotjaGi3g1v0132600.1.CDS.6;Parent=LotjaGi3g1v0132600.1
LjG1.1_chr3	PGSB	exon	16607820	16608311	.	-	.	ID=LotjaGi3g1v0132600.1.exon.6;Parent=LotjaGi3g1v0132600.1
LjG1.1_chr3	PGSB	five_prime_UTR	16607998	16608311	.	-	.	ID=LotjaGi3g1v0132600.1.five_prime_UTR.2;Parent=LotjaGi3g1v0132600.1
###
LjG1.1_chr3	PGSB	five_prime_UTR	16607998	16608311	.	-	.	ID=LotjaGi3g1v0132600.1.five_prime_UTR.2;Parent=LotjaGi3g1v0132600.1
LjG1.1_chr3	PGSB	gene	16626574	16641596	.	-	.	ID=LotjaGi3g1v0132700
LjG1.1_chr3	PGSB	mRNA	16626574	16641596	.	-	.	ID=LotjaGi3g1v0132700.1;Parent=LotjaGi3g1v0132700;description=Aldehyde dehydrogenase;ahrdqual=***;GO=GO:0006081,GO:0008152,GO:0009013,GO:0009450,GO:0016491,GO:0016620,GO:0055114;IPR=IPR016161,IPR010102,IPR015590;Pfam=SSF53720,TIGR01780,PF00171;te-related=0
LjG1.1_chr3	PGSB	three_prime_UTR	16626574	16627395	.	-	.	ID=LotjaGi3g1v0132700.1.three_prime_UTR.1;Parent=LotjaGi3g1v0132700.1
LjG1.1_chr3	PGSB	exon	16626574	16627434	.	-	.	ID=LotjaGi3g1v0132700.1.exon.1;Parent=LotjaGi3g1v0132700.1
LjG1.1_chr3	PGSB	CDS	16627396	16627434	.	-	0	ID=LotjaGi3g1v0132700.1.CDS.1;Parent=LotjaGi3g1v0132700.1
LjG1.1_chr3	PGSB	exon	16628550	16628627	.	-	.	ID=LotjaGi3g1v0132700.1.exon.2;Parent=LotjaGi3g1v0132700.1
LjG1.1_chr3	PGSB	CDS	16628550	16628627	.	-	0	ID=LotjaGi3g1v0132700.1.CDS.2;Parent=LotjaGi3g1v0132700.1
LjG1.1_chr3	PGSB	exon	16628718	16628824	.	-	.	ID=LotjaGi3g1v0132700.1.exon.3;Parent=LotjaGi3g1v0132700.1
LjG1.1_chr3	PGSB	CDS	16628718	16628824	.	-	2	ID=LotjaGi3g1v0132700.1.CDS.3;Parent=LotjaGi3g1v0132700.1
LjG1.1_chr3	PGSB	exon	16628929	16629014	.	-	.	ID=LotjaGi3g1v0132700.1.exon.4;Parent=LotjaGi3g1v0132700.1
LjG1.1_chr3	PGSB	CDS	16628929	16629014	.	-	1	ID=LotjaGi3g1v0132700.1.CDS.4;Parent=LotjaGi3g1v0132700.1
LjG1.1_chr3	PGSB	exon	16630097	16630197	.	-	.	ID=LotjaGi3g1v0132700.1.exon.5;Parent=LotjaGi3g1v0132700.1
LjG1.1_chr3	PGSB	CDS	16630097	16630197	.	-	0	ID=LotjaGi3g1v0132700.1.CDS.5;Parent=LotjaGi3g1v0132700.1
LjG1.1_chr3	PGSB	exon	16631563	16631595	.	-	.	ID=LotjaGi3g1v0132700.1.exon.6;Parent=LotjaGi3g1v0132700.1
LjG1.1_chr3	PGSB	CDS	16631563	16631595	.	-	0	ID=LotjaGi3g1v0132700.1.CDS.6;Parent=LotjaGi3g1v0132700.1
LjG1.1_chr3	PGSB	exon	16631709	16631741	.	-	.	ID=LotjaGi3g1v0132700.1.exon.7;Parent=LotjaGi3g1v0132700.1
LjG1.1_chr3	PGSB	CDS	16631709	16631741	.	-	0	ID=LotjaGi3g1v0132700.1.CDS.7;Parent=LotjaGi3g1v0132700.1
LjG1.1_chr3	PGSB	exon	16632015	16632100	.	-	.	ID=LotjaGi3g1v0132700.1.exon.8;Parent=LotjaGi3g1v0132700.1
LjG1.1_chr3	PGSB	CDS	16632015	16632100	.	-	2	ID=LotjaGi3g1v0132700.1.CDS.8;Parent=LotjaGi3g1v0132700.1
LjG1.1_chr3	PGSB	exon	16632687	16632753	.	-	.	ID=LotjaGi3g1v0132700.1.exon.9;Parent=LotjaGi3g1v0132700.1
LjG1.1_chr3	PGSB	CDS	16632687	16632753	.	-	0	ID=LotjaGi3g1v0132700.1.CDS.9;Parent=LotjaGi3g1v0132700.1
LjG1.1_chr3	PGSB	exon	16633574	16633651	.	-	.	ID=LotjaGi3g1v0132700.1.exon.10;Parent=LotjaGi3g1v0132700.1
LjG1.1_chr3	PGSB	CDS	16633574	16633651	.	-	0	ID=LotjaGi3g1v0132700.1.CDS.10;Parent=LotjaGi3g1v0132700.1
LjG1.1_chr3	PGSB	exon	16633753	16633830	.	-	.	ID=LotjaGi3g1v0132700.1.exon.11;Parent=LotjaGi3g1v0132700.1
LjG1.1_chr3	PGSB	CDS	16633753	16633830	.	-	0	ID=LotjaGi3g1v0132700.1.CDS.11;Parent=LotjaGi3g1v0132700.1
LjG1.1_chr3	PGSB	exon	16633915	16633980	.	-	.	ID=LotjaGi3g1v0132700.1.exon.12;Parent=LotjaGi3g1v0132700.1
LjG1.1_chr3	PGSB	CDS	16633915	16633980	.	-	0	ID=LotjaGi3g1v0132700.1.CDS.12;Parent=LotjaGi3g1v0132700.1
LjG1.1_chr3	PGSB	exon	16634468	16634578	.	-	.	ID=LotjaGi3g1v0132700.1.exon.13;Parent=LotjaGi3g1v0132700.1
LjG1.1_chr3	PGSB	CDS	16634468	16634578	.	-	0	ID=LotjaGi3g1v0132700.1.CDS.13;Parent=LotjaGi3g1v0132700.1
LjG1.1_chr3	PGSB	exon	16634669	16634731	.	-	.	ID=LotjaGi3g1v0132700.1.exon.14;Parent=LotjaGi3g1v0132700.1
LjG1.1_chr3	PGSB	CDS	16634669	16634731	.	-	0	ID=LotjaGi3g1v0132700.1.CDS.14;Parent=LotjaGi3g1v0132700.1
LjG1.1_chr3	PGSB	exon	16636561	16636671	.	-	.	ID=LotjaGi3g1v0132700.1.exon.15;Parent=LotjaGi3g1v0132700.1
LjG1.1_chr3	PGSB	CDS	16636561	16636671	.	-	0	ID=LotjaGi3g1v0132700.1.CDS.15;Parent=LotjaGi3g1v0132700.1
LjG1.1_chr3	PGSB	exon	16636752	16636839	.	-	.	ID=LotjaGi3g1v0132700.1.exon.16;Parent=LotjaGi3g1v0132700.1
LjG1.1_chr3	PGSB	CDS	16636752	16636839	.	-	1	ID=LotjaGi3g1v0132700.1.CDS.16;Parent=LotjaGi3g1v0132700.1
LjG1.1_chr3	PGSB	exon	16638722	16638770	.	-	.	ID=LotjaGi3g1v0132700.1.exon.17;Parent=LotjaGi3g1v0132700.1
LjG1.1_chr3	PGSB	CDS	16638722	16638770	.	-	2	ID=LotjaGi3g1v0132700.1.CDS.17;Parent=LotjaGi3g1v0132700.1
LjG1.1_chr3	PGSB	exon	16639446	16639545	.	-	.	ID=LotjaGi3g1v0132700.1.exon.18;Parent=LotjaGi3g1v0132700.1
LjG1.1_chr3	PGSB	CDS	16639446	16639545	.	-	0	ID=LotjaGi3g1v0132700.1.CDS.18;Parent=LotjaGi3g1v0132700.1
LjG1.1_chr3	PGSB	CDS	16640824	16640937	.	-	0	ID=LotjaGi3g1v0132700.1.CDS.19;Parent=LotjaGi3g1v0132700.1
LjG1.1_chr3	PGSB	exon	16640824	16641596	.	-	.	ID=LotjaGi3g1v0132700.1.exon.19;Parent=LotjaGi3g1v0132700.1
LjG1.1_chr3	PGSB	five_prime_UTR	16640938	16641596	.	-	.	ID=LotjaGi3g1v0132700.1.five_prime_UTR.2;Parent=LotjaGi3g1v0132700.1
LjG1.1_chr3	PGSB	mRNA	16626958	16641542	.	-	.	ID=LotjaGi3g1v0132700.2;Parent=LotjaGi3g1v0132700;description=Aldehyde dehydrogenase;ahrdqual=***;GO=GO:0006081,GO:0008152,GO:0009013,GO:0009450,GO:0016491,GO:0016620,GO:0055114;IPR=IPR015590,IPR016161,IPR010102;Pfam=PF00171,SSF53720,TIGR01780;te-related=0
LjG1.1_chr3	PGSB	three_prime_UTR	16626958	16627395	.	-	.	ID=LotjaGi3g1v0132700.2.three_prime_UTR.1;Parent=LotjaGi3g1v0132700.2
LjG1.1_chr3	PGSB	exon	16626958	16627434	.	-	.	ID=LotjaGi3g1v0132700.2.exon.1;Parent=LotjaGi3g1v0132700.2
LjG1.1_chr3	PGSB	CDS	16627396	16627434	.	-	0	ID=LotjaGi3g1v0132700.2.CDS.1;Parent=LotjaGi3g1v0132700.2
LjG1.1_chr3	PGSB	exon	16628550	16628627	.	-	.	ID=LotjaGi3g1v0132700.2.exon.2;Parent=LotjaGi3g1v0132700.2
LjG1.1_chr3	PGSB	CDS	16628550	16628627	.	-	0	ID=LotjaGi3g1v0132700.2.CDS.2;Parent=LotjaGi3g1v0132700.2
LjG1.1_chr3	PGSB	exon	16628718	16628824	.	-	.	ID=LotjaGi3g1v0132700.2.exon.3;Parent=LotjaGi3g1v0132700.2
LjG1.1_chr3	PGSB	CDS	16628718	16628824	.	-	2	ID=LotjaGi3g1v0132700.2.CDS.3;Parent=LotjaGi3g1v0132700.2
LjG1.1_chr3	PGSB	exon	16628929	16629014	.	-	.	ID=LotjaGi3g1v0132700.2.exon.4;Parent=LotjaGi3g1v0132700.2
LjG1.1_chr3	PGSB	CDS	16628929	16629014	.	-	1	ID=LotjaGi3g1v0132700.2.CDS.4;Parent=LotjaGi3g1v0132700.2
LjG1.1_chr3	PGSB	exon	16630097	16630197	.	-	.	ID=LotjaGi3g1v0132700.2.exon.5;Parent=LotjaGi3g1v0132700.2
LjG1.1_chr3	PGSB	CDS	16630097	16630197	.	-	0	ID=LotjaGi3g1v0132700.2.CDS.5;Parent=LotjaGi3g1v0132700.2
LjG1.1_chr3	PGSB	exon	16631563	16631595	.	-	.	ID=LotjaGi3g1v0132700.2.exon.6;Parent=LotjaGi3g1v0132700.2
LjG1.1_chr3	PGSB	CDS	16631563	16631595	.	-	0	ID=LotjaGi3g1v0132700.2.CDS.6;Parent=LotjaGi3g1v0132700.2
LjG1.1_chr3	PGSB	exon	16631709	16631741	.	-	.	ID=LotjaGi3g1v0132700.2.exon.7;Parent=LotjaGi3g1v0132700.2
LjG1.1_chr3	PGSB	CDS	16631709	16631741	.	-	0	ID=LotjaGi3g1v0132700.2.CDS.7;Parent=LotjaGi3g1v0132700.2
LjG1.1_chr3	PGSB	exon	16632015	16632100	.	-	.	ID=LotjaGi3g1v0132700.2.exon.8;Parent=LotjaGi3g1v0132700.2
LjG1.1_chr3	PGSB	CDS	16632015	16632100	.	-	2	ID=LotjaGi3g1v0132700.2.CDS.8;Parent=LotjaGi3g1v0132700.2
LjG1.1_chr3	PGSB	exon	16632687	16632753	.	-	.	ID=LotjaGi3g1v0132700.2.exon.9;Parent=LotjaGi3g1v0132700.2
LjG1.1_chr3	PGSB	CDS	16632687	16632753	.	-	0	ID=LotjaGi3g1v0132700.2.CDS.9;Parent=LotjaGi3g1v0132700.2
LjG1.1_chr3	PGSB	exon	16633574	16633651	.	-	.	ID=LotjaGi3g1v0132700.2.exon.10;Parent=LotjaGi3g1v0132700.2
LjG1.1_chr3	PGSB	CDS	16633574	16633651	.	-	0	ID=LotjaGi3g1v0132700.2.CDS.10;Parent=LotjaGi3g1v0132700.2
LjG1.1_chr3	PGSB	exon	16633753	16633830	.	-	.	ID=LotjaGi3g1v0132700.2.exon.11;Parent=LotjaGi3g1v0132700.2
LjG1.1_chr3	PGSB	CDS	16633753	16633830	.	-	0	ID=LotjaGi3g1v0132700.2.CDS.11;Parent=LotjaGi3g1v0132700.2
LjG1.1_chr3	PGSB	exon	16633915	16633980	.	-	.	ID=LotjaGi3g1v0132700.2.exon.12;Parent=LotjaGi3g1v0132700.2
LjG1.1_chr3	PGSB	CDS	16633915	16633980	.	-	0	ID=LotjaGi3g1v0132700.2.CDS.12;Parent=LotjaGi3g1v0132700.2
LjG1.1_chr3	PGSB	exon	16634468	16634578	.	-	.	ID=LotjaGi3g1v0132700.2.exon.13;Parent=LotjaGi3g1v0132700.2
LjG1.1_chr3	PGSB	CDS	16634468	16634578	.	-	0	ID=LotjaGi3g1v0132700.2.CDS.13;Parent=LotjaGi3g1v0132700.2
LjG1.1_chr3	PGSB	exon	16634669	16634731	.	-	.	ID=LotjaGi3g1v0132700.2.exon.14;Parent=LotjaGi3g1v0132700.2
LjG1.1_chr3	PGSB	CDS	16634669	16634731	.	-	0	ID=LotjaGi3g1v0132700.2.CDS.14;Parent=LotjaGi3g1v0132700.2
LjG1.1_chr3	PGSB	exon	16636561	16636671	.	-	.	ID=LotjaGi3g1v0132700.2.exon.15;Parent=LotjaGi3g1v0132700.2
LjG1.1_chr3	PGSB	CDS	16636561	16636671	.	-	0	ID=LotjaGi3g1v0132700.2.CDS.15;Parent=LotjaGi3g1v0132700.2
LjG1.1_chr3	PGSB	exon	16636752	16636839	.	-	.	ID=LotjaGi3g1v0132700.2.exon.16;Parent=LotjaGi3g1v0132700.2
LjG1.1_chr3	PGSB	CDS	16636752	16636839	.	-	1	ID=LotjaGi3g1v0132700.2.CDS.16;Parent=LotjaGi3g1v0132700.2
LjG1.1_chr3	PGSB	exon	16638722	16638770	.	-	.	ID=LotjaGi3g1v0132700.2.exon.17;Parent=LotjaGi3g1v0132700.2
LjG1.1_chr3	PGSB	CDS	16638722	16638770	.	-	2	ID=LotjaGi3g1v0132700.2.CDS.17;Parent=LotjaGi3g1v0132700.2
LjG1.1_chr3	PGSB	exon	16639446	16639545	.	-	.	ID=LotjaGi3g1v0132700.2.exon.18;Parent=LotjaGi3g1v0132700.2
LjG1.1_chr3	PGSB	CDS	16639446	16639545	.	-	0	ID=LotjaGi3g1v0132700.2.CDS.18;Parent=LotjaGi3g1v0132700.2
LjG1.1_chr3	PGSB	exon	16640824	16640937	.	-	.	ID=LotjaGi3g1v0132700.2.exon.19;Parent=LotjaGi3g1v0132700.2
LjG1.1_chr3	PGSB	CDS	16640824	16640937	.	-	0	ID=LotjaGi3g1v0132700.2.CDS.19;Parent=LotjaGi3g1v0132700.2
LjG1.1_chr3	PGSB	CDS	16641305	16641424	.	-	0	ID=LotjaGi3g1v0132700.2.CDS.20;Parent=LotjaGi3g1v0132700.2
LjG1.1_chr3	PGSB	exon	16641305	16641542	.	-	.	ID=LotjaGi3g1v0132700.2.exon.20;Parent=LotjaGi3g1v0132700.2
LjG1.1_chr3	PGSB	five_prime_UTR	16641425	16641542	.	-	.	ID=LotjaGi3g1v0132700.2.five_prime_UTR.2;Parent=LotjaGi3g1v0132700.2
LjG1.1_chr3	PGSB	mRNA	16628423	16640937	.	-	.	ID=LotjaGi3g1v0132700.3;Parent=LotjaGi3g1v0132700;description=Aldehyde dehydrogenase;ahrdqual=***;GO=GO:0006081,GO:0008152,GO:0009013,GO:0009450,GO:0016491,GO:0016620,GO:0055114;IPR=IPR010102,IPR016161,IPR015590;Pfam=TIGR01780,SSF53720,PF00171;te-related=0
LjG1.1_chr3	PGSB	exon	16628423	16628455	.	-	.	ID=LotjaGi3g1v0132700.3.exon.1;Parent=LotjaGi3g1v0132700.3
LjG1.1_chr3	PGSB	CDS	16628438	16628455	.	-	0	ID=LotjaGi3g1v0132700.3.CDS.1;Parent=LotjaGi3g1v0132700.3
LjG1.1_chr3	PGSB	exon	16628550	16628627	.	-	.	ID=LotjaGi3g1v0132700.3.exon.2;Parent=LotjaGi3g1v0132700.3
LjG1.1_chr3	PGSB	CDS	16628550	16628627	.	-	0	ID=LotjaGi3g1v0132700.3.CDS.2;Parent=LotjaGi3g1v0132700.3
LjG1.1_chr3	PGSB	exon	16628718	16628824	.	-	.	ID=LotjaGi3g1v0132700.3.exon.3;Parent=LotjaGi3g1v0132700.3
LjG1.1_chr3	PGSB	CDS	16628718	16628824	.	-	2	ID=LotjaGi3g1v0132700.3.CDS.3;Parent=LotjaGi3g1v0132700.3
LjG1.1_chr3	PGSB	exon	16628929	16629014	.	-	.	ID=LotjaGi3g1v0132700.3.exon.4;Parent=LotjaGi3g1v0132700.3
LjG1.1_chr3	PGSB	CDS	16628929	16629014	.	-	1	ID=LotjaGi3g1v0132700.3.CDS.4;Parent=LotjaGi3g1v0132700.3
LjG1.1_chr3	PGSB	exon	16630097	16630197	.	-	.	ID=LotjaGi3g1v0132700.3.exon.5;Parent=LotjaGi3g1v0132700.3
LjG1.1_chr3	PGSB	CDS	16630097	16630197	.	-	0	ID=LotjaGi3g1v0132700.3.CDS.5;Parent=LotjaGi3g1v0132700.3
LjG1.1_chr3	PGSB	exon	16631563	16631595	.	-	.	ID=LotjaGi3g1v0132700.3.exon.6;Parent=LotjaGi3g1v0132700.3
LjG1.1_chr3	PGSB	CDS	16631563	16631595	.	-	0	ID=LotjaGi3g1v0132700.3.CDS.6;Parent=LotjaGi3g1v0132700.3
LjG1.1_chr3	PGSB	exon	16631709	16631741	.	-	.	ID=LotjaGi3g1v0132700.3.exon.7;Parent=LotjaGi3g1v0132700.3
LjG1.1_chr3	PGSB	CDS	16631709	16631741	.	-	0	ID=LotjaGi3g1v0132700.3.CDS.7;Parent=LotjaGi3g1v0132700.3
LjG1.1_chr3	PGSB	exon	16632015	16632100	.	-	.	ID=LotjaGi3g1v0132700.3.exon.8;Parent=LotjaGi3g1v0132700.3
LjG1.1_chr3	PGSB	CDS	16632015	16632100	.	-	2	ID=LotjaGi3g1v0132700.3.CDS.8;Parent=LotjaGi3g1v0132700.3
LjG1.1_chr3	PGSB	exon	16632687	16632753	.	-	.	ID=LotjaGi3g1v0132700.3.exon.9;Parent=LotjaGi3g1v0132700.3
LjG1.1_chr3	PGSB	CDS	16632687	16632753	.	-	0	ID=LotjaGi3g1v0132700.3.CDS.9;Parent=LotjaGi3g1v0132700.3
LjG1.1_chr3	PGSB	exon	16633574	16633651	.	-	.	ID=LotjaGi3g1v0132700.3.exon.10;Parent=LotjaGi3g1v0132700.3
LjG1.1_chr3	PGSB	CDS	16633574	16633651	.	-	0	ID=LotjaGi3g1v0132700.3.CDS.10;Parent=LotjaGi3g1v0132700.3
LjG1.1_chr3	PGSB	exon	16633753	16633830	.	-	.	ID=LotjaGi3g1v0132700.3.exon.11;Parent=LotjaGi3g1v0132700.3
LjG1.1_chr3	PGSB	CDS	16633753	16633830	.	-	0	ID=LotjaGi3g1v0132700.3.CDS.11;Parent=LotjaGi3g1v0132700.3
LjG1.1_chr3	PGSB	exon	16633915	16633980	.	-	.	ID=LotjaGi3g1v0132700.3.exon.12;Parent=LotjaGi3g1v0132700.3
LjG1.1_chr3	PGSB	CDS	16633915	16633980	.	-	0	ID=LotjaGi3g1v0132700.3.CDS.12;Parent=LotjaGi3g1v0132700.3
LjG1.1_chr3	PGSB	exon	16634468	16634578	.	-	.	ID=LotjaGi3g1v0132700.3.exon.13;Parent=LotjaGi3g1v0132700.3
LjG1.1_chr3	PGSB	CDS	16634468	16634578	.	-	0	ID=LotjaGi3g1v0132700.3.CDS.13;Parent=LotjaGi3g1v0132700.3
LjG1.1_chr3	PGSB	exon	16634669	16634731	.	-	.	ID=LotjaGi3g1v0132700.3.exon.14;Parent=LotjaGi3g1v0132700.3
LjG1.1_chr3	PGSB	CDS	16634669	16634731	.	-	0	ID=LotjaGi3g1v0132700.3.CDS.14;Parent=LotjaGi3g1v0132700.3
LjG1.1_chr3	PGSB	exon	16636561	16636671	.	-	.	ID=LotjaGi3g1v0132700.3.exon.15;Parent=LotjaGi3g1v0132700.3
LjG1.1_chr3	PGSB	CDS	16636561	16636671	.	-	0	ID=LotjaGi3g1v0132700.3.CDS.15;Parent=LotjaGi3g1v0132700.3
LjG1.1_chr3	PGSB	exon	16636752	16636839	.	-	.	ID=LotjaGi3g1v0132700.3.exon.16;Parent=LotjaGi3g1v0132700.3
LjG1.1_chr3	PGSB	CDS	16636752	16636839	.	-	1	ID=LotjaGi3g1v0132700.3.CDS.16;Parent=LotjaGi3g1v0132700.3
LjG1.1_chr3	PGSB	exon	16638722	16638770	.	-	.	ID=LotjaGi3g1v0132700.3.exon.17;Parent=LotjaGi3g1v0132700.3
LjG1.1_chr3	PGSB	CDS	16638722	16638770	.	-	2	ID=LotjaGi3g1v0132700.3.CDS.17;Parent=LotjaGi3g1v0132700.3
LjG1.1_chr3	PGSB	exon	16639446	16639545	.	-	.	ID=LotjaGi3g1v0132700.3.exon.18;Parent=LotjaGi3g1v0132700.3
LjG1.1_chr3	PGSB	CDS	16639446	16639545	.	-	0	ID=LotjaGi3g1v0132700.3.CDS.18;Parent=LotjaGi3g1v0132700.3
LjG1.1_chr3	PGSB	exon	16640824	16640937	.	-	.	ID=LotjaGi3g1v0132700.3.exon.19;Parent=LotjaGi3g1v0132700.3
LjG1.1_chr3	PGSB	CDS	16640824	16640937	.	-	0	ID=LotjaGi3g1v0132700.3.CDS.19;Parent=LotjaGi3g1v0132700.3
LjG1.1_chr3	PGSB	mRNA	16628423	16641193	.	-	.	ID=LotjaGi3g1v0132700.4;Parent=LotjaGi3g1v0132700;description=Aldehyde dehydrogenase;ahrdqual=***;GO=GO:0006081,GO:0008152,GO:0009013,GO:0009450,GO:0016491,GO:0016620,GO:0055114;IPR=IPR016161,IPR010102,IPR015590;Pfam=SSF53720,TIGR01780,PF00171;te-related=0
LjG1.1_chr3	PGSB	three_prime_UTR	16628423	16628437	.	-	.	ID=LotjaGi3g1v0132700.4.three_prime_UTR.1;Parent=LotjaGi3g1v0132700.4
LjG1.1_chr3	PGSB	exon	16628423	16628455	.	-	.	ID=LotjaGi3g1v0132700.4.exon.1;Parent=LotjaGi3g1v0132700.4
LjG1.1_chr3	PGSB	CDS	16628438	16628455	.	-	0	ID=LotjaGi3g1v0132700.4.CDS.1;Parent=LotjaGi3g1v0132700.4
LjG1.1_chr3	PGSB	exon	16628550	16628627	.	-	.	ID=LotjaGi3g1v0132700.4.exon.2;Parent=LotjaGi3g1v0132700.4
LjG1.1_chr3	PGSB	CDS	16628550	16628627	.	-	0	ID=LotjaGi3g1v0132700.4.CDS.2;Parent=LotjaGi3g1v0132700.4
LjG1.1_chr3	PGSB	exon	16628718	16628824	.	-	.	ID=LotjaGi3g1v0132700.4.exon.3;Parent=LotjaGi3g1v0132700.4
LjG1.1_chr3	PGSB	CDS	16628718	16628824	.	-	2	ID=LotjaGi3g1v0132700.4.CDS.3;Parent=LotjaGi3g1v0132700.4
LjG1.1_chr3	PGSB	exon	16628929	16629014	.	-	.	ID=LotjaGi3g1v0132700.4.exon.4;Parent=LotjaGi3g1v0132700.4
LjG1.1_chr3	PGSB	CDS	16628929	16629014	.	-	1	ID=LotjaGi3g1v0132700.4.CDS.4;Parent=LotjaGi3g1v0132700.4
LjG1.1_chr3	PGSB	exon	16630097	16630197	.	-	.	ID=LotjaGi3g1v0132700.4.exon.5;Parent=LotjaGi3g1v0132700.4
LjG1.1_chr3	PGSB	CDS	16630097	16630197	.	-	0	ID=LotjaGi3g1v0132700.4.CDS.5;Parent=LotjaGi3g1v0132700.4
LjG1.1_chr3	PGSB	exon	16631563	16631595	.	-	.	ID=LotjaGi3g1v0132700.4.exon.6;Parent=LotjaGi3g1v0132700.4
LjG1.1_chr3	PGSB	CDS	16631563	16631595	.	-	0	ID=LotjaGi3g1v0132700.4.CDS.6;Parent=LotjaGi3g1v0132700.4
LjG1.1_chr3	PGSB	exon	16631709	16631741	.	-	.	ID=LotjaGi3g1v0132700.4.exon.7;Parent=LotjaGi3g1v0132700.4
LjG1.1_chr3	PGSB	CDS	16631709	16631741	.	-	0	ID=LotjaGi3g1v0132700.4.CDS.7;Parent=LotjaGi3g1v0132700.4
LjG1.1_chr3	PGSB	exon	16632015	16632100	.	-	.	ID=LotjaGi3g1v0132700.4.exon.8;Parent=LotjaGi3g1v0132700.4
LjG1.1_chr3	PGSB	CDS	16632015	16632100	.	-	2	ID=LotjaGi3g1v0132700.4.CDS.8;Parent=LotjaGi3g1v0132700.4
LjG1.1_chr3	PGSB	exon	16632687	16632753	.	-	.	ID=LotjaGi3g1v0132700.4.exon.9;Parent=LotjaGi3g1v0132700.4
LjG1.1_chr3	PGSB	CDS	16632687	16632753	.	-	0	ID=LotjaGi3g1v0132700.4.CDS.9;Parent=LotjaGi3g1v0132700.4
LjG1.1_chr3	PGSB	exon	16633574	16633651	.	-	.	ID=LotjaGi3g1v0132700.4.exon.10;Parent=LotjaGi3g1v0132700.4
LjG1.1_chr3	PGSB	CDS	16633574	16633651	.	-	0	ID=LotjaGi3g1v0132700.4.CDS.10;Parent=LotjaGi3g1v0132700.4
LjG1.1_chr3	PGSB	exon	16633753	16633830	.	-	.	ID=LotjaGi3g1v0132700.4.exon.11;Parent=LotjaGi3g1v0132700.4
LjG1.1_chr3	PGSB	CDS	16633753	16633830	.	-	0	ID=LotjaGi3g1v0132700.4.CDS.11;Parent=LotjaGi3g1v0132700.4
LjG1.1_chr3	PGSB	exon	16633915	16633980	.	-	.	ID=LotjaGi3g1v0132700.4.exon.12;Parent=LotjaGi3g1v0132700.4
LjG1.1_chr3	PGSB	CDS	16633915	16633980	.	-	0	ID=LotjaGi3g1v0132700.4.CDS.12;Parent=LotjaGi3g1v0132700.4
LjG1.1_chr3	PGSB	exon	16634468	16634578	.	-	.	ID=LotjaGi3g1v0132700.4.exon.13;Parent=LotjaGi3g1v0132700.4
LjG1.1_chr3	PGSB	CDS	16634468	16634578	.	-	0	ID=LotjaGi3g1v0132700.4.CDS.13;Parent=LotjaGi3g1v0132700.4
LjG1.1_chr3	PGSB	exon	16634669	16634731	.	-	.	ID=LotjaGi3g1v0132700.4.exon.14;Parent=LotjaGi3g1v0132700.4
LjG1.1_chr3	PGSB	CDS	16634669	16634731	.	-	0	ID=LotjaGi3g1v0132700.4.CDS.14;Parent=LotjaGi3g1v0132700.4
LjG1.1_chr3	PGSB	exon	16636561	16636671	.	-	.	ID=LotjaGi3g1v0132700.4.exon.15;Parent=LotjaGi3g1v0132700.4
LjG1.1_chr3	PGSB	CDS	16636561	16636671	.	-	0	ID=LotjaGi3g1v0132700.4.CDS.15;Parent=LotjaGi3g1v0132700.4
LjG1.1_chr3	PGSB	exon	16636752	16636839	.	-	.	ID=LotjaGi3g1v0132700.4.exon.16;Parent=LotjaGi3g1v0132700.4
LjG1.1_chr3	PGSB	CDS	16636752	16636839	.	-	1	ID=LotjaGi3g1v0132700.4.CDS.16;Parent=LotjaGi3g1v0132700.4
LjG1.1_chr3	PGSB	exon	16638722	16638770	.	-	.	ID=LotjaGi3g1v0132700.4.exon.17;Parent=LotjaGi3g1v0132700.4
LjG1.1_chr3	PGSB	CDS	16638722	16638770	.	-	2	ID=LotjaGi3g1v0132700.4.CDS.17;Parent=LotjaGi3g1v0132700.4
LjG1.1_chr3	PGSB	exon	16639446	16639545	.	-	.	ID=LotjaGi3g1v0132700.4.exon.18;Parent=LotjaGi3g1v0132700.4
LjG1.1_chr3	PGSB	CDS	16639446	16639545	.	-	0	ID=LotjaGi3g1v0132700.4.CDS.18;Parent=LotjaGi3g1v0132700.4
LjG1.1_chr3	PGSB	exon	16640824	16640937	.	-	.	ID=LotjaGi3g1v0132700.4.exon.19;Parent=LotjaGi3g1v0132700.4
LjG1.1_chr3	PGSB	CDS	16640824	16640937	.	-	0	ID=LotjaGi3g1v0132700.4.CDS.19;Parent=LotjaGi3g1v0132700.4
LjG1.1_chr3	PGSB	exon	16641016	16641028	.	-	.	ID=LotjaGi3g1v0132700.4.exon.20;Parent=LotjaGi3g1v0132700.4
LjG1.1_chr3	PGSB	CDS	16641016	16641028	.	-	1	ID=LotjaGi3g1v0132700.4.CDS.20;Parent=LotjaGi3g1v0132700.4
LjG1.1_chr3	PGSB	CDS	16641186	16641187	.	-	0	ID=LotjaGi3g1v0132700.4.CDS.21;Parent=LotjaGi3g1v0132700.4
LjG1.1_chr3	PGSB	exon	16641186	16641193	.	-	.	ID=LotjaGi3g1v0132700.4.exon.21;Parent=LotjaGi3g1v0132700.4
LjG1.1_chr3	PGSB	five_prime_UTR	16641188	16641193	.	-	.	ID=LotjaGi3g1v0132700.4.five_prime_UTR.2;Parent=LotjaGi3g1v0132700.4
LjG1.1_chr3	PGSB	mRNA	16628423	16641219	.	-	.	ID=LotjaGi3g1v0132700.5;Parent=LotjaGi3g1v0132700;description=Aldehyde dehydrogenase;ahrdqual=***;GO=GO:0006081,GO:0008152,GO:0009013,GO:0009450,GO:0016491,GO:0016620,GO:0055114;te-related=0
LjG1.1_chr3	PGSB	three_prime_UTR	16628423	16628437	.	-	.	ID=LotjaGi3g1v0132700.5.three_prime_UTR.1;Parent=LotjaGi3g1v0132700.5
LjG1.1_chr3	PGSB	exon	16628423	16628455	.	-	.	ID=LotjaGi3g1v0132700.5.exon.1;Parent=LotjaGi3g1v0132700.5
LjG1.1_chr3	PGSB	CDS	16628438	16628455	.	-	0	ID=LotjaGi3g1v0132700.5.CDS.1;Parent=LotjaGi3g1v0132700.5
LjG1.1_chr3	PGSB	exon	16628550	16628627	.	-	.	ID=LotjaGi3g1v0132700.5.exon.2;Parent=LotjaGi3g1v0132700.5
LjG1.1_chr3	PGSB	CDS	16628550	16628627	.	-	0	ID=LotjaGi3g1v0132700.5.CDS.2;Parent=LotjaGi3g1v0132700.5
LjG1.1_chr3	PGSB	exon	16628718	16628824	.	-	.	ID=LotjaGi3g1v0132700.5.exon.3;Parent=LotjaGi3g1v0132700.5
LjG1.1_chr3	PGSB	CDS	16628718	16628824	.	-	2	ID=LotjaGi3g1v0132700.5.CDS.3;Parent=LotjaGi3g1v0132700.5
LjG1.1_chr3	PGSB	exon	16628929	16629014	.	-	.	ID=LotjaGi3g1v0132700.5.exon.4;Parent=LotjaGi3g1v0132700.5
LjG1.1_chr3	PGSB	CDS	16628929	16629014	.	-	1	ID=LotjaGi3g1v0132700.5.CDS.4;Parent=LotjaGi3g1v0132700.5
LjG1.1_chr3	PGSB	exon	16630097	16630197	.	-	.	ID=LotjaGi3g1v0132700.5.exon.5;Parent=LotjaGi3g1v0132700.5
LjG1.1_chr3	PGSB	CDS	16630097	16630197	.	-	0	ID=LotjaGi3g1v0132700.5.CDS.5;Parent=LotjaGi3g1v0132700.5
LjG1.1_chr3	PGSB	exon	16631563	16631595	.	-	.	ID=LotjaGi3g1v0132700.5.exon.6;Parent=LotjaGi3g1v0132700.5
LjG1.1_chr3	PGSB	CDS	16631563	16631595	.	-	0	ID=LotjaGi3g1v0132700.5.CDS.6;Parent=LotjaGi3g1v0132700.5
LjG1.1_chr3	PGSB	exon	16631709	16631741	.	-	.	ID=LotjaGi3g1v0132700.5.exon.7;Parent=LotjaGi3g1v0132700.5
LjG1.1_chr3	PGSB	CDS	16631709	16631741	.	-	0	ID=LotjaGi3g1v0132700.5.CDS.7;Parent=LotjaGi3g1v0132700.5
LjG1.1_chr3	PGSB	exon	16632015	16632100	.	-	.	ID=LotjaGi3g1v0132700.5.exon.8;Parent=LotjaGi3g1v0132700.5
LjG1.1_chr3	PGSB	CDS	16632015	16632100	.	-	2	ID=LotjaGi3g1v0132700.5.CDS.8;Parent=LotjaGi3g1v0132700.5
LjG1.1_chr3	PGSB	exon	16632687	16632753	.	-	.	ID=LotjaGi3g1v0132700.5.exon.9;Parent=LotjaGi3g1v0132700.5
LjG1.1_chr3	PGSB	CDS	16632687	16632753	.	-	0	ID=LotjaGi3g1v0132700.5.CDS.9;Parent=LotjaGi3g1v0132700.5
LjG1.1_chr3	PGSB	exon	16633574	16633651	.	-	.	ID=LotjaGi3g1v0132700.5.exon.10;Parent=LotjaGi3g1v0132700.5
LjG1.1_chr3	PGSB	CDS	16633574	16633651	.	-	0	ID=LotjaGi3g1v0132700.5.CDS.10;Parent=LotjaGi3g1v0132700.5
LjG1.1_chr3	PGSB	exon	16633753	16633830	.	-	.	ID=LotjaGi3g1v0132700.5.exon.11;Parent=LotjaGi3g1v0132700.5
LjG1.1_chr3	PGSB	CDS	16633753	16633830	.	-	0	ID=LotjaGi3g1v0132700.5.CDS.11;Parent=LotjaGi3g1v0132700.5
LjG1.1_chr3	PGSB	exon	16633915	16633980	.	-	.	ID=LotjaGi3g1v0132700.5.exon.12;Parent=LotjaGi3g1v0132700.5
LjG1.1_chr3	PGSB	CDS	16633915	16633980	.	-	0	ID=LotjaGi3g1v0132700.5.CDS.12;Parent=LotjaGi3g1v0132700.5
LjG1.1_chr3	PGSB	exon	16634468	16634578	.	-	.	ID=LotjaGi3g1v0132700.5.exon.13;Parent=LotjaGi3g1v0132700.5
LjG1.1_chr3	PGSB	CDS	16634468	16634578	.	-	0	ID=LotjaGi3g1v0132700.5.CDS.13;Parent=LotjaGi3g1v0132700.5
LjG1.1_chr3	PGSB	exon	16634669	16634731	.	-	.	ID=LotjaGi3g1v0132700.5.exon.14;Parent=LotjaGi3g1v0132700.5
LjG1.1_chr3	PGSB	CDS	16634669	16634731	.	-	0	ID=LotjaGi3g1v0132700.5.CDS.14;Parent=LotjaGi3g1v0132700.5
LjG1.1_chr3	PGSB	exon	16636561	16636671	.	-	.	ID=LotjaGi3g1v0132700.5.exon.15;Parent=LotjaGi3g1v0132700.5
LjG1.1_chr3	PGSB	CDS	16636561	16636671	.	-	0	ID=LotjaGi3g1v0132700.5.CDS.15;Parent=LotjaGi3g1v0132700.5
LjG1.1_chr3	PGSB	exon	16636752	16636839	.	-	.	ID=LotjaGi3g1v0132700.5.exon.16;Parent=LotjaGi3g1v0132700.5
LjG1.1_chr3	PGSB	CDS	16636752	16636839	.	-	1	ID=LotjaGi3g1v0132700.5.CDS.16;Parent=LotjaGi3g1v0132700.5
LjG1.1_chr3	PGSB	exon	16638722	16638770	.	-	.	ID=LotjaGi3g1v0132700.5.exon.17;Parent=LotjaGi3g1v0132700.5
LjG1.1_chr3	PGSB	CDS	16638722	16638770	.	-	2	ID=LotjaGi3g1v0132700.5.CDS.17;Parent=LotjaGi3g1v0132700.5
LjG1.1_chr3	PGSB	exon	16639446	16639545	.	-	.	ID=LotjaGi3g1v0132700.5.exon.18;Parent=LotjaGi3g1v0132700.5
LjG1.1_chr3	PGSB	CDS	16639446	16639545	.	-	0	ID=LotjaGi3g1v0132700.5.CDS.18;Parent=LotjaGi3g1v0132700.5
LjG1.1_chr3	PGSB	exon	16640824	16640937	.	-	.	ID=LotjaGi3g1v0132700.5.exon.19;Parent=LotjaGi3g1v0132700.5
LjG1.1_chr3	PGSB	CDS	16640824	16640937	.	-	0	ID=LotjaGi3g1v0132700.5.CDS.19;Parent=LotjaGi3g1v0132700.5
LjG1.1_chr3	PGSB	exon	16641203	16641219	.	-	.	ID=LotjaGi3g1v0132700.5.exon.20;Parent=LotjaGi3g1v0132700.5
LjG1.1_chr3	PGSB	five_prime_UTR	16641203	16641219	.	-	.	ID=LotjaGi3g1v0132700.5.five_prime_UTR.2;Parent=LotjaGi3g1v0132700.5
###
LjG1.1_chr3	PGSB	five_prime_UTR	16641203	16641219	.	-	.	ID=LotjaGi3g1v0132700.5.five_prime_UTR.2;Parent=LotjaGi3g1v0132700.5
LjG1.1_chr3	PGSB	gene	16677473	16686165	.	+	.	ID=LotjaGi3g1v0132800
LjG1.1_chr3	PGSB	mRNA	16677473	16686165	.	+	.	ID=LotjaGi3g1v0132800.1;Parent=LotjaGi3g1v0132800;description=LEM3 (Ligand-effect modulator 3) family protein;ahrdqual=***;GO=GO:0016020,GO:0016021;IPR=IPR005045;Pfam=PF03381;te-related=0
LjG1.1_chr3	PGSB	five_prime_UTR	16677473	16677916	.	+	.	ID=LotjaGi3g1v0132800.1.five_prime_UTR.1;Parent=LotjaGi3g1v0132800.1
LjG1.1_chr3	PGSB	exon	16677473	16677992	.	+	.	ID=LotjaGi3g1v0132800.1.exon.1;Parent=LotjaGi3g1v0132800.1
LjG1.1_chr3	PGSB	CDS	16677917	16677992	.	+	0	ID=LotjaGi3g1v0132800.1.CDS.1;Parent=LotjaGi3g1v0132800.1
LjG1.1_chr3	PGSB	exon	16678640	16678698	.	+	.	ID=LotjaGi3g1v0132800.1.exon.2;Parent=LotjaGi3g1v0132800.1
LjG1.1_chr3	PGSB	CDS	16678640	16678698	.	+	2	ID=LotjaGi3g1v0132800.1.CDS.2;Parent=LotjaGi3g1v0132800.1
LjG1.1_chr3	PGSB	exon	16678813	16678887	.	+	.	ID=LotjaGi3g1v0132800.1.exon.3;Parent=LotjaGi3g1v0132800.1
LjG1.1_chr3	PGSB	CDS	16678813	16678887	.	+	0	ID=LotjaGi3g1v0132800.1.CDS.3;Parent=LotjaGi3g1v0132800.1
LjG1.1_chr3	PGSB	exon	16678976	16679083	.	+	.	ID=LotjaGi3g1v0132800.1.exon.4;Parent=LotjaGi3g1v0132800.1
LjG1.1_chr3	PGSB	CDS	16678976	16679083	.	+	0	ID=LotjaGi3g1v0132800.1.CDS.4;Parent=LotjaGi3g1v0132800.1
LjG1.1_chr3	PGSB	exon	16679220	16679290	.	+	.	ID=LotjaGi3g1v0132800.1.exon.5;Parent=LotjaGi3g1v0132800.1
LjG1.1_chr3	PGSB	CDS	16679220	16679290	.	+	0	ID=LotjaGi3g1v0132800.1.CDS.5;Parent=LotjaGi3g1v0132800.1
LjG1.1_chr3	PGSB	exon	16682657	16682954	.	+	.	ID=LotjaGi3g1v0132800.1.exon.6;Parent=LotjaGi3g1v0132800.1
LjG1.1_chr3	PGSB	CDS	16682657	16682954	.	+	1	ID=LotjaGi3g1v0132800.1.CDS.6;Parent=LotjaGi3g1v0132800.1
LjG1.1_chr3	PGSB	exon	16683328	16683617	.	+	.	ID=LotjaGi3g1v0132800.1.exon.7;Parent=LotjaGi3g1v0132800.1
LjG1.1_chr3	PGSB	CDS	16683328	16683617	.	+	0	ID=LotjaGi3g1v0132800.1.CDS.7;Parent=LotjaGi3g1v0132800.1
LjG1.1_chr3	PGSB	CDS	16684529	16684583	.	+	1	ID=LotjaGi3g1v0132800.1.CDS.8;Parent=LotjaGi3g1v0132800.1
LjG1.1_chr3	PGSB	exon	16684529	16686165	.	+	.	ID=LotjaGi3g1v0132800.1.exon.8;Parent=LotjaGi3g1v0132800.1
LjG1.1_chr3	PGSB	three_prime_UTR	16684584	16686165	.	+	.	ID=LotjaGi3g1v0132800.1.three_prime_UTR.2;Parent=LotjaGi3g1v0132800.1
###
LjG1.1_chr3	PGSB	three_prime_UTR	16684584	16686165	.	+	.	ID=LotjaGi3g1v0132800.1.three_prime_UTR.2;Parent=LotjaGi3g1v0132800.1
LjG1.1_chr3	PGSB	gene	16686450	16698668	.	+	.	ID=LotjaGi3g1v0132900
LjG1.1_chr3	PGSB	mRNA	16686450	16698668	.	+	.	ID=LotjaGi3g1v0132900.1;Parent=LotjaGi3g1v0132900;description=Kaurene synthase;ahrdqual=***;GO=GO:0000287,GO:0008152,GO:0010333,GO:0016829;IPR=IPR008930,IPR008930,IPR008949,IPR001906,IPR005630;Pfam=SSF48239,SSF48239,SSF48576,PF01397,PF03936;te-related=0
LjG1.1_chr3	PGSB	five_prime_UTR	16686450	16686480	.	+	.	ID=LotjaGi3g1v0132900.1.five_prime_UTR.1;Parent=LotjaGi3g1v0132900.1
LjG1.1_chr3	PGSB	exon	16686450	16686535	.	+	.	ID=LotjaGi3g1v0132900.1.exon.1;Parent=LotjaGi3g1v0132900.1
LjG1.1_chr3	PGSB	CDS	16686481	16686535	.	+	0	ID=LotjaGi3g1v0132900.1.CDS.1;Parent=LotjaGi3g1v0132900.1
LjG1.1_chr3	PGSB	exon	16693939	16693991	.	+	.	ID=LotjaGi3g1v0132900.1.exon.2;Parent=LotjaGi3g1v0132900.1
LjG1.1_chr3	PGSB	CDS	16693939	16693991	.	+	2	ID=LotjaGi3g1v0132900.1.CDS.2;Parent=LotjaGi3g1v0132900.1
LjG1.1_chr3	PGSB	exon	16694086	16694371	.	+	.	ID=LotjaGi3g1v0132900.1.exon.3;Parent=LotjaGi3g1v0132900.1
LjG1.1_chr3	PGSB	CDS	16694086	16694371	.	+	0	ID=LotjaGi3g1v0132900.1.CDS.3;Parent=LotjaGi3g1v0132900.1
LjG1.1_chr3	PGSB	exon	16694442	16694622	.	+	.	ID=LotjaGi3g1v0132900.1.exon.4;Parent=LotjaGi3g1v0132900.1
LjG1.1_chr3	PGSB	CDS	16694442	16694622	.	+	2	ID=LotjaGi3g1v0132900.1.CDS.4;Parent=LotjaGi3g1v0132900.1
LjG1.1_chr3	PGSB	exon	16694731	16694948	.	+	.	ID=LotjaGi3g1v0132900.1.exon.5;Parent=LotjaGi3g1v0132900.1
LjG1.1_chr3	PGSB	CDS	16694731	16694948	.	+	1	ID=LotjaGi3g1v0132900.1.CDS.5;Parent=LotjaGi3g1v0132900.1
LjG1.1_chr3	PGSB	exon	16695040	16695160	.	+	.	ID=LotjaGi3g1v0132900.1.exon.6;Parent=LotjaGi3g1v0132900.1
LjG1.1_chr3	PGSB	CDS	16695040	16695160	.	+	2	ID=LotjaGi3g1v0132900.1.CDS.6;Parent=LotjaGi3g1v0132900.1
LjG1.1_chr3	PGSB	exon	16695399	16695496	.	+	.	ID=LotjaGi3g1v0132900.1.exon.7;Parent=LotjaGi3g1v0132900.1
LjG1.1_chr3	PGSB	CDS	16695399	16695496	.	+	1	ID=LotjaGi3g1v0132900.1.CDS.7;Parent=LotjaGi3g1v0132900.1
LjG1.1_chr3	PGSB	exon	16695594	16695817	.	+	.	ID=LotjaGi3g1v0132900.1.exon.8;Parent=LotjaGi3g1v0132900.1
LjG1.1_chr3	PGSB	CDS	16695594	16695817	.	+	2	ID=LotjaGi3g1v0132900.1.CDS.8;Parent=LotjaGi3g1v0132900.1
LjG1.1_chr3	PGSB	exon	16695923	16696035	.	+	.	ID=LotjaGi3g1v0132900.1.exon.9;Parent=LotjaGi3g1v0132900.1
LjG1.1_chr3	PGSB	CDS	16695923	16696035	.	+	0	ID=LotjaGi3g1v0132900.1.CDS.9;Parent=LotjaGi3g1v0132900.1
LjG1.1_chr3	PGSB	exon	16696121	16696219	.	+	.	ID=LotjaGi3g1v0132900.1.exon.10;Parent=LotjaGi3g1v0132900.1
LjG1.1_chr3	PGSB	CDS	16696121	16696219	.	+	1	ID=LotjaGi3g1v0132900.1.CDS.10;Parent=LotjaGi3g1v0132900.1
LjG1.1_chr3	PGSB	exon	16696468	16696683	.	+	.	ID=LotjaGi3g1v0132900.1.exon.11;Parent=LotjaGi3g1v0132900.1
LjG1.1_chr3	PGSB	CDS	16696468	16696683	.	+	1	ID=LotjaGi3g1v0132900.1.CDS.11;Parent=LotjaGi3g1v0132900.1
LjG1.1_chr3	PGSB	exon	16696786	16696927	.	+	.	ID=LotjaGi3g1v0132900.1.exon.12;Parent=LotjaGi3g1v0132900.1
LjG1.1_chr3	PGSB	CDS	16696786	16696927	.	+	1	ID=LotjaGi3g1v0132900.1.CDS.12;Parent=LotjaGi3g1v0132900.1
LjG1.1_chr3	PGSB	exon	16697439	16697684	.	+	.	ID=LotjaGi3g1v0132900.1.exon.13;Parent=LotjaGi3g1v0132900.1
LjG1.1_chr3	PGSB	CDS	16697439	16697684	.	+	0	ID=LotjaGi3g1v0132900.1.CDS.13;Parent=LotjaGi3g1v0132900.1
LjG1.1_chr3	PGSB	CDS	16697757	16698113	.	+	0	ID=LotjaGi3g1v0132900.1.CDS.14;Parent=LotjaGi3g1v0132900.1
LjG1.1_chr3	PGSB	exon	16697757	16698668	.	+	.	ID=LotjaGi3g1v0132900.1.exon.14;Parent=LotjaGi3g1v0132900.1
LjG1.1_chr3	PGSB	three_prime_UTR	16698114	16698668	.	+	.	ID=LotjaGi3g1v0132900.1.three_prime_UTR.2;Parent=LotjaGi3g1v0132900.1
LjG1.1_chr3	PGSB	mRNA	16686450	16698668	.	+	.	ID=LotjaGi3g1v0132900.2;Parent=LotjaGi3g1v0132900;description=Kaurene synthase;ahrdqual=***;GO=GO:0000287,GO:0008152,GO:0010333,GO:0016829;IPR=IPR005630,IPR008930,IPR001906,IPR008930,IPR008949;Pfam=PF03936,SSF48239,PF01397,SSF48239,SSF48576;te-related=0
LjG1.1_chr3	PGSB	five_prime_UTR	16686450	16692891	.	+	.	ID=LotjaGi3g1v0132900.2.five_prime_UTR.1;Parent=LotjaGi3g1v0132900.2
LjG1.1_chr3	PGSB	exon	16686450	16692943	.	+	.	ID=LotjaGi3g1v0132900.2.exon.1;Parent=LotjaGi3g1v0132900.2
LjG1.1_chr3	PGSB	CDS	16692892	16692943	.	+	0	ID=LotjaGi3g1v0132900.2.CDS.1;Parent=LotjaGi3g1v0132900.2
LjG1.1_chr3	PGSB	exon	16693939	16693991	.	+	.	ID=LotjaGi3g1v0132900.2.exon.2;Parent=LotjaGi3g1v0132900.2
LjG1.1_chr3	PGSB	CDS	16693939	16693991	.	+	2	ID=LotjaGi3g1v0132900.2.CDS.2;Parent=LotjaGi3g1v0132900.2
LjG1.1_chr3	PGSB	exon	16694086	16694371	.	+	.	ID=LotjaGi3g1v0132900.2.exon.3;Parent=LotjaGi3g1v0132900.2
LjG1.1_chr3	PGSB	CDS	16694086	16694371	.	+	0	ID=LotjaGi3g1v0132900.2.CDS.3;Parent=LotjaGi3g1v0132900.2
LjG1.1_chr3	PGSB	exon	16694442	16694622	.	+	.	ID=LotjaGi3g1v0132900.2.exon.4;Parent=LotjaGi3g1v0132900.2
LjG1.1_chr3	PGSB	CDS	16694442	16694622	.	+	2	ID=LotjaGi3g1v0132900.2.CDS.4;Parent=LotjaGi3g1v0132900.2
LjG1.1_chr3	PGSB	exon	16694731	16694948	.	+	.	ID=LotjaGi3g1v0132900.2.exon.5;Parent=LotjaGi3g1v0132900.2
LjG1.1_chr3	PGSB	CDS	16694731	16694948	.	+	1	ID=LotjaGi3g1v0132900.2.CDS.5;Parent=LotjaGi3g1v0132900.2
LjG1.1_chr3	PGSB	exon	16695040	16695160	.	+	.	ID=LotjaGi3g1v0132900.2.exon.6;Parent=LotjaGi3g1v0132900.2
LjG1.1_chr3	PGSB	CDS	16695040	16695160	.	+	2	ID=LotjaGi3g1v0132900.2.CDS.6;Parent=LotjaGi3g1v0132900.2
LjG1.1_chr3	PGSB	exon	16695399	16695496	.	+	.	ID=LotjaGi3g1v0132900.2.exon.7;Parent=LotjaGi3g1v0132900.2
LjG1.1_chr3	PGSB	CDS	16695399	16695496	.	+	1	ID=LotjaGi3g1v0132900.2.CDS.7;Parent=LotjaGi3g1v0132900.2
LjG1.1_chr3	PGSB	exon	16695594	16695817	.	+	.	ID=LotjaGi3g1v0132900.2.exon.8;Parent=LotjaGi3g1v0132900.2
LjG1.1_chr3	PGSB	CDS	16695594	16695817	.	+	2	ID=LotjaGi3g1v0132900.2.CDS.8;Parent=LotjaGi3g1v0132900.2
LjG1.1_chr3	PGSB	exon	16695923	16696035	.	+	.	ID=LotjaGi3g1v0132900.2.exon.9;Parent=LotjaGi3g1v0132900.2
LjG1.1_chr3	PGSB	CDS	16695923	16696035	.	+	0	ID=LotjaGi3g1v0132900.2.CDS.9;Parent=LotjaGi3g1v0132900.2
LjG1.1_chr3	PGSB	exon	16696121	16696219	.	+	.	ID=LotjaGi3g1v0132900.2.exon.10;Parent=LotjaGi3g1v0132900.2
LjG1.1_chr3	PGSB	CDS	16696121	16696219	.	+	1	ID=LotjaGi3g1v0132900.2.CDS.10;Parent=LotjaGi3g1v0132900.2
LjG1.1_chr3	PGSB	exon	16696468	16696683	.	+	.	ID=LotjaGi3g1v0132900.2.exon.11;Parent=LotjaGi3g1v0132900.2
LjG1.1_chr3	PGSB	CDS	16696468	16696683	.	+	1	ID=LotjaGi3g1v0132900.2.CDS.11;Parent=LotjaGi3g1v0132900.2
LjG1.1_chr3	PGSB	exon	16696786	16696927	.	+	.	ID=LotjaGi3g1v0132900.2.exon.12;Parent=LotjaGi3g1v0132900.2
LjG1.1_chr3	PGSB	CDS	16696786	16696927	.	+	1	ID=LotjaGi3g1v0132900.2.CDS.12;Parent=LotjaGi3g1v0132900.2
LjG1.1_chr3	PGSB	exon	16697439	16697684	.	+	.	ID=LotjaGi3g1v0132900.2.exon.13;Parent=LotjaGi3g1v0132900.2
LjG1.1_chr3	PGSB	CDS	16697439	16697684	.	+	0	ID=LotjaGi3g1v0132900.2.CDS.13;Parent=LotjaGi3g1v0132900.2
LjG1.1_chr3	PGSB	CDS	16697757	16698113	.	+	0	ID=LotjaGi3g1v0132900.2.CDS.14;Parent=LotjaGi3g1v0132900.2
LjG1.1_chr3	PGSB	exon	16697757	16698668	.	+	.	ID=LotjaGi3g1v0132900.2.exon.14;Parent=LotjaGi3g1v0132900.2
LjG1.1_chr3	PGSB	three_prime_UTR	16698114	16698668	.	+	.	ID=LotjaGi3g1v0132900.2.three_prime_UTR.2;Parent=LotjaGi3g1v0132900.2
###
LjG1.1_chr3	PGSB	three_prime_UTR	16698114	16698668	.	+	.	ID=LotjaGi3g1v0132900.2.three_prime_UTR.2;Parent=LotjaGi3g1v0132900.2
LjG1.1_chr3	PGSB	gene	16704720	16713390	.	+	.	ID=LotjaGi3g1v0133000
LjG1.1_chr3	PGSB	mRNA	16704720	16713390	.	+	.	ID=LotjaGi3g1v0133000.1;Parent=LotjaGi3g1v0133000;description=Terpene synthase;ahrdqual=***;GO=GO:0000287,GO:0008152,GO:0010333,GO:0016829;IPR=IPR008949,IPR005630,IPR008930,IPR001906,IPR008930;Pfam=SSF48576,PF03936,SSF48239,PF01397,SSF48239;te-related=0
LjG1.1_chr3	PGSB	exon	16704720	16704744	.	+	.	ID=LotjaGi3g1v0133000.1.exon.1;Parent=LotjaGi3g1v0133000.1
LjG1.1_chr3	PGSB	five_prime_UTR	16704720	16704744	.	+	.	ID=LotjaGi3g1v0133000.1.five_prime_UTR.1;Parent=LotjaGi3g1v0133000.1
LjG1.1_chr3	PGSB	exon	16704856	16705032	.	+	.	ID=LotjaGi3g1v0133000.1.exon.2;Parent=LotjaGi3g1v0133000.1
LjG1.1_chr3	PGSB	five_prime_UTR	16704856	16705032	.	+	.	ID=LotjaGi3g1v0133000.1.five_prime_UTR.2;Parent=LotjaGi3g1v0133000.1
LjG1.1_chr3	PGSB	five_prime_UTR	16707059	16707091	.	+	.	ID=LotjaGi3g1v0133000.1.five_prime_UTR.3;Parent=LotjaGi3g1v0133000.1
LjG1.1_chr3	PGSB	exon	16707059	16707344	.	+	.	ID=LotjaGi3g1v0133000.1.exon.3;Parent=LotjaGi3g1v0133000.1
LjG1.1_chr3	PGSB	CDS	16707092	16707344	.	+	0	ID=LotjaGi3g1v0133000.1.CDS.1;Parent=LotjaGi3g1v0133000.1
LjG1.1_chr3	PGSB	exon	16707417	16707597	.	+	.	ID=LotjaGi3g1v0133000.1.exon.4;Parent=LotjaGi3g1v0133000.1
LjG1.1_chr3	PGSB	CDS	16707417	16707597	.	+	2	ID=LotjaGi3g1v0133000.1.CDS.2;Parent=LotjaGi3g1v0133000.1
LjG1.1_chr3	PGSB	exon	16707763	16707980	.	+	.	ID=LotjaGi3g1v0133000.1.exon.5;Parent=LotjaGi3g1v0133000.1
LjG1.1_chr3	PGSB	CDS	16707763	16707980	.	+	1	ID=LotjaGi3g1v0133000.1.CDS.3;Parent=LotjaGi3g1v0133000.1
LjG1.1_chr3	PGSB	exon	16708068	16708188	.	+	.	ID=LotjaGi3g1v0133000.1.exon.6;Parent=LotjaGi3g1v0133000.1
LjG1.1_chr3	PGSB	CDS	16708068	16708188	.	+	2	ID=LotjaGi3g1v0133000.1.CDS.4;Parent=LotjaGi3g1v0133000.1
LjG1.1_chr3	PGSB	exon	16708399	16708496	.	+	.	ID=LotjaGi3g1v0133000.1.exon.7;Parent=LotjaGi3g1v0133000.1
LjG1.1_chr3	PGSB	CDS	16708399	16708496	.	+	1	ID=LotjaGi3g1v0133000.1.CDS.5;Parent=LotjaGi3g1v0133000.1
LjG1.1_chr3	PGSB	exon	16708585	16708808	.	+	.	ID=LotjaGi3g1v0133000.1.exon.8;Parent=LotjaGi3g1v0133000.1
LjG1.1_chr3	PGSB	CDS	16708585	16708808	.	+	2	ID=LotjaGi3g1v0133000.1.CDS.6;Parent=LotjaGi3g1v0133000.1
LjG1.1_chr3	PGSB	exon	16708904	16709016	.	+	.	ID=LotjaGi3g1v0133000.1.exon.9;Parent=LotjaGi3g1v0133000.1
LjG1.1_chr3	PGSB	CDS	16708904	16709016	.	+	0	ID=LotjaGi3g1v0133000.1.CDS.7;Parent=LotjaGi3g1v0133000.1
LjG1.1_chr3	PGSB	exon	16709105	16709203	.	+	.	ID=LotjaGi3g1v0133000.1.exon.10;Parent=LotjaGi3g1v0133000.1
LjG1.1_chr3	PGSB	CDS	16709105	16709203	.	+	1	ID=LotjaGi3g1v0133000.1.CDS.8;Parent=LotjaGi3g1v0133000.1
LjG1.1_chr3	PGSB	exon	16709500	16709715	.	+	.	ID=LotjaGi3g1v0133000.1.exon.11;Parent=LotjaGi3g1v0133000.1
LjG1.1_chr3	PGSB	CDS	16709500	16709715	.	+	1	ID=LotjaGi3g1v0133000.1.CDS.9;Parent=LotjaGi3g1v0133000.1
LjG1.1_chr3	PGSB	exon	16709818	16709959	.	+	.	ID=LotjaGi3g1v0133000.1.exon.12;Parent=LotjaGi3g1v0133000.1
LjG1.1_chr3	PGSB	CDS	16709818	16709959	.	+	1	ID=LotjaGi3g1v0133000.1.CDS.10;Parent=LotjaGi3g1v0133000.1
LjG1.1_chr3	PGSB	CDS	16710297	16710608	.	+	0	ID=LotjaGi3g1v0133000.1.CDS.11;Parent=LotjaGi3g1v0133000.1
LjG1.1_chr3	PGSB	exon	16710297	16713390	.	+	.	ID=LotjaGi3g1v0133000.1.exon.13;Parent=LotjaGi3g1v0133000.1
LjG1.1_chr3	PGSB	three_prime_UTR	16710609	16713390	.	+	.	ID=LotjaGi3g1v0133000.1.three_prime_UTR.4;Parent=LotjaGi3g1v0133000.1
###
LjG1.1_chr3	PGSB	three_prime_UTR	16710609	16713390	.	+	.	ID=LotjaGi3g1v0133000.1.three_prime_UTR.4;Parent=LotjaGi3g1v0133000.1
LjG1.1_chr3	PGSB	gene	16833016	16835712	.	-	.	ID=LotjaGi3g1v0133100
LjG1.1_chr3	PGSB	mRNA	16833016	16835712	.	-	.	ID=LotjaGi3g1v0133100.1;Parent=LotjaGi3g1v0133100;description=Zinc transporter protein;ahrdqual=***;GO=GO:0005385,GO:0006811,GO:0016020,GO:0016021,GO:0030001,GO:0046873,GO:0055085,GO:0071577;IPR=IPR004698,IPR003689;Pfam=TIGR00820,PF02535;te-related=0
LjG1.1_chr3	PGSB	three_prime_UTR	16833016	16833348	.	-	.	ID=LotjaGi3g1v0133100.1.three_prime_UTR.1;Parent=LotjaGi3g1v0133100.1
LjG1.1_chr3	PGSB	exon	16833016	16833654	.	-	.	ID=LotjaGi3g1v0133100.1.exon.1;Parent=LotjaGi3g1v0133100.1
LjG1.1_chr3	PGSB	CDS	16833349	16833654	.	-	0	ID=LotjaGi3g1v0133100.1.CDS.1;Parent=LotjaGi3g1v0133100.1
LjG1.1_chr3	PGSB	exon	16834395	16834544	.	-	.	ID=LotjaGi3g1v0133100.1.exon.2;Parent=LotjaGi3g1v0133100.1
LjG1.1_chr3	PGSB	CDS	16834395	16834544	.	-	0	ID=LotjaGi3g1v0133100.1.CDS.2;Parent=LotjaGi3g1v0133100.1
LjG1.1_chr3	PGSB	CDS	16834736	16835359	.	-	0	ID=LotjaGi3g1v0133100.1.CDS.3;Parent=LotjaGi3g1v0133100.1
LjG1.1_chr3	PGSB	exon	16834736	16835712	.	-	.	ID=LotjaGi3g1v0133100.1.exon.3;Parent=LotjaGi3g1v0133100.1
LjG1.1_chr3	PGSB	five_prime_UTR	16835360	16835712	.	-	.	ID=LotjaGi3g1v0133100.1.five_prime_UTR.2;Parent=LotjaGi3g1v0133100.1
###
LjG1.1_chr3	PGSB	five_prime_UTR	16835360	16835712	.	-	.	ID=LotjaGi3g1v0133100.1.five_prime_UTR.2;Parent=LotjaGi3g1v0133100.1
LjG1.1_chr3	PGSB	gene	16883478	16884855	.	-	.	ID=LotjaGi3g1v0133200
LjG1.1_chr3	PGSB	mRNA	16883478	16884855	.	-	.	ID=LotjaGi3g1v0133200.1;Parent=LotjaGi3g1v0133200;description=AT1G65230-like protein;ahrdqual=--*;GO=GO:0016020,GO:0016021;IPR=IPR032710,IPR018790;Pfam=SSF54427,PF10184;te-related=0
LjG1.1_chr3	PGSB	three_prime_UTR	16883478	16883711	.	-	.	ID=LotjaGi3g1v0133200.1.three_prime_UTR.1;Parent=LotjaGi3g1v0133200.1
LjG1.1_chr3	PGSB	exon	16883478	16884198	.	-	.	ID=LotjaGi3g1v0133200.1.exon.1;Parent=LotjaGi3g1v0133200.1
LjG1.1_chr3	PGSB	CDS	16883712	16884198	.	-	1	ID=LotjaGi3g1v0133200.1.CDS.1;Parent=LotjaGi3g1v0133200.1
LjG1.1_chr3	PGSB	CDS	16884431	16884738	.	-	0	ID=LotjaGi3g1v0133200.1.CDS.2;Parent=LotjaGi3g1v0133200.1
LjG1.1_chr3	PGSB	exon	16884431	16884855	.	-	.	ID=LotjaGi3g1v0133200.1.exon.2;Parent=LotjaGi3g1v0133200.1
LjG1.1_chr3	PGSB	five_prime_UTR	16884739	16884855	.	-	.	ID=LotjaGi3g1v0133200.1.five_prime_UTR.2;Parent=LotjaGi3g1v0133200.1
###
LjG1.1_chr3	PGSB	five_prime_UTR	16884739	16884855	.	-	.	ID=LotjaGi3g1v0133200.1.five_prime_UTR.2;Parent=LotjaGi3g1v0133200.1
LjG1.1_chr3	PGSB	gene	16885256	16891506	.	-	.	ID=LotjaGi3g1v0133300
LjG1.1_chr3	PGSB	mRNA	16885256	16891506	.	-	.	ID=LotjaGi3g1v0133300.1;Parent=LotjaGi3g1v0133300;description=Cysteine synthase;ahrdqual=***;IPR=IPR005859,IPR005856,IPR001926,IPR001926;Pfam=TIGR01139,TIGR01136,SSF53686,PF00291;te-related=0
LjG1.1_chr3	PGSB	three_prime_UTR	16885256	16886129	.	-	.	ID=LotjaGi3g1v0133300.1.three_prime_UTR.1;Parent=LotjaGi3g1v0133300.1
LjG1.1_chr3	PGSB	exon	16885256	16886219	.	-	.	ID=LotjaGi3g1v0133300.1.exon.1;Parent=LotjaGi3g1v0133300.1
LjG1.1_chr3	PGSB	CDS	16886130	16886219	.	-	0	ID=LotjaGi3g1v0133300.1.CDS.1;Parent=LotjaGi3g1v0133300.1
LjG1.1_chr3	PGSB	exon	16886548	16886628	.	-	.	ID=LotjaGi3g1v0133300.1.exon.2;Parent=LotjaGi3g1v0133300.1
LjG1.1_chr3	PGSB	CDS	16886548	16886628	.	-	0	ID=LotjaGi3g1v0133300.1.CDS.2;Parent=LotjaGi3g1v0133300.1
LjG1.1_chr3	PGSB	exon	16886801	16886860	.	-	.	ID=LotjaGi3g1v0133300.1.exon.3;Parent=LotjaGi3g1v0133300.1
LjG1.1_chr3	PGSB	CDS	16886801	16886860	.	-	0	ID=LotjaGi3g1v0133300.1.CDS.3;Parent=LotjaGi3g1v0133300.1
LjG1.1_chr3	PGSB	exon	16887011	16887090	.	-	.	ID=LotjaGi3g1v0133300.1.exon.4;Parent=LotjaGi3g1v0133300.1
LjG1.1_chr3	PGSB	CDS	16887011	16887090	.	-	2	ID=LotjaGi3g1v0133300.1.CDS.4;Parent=LotjaGi3g1v0133300.1
LjG1.1_chr3	PGSB	exon	16888349	16888400	.	-	.	ID=LotjaGi3g1v0133300.1.exon.5;Parent=LotjaGi3g1v0133300.1
LjG1.1_chr3	PGSB	CDS	16888349	16888400	.	-	0	ID=LotjaGi3g1v0133300.1.CDS.5;Parent=LotjaGi3g1v0133300.1
LjG1.1_chr3	PGSB	exon	16888497	16888634	.	-	.	ID=LotjaGi3g1v0133300.1.exon.6;Parent=LotjaGi3g1v0133300.1
LjG1.1_chr3	PGSB	CDS	16888497	16888634	.	-	0	ID=LotjaGi3g1v0133300.1.CDS.6;Parent=LotjaGi3g1v0133300.1
LjG1.1_chr3	PGSB	exon	16888718	16888981	.	-	.	ID=LotjaGi3g1v0133300.1.exon.7;Parent=LotjaGi3g1v0133300.1
LjG1.1_chr3	PGSB	CDS	16888718	16888981	.	-	0	ID=LotjaGi3g1v0133300.1.CDS.7;Parent=LotjaGi3g1v0133300.1
LjG1.1_chr3	PGSB	exon	16889143	16889200	.	-	.	ID=LotjaGi3g1v0133300.1.exon.8;Parent=LotjaGi3g1v0133300.1
LjG1.1_chr3	PGSB	CDS	16889143	16889200	.	-	1	ID=LotjaGi3g1v0133300.1.CDS.8;Parent=LotjaGi3g1v0133300.1
LjG1.1_chr3	PGSB	exon	16889503	16889612	.	-	.	ID=LotjaGi3g1v0133300.1.exon.9;Parent=LotjaGi3g1v0133300.1
LjG1.1_chr3	PGSB	CDS	16889503	16889612	.	-	0	ID=LotjaGi3g1v0133300.1.CDS.9;Parent=LotjaGi3g1v0133300.1
LjG1.1_chr3	PGSB	CDS	16889715	16889747	.	-	0	ID=LotjaGi3g1v0133300.1.CDS.10;Parent=LotjaGi3g1v0133300.1
LjG1.1_chr3	PGSB	exon	16889715	16891506	.	-	.	ID=LotjaGi3g1v0133300.1.exon.10;Parent=LotjaGi3g1v0133300.1
LjG1.1_chr3	PGSB	five_prime_UTR	16889748	16891506	.	-	.	ID=LotjaGi3g1v0133300.1.five_prime_UTR.2;Parent=LotjaGi3g1v0133300.1
###
LjG1.1_chr3	PGSB	five_prime_UTR	16889748	16891506	.	-	.	ID=LotjaGi3g1v0133300.1.five_prime_UTR.2;Parent=LotjaGi3g1v0133300.1
LjG1.1_chr3	PGSB	gene	16913700	16916969	.	+	.	ID=LotjaGi3g1v0133400_LC
LjG1.1_chr3	PGSB	mRNA	16913700	16916969	.	+	.	ID=LotjaGi3g1v0133400_LC.1;Parent=LotjaGi3g1v0133400_LC;description=GDP-Man:Man(3)GlcNAc(2)-PP-Dol alpha-1,2-mannosyltransferase;ahrdqual=--*;GO=GO:0004377,GO:0005783,GO:0005789,GO:0006486,GO:0016020,GO:0016021,GO:0016740,GO:0016757,GO:0097502;te-related=0
LjG1.1_chr3	PGSB	five_prime_UTR	16913700	16914264	.	+	.	ID=LotjaGi3g1v0133400_LC.1.five_prime_UTR.1;Parent=LotjaGi3g1v0133400_LC.1
LjG1.1_chr3	PGSB	exon	16913700	16916969	.	+	.	ID=LotjaGi3g1v0133400_LC.1.exon.1;Parent=LotjaGi3g1v0133400_LC.1
LjG1.1_chr3	PGSB	CDS	16914265	16914666	.	+	0	ID=LotjaGi3g1v0133400_LC.1.CDS.1;Parent=LotjaGi3g1v0133400_LC.1
LjG1.1_chr3	PGSB	three_prime_UTR	16914667	16916969	.	+	.	ID=LotjaGi3g1v0133400_LC.1.three_prime_UTR.2;Parent=LotjaGi3g1v0133400_LC.1
###
LjG1.1_chr3	PGSB	three_prime_UTR	16914667	16916969	.	+	.	ID=LotjaGi3g1v0133400_LC.1.three_prime_UTR.2;Parent=LotjaGi3g1v0133400_LC.1
LjG1.1_chr3	PGSB	gene	16917879	16921751	.	-	.	ID=LotjaGi3g1v0133500
LjG1.1_chr3	PGSB	mRNA	16917879	16921751	.	-	.	ID=LotjaGi3g1v0133500.1;Parent=LotjaGi3g1v0133500;description=Cation efflux family protein;ahrdqual=***;GO=GO:0006812,GO:0008324,GO:0016020,GO:0016021,GO:0055085,GO:0098655;IPR=IPR002524,IPR027470,IPR002524;Pfam=TIGR01297,PF16916,SSF160240,PF01545,SSF161111;te-related=0
LjG1.1_chr3	PGSB	three_prime_UTR	16917879	16918349	.	-	.	ID=LotjaGi3g1v0133500.1.three_prime_UTR.1;Parent=LotjaGi3g1v0133500.1
LjG1.1_chr3	PGSB	exon	16917879	16918694	.	-	.	ID=LotjaGi3g1v0133500.1.exon.1;Parent=LotjaGi3g1v0133500.1
LjG1.1_chr3	PGSB	CDS	16918350	16918694	.	-	0	ID=LotjaGi3g1v0133500.1.CDS.1;Parent=LotjaGi3g1v0133500.1
LjG1.1_chr3	PGSB	exon	16919147	16919377	.	-	.	ID=LotjaGi3g1v0133500.1.exon.2;Parent=LotjaGi3g1v0133500.1
LjG1.1_chr3	PGSB	CDS	16919147	16919377	.	-	0	ID=LotjaGi3g1v0133500.1.CDS.2;Parent=LotjaGi3g1v0133500.1
LjG1.1_chr3	PGSB	exon	16919509	16919589	.	-	.	ID=LotjaGi3g1v0133500.1.exon.3;Parent=LotjaGi3g1v0133500.1
LjG1.1_chr3	PGSB	CDS	16919509	16919589	.	-	0	ID=LotjaGi3g1v0133500.1.CDS.3;Parent=LotjaGi3g1v0133500.1
LjG1.1_chr3	PGSB	exon	16919726	16919971	.	-	.	ID=LotjaGi3g1v0133500.1.exon.4;Parent=LotjaGi3g1v0133500.1
LjG1.1_chr3	PGSB	CDS	16919726	16919971	.	-	0	ID=LotjaGi3g1v0133500.1.CDS.4;Parent=LotjaGi3g1v0133500.1
LjG1.1_chr3	PGSB	exon	16920351	16920463	.	-	.	ID=LotjaGi3g1v0133500.1.exon.5;Parent=LotjaGi3g1v0133500.1
LjG1.1_chr3	PGSB	CDS	16920351	16920463	.	-	2	ID=LotjaGi3g1v0133500.1.CDS.5;Parent=LotjaGi3g1v0133500.1
LjG1.1_chr3	PGSB	CDS	16921262	16921439	.	-	0	ID=LotjaGi3g1v0133500.1.CDS.6;Parent=LotjaGi3g1v0133500.1
LjG1.1_chr3	PGSB	exon	16921262	16921751	.	-	.	ID=LotjaGi3g1v0133500.1.exon.6;Parent=LotjaGi3g1v0133500.1
LjG1.1_chr3	PGSB	five_prime_UTR	16921440	16921751	.	-	.	ID=LotjaGi3g1v0133500.1.five_prime_UTR.2;Parent=LotjaGi3g1v0133500.1
###
LjG1.1_chr3	PGSB	five_prime_UTR	16921440	16921751	.	-	.	ID=LotjaGi3g1v0133500.1.five_prime_UTR.2;Parent=LotjaGi3g1v0133500.1
LjG1.1_chr3	PGSB	gene	16930624	16939698	.	+	.	ID=LotjaGi3g1v0133600
LjG1.1_chr3	PGSB	mRNA	16930624	16939698	.	+	.	ID=LotjaGi3g1v0133600.1;Parent=LotjaGi3g1v0133600;description=Defective in cullin neddylation protein;ahrdqual=***;IPR=IPR005176,IPR009060;Pfam=PF03556,PF14555,SSF46934;te-related=0
LjG1.1_chr3	PGSB	five_prime_UTR	16930624	16930872	.	+	.	ID=LotjaGi3g1v0133600.1.five_prime_UTR.1;Parent=LotjaGi3g1v0133600.1
LjG1.1_chr3	PGSB	exon	16930624	16930875	.	+	.	ID=LotjaGi3g1v0133600.1.exon.1;Parent=LotjaGi3g1v0133600.1
LjG1.1_chr3	PGSB	CDS	16930873	16930875	.	+	0	ID=LotjaGi3g1v0133600.1.CDS.1;Parent=LotjaGi3g1v0133600.1
LjG1.1_chr3	PGSB	exon	16931152	16931213	.	+	.	ID=LotjaGi3g1v0133600.1.exon.2;Parent=LotjaGi3g1v0133600.1
LjG1.1_chr3	PGSB	CDS	16931152	16931213	.	+	0	ID=LotjaGi3g1v0133600.1.CDS.2;Parent=LotjaGi3g1v0133600.1
LjG1.1_chr3	PGSB	exon	16931555	16931691	.	+	.	ID=LotjaGi3g1v0133600.1.exon.3;Parent=LotjaGi3g1v0133600.1
LjG1.1_chr3	PGSB	CDS	16931555	16931691	.	+	1	ID=LotjaGi3g1v0133600.1.CDS.3;Parent=LotjaGi3g1v0133600.1
LjG1.1_chr3	PGSB	exon	16932320	16932378	.	+	.	ID=LotjaGi3g1v0133600.1.exon.4;Parent=LotjaGi3g1v0133600.1
LjG1.1_chr3	PGSB	CDS	16932320	16932378	.	+	2	ID=LotjaGi3g1v0133600.1.CDS.4;Parent=LotjaGi3g1v0133600.1
LjG1.1_chr3	PGSB	exon	16933449	16933472	.	+	.	ID=LotjaGi3g1v0133600.1.exon.5;Parent=LotjaGi3g1v0133600.1
LjG1.1_chr3	PGSB	CDS	16933449	16933472	.	+	0	ID=LotjaGi3g1v0133600.1.CDS.5;Parent=LotjaGi3g1v0133600.1
LjG1.1_chr3	PGSB	exon	16934337	16934419	.	+	.	ID=LotjaGi3g1v0133600.1.exon.6;Parent=LotjaGi3g1v0133600.1
LjG1.1_chr3	PGSB	CDS	16934337	16934419	.	+	0	ID=LotjaGi3g1v0133600.1.CDS.6;Parent=LotjaGi3g1v0133600.1
LjG1.1_chr3	PGSB	exon	16934505	16934569	.	+	.	ID=LotjaGi3g1v0133600.1.exon.7;Parent=LotjaGi3g1v0133600.1
LjG1.1_chr3	PGSB	CDS	16934505	16934569	.	+	1	ID=LotjaGi3g1v0133600.1.CDS.7;Parent=LotjaGi3g1v0133600.1
LjG1.1_chr3	PGSB	exon	16934711	16934760	.	+	.	ID=LotjaGi3g1v0133600.1.exon.8;Parent=LotjaGi3g1v0133600.1
LjG1.1_chr3	PGSB	CDS	16934711	16934760	.	+	2	ID=LotjaGi3g1v0133600.1.CDS.8;Parent=LotjaGi3g1v0133600.1
LjG1.1_chr3	PGSB	exon	16937393	16937494	.	+	.	ID=LotjaGi3g1v0133600.1.exon.9;Parent=LotjaGi3g1v0133600.1
LjG1.1_chr3	PGSB	CDS	16937393	16937494	.	+	0	ID=LotjaGi3g1v0133600.1.CDS.9;Parent=LotjaGi3g1v0133600.1
LjG1.1_chr3	PGSB	exon	16937649	16937708	.	+	.	ID=LotjaGi3g1v0133600.1.exon.10;Parent=LotjaGi3g1v0133600.1
LjG1.1_chr3	PGSB	CDS	16937649	16937708	.	+	0	ID=LotjaGi3g1v0133600.1.CDS.10;Parent=LotjaGi3g1v0133600.1
LjG1.1_chr3	PGSB	CDS	16938446	16938580	.	+	0	ID=LotjaGi3g1v0133600.1.CDS.11;Parent=LotjaGi3g1v0133600.1
LjG1.1_chr3	PGSB	exon	16938446	16939698	.	+	.	ID=LotjaGi3g1v0133600.1.exon.11;Parent=LotjaGi3g1v0133600.1
LjG1.1_chr3	PGSB	three_prime_UTR	16938581	16939698	.	+	.	ID=LotjaGi3g1v0133600.1.three_prime_UTR.2;Parent=LotjaGi3g1v0133600.1
###
LjG1.1_chr3	PGSB	three_prime_UTR	16938581	16939698	.	+	.	ID=LotjaGi3g1v0133600.1.three_prime_UTR.2;Parent=LotjaGi3g1v0133600.1
LjG1.1_chr3	PGSB	gene	16951439	16957282	.	-	.	ID=LotjaGi3g1v0133700
LjG1.1_chr3	PGSB	mRNA	16951439	16957282	.	-	.	ID=LotjaGi3g1v0133700.1;Parent=LotjaGi3g1v0133700;description=Glyceraldehyde-3-phosphate dehydrogenase;ahrdqual=***;GO=GO:0006006,GO:0016491,GO:0016620,GO:0050661,GO:0051287,GO:0055114;IPR=IPR016040,IPR006424,IPR020829,IPR020828;Pfam=SSF51735,TIGR01534,PF02800,SSF55347,PF00044;te-related=0
LjG1.1_chr3	PGSB	three_prime_UTR	16951439	16952029	.	-	.	ID=LotjaGi3g1v0133700.1.three_prime_UTR.1;Parent=LotjaGi3g1v0133700.1
LjG1.1_chr3	PGSB	exon	16951439	16952084	.	-	.	ID=LotjaGi3g1v0133700.1.exon.1;Parent=LotjaGi3g1v0133700.1
LjG1.1_chr3	PGSB	CDS	16952030	16952084	.	-	1	ID=LotjaGi3g1v0133700.1.CDS.1;Parent=LotjaGi3g1v0133700.1
LjG1.1_chr3	PGSB	exon	16952210	16952299	.	-	.	ID=LotjaGi3g1v0133700.1.exon.2;Parent=LotjaGi3g1v0133700.1
LjG1.1_chr3	PGSB	CDS	16952210	16952299	.	-	1	ID=LotjaGi3g1v0133700.1.CDS.2;Parent=LotjaGi3g1v0133700.1
LjG1.1_chr3	PGSB	exon	16952501	16952584	.	-	.	ID=LotjaGi3g1v0133700.1.exon.3;Parent=LotjaGi3g1v0133700.1
LjG1.1_chr3	PGSB	CDS	16952501	16952584	.	-	1	ID=LotjaGi3g1v0133700.1.CDS.3;Parent=LotjaGi3g1v0133700.1
LjG1.1_chr3	PGSB	exon	16952687	16952829	.	-	.	ID=LotjaGi3g1v0133700.1.exon.4;Parent=LotjaGi3g1v0133700.1
LjG1.1_chr3	PGSB	CDS	16952687	16952829	.	-	0	ID=LotjaGi3g1v0133700.1.CDS.4;Parent=LotjaGi3g1v0133700.1
LjG1.1_chr3	PGSB	exon	16952912	16953009	.	-	.	ID=LotjaGi3g1v0133700.1.exon.5;Parent=LotjaGi3g1v0133700.1
LjG1.1_chr3	PGSB	CDS	16952912	16953009	.	-	2	ID=LotjaGi3g1v0133700.1.CDS.5;Parent=LotjaGi3g1v0133700.1
LjG1.1_chr3	PGSB	exon	16953130	16953190	.	-	.	ID=LotjaGi3g1v0133700.1.exon.6;Parent=LotjaGi3g1v0133700.1
LjG1.1_chr3	PGSB	CDS	16953130	16953190	.	-	0	ID=LotjaGi3g1v0133700.1.CDS.6;Parent=LotjaGi3g1v0133700.1
LjG1.1_chr3	PGSB	exon	16953859	16954005	.	-	.	ID=LotjaGi3g1v0133700.1.exon.7;Parent=LotjaGi3g1v0133700.1
LjG1.1_chr3	PGSB	CDS	16953859	16954005	.	-	0	ID=LotjaGi3g1v0133700.1.CDS.7;Parent=LotjaGi3g1v0133700.1
LjG1.1_chr3	PGSB	exon	16954122	16954221	.	-	.	ID=LotjaGi3g1v0133700.1.exon.8;Parent=LotjaGi3g1v0133700.1
LjG1.1_chr3	PGSB	CDS	16954122	16954221	.	-	1	ID=LotjaGi3g1v0133700.1.CDS.8;Parent=LotjaGi3g1v0133700.1
LjG1.1_chr3	PGSB	exon	16954354	16954466	.	-	.	ID=LotjaGi3g1v0133700.1.exon.9;Parent=LotjaGi3g1v0133700.1
LjG1.1_chr3	PGSB	CDS	16954354	16954466	.	-	0	ID=LotjaGi3g1v0133700.1.CDS.9;Parent=LotjaGi3g1v0133700.1
LjG1.1_chr3	PGSB	exon	16955549	16955649	.	-	.	ID=LotjaGi3g1v0133700.1.exon.10;Parent=LotjaGi3g1v0133700.1
LjG1.1_chr3	PGSB	CDS	16955549	16955649	.	-	2	ID=LotjaGi3g1v0133700.1.CDS.10;Parent=LotjaGi3g1v0133700.1
LjG1.1_chr3	PGSB	exon	16955862	16955900	.	-	.	ID=LotjaGi3g1v0133700.1.exon.11;Parent=LotjaGi3g1v0133700.1
LjG1.1_chr3	PGSB	CDS	16955862	16955900	.	-	2	ID=LotjaGi3g1v0133700.1.CDS.11;Parent=LotjaGi3g1v0133700.1
LjG1.1_chr3	PGSB	exon	16955997	16956064	.	-	.	ID=LotjaGi3g1v0133700.1.exon.12;Parent=LotjaGi3g1v0133700.1
LjG1.1_chr3	PGSB	CDS	16955997	16956064	.	-	1	ID=LotjaGi3g1v0133700.1.CDS.12;Parent=LotjaGi3g1v0133700.1
LjG1.1_chr3	PGSB	exon	16956197	16956291	.	-	.	ID=LotjaGi3g1v0133700.1.exon.13;Parent=LotjaGi3g1v0133700.1
LjG1.1_chr3	PGSB	CDS	16956197	16956291	.	-	0	ID=LotjaGi3g1v0133700.1.CDS.13;Parent=LotjaGi3g1v0133700.1
LjG1.1_chr3	PGSB	CDS	16956939	16957022	.	-	0	ID=LotjaGi3g1v0133700.1.CDS.14;Parent=LotjaGi3g1v0133700.1
LjG1.1_chr3	PGSB	exon	16956939	16957282	.	-	.	ID=LotjaGi3g1v0133700.1.exon.14;Parent=LotjaGi3g1v0133700.1
LjG1.1_chr3	PGSB	five_prime_UTR	16957023	16957282	.	-	.	ID=LotjaGi3g1v0133700.1.five_prime_UTR.2;Parent=LotjaGi3g1v0133700.1
LjG1.1_chr3	PGSB	mRNA	16952030	16955696	.	-	.	ID=LotjaGi3g1v0133700.2;Parent=LotjaGi3g1v0133700;description=Glyceraldehyde-3-phosphate dehydrogenase;ahrdqual=***;GO=GO:0006006,GO:0016491,GO:0016620,GO:0050661,GO:0051287,GO:0055114;IPR=IPR006424,IPR020829,IPR020828,IPR016040;Pfam=TIGR01534,PF02800,PF00044,SSF51735,SSF55347;te-related=0
LjG1.1_chr3	PGSB	exon	16952030	16952084	.	-	.	ID=LotjaGi3g1v0133700.2.exon.1;Parent=LotjaGi3g1v0133700.2
LjG1.1_chr3	PGSB	CDS	16952030	16952084	.	-	1	ID=LotjaGi3g1v0133700.2.CDS.1;Parent=LotjaGi3g1v0133700.2
LjG1.1_chr3	PGSB	exon	16952210	16952299	.	-	.	ID=LotjaGi3g1v0133700.2.exon.2;Parent=LotjaGi3g1v0133700.2
LjG1.1_chr3	PGSB	CDS	16952210	16952299	.	-	1	ID=LotjaGi3g1v0133700.2.CDS.2;Parent=LotjaGi3g1v0133700.2
LjG1.1_chr3	PGSB	exon	16952501	16952584	.	-	.	ID=LotjaGi3g1v0133700.2.exon.3;Parent=LotjaGi3g1v0133700.2
LjG1.1_chr3	PGSB	CDS	16952501	16952584	.	-	1	ID=LotjaGi3g1v0133700.2.CDS.3;Parent=LotjaGi3g1v0133700.2
LjG1.1_chr3	PGSB	exon	16952687	16952829	.	-	.	ID=LotjaGi3g1v0133700.2.exon.4;Parent=LotjaGi3g1v0133700.2
LjG1.1_chr3	PGSB	CDS	16952687	16952829	.	-	0	ID=LotjaGi3g1v0133700.2.CDS.4;Parent=LotjaGi3g1v0133700.2
LjG1.1_chr3	PGSB	exon	16952912	16953009	.	-	.	ID=LotjaGi3g1v0133700.2.exon.5;Parent=LotjaGi3g1v0133700.2
LjG1.1_chr3	PGSB	CDS	16952912	16953009	.	-	2	ID=LotjaGi3g1v0133700.2.CDS.5;Parent=LotjaGi3g1v0133700.2
LjG1.1_chr3	PGSB	exon	16953130	16953190	.	-	.	ID=LotjaGi3g1v0133700.2.exon.6;Parent=LotjaGi3g1v0133700.2
LjG1.1_chr3	PGSB	CDS	16953130	16953190	.	-	0	ID=LotjaGi3g1v0133700.2.CDS.6;Parent=LotjaGi3g1v0133700.2
LjG1.1_chr3	PGSB	exon	16953859	16954005	.	-	.	ID=LotjaGi3g1v0133700.2.exon.7;Parent=LotjaGi3g1v0133700.2
LjG1.1_chr3	PGSB	CDS	16953859	16954005	.	-	0	ID=LotjaGi3g1v0133700.2.CDS.7;Parent=LotjaGi3g1v0133700.2
LjG1.1_chr3	PGSB	exon	16954122	16954221	.	-	.	ID=LotjaGi3g1v0133700.2.exon.8;Parent=LotjaGi3g1v0133700.2
LjG1.1_chr3	PGSB	CDS	16954122	16954221	.	-	1	ID=LotjaGi3g1v0133700.2.CDS.8;Parent=LotjaGi3g1v0133700.2
LjG1.1_chr3	PGSB	exon	16954354	16954466	.	-	.	ID=LotjaGi3g1v0133700.2.exon.9;Parent=LotjaGi3g1v0133700.2
LjG1.1_chr3	PGSB	CDS	16954354	16954466	.	-	0	ID=LotjaGi3g1v0133700.2.CDS.9;Parent=LotjaGi3g1v0133700.2
LjG1.1_chr3	PGSB	CDS	16955549	16955665	.	-	0	ID=LotjaGi3g1v0133700.2.CDS.10;Parent=LotjaGi3g1v0133700.2
LjG1.1_chr3	PGSB	exon	16955549	16955696	.	-	.	ID=LotjaGi3g1v0133700.2.exon.10;Parent=LotjaGi3g1v0133700.2
LjG1.1_chr3	PGSB	mRNA	16952030	16956368	.	-	.	ID=LotjaGi3g1v0133700.3;Parent=LotjaGi3g1v0133700;description=Glyceraldehyde-3-phosphate dehydrogenase;ahrdqual=***;GO=GO:0006006,GO:0016491,GO:0016620,GO:0050661,GO:0051287,GO:0055114;IPR=IPR020829,IPR016040,IPR006424,IPR020828;Pfam=PF02800,SSF51735,TIGR01534,PF00044,SSF55347;te-related=0
LjG1.1_chr3	PGSB	exon	16952030	16952084	.	-	.	ID=LotjaGi3g1v0133700.3.exon.1;Parent=LotjaGi3g1v0133700.3
LjG1.1_chr3	PGSB	CDS	16952030	16952084	.	-	1	ID=LotjaGi3g1v0133700.3.CDS.1;Parent=LotjaGi3g1v0133700.3
LjG1.1_chr3	PGSB	exon	16952210	16952299	.	-	.	ID=LotjaGi3g1v0133700.3.exon.2;Parent=LotjaGi3g1v0133700.3
LjG1.1_chr3	PGSB	CDS	16952210	16952299	.	-	1	ID=LotjaGi3g1v0133700.3.CDS.2;Parent=LotjaGi3g1v0133700.3
LjG1.1_chr3	PGSB	exon	16952501	16952584	.	-	.	ID=LotjaGi3g1v0133700.3.exon.3;Parent=LotjaGi3g1v0133700.3
LjG1.1_chr3	PGSB	CDS	16952501	16952584	.	-	1	ID=LotjaGi3g1v0133700.3.CDS.3;Parent=LotjaGi3g1v0133700.3
LjG1.1_chr3	PGSB	exon	16952687	16952829	.	-	.	ID=LotjaGi3g1v0133700.3.exon.4;Parent=LotjaGi3g1v0133700.3
LjG1.1_chr3	PGSB	CDS	16952687	16952829	.	-	0	ID=LotjaGi3g1v0133700.3.CDS.4;Parent=LotjaGi3g1v0133700.3
LjG1.1_chr3	PGSB	exon	16952912	16953009	.	-	.	ID=LotjaGi3g1v0133700.3.exon.5;Parent=LotjaGi3g1v0133700.3
LjG1.1_chr3	PGSB	CDS	16952912	16953009	.	-	2	ID=LotjaGi3g1v0133700.3.CDS.5;Parent=LotjaGi3g1v0133700.3
LjG1.1_chr3	PGSB	exon	16953130	16953190	.	-	.	ID=LotjaGi3g1v0133700.3.exon.6;Parent=LotjaGi3g1v0133700.3
LjG1.1_chr3	PGSB	CDS	16953130	16953190	.	-	0	ID=LotjaGi3g1v0133700.3.CDS.6;Parent=LotjaGi3g1v0133700.3
LjG1.1_chr3	PGSB	exon	16953859	16954005	.	-	.	ID=LotjaGi3g1v0133700.3.exon.7;Parent=LotjaGi3g1v0133700.3
LjG1.1_chr3	PGSB	CDS	16953859	16954005	.	-	0	ID=LotjaGi3g1v0133700.3.CDS.7;Parent=LotjaGi3g1v0133700.3
LjG1.1_chr3	PGSB	exon	16954122	16954221	.	-	.	ID=LotjaGi3g1v0133700.3.exon.8;Parent=LotjaGi3g1v0133700.3
LjG1.1_chr3	PGSB	CDS	16954122	16954221	.	-	1	ID=LotjaGi3g1v0133700.3.CDS.8;Parent=LotjaGi3g1v0133700.3
LjG1.1_chr3	PGSB	exon	16954354	16954466	.	-	.	ID=LotjaGi3g1v0133700.3.exon.9;Parent=LotjaGi3g1v0133700.3
LjG1.1_chr3	PGSB	CDS	16954354	16954466	.	-	0	ID=LotjaGi3g1v0133700.3.CDS.9;Parent=LotjaGi3g1v0133700.3
LjG1.1_chr3	PGSB	CDS	16955549	16955551	.	-	0	ID=LotjaGi3g1v0133700.3.CDS.10;Parent=LotjaGi3g1v0133700.3
LjG1.1_chr3	PGSB	exon	16955549	16955649	.	-	.	ID=LotjaGi3g1v0133700.3.exon.10;Parent=LotjaGi3g1v0133700.3
LjG1.1_chr3	PGSB	five_prime_UTR	16955552	16955649	.	-	.	ID=LotjaGi3g1v0133700.3.five_prime_UTR.1;Parent=LotjaGi3g1v0133700.3
LjG1.1_chr3	PGSB	exon	16955862	16955900	.	-	.	ID=LotjaGi3g1v0133700.3.exon.11;Parent=LotjaGi3g1v0133700.3
LjG1.1_chr3	PGSB	five_prime_UTR	16955862	16955900	.	-	.	ID=LotjaGi3g1v0133700.3.five_prime_UTR.2;Parent=LotjaGi3g1v0133700.3
LjG1.1_chr3	PGSB	exon	16955997	16956064	.	-	.	ID=LotjaGi3g1v0133700.3.exon.12;Parent=LotjaGi3g1v0133700.3
LjG1.1_chr3	PGSB	five_prime_UTR	16955997	16956064	.	-	.	ID=LotjaGi3g1v0133700.3.five_prime_UTR.3;Parent=LotjaGi3g1v0133700.3
LjG1.1_chr3	PGSB	exon	16956197	16956291	.	-	.	ID=LotjaGi3g1v0133700.3.exon.13;Parent=LotjaGi3g1v0133700.3
LjG1.1_chr3	PGSB	five_prime_UTR	16956197	16956291	.	-	.	ID=LotjaGi3g1v0133700.3.five_prime_UTR.4;Parent=LotjaGi3g1v0133700.3
LjG1.1_chr3	PGSB	exon	16956346	16956368	.	-	.	ID=LotjaGi3g1v0133700.3.exon.14;Parent=LotjaGi3g1v0133700.3
LjG1.1_chr3	PGSB	five_prime_UTR	16956346	16956368	.	-	.	ID=LotjaGi3g1v0133700.3.five_prime_UTR.5;Parent=LotjaGi3g1v0133700.3
###
LjG1.1_chr3	PGSB	five_prime_UTR	16956346	16956368	.	-	.	ID=LotjaGi3g1v0133700.3.five_prime_UTR.5;Parent=LotjaGi3g1v0133700.3
LjG1.1_chr3	PGSB	gene	16970879	16987142	.	+	.	ID=LotjaGi3g1v0133800
LjG1.1_chr3	PGSB	mRNA	16970879	16987142	.	+	.	ID=LotjaGi3g1v0133800.1;Parent=LotjaGi3g1v0133800;description=transglycosylase;ahrdqual=***;IPR=IPR023346,IPR023346,IPR008258;Pfam=SSF53955,SSF53955,PF01464;te-related=0
LjG1.1_chr3	PGSB	exon	16970879	16971188	.	+	.	ID=LotjaGi3g1v0133800.1.exon.1;Parent=LotjaGi3g1v0133800.1
LjG1.1_chr3	PGSB	five_prime_UTR	16970879	16971188	.	+	.	ID=LotjaGi3g1v0133800.1.five_prime_UTR.1;Parent=LotjaGi3g1v0133800.1
LjG1.1_chr3	PGSB	five_prime_UTR	16972710	16972710	.	+	.	ID=LotjaGi3g1v0133800.1.five_prime_UTR.2;Parent=LotjaGi3g1v0133800.1
LjG1.1_chr3	PGSB	exon	16972710	16972887	.	+	.	ID=LotjaGi3g1v0133800.1.exon.2;Parent=LotjaGi3g1v0133800.1
LjG1.1_chr3	PGSB	CDS	16972711	16972887	.	+	0	ID=LotjaGi3g1v0133800.1.CDS.1;Parent=LotjaGi3g1v0133800.1
LjG1.1_chr3	PGSB	exon	16973264	16973314	.	+	.	ID=LotjaGi3g1v0133800.1.exon.3;Parent=LotjaGi3g1v0133800.1
LjG1.1_chr3	PGSB	CDS	16973264	16973314	.	+	0	ID=LotjaGi3g1v0133800.1.CDS.2;Parent=LotjaGi3g1v0133800.1
LjG1.1_chr3	PGSB	exon	16974112	16974242	.	+	.	ID=LotjaGi3g1v0133800.1.exon.4;Parent=LotjaGi3g1v0133800.1
LjG1.1_chr3	PGSB	CDS	16974112	16974242	.	+	0	ID=LotjaGi3g1v0133800.1.CDS.3;Parent=LotjaGi3g1v0133800.1
LjG1.1_chr3	PGSB	exon	16974350	16974466	.	+	.	ID=LotjaGi3g1v0133800.1.exon.5;Parent=LotjaGi3g1v0133800.1
LjG1.1_chr3	PGSB	CDS	16974350	16974466	.	+	1	ID=LotjaGi3g1v0133800.1.CDS.4;Parent=LotjaGi3g1v0133800.1
LjG1.1_chr3	PGSB	exon	16974588	16974707	.	+	.	ID=LotjaGi3g1v0133800.1.exon.6;Parent=LotjaGi3g1v0133800.1
LjG1.1_chr3	PGSB	CDS	16974588	16974707	.	+	1	ID=LotjaGi3g1v0133800.1.CDS.5;Parent=LotjaGi3g1v0133800.1
LjG1.1_chr3	PGSB	exon	16979846	16979940	.	+	.	ID=LotjaGi3g1v0133800.1.exon.7;Parent=LotjaGi3g1v0133800.1
LjG1.1_chr3	PGSB	CDS	16979846	16979940	.	+	1	ID=LotjaGi3g1v0133800.1.CDS.6;Parent=LotjaGi3g1v0133800.1
LjG1.1_chr3	PGSB	exon	16981037	16981209	.	+	.	ID=LotjaGi3g1v0133800.1.exon.8;Parent=LotjaGi3g1v0133800.1
LjG1.1_chr3	PGSB	CDS	16981037	16981209	.	+	2	ID=LotjaGi3g1v0133800.1.CDS.7;Parent=LotjaGi3g1v0133800.1
LjG1.1_chr3	PGSB	exon	16983204	16983257	.	+	.	ID=LotjaGi3g1v0133800.1.exon.9;Parent=LotjaGi3g1v0133800.1
LjG1.1_chr3	PGSB	CDS	16983204	16983257	.	+	0	ID=LotjaGi3g1v0133800.1.CDS.8;Parent=LotjaGi3g1v0133800.1
LjG1.1_chr3	PGSB	exon	16984695	16984804	.	+	.	ID=LotjaGi3g1v0133800.1.exon.10;Parent=LotjaGi3g1v0133800.1
LjG1.1_chr3	PGSB	CDS	16984695	16984804	.	+	0	ID=LotjaGi3g1v0133800.1.CDS.9;Parent=LotjaGi3g1v0133800.1
LjG1.1_chr3	PGSB	exon	16985176	16985289	.	+	.	ID=LotjaGi3g1v0133800.1.exon.11;Parent=LotjaGi3g1v0133800.1
LjG1.1_chr3	PGSB	CDS	16985176	16985289	.	+	1	ID=LotjaGi3g1v0133800.1.CDS.10;Parent=LotjaGi3g1v0133800.1
LjG1.1_chr3	PGSB	exon	16986433	16986558	.	+	.	ID=LotjaGi3g1v0133800.1.exon.12;Parent=LotjaGi3g1v0133800.1
LjG1.1_chr3	PGSB	CDS	16986433	16986558	.	+	1	ID=LotjaGi3g1v0133800.1.CDS.11;Parent=LotjaGi3g1v0133800.1
LjG1.1_chr3	PGSB	CDS	16986772	16986799	.	+	1	ID=LotjaGi3g1v0133800.1.CDS.12;Parent=LotjaGi3g1v0133800.1
LjG1.1_chr3	PGSB	exon	16986772	16987142	.	+	.	ID=LotjaGi3g1v0133800.1.exon.13;Parent=LotjaGi3g1v0133800.1
LjG1.1_chr3	PGSB	three_prime_UTR	16986800	16987142	.	+	.	ID=LotjaGi3g1v0133800.1.three_prime_UTR.3;Parent=LotjaGi3g1v0133800.1
###
LjG1.1_chr3	PGSB	three_prime_UTR	16986800	16987142	.	+	.	ID=LotjaGi3g1v0133800.1.three_prime_UTR.3;Parent=LotjaGi3g1v0133800.1
LjG1.1_chr3	PGSB	gene	17011531	17013353	.	+	.	ID=LotjaGi3g1v0133900
LjG1.1_chr3	PGSB	mRNA	17011531	17013353	.	+	.	ID=LotjaGi3g1v0133900.1;Parent=LotjaGi3g1v0133900;description=Retrovirus-related Pol polyprotein from transposon TNT 1-94;ahrdqual=*-*;GO=GO:0003676,GO:0015074;IPR=IPR005162,IPR029472;Pfam=PF03732,PF14244;te-related=1
LjG1.1_chr3	PGSB	five_prime_UTR	17011531	17011758	.	+	.	ID=LotjaGi3g1v0133900.1.five_prime_UTR.1;Parent=LotjaGi3g1v0133900.1
LjG1.1_chr3	PGSB	exon	17011531	17012815	.	+	.	ID=LotjaGi3g1v0133900.1.exon.1;Parent=LotjaGi3g1v0133900.1
LjG1.1_chr3	PGSB	CDS	17011759	17012815	.	+	0	ID=LotjaGi3g1v0133900.1.CDS.1;Parent=LotjaGi3g1v0133900.1
LjG1.1_chr3	PGSB	CDS	17013133	17013167	.	+	2	ID=LotjaGi3g1v0133900.1.CDS.2;Parent=LotjaGi3g1v0133900.1
LjG1.1_chr3	PGSB	exon	17013133	17013353	.	+	.	ID=LotjaGi3g1v0133900.1.exon.2;Parent=LotjaGi3g1v0133900.1
LjG1.1_chr3	PGSB	three_prime_UTR	17013168	17013353	.	+	.	ID=LotjaGi3g1v0133900.1.three_prime_UTR.2;Parent=LotjaGi3g1v0133900.1
###
LjG1.1_chr3	PGSB	three_prime_UTR	17013168	17013353	.	+	.	ID=LotjaGi3g1v0133900.1.three_prime_UTR.2;Parent=LotjaGi3g1v0133900.1
LjG1.1_chr3	PGSB	gene	17041530	17044480	.	-	.	ID=LotjaGi3g1v0134000_LC
LjG1.1_chr3	PGSB	mRNA	17041530	17044480	.	-	.	ID=LotjaGi3g1v0134000_LC.1;Parent=LotjaGi3g1v0134000_LC;description=PHD finger family protein;ahrdqual=*-*;GO=GO:0003677,GO:0046872;IPR=IPR011011,IPR019787;Pfam=SSF57903,PF00628;te-related=0
LjG1.1_chr3	PGSB	exon	17041530	17041597	.	-	.	ID=LotjaGi3g1v0134000_LC.1.exon.1;Parent=LotjaGi3g1v0134000_LC.1
LjG1.1_chr3	PGSB	three_prime_UTR	17041530	17041597	.	-	.	ID=LotjaGi3g1v0134000_LC.1.three_prime_UTR.1;Parent=LotjaGi3g1v0134000_LC.1
LjG1.1_chr3	PGSB	three_prime_UTR	17041742	17041759	.	-	.	ID=LotjaGi3g1v0134000_LC.1.three_prime_UTR.2;Parent=LotjaGi3g1v0134000_LC.1
LjG1.1_chr3	PGSB	exon	17041742	17041924	.	-	.	ID=LotjaGi3g1v0134000_LC.1.exon.2;Parent=LotjaGi3g1v0134000_LC.1
LjG1.1_chr3	PGSB	CDS	17041760	17041924	.	-	0	ID=LotjaGi3g1v0134000_LC.1.CDS.1;Parent=LotjaGi3g1v0134000_LC.1
LjG1.1_chr3	PGSB	exon	17042021	17042116	.	-	.	ID=LotjaGi3g1v0134000_LC.1.exon.3;Parent=LotjaGi3g1v0134000_LC.1
LjG1.1_chr3	PGSB	CDS	17042021	17042116	.	-	0	ID=LotjaGi3g1v0134000_LC.1.CDS.2;Parent=LotjaGi3g1v0134000_LC.1
LjG1.1_chr3	PGSB	CDS	17042506	17042679	.	-	0	ID=LotjaGi3g1v0134000_LC.1.CDS.3;Parent=LotjaGi3g1v0134000_LC.1
LjG1.1_chr3	PGSB	exon	17042506	17042680	.	-	.	ID=LotjaGi3g1v0134000_LC.1.exon.4;Parent=LotjaGi3g1v0134000_LC.1
LjG1.1_chr3	PGSB	five_prime_UTR	17042680	17042680	.	-	.	ID=LotjaGi3g1v0134000_LC.1.five_prime_UTR.3;Parent=LotjaGi3g1v0134000_LC.1
LjG1.1_chr3	PGSB	exon	17044451	17044480	.	-	.	ID=LotjaGi3g1v0134000_LC.1.exon.5;Parent=LotjaGi3g1v0134000_LC.1
LjG1.1_chr3	PGSB	five_prime_UTR	17044451	17044480	.	-	.	ID=LotjaGi3g1v0134000_LC.1.five_prime_UTR.4;Parent=LotjaGi3g1v0134000_LC.1
###
LjG1.1_chr3	PGSB	five_prime_UTR	17044451	17044480	.	-	.	ID=LotjaGi3g1v0134000_LC.1.five_prime_UTR.4;Parent=LotjaGi3g1v0134000_LC.1
LjG1.1_chr3	PGSB	gene	17067799	17072365	.	-	.	ID=LotjaGi3g1v0134100
LjG1.1_chr3	PGSB	mRNA	17067799	17072365	.	-	.	ID=LotjaGi3g1v0134100.1;Parent=LotjaGi3g1v0134100;description=Phosphoglycerate kinase;ahrdqual=***;GO=GO:0004618,GO:0005524,GO:0006096,GO:0016301,GO:0016310,GO:0016740;IPR=IPR001576,IPR001576;Pfam=SSF53748,PF00162;te-related=0
LjG1.1_chr3	PGSB	three_prime_UTR	17067799	17069034	.	-	.	ID=LotjaGi3g1v0134100.1.three_prime_UTR.1;Parent=LotjaGi3g1v0134100.1
LjG1.1_chr3	PGSB	exon	17067799	17069229	.	-	.	ID=LotjaGi3g1v0134100.1.exon.1;Parent=LotjaGi3g1v0134100.1
LjG1.1_chr3	PGSB	CDS	17069035	17069229	.	-	0	ID=LotjaGi3g1v0134100.1.CDS.1;Parent=LotjaGi3g1v0134100.1
LjG1.1_chr3	PGSB	exon	17069858	17070016	.	-	.	ID=LotjaGi3g1v0134100.1.exon.2;Parent=LotjaGi3g1v0134100.1
LjG1.1_chr3	PGSB	CDS	17069858	17070016	.	-	0	ID=LotjaGi3g1v0134100.1.CDS.2;Parent=LotjaGi3g1v0134100.1
LjG1.1_chr3	PGSB	exon	17070327	17070644	.	-	.	ID=LotjaGi3g1v0134100.1.exon.3;Parent=LotjaGi3g1v0134100.1
LjG1.1_chr3	PGSB	CDS	17070327	17070644	.	-	0	ID=LotjaGi3g1v0134100.1.CDS.3;Parent=LotjaGi3g1v0134100.1
LjG1.1_chr3	PGSB	exon	17070854	17071114	.	-	.	ID=LotjaGi3g1v0134100.1.exon.4;Parent=LotjaGi3g1v0134100.1
LjG1.1_chr3	PGSB	CDS	17070854	17071114	.	-	0	ID=LotjaGi3g1v0134100.1.CDS.4;Parent=LotjaGi3g1v0134100.1
LjG1.1_chr3	PGSB	exon	17071220	17071297	.	-	.	ID=LotjaGi3g1v0134100.1.exon.5;Parent=LotjaGi3g1v0134100.1
LjG1.1_chr3	PGSB	CDS	17071220	17071297	.	-	0	ID=LotjaGi3g1v0134100.1.CDS.5;Parent=LotjaGi3g1v0134100.1
LjG1.1_chr3	PGSB	CDS	17071859	17072053	.	-	0	ID=LotjaGi3g1v0134100.1.CDS.6;Parent=LotjaGi3g1v0134100.1
LjG1.1_chr3	PGSB	exon	17071859	17072068	.	-	.	ID=LotjaGi3g1v0134100.1.exon.6;Parent=LotjaGi3g1v0134100.1
LjG1.1_chr3	PGSB	five_prime_UTR	17072054	17072068	.	-	.	ID=LotjaGi3g1v0134100.1.five_prime_UTR.2;Parent=LotjaGi3g1v0134100.1
LjG1.1_chr3	PGSB	exon	17072162	17072365	.	-	.	ID=LotjaGi3g1v0134100.1.exon.7;Parent=LotjaGi3g1v0134100.1
LjG1.1_chr3	PGSB	five_prime_UTR	17072162	17072365	.	-	.	ID=LotjaGi3g1v0134100.1.five_prime_UTR.3;Parent=LotjaGi3g1v0134100.1
LjG1.1_chr3	PGSB	mRNA	17069024	17072294	.	-	.	ID=LotjaGi3g1v0134100.2;Parent=LotjaGi3g1v0134100;description=Phosphoglycerate kinase;ahrdqual=***;GO=GO:0004618,GO:0005524,GO:0006096,GO:0016301,GO:0016310,GO:0016740;te-related=0
LjG1.1_chr3	PGSB	three_prime_UTR	17069024	17069034	.	-	.	ID=LotjaGi3g1v0134100.2.three_prime_UTR.1;Parent=LotjaGi3g1v0134100.2
LjG1.1_chr3	PGSB	exon	17069024	17069229	.	-	.	ID=LotjaGi3g1v0134100.2.exon.1;Parent=LotjaGi3g1v0134100.2
LjG1.1_chr3	PGSB	CDS	17069035	17069229	.	-	0	ID=LotjaGi3g1v0134100.2.CDS.1;Parent=LotjaGi3g1v0134100.2
LjG1.1_chr3	PGSB	exon	17069858	17070016	.	-	.	ID=LotjaGi3g1v0134100.2.exon.2;Parent=LotjaGi3g1v0134100.2
LjG1.1_chr3	PGSB	CDS	17069858	17070016	.	-	0	ID=LotjaGi3g1v0134100.2.CDS.2;Parent=LotjaGi3g1v0134100.2
LjG1.1_chr3	PGSB	exon	17070327	17070644	.	-	.	ID=LotjaGi3g1v0134100.2.exon.3;Parent=LotjaGi3g1v0134100.2
LjG1.1_chr3	PGSB	CDS	17070327	17070644	.	-	0	ID=LotjaGi3g1v0134100.2.CDS.3;Parent=LotjaGi3g1v0134100.2
LjG1.1_chr3	PGSB	exon	17070854	17071114	.	-	.	ID=LotjaGi3g1v0134100.2.exon.4;Parent=LotjaGi3g1v0134100.2
LjG1.1_chr3	PGSB	CDS	17070854	17071114	.	-	0	ID=LotjaGi3g1v0134100.2.CDS.4;Parent=LotjaGi3g1v0134100.2
LjG1.1_chr3	PGSB	exon	17071220	17071297	.	-	.	ID=LotjaGi3g1v0134100.2.exon.5;Parent=LotjaGi3g1v0134100.2
LjG1.1_chr3	PGSB	CDS	17071220	17071297	.	-	0	ID=LotjaGi3g1v0134100.2.CDS.5;Parent=LotjaGi3g1v0134100.2
LjG1.1_chr3	PGSB	CDS	17071859	17072053	.	-	0	ID=LotjaGi3g1v0134100.2.CDS.6;Parent=LotjaGi3g1v0134100.2
LjG1.1_chr3	PGSB	exon	17071859	17072068	.	-	.	ID=LotjaGi3g1v0134100.2.exon.6;Parent=LotjaGi3g1v0134100.2
LjG1.1_chr3	PGSB	five_prime_UTR	17072054	17072068	.	-	.	ID=LotjaGi3g1v0134100.2.five_prime_UTR.2;Parent=LotjaGi3g1v0134100.2
LjG1.1_chr3	PGSB	exon	17072233	17072294	.	-	.	ID=LotjaGi3g1v0134100.2.exon.7;Parent=LotjaGi3g1v0134100.2
LjG1.1_chr3	PGSB	five_prime_UTR	17072233	17072294	.	-	.	ID=LotjaGi3g1v0134100.2.five_prime_UTR.3;Parent=LotjaGi3g1v0134100.2
LjG1.1_chr3	PGSB	mRNA	17069035	17072053	.	-	.	ID=LotjaGi3g1v0134100.3;Parent=LotjaGi3g1v0134100;description=Phosphoglycerate kinase;ahrdqual=***;GO=GO:0004618,GO:0005524,GO:0006096,GO:0016301,GO:0016310,GO:0016740;te-related=0
LjG1.1_chr3	PGSB	exon	17069035	17069229	.	-	.	ID=LotjaGi3g1v0134100.3.exon.1;Parent=LotjaGi3g1v0134100.3
LjG1.1_chr3	PGSB	CDS	17069035	17069229	.	-	0	ID=LotjaGi3g1v0134100.3.CDS.1;Parent=LotjaGi3g1v0134100.3
LjG1.1_chr3	PGSB	exon	17069858	17070016	.	-	.	ID=LotjaGi3g1v0134100.3.exon.2;Parent=LotjaGi3g1v0134100.3
LjG1.1_chr3	PGSB	CDS	17069858	17070016	.	-	0	ID=LotjaGi3g1v0134100.3.CDS.2;Parent=LotjaGi3g1v0134100.3
LjG1.1_chr3	PGSB	exon	17070327	17070644	.	-	.	ID=LotjaGi3g1v0134100.3.exon.3;Parent=LotjaGi3g1v0134100.3
LjG1.1_chr3	PGSB	CDS	17070327	17070644	.	-	0	ID=LotjaGi3g1v0134100.3.CDS.3;Parent=LotjaGi3g1v0134100.3
LjG1.1_chr3	PGSB	exon	17070854	17071114	.	-	.	ID=LotjaGi3g1v0134100.3.exon.4;Parent=LotjaGi3g1v0134100.3
LjG1.1_chr3	PGSB	CDS	17070854	17071114	.	-	0	ID=LotjaGi3g1v0134100.3.CDS.4;Parent=LotjaGi3g1v0134100.3
LjG1.1_chr3	PGSB	exon	17071220	17071297	.	-	.	ID=LotjaGi3g1v0134100.3.exon.5;Parent=LotjaGi3g1v0134100.3
LjG1.1_chr3	PGSB	CDS	17071220	17071297	.	-	0	ID=LotjaGi3g1v0134100.3.CDS.5;Parent=LotjaGi3g1v0134100.3
LjG1.1_chr3	PGSB	exon	17071859	17072053	.	-	.	ID=LotjaGi3g1v0134100.3.exon.6;Parent=LotjaGi3g1v0134100.3
LjG1.1_chr3	PGSB	CDS	17071859	17072053	.	-	0	ID=LotjaGi3g1v0134100.3.CDS.6;Parent=LotjaGi3g1v0134100.3
###
LjG1.1_chr3	PGSB	CDS	17071859	17072053	.	-	0	ID=LotjaGi3g1v0134100.3.CDS.6;Parent=LotjaGi3g1v0134100.3
LjG1.1_chr3	PGSB	gene	17080513	17084917	.	-	.	ID=LotjaGi3g1v0134200
LjG1.1_chr3	PGSB	mRNA	17080513	17084917	.	-	.	ID=LotjaGi3g1v0134200.1;Parent=LotjaGi3g1v0134200;description=Phosphoglycerate kinase;ahrdqual=***;GO=GO:0004618,GO:0005524,GO:0006096,GO:0016301,GO:0016310,GO:0016740;IPR=IPR001576,IPR001576;Pfam=SSF53748,PF00162;te-related=0
LjG1.1_chr3	PGSB	three_prime_UTR	17080513	17081120	.	-	.	ID=LotjaGi3g1v0134200.1.three_prime_UTR.1;Parent=LotjaGi3g1v0134200.1
LjG1.1_chr3	PGSB	exon	17080513	17081330	.	-	.	ID=LotjaGi3g1v0134200.1.exon.1;Parent=LotjaGi3g1v0134200.1
LjG1.1_chr3	PGSB	CDS	17081121	17081330	.	-	0	ID=LotjaGi3g1v0134200.1.CDS.1;Parent=LotjaGi3g1v0134200.1
LjG1.1_chr3	PGSB	exon	17081850	17082008	.	-	.	ID=LotjaGi3g1v0134200.1.exon.2;Parent=LotjaGi3g1v0134200.1
LjG1.1_chr3	PGSB	CDS	17081850	17082008	.	-	0	ID=LotjaGi3g1v0134200.1.CDS.2;Parent=LotjaGi3g1v0134200.1
LjG1.1_chr3	PGSB	exon	17082177	17082494	.	-	.	ID=LotjaGi3g1v0134200.1.exon.3;Parent=LotjaGi3g1v0134200.1
LjG1.1_chr3	PGSB	CDS	17082177	17082494	.	-	0	ID=LotjaGi3g1v0134200.1.CDS.3;Parent=LotjaGi3g1v0134200.1
LjG1.1_chr3	PGSB	exon	17082908	17083168	.	-	.	ID=LotjaGi3g1v0134200.1.exon.4;Parent=LotjaGi3g1v0134200.1
LjG1.1_chr3	PGSB	CDS	17082908	17083168	.	-	0	ID=LotjaGi3g1v0134200.1.CDS.4;Parent=LotjaGi3g1v0134200.1
LjG1.1_chr3	PGSB	exon	17083256	17083333	.	-	.	ID=LotjaGi3g1v0134200.1.exon.5;Parent=LotjaGi3g1v0134200.1
LjG1.1_chr3	PGSB	CDS	17083256	17083333	.	-	0	ID=LotjaGi3g1v0134200.1.CDS.5;Parent=LotjaGi3g1v0134200.1
LjG1.1_chr3	PGSB	CDS	17084269	17084685	.	-	0	ID=LotjaGi3g1v0134200.1.CDS.6;Parent=LotjaGi3g1v0134200.1
LjG1.1_chr3	PGSB	exon	17084269	17084917	.	-	.	ID=LotjaGi3g1v0134200.1.exon.6;Parent=LotjaGi3g1v0134200.1
LjG1.1_chr3	PGSB	five_prime_UTR	17084686	17084917	.	-	.	ID=LotjaGi3g1v0134200.1.five_prime_UTR.2;Parent=LotjaGi3g1v0134200.1
###
LjG1.1_chr3	PGSB	five_prime_UTR	17084686	17084917	.	-	.	ID=LotjaGi3g1v0134200.1.five_prime_UTR.2;Parent=LotjaGi3g1v0134200.1
LjG1.1_chr3	PGSB	gene	17097324	17102758	.	-	.	ID=LotjaGi3g1v0134300
LjG1.1_chr3	PGSB	mRNA	17097324	17102758	.	-	.	ID=LotjaGi3g1v0134300.1;Parent=LotjaGi3g1v0134300;description=Transposon Ty3-G Gag-Pol polyprotein;ahrdqual=*-*;GO=GO:0003676,GO:0015074;IPR=IPR005162;Pfam=PF03732;te-related=1
LjG1.1_chr3	PGSB	three_prime_UTR	17097324	17100808	.	-	.	ID=LotjaGi3g1v0134300.1.three_prime_UTR.1;Parent=LotjaGi3g1v0134300.1
LjG1.1_chr3	PGSB	exon	17097324	17102507	.	-	.	ID=LotjaGi3g1v0134300.1.exon.1;Parent=LotjaGi3g1v0134300.1
LjG1.1_chr3	PGSB	CDS	17100809	17102113	.	-	0	ID=LotjaGi3g1v0134300.1.CDS.1;Parent=LotjaGi3g1v0134300.1
LjG1.1_chr3	PGSB	five_prime_UTR	17102114	17102507	.	-	.	ID=LotjaGi3g1v0134300.1.five_prime_UTR.2;Parent=LotjaGi3g1v0134300.1
LjG1.1_chr3	PGSB	exon	17102631	17102758	.	-	.	ID=LotjaGi3g1v0134300.1.exon.2;Parent=LotjaGi3g1v0134300.1
LjG1.1_chr3	PGSB	five_prime_UTR	17102631	17102758	.	-	.	ID=LotjaGi3g1v0134300.1.five_prime_UTR.3;Parent=LotjaGi3g1v0134300.1
###
LjG1.1_chr3	PGSB	five_prime_UTR	17102631	17102758	.	-	.	ID=LotjaGi3g1v0134300.1.five_prime_UTR.3;Parent=LotjaGi3g1v0134300.1
LjG1.1_chr3	PGSB	gene	17103814	17109777	.	+	.	ID=LotjaGi3g1v0134400
LjG1.1_chr3	PGSB	mRNA	17103814	17109767	.	+	.	ID=LotjaGi3g1v0134400.1;Parent=LotjaGi3g1v0134400;description=ATP-dependent RNA helicase DeaD;ahrdqual=***;GO=GO:0000027,GO:0000166,GO:0003676,GO:0003723,GO:0004004,GO:0004386,GO:0005524,GO:0005737,GO:0016787,GO:0070417;IPR=IPR001650,IPR027417,IPR011545;Pfam=PF00271,SSF52540,PF00270;te-related=0
LjG1.1_chr3	PGSB	five_prime_UTR	17103814	17104898	.	+	.	ID=LotjaGi3g1v0134400.1.five_prime_UTR.1;Parent=LotjaGi3g1v0134400.1
LjG1.1_chr3	PGSB	exon	17103814	17105516	.	+	.	ID=LotjaGi3g1v0134400.1.exon.1;Parent=LotjaGi3g1v0134400.1
LjG1.1_chr3	PGSB	CDS	17104899	17105516	.	+	0	ID=LotjaGi3g1v0134400.1.CDS.1;Parent=LotjaGi3g1v0134400.1
LjG1.1_chr3	PGSB	exon	17106528	17106850	.	+	.	ID=LotjaGi3g1v0134400.1.exon.2;Parent=LotjaGi3g1v0134400.1
LjG1.1_chr3	PGSB	CDS	17106528	17106850	.	+	0	ID=LotjaGi3g1v0134400.1.CDS.2;Parent=LotjaGi3g1v0134400.1
LjG1.1_chr3	PGSB	exon	17107182	17107385	.	+	.	ID=LotjaGi3g1v0134400.1.exon.3;Parent=LotjaGi3g1v0134400.1
LjG1.1_chr3	PGSB	CDS	17107182	17107385	.	+	1	ID=LotjaGi3g1v0134400.1.CDS.3;Parent=LotjaGi3g1v0134400.1
LjG1.1_chr3	PGSB	exon	17107464	17107545	.	+	.	ID=LotjaGi3g1v0134400.1.exon.4;Parent=LotjaGi3g1v0134400.1
LjG1.1_chr3	PGSB	CDS	17107464	17107545	.	+	1	ID=LotjaGi3g1v0134400.1.CDS.4;Parent=LotjaGi3g1v0134400.1
LjG1.1_chr3	PGSB	exon	17108859	17108957	.	+	.	ID=LotjaGi3g1v0134400.1.exon.5;Parent=LotjaGi3g1v0134400.1
LjG1.1_chr3	PGSB	CDS	17108859	17108957	.	+	0	ID=LotjaGi3g1v0134400.1.CDS.5;Parent=LotjaGi3g1v0134400.1
LjG1.1_chr3	PGSB	CDS	17109124	17109321	.	+	0	ID=LotjaGi3g1v0134400.1.CDS.6;Parent=LotjaGi3g1v0134400.1
LjG1.1_chr3	PGSB	exon	17109124	17109767	.	+	.	ID=LotjaGi3g1v0134400.1.exon.6;Parent=LotjaGi3g1v0134400.1
LjG1.1_chr3	PGSB	three_prime_UTR	17109322	17109767	.	+	.	ID=LotjaGi3g1v0134400.1.three_prime_UTR.2;Parent=LotjaGi3g1v0134400.1
LjG1.1_chr3	PGSB	mRNA	17104828	17109777	.	+	.	ID=LotjaGi3g1v0134400.2;Parent=LotjaGi3g1v0134400;description=ATP-dependent RNA helicase DeaD;ahrdqual=***;GO=GO:0000027,GO:0000166,GO:0003676,GO:0003723,GO:0004004,GO:0004386,GO:0005524,GO:0005737,GO:0016787,GO:0016817,GO:0070417;IPR=IPR001650,IPR011545,IPR027417,IPR027417;Pfam=PF00271,PF00270,SSF52540,SSF52540;te-related=0
LjG1.1_chr3	PGSB	five_prime_UTR	17104828	17104898	.	+	.	ID=LotjaGi3g1v0134400.2.five_prime_UTR.1;Parent=LotjaGi3g1v0134400.2
LjG1.1_chr3	PGSB	exon	17104828	17105516	.	+	.	ID=LotjaGi3g1v0134400.2.exon.1;Parent=LotjaGi3g1v0134400.2
LjG1.1_chr3	PGSB	CDS	17104899	17105516	.	+	0	ID=LotjaGi3g1v0134400.2.CDS.1;Parent=LotjaGi3g1v0134400.2
LjG1.1_chr3	PGSB	exon	17106528	17106850	.	+	.	ID=LotjaGi3g1v0134400.2.exon.2;Parent=LotjaGi3g1v0134400.2
LjG1.1_chr3	PGSB	CDS	17106528	17106850	.	+	0	ID=LotjaGi3g1v0134400.2.CDS.2;Parent=LotjaGi3g1v0134400.2
LjG1.1_chr3	PGSB	CDS	17107182	17107419	.	+	1	ID=LotjaGi3g1v0134400.2.CDS.3;Parent=LotjaGi3g1v0134400.2
LjG1.1_chr3	PGSB	exon	17107182	17107545	.	+	.	ID=LotjaGi3g1v0134400.2.exon.3;Parent=LotjaGi3g1v0134400.2
LjG1.1_chr3	PGSB	three_prime_UTR	17107420	17107545	.	+	.	ID=LotjaGi3g1v0134400.2.three_prime_UTR.2;Parent=LotjaGi3g1v0134400.2
LjG1.1_chr3	PGSB	exon	17108859	17108957	.	+	.	ID=LotjaGi3g1v0134400.2.exon.4;Parent=LotjaGi3g1v0134400.2
LjG1.1_chr3	PGSB	three_prime_UTR	17108859	17108957	.	+	.	ID=LotjaGi3g1v0134400.2.three_prime_UTR.3;Parent=LotjaGi3g1v0134400.2
LjG1.1_chr3	PGSB	exon	17109124	17109777	.	+	.	ID=LotjaGi3g1v0134400.2.exon.5;Parent=LotjaGi3g1v0134400.2
LjG1.1_chr3	PGSB	three_prime_UTR	17109124	17109777	.	+	.	ID=LotjaGi3g1v0134400.2.three_prime_UTR.4;Parent=LotjaGi3g1v0134400.2
###
LjG1.1_chr3	PGSB	three_prime_UTR	17109124	17109777	.	+	.	ID=LotjaGi3g1v0134400.2.three_prime_UTR.4;Parent=LotjaGi3g1v0134400.2
LjG1.1_chr3	PGSB	gene	17110799	17114879	.	+	.	ID=LotjaGi3g1v0134500
LjG1.1_chr3	PGSB	mRNA	17110799	17114879	.	+	.	ID=LotjaGi3g1v0134500.1;Parent=LotjaGi3g1v0134500;description=Small ribosomal subunit biogenesis GTPase RsgA;ahrdqual=***;GO=GO:0000166,GO:0003723,GO:0003924,GO:0005525,GO:0005737,GO:0016787,GO:0019843,GO:0042254,GO:0046872;IPR=IPR004881,IPR012340,IPR010914,IPR027417;Pfam=TIGR00157,SSF50249,PF03193,SSF52540;te-related=0
LjG1.1_chr3	PGSB	five_prime_UTR	17110799	17110947	.	+	.	ID=LotjaGi3g1v0134500.1.five_prime_UTR.1;Parent=LotjaGi3g1v0134500.1
LjG1.1_chr3	PGSB	exon	17110799	17111547	.	+	.	ID=LotjaGi3g1v0134500.1.exon.1;Parent=LotjaGi3g1v0134500.1
LjG1.1_chr3	PGSB	CDS	17110948	17111547	.	+	0	ID=LotjaGi3g1v0134500.1.CDS.1;Parent=LotjaGi3g1v0134500.1
LjG1.1_chr3	PGSB	exon	17112519	17112740	.	+	.	ID=LotjaGi3g1v0134500.1.exon.2;Parent=LotjaGi3g1v0134500.1
LjG1.1_chr3	PGSB	CDS	17112519	17112740	.	+	0	ID=LotjaGi3g1v0134500.1.CDS.2;Parent=LotjaGi3g1v0134500.1
LjG1.1_chr3	PGSB	exon	17112834	17113028	.	+	.	ID=LotjaGi3g1v0134500.1.exon.3;Parent=LotjaGi3g1v0134500.1
LjG1.1_chr3	PGSB	CDS	17112834	17113028	.	+	0	ID=LotjaGi3g1v0134500.1.CDS.3;Parent=LotjaGi3g1v0134500.1
LjG1.1_chr3	PGSB	exon	17113112	17113305	.	+	.	ID=LotjaGi3g1v0134500.1.exon.4;Parent=LotjaGi3g1v0134500.1
LjG1.1_chr3	PGSB	CDS	17113112	17113305	.	+	0	ID=LotjaGi3g1v0134500.1.CDS.4;Parent=LotjaGi3g1v0134500.1
LjG1.1_chr3	PGSB	CDS	17113758	17113938	.	+	1	ID=LotjaGi3g1v0134500.1.CDS.5;Parent=LotjaGi3g1v0134500.1
LjG1.1_chr3	PGSB	exon	17113758	17114879	.	+	.	ID=LotjaGi3g1v0134500.1.exon.5;Parent=LotjaGi3g1v0134500.1
LjG1.1_chr3	PGSB	three_prime_UTR	17113939	17114879	.	+	.	ID=LotjaGi3g1v0134500.1.three_prime_UTR.2;Parent=LotjaGi3g1v0134500.1
###
LjG1.1_chr3	PGSB	three_prime_UTR	17113939	17114879	.	+	.	ID=LotjaGi3g1v0134500.1.three_prime_UTR.2;Parent=LotjaGi3g1v0134500.1
LjG1.1_chr3	PGSB	gene	17114942	17122690	.	-	.	ID=LotjaGi3g1v0134600
LjG1.1_chr3	PGSB	mRNA	17114942	17122690	.	-	.	ID=LotjaGi3g1v0134600.1;Parent=LotjaGi3g1v0134600;description=Kinase family protein;ahrdqual=***;GO=GO:0004672,GO:0005524,GO:0005829,GO:0006468,GO:0016301,GO:0016310;IPR=IPR011009,IPR000270,IPR001245;Pfam=SSF54277,SSF56112,PF00564,PF07714;te-related=0
LjG1.1_chr3	PGSB	three_prime_UTR	17114942	17115464	.	-	.	ID=LotjaGi3g1v0134600.1.three_prime_UTR.1;Parent=LotjaGi3g1v0134600.1
LjG1.1_chr3	PGSB	exon	17114942	17115658	.	-	.	ID=LotjaGi3g1v0134600.1.exon.1;Parent=LotjaGi3g1v0134600.1
LjG1.1_chr3	PGSB	CDS	17115465	17115658	.	-	2	ID=LotjaGi3g1v0134600.1.CDS.1;Parent=LotjaGi3g1v0134600.1
LjG1.1_chr3	PGSB	exon	17115946	17116033	.	-	.	ID=LotjaGi3g1v0134600.1.exon.2;Parent=LotjaGi3g1v0134600.1
LjG1.1_chr3	PGSB	CDS	17115946	17116033	.	-	0	ID=LotjaGi3g1v0134600.1.CDS.2;Parent=LotjaGi3g1v0134600.1
LjG1.1_chr3	PGSB	exon	17116443	17116565	.	-	.	ID=LotjaGi3g1v0134600.1.exon.3;Parent=LotjaGi3g1v0134600.1
LjG1.1_chr3	PGSB	CDS	17116443	17116565	.	-	0	ID=LotjaGi3g1v0134600.1.CDS.3;Parent=LotjaGi3g1v0134600.1
LjG1.1_chr3	PGSB	exon	17116647	17116794	.	-	.	ID=LotjaGi3g1v0134600.1.exon.4;Parent=LotjaGi3g1v0134600.1
LjG1.1_chr3	PGSB	CDS	17116647	17116794	.	-	1	ID=LotjaGi3g1v0134600.1.CDS.4;Parent=LotjaGi3g1v0134600.1
LjG1.1_chr3	PGSB	exon	17116952	17117115	.	-	.	ID=LotjaGi3g1v0134600.1.exon.5;Parent=LotjaGi3g1v0134600.1
LjG1.1_chr3	PGSB	CDS	17116952	17117115	.	-	0	ID=LotjaGi3g1v0134600.1.CDS.5;Parent=LotjaGi3g1v0134600.1
LjG1.1_chr3	PGSB	exon	17117252	17117404	.	-	.	ID=LotjaGi3g1v0134600.1.exon.6;Parent=LotjaGi3g1v0134600.1
LjG1.1_chr3	PGSB	CDS	17117252	17117404	.	-	0	ID=LotjaGi3g1v0134600.1.CDS.6;Parent=LotjaGi3g1v0134600.1
LjG1.1_chr3	PGSB	exon	17118244	17118324	.	-	.	ID=LotjaGi3g1v0134600.1.exon.7;Parent=LotjaGi3g1v0134600.1
LjG1.1_chr3	PGSB	CDS	17118244	17118324	.	-	0	ID=LotjaGi3g1v0134600.1.CDS.7;Parent=LotjaGi3g1v0134600.1
LjG1.1_chr3	PGSB	CDS	17118411	17121002	.	-	0	ID=LotjaGi3g1v0134600.1.CDS.8;Parent=LotjaGi3g1v0134600.1
LjG1.1_chr3	PGSB	exon	17118411	17121332	.	-	.	ID=LotjaGi3g1v0134600.1.exon.8;Parent=LotjaGi3g1v0134600.1
LjG1.1_chr3	PGSB	five_prime_UTR	17121003	17121332	.	-	.	ID=LotjaGi3g1v0134600.1.five_prime_UTR.2;Parent=LotjaGi3g1v0134600.1
LjG1.1_chr3	PGSB	exon	17122359	17122690	.	-	.	ID=LotjaGi3g1v0134600.1.exon.9;Parent=LotjaGi3g1v0134600.1
LjG1.1_chr3	PGSB	five_prime_UTR	17122359	17122690	.	-	.	ID=LotjaGi3g1v0134600.1.five_prime_UTR.3;Parent=LotjaGi3g1v0134600.1
###
LjG1.1_chr3	PGSB	five_prime_UTR	17122359	17122690	.	-	.	ID=LotjaGi3g1v0134600.1.five_prime_UTR.3;Parent=LotjaGi3g1v0134600.1
LjG1.1_chr3	PGSB	gene	17125111	17133988	.	-	.	ID=LotjaGi3g1v0134700
LjG1.1_chr3	PGSB	mRNA	17125111	17133988	.	-	.	ID=LotjaGi3g1v0134700.1;Parent=LotjaGi3g1v0134700;description=Kinase family protein;ahrdqual=***;GO=GO:0004672,GO:0005524,GO:0005829,GO:0006468,GO:0016301,GO:0016310;IPR=IPR001245,IPR011009,IPR000270;Pfam=SSF54277,PF07714,SSF56112,PF00564;te-related=0
LjG1.1_chr3	PGSB	three_prime_UTR	17125111	17125954	.	-	.	ID=LotjaGi3g1v0134700.1.three_prime_UTR.1;Parent=LotjaGi3g1v0134700.1
LjG1.1_chr3	PGSB	exon	17125111	17126151	.	-	.	ID=LotjaGi3g1v0134700.1.exon.1;Parent=LotjaGi3g1v0134700.1
LjG1.1_chr3	PGSB	CDS	17125955	17126151	.	-	2	ID=LotjaGi3g1v0134700.1.CDS.1;Parent=LotjaGi3g1v0134700.1
LjG1.1_chr3	PGSB	exon	17126956	17127043	.	-	.	ID=LotjaGi3g1v0134700.1.exon.2;Parent=LotjaGi3g1v0134700.1
LjG1.1_chr3	PGSB	CDS	17126956	17127043	.	-	0	ID=LotjaGi3g1v0134700.1.CDS.2;Parent=LotjaGi3g1v0134700.1
LjG1.1_chr3	PGSB	exon	17127898	17128020	.	-	.	ID=LotjaGi3g1v0134700.1.exon.3;Parent=LotjaGi3g1v0134700.1
LjG1.1_chr3	PGSB	CDS	17127898	17128020	.	-	0	ID=LotjaGi3g1v0134700.1.CDS.3;Parent=LotjaGi3g1v0134700.1
LjG1.1_chr3	PGSB	exon	17128122	17128269	.	-	.	ID=LotjaGi3g1v0134700.1.exon.4;Parent=LotjaGi3g1v0134700.1
LjG1.1_chr3	PGSB	CDS	17128122	17128269	.	-	1	ID=LotjaGi3g1v0134700.1.CDS.4;Parent=LotjaGi3g1v0134700.1
LjG1.1_chr3	PGSB	exon	17128490	17128653	.	-	.	ID=LotjaGi3g1v0134700.1.exon.5;Parent=LotjaGi3g1v0134700.1
LjG1.1_chr3	PGSB	CDS	17128490	17128653	.	-	0	ID=LotjaGi3g1v0134700.1.CDS.5;Parent=LotjaGi3g1v0134700.1
LjG1.1_chr3	PGSB	exon	17128805	17128957	.	-	.	ID=LotjaGi3g1v0134700.1.exon.6;Parent=LotjaGi3g1v0134700.1
LjG1.1_chr3	PGSB	CDS	17128805	17128957	.	-	0	ID=LotjaGi3g1v0134700.1.CDS.6;Parent=LotjaGi3g1v0134700.1
LjG1.1_chr3	PGSB	exon	17129658	17129738	.	-	.	ID=LotjaGi3g1v0134700.1.exon.7;Parent=LotjaGi3g1v0134700.1
LjG1.1_chr3	PGSB	CDS	17129658	17129738	.	-	0	ID=LotjaGi3g1v0134700.1.CDS.7;Parent=LotjaGi3g1v0134700.1
LjG1.1_chr3	PGSB	CDS	17129816	17132323	.	-	0	ID=LotjaGi3g1v0134700.1.CDS.8;Parent=LotjaGi3g1v0134700.1
LjG1.1_chr3	PGSB	exon	17129816	17132556	.	-	.	ID=LotjaGi3g1v0134700.1.exon.8;Parent=LotjaGi3g1v0134700.1
LjG1.1_chr3	PGSB	five_prime_UTR	17132324	17132556	.	-	.	ID=LotjaGi3g1v0134700.1.five_prime_UTR.2;Parent=LotjaGi3g1v0134700.1
LjG1.1_chr3	PGSB	exon	17133734	17133988	.	-	.	ID=LotjaGi3g1v0134700.1.exon.9;Parent=LotjaGi3g1v0134700.1
LjG1.1_chr3	PGSB	five_prime_UTR	17133734	17133988	.	-	.	ID=LotjaGi3g1v0134700.1.five_prime_UTR.3;Parent=LotjaGi3g1v0134700.1
###
LjG1.1_chr3	PGSB	five_prime_UTR	17133734	17133988	.	-	.	ID=LotjaGi3g1v0134700.1.five_prime_UTR.3;Parent=LotjaGi3g1v0134700.1
LjG1.1_chr3	PGSB	gene	17183155	17194053	.	+	.	ID=LotjaGi3g1v0134800_LC
LjG1.1_chr3	PGSB	mRNA	17183155	17194053	.	+	.	ID=LotjaGi3g1v0134800_LC.1;Parent=LotjaGi3g1v0134800_LC;description=Carbohydrate-binding X8 domain superfamily protein;ahrdqual=--*;te-related=0
LjG1.1_chr3	PGSB	five_prime_UTR	17183155	17183551	.	+	.	ID=LotjaGi3g1v0134800_LC.1.five_prime_UTR.1;Parent=LotjaGi3g1v0134800_LC.1
LjG1.1_chr3	PGSB	exon	17183155	17183798	.	+	.	ID=LotjaGi3g1v0134800_LC.1.exon.1;Parent=LotjaGi3g1v0134800_LC.1
LjG1.1_chr3	PGSB	CDS	17183552	17183798	.	+	0	ID=LotjaGi3g1v0134800_LC.1.CDS.1;Parent=LotjaGi3g1v0134800_LC.1
LjG1.1_chr3	PGSB	CDS	17192875	17192996	.	+	2	ID=LotjaGi3g1v0134800_LC.1.CDS.2;Parent=LotjaGi3g1v0134800_LC.1
LjG1.1_chr3	PGSB	exon	17192875	17194053	.	+	.	ID=LotjaGi3g1v0134800_LC.1.exon.2;Parent=LotjaGi3g1v0134800_LC.1
LjG1.1_chr3	PGSB	three_prime_UTR	17192997	17194053	.	+	.	ID=LotjaGi3g1v0134800_LC.1.three_prime_UTR.2;Parent=LotjaGi3g1v0134800_LC.1
LjG1.1_chr3	PGSB	mRNA	17183340	17194047	.	+	.	ID=LotjaGi3g1v0134800_LC.2;Parent=LotjaGi3g1v0134800_LC;description=Carbohydrate-binding X8 domain superfamily protein;ahrdqual=--*;te-related=0
LjG1.1_chr3	PGSB	five_prime_UTR	17183340	17183551	.	+	.	ID=LotjaGi3g1v0134800_LC.2.five_prime_UTR.1;Parent=LotjaGi3g1v0134800_LC.2
LjG1.1_chr3	PGSB	exon	17183340	17183775	.	+	.	ID=LotjaGi3g1v0134800_LC.2.exon.1;Parent=LotjaGi3g1v0134800_LC.2
LjG1.1_chr3	PGSB	CDS	17183552	17183775	.	+	0	ID=LotjaGi3g1v0134800_LC.2.CDS.1;Parent=LotjaGi3g1v0134800_LC.2
LjG1.1_chr3	PGSB	CDS	17192852	17192996	.	+	1	ID=LotjaGi3g1v0134800_LC.2.CDS.2;Parent=LotjaGi3g1v0134800_LC.2
LjG1.1_chr3	PGSB	exon	17192852	17194047	.	+	.	ID=LotjaGi3g1v0134800_LC.2.exon.2;Parent=LotjaGi3g1v0134800_LC.2
LjG1.1_chr3	PGSB	three_prime_UTR	17192997	17194047	.	+	.	ID=LotjaGi3g1v0134800_LC.2.three_prime_UTR.2;Parent=LotjaGi3g1v0134800_LC.2
###
LjG1.1_chr3	PGSB	three_prime_UTR	17192997	17194047	.	+	.	ID=LotjaGi3g1v0134800_LC.2.three_prime_UTR.2;Parent=LotjaGi3g1v0134800_LC.2
LjG1.1_chr3	PGSB	gene	17195668	17196886	.	-	.	ID=LotjaGi3g1v0134900_LC
LjG1.1_chr3	PGSB	mRNA	17195668	17196886	.	-	.	ID=LotjaGi3g1v0134900_LC.1;Parent=LotjaGi3g1v0134900_LC
LjG1.1_chr3	PGSB	five_prime_UTR	17195668	17195668	.	-	.	ID=LotjaGi3g1v0134900_LC.1.five_prime_UTR.1;Parent=LotjaGi3g1v0134900_LC.1
LjG1.1_chr3	PGSB	exon	17195668	17196886	.	-	.	ID=LotjaGi3g1v0134900_LC.1.exon.1;Parent=LotjaGi3g1v0134900_LC.1
LjG1.1_chr3	PGSB	CDS	17195669	17196058	.	-	0	ID=LotjaGi3g1v0134900_LC.1.CDS.1;Parent=LotjaGi3g1v0134900_LC.1
LjG1.1_chr3	PGSB	three_prime_UTR	17196059	17196886	.	-	.	ID=LotjaGi3g1v0134900_LC.1.three_prime_UTR.2;Parent=LotjaGi3g1v0134900_LC.1
LjG1.1_chr3	PGSB	mRNA	17195668	17196886	.	-	.	ID=LotjaGi3g1v0134900_LC.2;Parent=LotjaGi3g1v0134900_LC;description=Adenylate isopentenyltransferase;ahrdqual=--*;GO=GO:0008033,GO:0016740;te-related=0
LjG1.1_chr3	PGSB	three_prime_UTR	17195668	17195780	.	-	.	ID=LotjaGi3g1v0134900_LC.2.three_prime_UTR.1;Parent=LotjaGi3g1v0134900_LC.2
LjG1.1_chr3	PGSB	exon	17195668	17196886	.	-	.	ID=LotjaGi3g1v0134900_LC.2.exon.1;Parent=LotjaGi3g1v0134900_LC.2
LjG1.1_chr3	PGSB	CDS	17195781	17196278	.	-	0	ID=LotjaGi3g1v0134900_LC.2.CDS.1;Parent=LotjaGi3g1v0134900_LC.2
LjG1.1_chr3	PGSB	five_prime_UTR	17196279	17196886	.	-	.	ID=LotjaGi3g1v0134900_LC.2.five_prime_UTR.2;Parent=LotjaGi3g1v0134900_LC.2
###
LjG1.1_chr3	PGSB	five_prime_UTR	17196279	17196886	.	-	.	ID=LotjaGi3g1v0134900_LC.2.five_prime_UTR.2;Parent=LotjaGi3g1v0134900_LC.2
LjG1.1_chr3	PGSB	gene	17236188	17238358	.	+	.	ID=LotjaGi3g1v0135000
LjG1.1_chr3	PGSB	mRNA	17236188	17238358	.	+	.	ID=LotjaGi3g1v0135000.1;Parent=LotjaGi3g1v0135000;description=Eukaryotic aspartyl protease family protein;ahrdqual=***;GO=GO:0004190,GO:0006508,GO:0008233,GO:0016787;IPR=IPR021109,IPR032861;Pfam=SSF50630,PF14543;te-related=0
LjG1.1_chr3	PGSB	five_prime_UTR	17236188	17236195	.	+	.	ID=LotjaGi3g1v0135000.1.five_prime_UTR.1;Parent=LotjaGi3g1v0135000.1
LjG1.1_chr3	PGSB	exon	17236188	17238358	.	+	.	ID=LotjaGi3g1v0135000.1.exon.1;Parent=LotjaGi3g1v0135000.1
LjG1.1_chr3	PGSB	CDS	17236196	17237230	.	+	0	ID=LotjaGi3g1v0135000.1.CDS.1;Parent=LotjaGi3g1v0135000.1
LjG1.1_chr3	PGSB	three_prime_UTR	17237231	17238358	.	+	.	ID=LotjaGi3g1v0135000.1.three_prime_UTR.2;Parent=LotjaGi3g1v0135000.1
###
LjG1.1_chr3	PGSB	three_prime_UTR	17237231	17238358	.	+	.	ID=LotjaGi3g1v0135000.1.three_prime_UTR.2;Parent=LotjaGi3g1v0135000.1
LjG1.1_chr3	PGSB	gene	17249290	17269414	.	+	.	ID=LotjaGi3g1v0135100_LC
LjG1.1_chr3	PGSB	mRNA	17249290	17269414	.	+	.	ID=LotjaGi3g1v0135100_LC.1;Parent=LotjaGi3g1v0135100_LC;description=YELLOW STRIPE like 3;ahrdqual=--*;te-related=0
LjG1.1_chr3	PGSB	exon	17249290	17249659	.	+	.	ID=LotjaGi3g1v0135100_LC.1.exon.1;Parent=LotjaGi3g1v0135100_LC.1
LjG1.1_chr3	PGSB	five_prime_UTR	17249290	17249659	.	+	.	ID=LotjaGi3g1v0135100_LC.1.five_prime_UTR.1;Parent=LotjaGi3g1v0135100_LC.1
LjG1.1_chr3	PGSB	exon	17266276	17266402	.	+	.	ID=LotjaGi3g1v0135100_LC.1.exon.2;Parent=LotjaGi3g1v0135100_LC.1
LjG1.1_chr3	PGSB	five_prime_UTR	17266276	17266402	.	+	.	ID=LotjaGi3g1v0135100_LC.1.five_prime_UTR.2;Parent=LotjaGi3g1v0135100_LC.1
LjG1.1_chr3	PGSB	five_prime_UTR	17266734	17266757	.	+	.	ID=LotjaGi3g1v0135100_LC.1.five_prime_UTR.3;Parent=LotjaGi3g1v0135100_LC.1
LjG1.1_chr3	PGSB	exon	17266734	17266812	.	+	.	ID=LotjaGi3g1v0135100_LC.1.exon.3;Parent=LotjaGi3g1v0135100_LC.1
LjG1.1_chr3	PGSB	CDS	17266758	17266812	.	+	0	ID=LotjaGi3g1v0135100_LC.1.CDS.1;Parent=LotjaGi3g1v0135100_LC.1
LjG1.1_chr3	PGSB	CDS	17266892	17267226	.	+	2	ID=LotjaGi3g1v0135100_LC.1.CDS.2;Parent=LotjaGi3g1v0135100_LC.1
LjG1.1_chr3	PGSB	exon	17266892	17269414	.	+	.	ID=LotjaGi3g1v0135100_LC.1.exon.4;Parent=LotjaGi3g1v0135100_LC.1
LjG1.1_chr3	PGSB	three_prime_UTR	17267227	17269414	.	+	.	ID=LotjaGi3g1v0135100_LC.1.three_prime_UTR.4;Parent=LotjaGi3g1v0135100_LC.1
LjG1.1_chr3	PGSB	mRNA	17255035	17269414	.	+	.	ID=LotjaGi3g1v0135100_LC.2;Parent=LotjaGi3g1v0135100_LC;description=YELLOW STRIPE like 3;ahrdqual=--*;te-related=0
LjG1.1_chr3	PGSB	exon	17255035	17258251	.	+	.	ID=LotjaGi3g1v0135100_LC.2.exon.1;Parent=LotjaGi3g1v0135100_LC.2
LjG1.1_chr3	PGSB	five_prime_UTR	17255035	17258251	.	+	.	ID=LotjaGi3g1v0135100_LC.2.five_prime_UTR.1;Parent=LotjaGi3g1v0135100_LC.2
LjG1.1_chr3	PGSB	exon	17266276	17266402	.	+	.	ID=LotjaGi3g1v0135100_LC.2.exon.2;Parent=LotjaGi3g1v0135100_LC.2
LjG1.1_chr3	PGSB	five_prime_UTR	17266276	17266402	.	+	.	ID=LotjaGi3g1v0135100_LC.2.five_prime_UTR.2;Parent=LotjaGi3g1v0135100_LC.2
LjG1.1_chr3	PGSB	five_prime_UTR	17266734	17266757	.	+	.	ID=LotjaGi3g1v0135100_LC.2.five_prime_UTR.3;Parent=LotjaGi3g1v0135100_LC.2
LjG1.1_chr3	PGSB	exon	17266734	17266812	.	+	.	ID=LotjaGi3g1v0135100_LC.2.exon.3;Parent=LotjaGi3g1v0135100_LC.2
LjG1.1_chr3	PGSB	CDS	17266758	17266812	.	+	0	ID=LotjaGi3g1v0135100_LC.2.CDS.1;Parent=LotjaGi3g1v0135100_LC.2
LjG1.1_chr3	PGSB	CDS	17266892	17267226	.	+	2	ID=LotjaGi3g1v0135100_LC.2.CDS.2;Parent=LotjaGi3g1v0135100_LC.2
LjG1.1_chr3	PGSB	exon	17266892	17267408	.	+	.	ID=LotjaGi3g1v0135100_LC.2.exon.4;Parent=LotjaGi3g1v0135100_LC.2
LjG1.1_chr3	PGSB	three_prime_UTR	17267227	17267408	.	+	.	ID=LotjaGi3g1v0135100_LC.2.three_prime_UTR.4;Parent=LotjaGi3g1v0135100_LC.2
LjG1.1_chr3	PGSB	exon	17267680	17269414	.	+	.	ID=LotjaGi3g1v0135100_LC.2.exon.5;Parent=LotjaGi3g1v0135100_LC.2
LjG1.1_chr3	PGSB	three_prime_UTR	17267680	17269414	.	+	.	ID=LotjaGi3g1v0135100_LC.2.three_prime_UTR.5;Parent=LotjaGi3g1v0135100_LC.2
###
LjG1.1_chr3	PGSB	three_prime_UTR	17267680	17269414	.	+	.	ID=LotjaGi3g1v0135100_LC.2.three_prime_UTR.5;Parent=LotjaGi3g1v0135100_LC.2
LjG1.1_chr3	PGSB	gene	17284082	17289271	.	+	.	ID=LotjaGi3g1v0135200
LjG1.1_chr3	PGSB	mRNA	17284082	17289271	.	+	.	ID=LotjaGi3g1v0135200.1;Parent=LotjaGi3g1v0135200;description=Methyltransferase family protein;ahrdqual=--*;IPR=IPR029063,IPR010719;Pfam=SSF53335,PF06962;te-related=0
LjG1.1_chr3	PGSB	five_prime_UTR	17284082	17284176	.	+	.	ID=LotjaGi3g1v0135200.1.five_prime_UTR.1;Parent=LotjaGi3g1v0135200.1
LjG1.1_chr3	PGSB	exon	17284082	17284408	.	+	.	ID=LotjaGi3g1v0135200.1.exon.1;Parent=LotjaGi3g1v0135200.1
LjG1.1_chr3	PGSB	CDS	17284177	17284408	.	+	0	ID=LotjaGi3g1v0135200.1.CDS.1;Parent=LotjaGi3g1v0135200.1
LjG1.1_chr3	PGSB	exon	17284499	17284562	.	+	.	ID=LotjaGi3g1v0135200.1.exon.2;Parent=LotjaGi3g1v0135200.1
LjG1.1_chr3	PGSB	CDS	17284499	17284562	.	+	2	ID=LotjaGi3g1v0135200.1.CDS.2;Parent=LotjaGi3g1v0135200.1
LjG1.1_chr3	PGSB	exon	17285247	17285439	.	+	.	ID=LotjaGi3g1v0135200.1.exon.3;Parent=LotjaGi3g1v0135200.1
LjG1.1_chr3	PGSB	CDS	17285247	17285439	.	+	1	ID=LotjaGi3g1v0135200.1.CDS.3;Parent=LotjaGi3g1v0135200.1
LjG1.1_chr3	PGSB	exon	17285955	17286028	.	+	.	ID=LotjaGi3g1v0135200.1.exon.4;Parent=LotjaGi3g1v0135200.1
LjG1.1_chr3	PGSB	CDS	17285955	17286028	.	+	0	ID=LotjaGi3g1v0135200.1.CDS.4;Parent=LotjaGi3g1v0135200.1
LjG1.1_chr3	PGSB	exon	17286414	17286569	.	+	.	ID=LotjaGi3g1v0135200.1.exon.5;Parent=LotjaGi3g1v0135200.1
LjG1.1_chr3	PGSB	CDS	17286414	17286569	.	+	1	ID=LotjaGi3g1v0135200.1.CDS.5;Parent=LotjaGi3g1v0135200.1
LjG1.1_chr3	PGSB	CDS	17288439	17288562	.	+	1	ID=LotjaGi3g1v0135200.1.CDS.6;Parent=LotjaGi3g1v0135200.1
LjG1.1_chr3	PGSB	exon	17288439	17289271	.	+	.	ID=LotjaGi3g1v0135200.1.exon.6;Parent=LotjaGi3g1v0135200.1
LjG1.1_chr3	PGSB	three_prime_UTR	17288563	17289271	.	+	.	ID=LotjaGi3g1v0135200.1.three_prime_UTR.2;Parent=LotjaGi3g1v0135200.1
###
LjG1.1_chr3	PGSB	three_prime_UTR	17288563	17289271	.	+	.	ID=LotjaGi3g1v0135200.1.three_prime_UTR.2;Parent=LotjaGi3g1v0135200.1
LjG1.1_chr3	PGSB	gene	17305325	17318987	.	-	.	ID=LotjaGi3g1v0135300
LjG1.1_chr3	PGSB	mRNA	17305325	17318987	.	-	.	ID=LotjaGi3g1v0135300.1;Parent=LotjaGi3g1v0135300;description=Sulfurtransferase;ahrdqual=***;GO=GO:0004792,GO:0016740;IPR=IPR001763,IPR001763,IPR001763,IPR001763;Pfam=SSF52821,SSF52821,PF00581,PF00581;te-related=0
LjG1.1_chr3	PGSB	three_prime_UTR	17305325	17306016	.	-	.	ID=LotjaGi3g1v0135300.1.three_prime_UTR.1;Parent=LotjaGi3g1v0135300.1
LjG1.1_chr3	PGSB	exon	17305325	17306127	.	-	.	ID=LotjaGi3g1v0135300.1.exon.1;Parent=LotjaGi3g1v0135300.1
LjG1.1_chr3	PGSB	CDS	17306017	17306127	.	-	0	ID=LotjaGi3g1v0135300.1.CDS.1;Parent=LotjaGi3g1v0135300.1
LjG1.1_chr3	PGSB	exon	17307116	17307183	.	-	.	ID=LotjaGi3g1v0135300.1.exon.2;Parent=LotjaGi3g1v0135300.1
LjG1.1_chr3	PGSB	CDS	17307116	17307183	.	-	2	ID=LotjaGi3g1v0135300.1.CDS.2;Parent=LotjaGi3g1v0135300.1
LjG1.1_chr3	PGSB	exon	17307276	17307339	.	-	.	ID=LotjaGi3g1v0135300.1.exon.3;Parent=LotjaGi3g1v0135300.1
LjG1.1_chr3	PGSB	CDS	17307276	17307339	.	-	0	ID=LotjaGi3g1v0135300.1.CDS.3;Parent=LotjaGi3g1v0135300.1
LjG1.1_chr3	PGSB	exon	17307767	17307848	.	-	.	ID=LotjaGi3g1v0135300.1.exon.4;Parent=LotjaGi3g1v0135300.1
LjG1.1_chr3	PGSB	CDS	17307767	17307848	.	-	1	ID=LotjaGi3g1v0135300.1.CDS.4;Parent=LotjaGi3g1v0135300.1
LjG1.1_chr3	PGSB	exon	17309400	17309458	.	-	.	ID=LotjaGi3g1v0135300.1.exon.5;Parent=LotjaGi3g1v0135300.1
LjG1.1_chr3	PGSB	CDS	17309400	17309458	.	-	0	ID=LotjaGi3g1v0135300.1.CDS.5;Parent=LotjaGi3g1v0135300.1
LjG1.1_chr3	PGSB	exon	17311483	17311542	.	-	.	ID=LotjaGi3g1v0135300.1.exon.6;Parent=LotjaGi3g1v0135300.1
LjG1.1_chr3	PGSB	CDS	17311483	17311542	.	-	0	ID=LotjaGi3g1v0135300.1.CDS.6;Parent=LotjaGi3g1v0135300.1
LjG1.1_chr3	PGSB	exon	17311669	17311831	.	-	.	ID=LotjaGi3g1v0135300.1.exon.7;Parent=LotjaGi3g1v0135300.1
LjG1.1_chr3	PGSB	CDS	17311669	17311831	.	-	1	ID=LotjaGi3g1v0135300.1.CDS.7;Parent=LotjaGi3g1v0135300.1
LjG1.1_chr3	PGSB	exon	17311944	17312068	.	-	.	ID=LotjaGi3g1v0135300.1.exon.8;Parent=LotjaGi3g1v0135300.1
LjG1.1_chr3	PGSB	CDS	17311944	17312068	.	-	0	ID=LotjaGi3g1v0135300.1.CDS.8;Parent=LotjaGi3g1v0135300.1
LjG1.1_chr3	PGSB	exon	17312637	17312699	.	-	.	ID=LotjaGi3g1v0135300.1.exon.9;Parent=LotjaGi3g1v0135300.1
LjG1.1_chr3	PGSB	CDS	17312637	17312699	.	-	0	ID=LotjaGi3g1v0135300.1.CDS.9;Parent=LotjaGi3g1v0135300.1
LjG1.1_chr3	PGSB	exon	17312855	17312914	.	-	.	ID=LotjaGi3g1v0135300.1.exon.10;Parent=LotjaGi3g1v0135300.1
LjG1.1_chr3	PGSB	CDS	17312855	17312914	.	-	0	ID=LotjaGi3g1v0135300.1.CDS.10;Parent=LotjaGi3g1v0135300.1
LjG1.1_chr3	PGSB	exon	17317676	17317867	.	-	.	ID=LotjaGi3g1v0135300.1.exon.11;Parent=LotjaGi3g1v0135300.1
LjG1.1_chr3	PGSB	CDS	17317676	17317867	.	-	0	ID=LotjaGi3g1v0135300.1.CDS.11;Parent=LotjaGi3g1v0135300.1
LjG1.1_chr3	PGSB	CDS	17318666	17318773	.	-	0	ID=LotjaGi3g1v0135300.1.CDS.12;Parent=LotjaGi3g1v0135300.1
LjG1.1_chr3	PGSB	exon	17318666	17318987	.	-	.	ID=LotjaGi3g1v0135300.1.exon.12;Parent=LotjaGi3g1v0135300.1
LjG1.1_chr3	PGSB	five_prime_UTR	17318774	17318987	.	-	.	ID=LotjaGi3g1v0135300.1.five_prime_UTR.2;Parent=LotjaGi3g1v0135300.1
LjG1.1_chr3	PGSB	mRNA	17306035	17317974	.	-	.	ID=LotjaGi3g1v0135300.2;Parent=LotjaGi3g1v0135300;description=Sulfurtransferase;ahrdqual=***;GO=GO:0004792,GO:0016740;IPR=IPR001763,IPR001763,IPR001763;Pfam=PF00581,SSF52821,SSF52821;te-related=0
LjG1.1_chr3	PGSB	exon	17306035	17306127	.	-	.	ID=LotjaGi3g1v0135300.2.exon.1;Parent=LotjaGi3g1v0135300.2
LjG1.1_chr3	PGSB	exon	17307116	17307183	.	-	.	ID=LotjaGi3g1v0135300.2.exon.2;Parent=LotjaGi3g1v0135300.2
LjG1.1_chr3	PGSB	CDS	17307157	17307183	.	-	0	ID=LotjaGi3g1v0135300.2.CDS.1;Parent=LotjaGi3g1v0135300.2
LjG1.1_chr3	PGSB	exon	17307274	17307339	.	-	.	ID=LotjaGi3g1v0135300.2.exon.3;Parent=LotjaGi3g1v0135300.2
LjG1.1_chr3	PGSB	CDS	17307274	17307339	.	-	0	ID=LotjaGi3g1v0135300.2.CDS.2;Parent=LotjaGi3g1v0135300.2
LjG1.1_chr3	PGSB	exon	17307767	17307848	.	-	.	ID=LotjaGi3g1v0135300.2.exon.4;Parent=LotjaGi3g1v0135300.2
LjG1.1_chr3	PGSB	CDS	17307767	17307848	.	-	1	ID=LotjaGi3g1v0135300.2.CDS.3;Parent=LotjaGi3g1v0135300.2
LjG1.1_chr3	PGSB	exon	17309400	17309458	.	-	.	ID=LotjaGi3g1v0135300.2.exon.5;Parent=LotjaGi3g1v0135300.2
LjG1.1_chr3	PGSB	CDS	17309400	17309458	.	-	0	ID=LotjaGi3g1v0135300.2.CDS.4;Parent=LotjaGi3g1v0135300.2
LjG1.1_chr3	PGSB	exon	17311483	17311542	.	-	.	ID=LotjaGi3g1v0135300.2.exon.6;Parent=LotjaGi3g1v0135300.2
LjG1.1_chr3	PGSB	CDS	17311483	17311542	.	-	0	ID=LotjaGi3g1v0135300.2.CDS.5;Parent=LotjaGi3g1v0135300.2
LjG1.1_chr3	PGSB	exon	17311669	17311831	.	-	.	ID=LotjaGi3g1v0135300.2.exon.7;Parent=LotjaGi3g1v0135300.2
LjG1.1_chr3	PGSB	CDS	17311669	17311831	.	-	1	ID=LotjaGi3g1v0135300.2.CDS.6;Parent=LotjaGi3g1v0135300.2
LjG1.1_chr3	PGSB	exon	17311944	17312068	.	-	.	ID=LotjaGi3g1v0135300.2.exon.8;Parent=LotjaGi3g1v0135300.2
LjG1.1_chr3	PGSB	CDS	17311944	17312068	.	-	0	ID=LotjaGi3g1v0135300.2.CDS.7;Parent=LotjaGi3g1v0135300.2
LjG1.1_chr3	PGSB	exon	17312637	17312699	.	-	.	ID=LotjaGi3g1v0135300.2.exon.9;Parent=LotjaGi3g1v0135300.2
LjG1.1_chr3	PGSB	CDS	17312637	17312699	.	-	0	ID=LotjaGi3g1v0135300.2.CDS.8;Parent=LotjaGi3g1v0135300.2
LjG1.1_chr3	PGSB	exon	17312855	17312914	.	-	.	ID=LotjaGi3g1v0135300.2.exon.10;Parent=LotjaGi3g1v0135300.2
LjG1.1_chr3	PGSB	CDS	17312855	17312914	.	-	0	ID=LotjaGi3g1v0135300.2.CDS.9;Parent=LotjaGi3g1v0135300.2
LjG1.1_chr3	PGSB	CDS	17317676	17317873	.	-	0	ID=LotjaGi3g1v0135300.2.CDS.10;Parent=LotjaGi3g1v0135300.2
LjG1.1_chr3	PGSB	exon	17317676	17317974	.	-	.	ID=LotjaGi3g1v0135300.2.exon.11;Parent=LotjaGi3g1v0135300.2
LjG1.1_chr3	PGSB	mRNA	17306035	17318783	.	-	.	ID=LotjaGi3g1v0135300.3;Parent=LotjaGi3g1v0135300;description=Sulfurtransferase;ahrdqual=***;GO=GO:0004792,GO:0016740;IPR=IPR001763,IPR001763,IPR001763;Pfam=SSF52821,SSF52821,PF00581;te-related=0
LjG1.1_chr3	PGSB	exon	17306035	17306127	.	-	.	ID=LotjaGi3g1v0135300.3.exon.1;Parent=LotjaGi3g1v0135300.3
LjG1.1_chr3	PGSB	three_prime_UTR	17306035	17306127	.	-	.	ID=LotjaGi3g1v0135300.3.three_prime_UTR.1;Parent=LotjaGi3g1v0135300.3
LjG1.1_chr3	PGSB	three_prime_UTR	17307116	17307156	.	-	.	ID=LotjaGi3g1v0135300.3.three_prime_UTR.2;Parent=LotjaGi3g1v0135300.3
LjG1.1_chr3	PGSB	exon	17307116	17307183	.	-	.	ID=LotjaGi3g1v0135300.3.exon.2;Parent=LotjaGi3g1v0135300.3
LjG1.1_chr3	PGSB	CDS	17307157	17307183	.	-	0	ID=LotjaGi3g1v0135300.3.CDS.1;Parent=LotjaGi3g1v0135300.3
LjG1.1_chr3	PGSB	exon	17307274	17307339	.	-	.	ID=LotjaGi3g1v0135300.3.exon.3;Parent=LotjaGi3g1v0135300.3
LjG1.1_chr3	PGSB	CDS	17307274	17307339	.	-	0	ID=LotjaGi3g1v0135300.3.CDS.2;Parent=LotjaGi3g1v0135300.3
LjG1.1_chr3	PGSB	exon	17307767	17307848	.	-	.	ID=LotjaGi3g1v0135300.3.exon.4;Parent=LotjaGi3g1v0135300.3
LjG1.1_chr3	PGSB	CDS	17307767	17307848	.	-	1	ID=LotjaGi3g1v0135300.3.CDS.3;Parent=LotjaGi3g1v0135300.3
LjG1.1_chr3	PGSB	exon	17309400	17309458	.	-	.	ID=LotjaGi3g1v0135300.3.exon.5;Parent=LotjaGi3g1v0135300.3
LjG1.1_chr3	PGSB	CDS	17309400	17309458	.	-	0	ID=LotjaGi3g1v0135300.3.CDS.4;Parent=LotjaGi3g1v0135300.3
LjG1.1_chr3	PGSB	exon	17311483	17311542	.	-	.	ID=LotjaGi3g1v0135300.3.exon.6;Parent=LotjaGi3g1v0135300.3
LjG1.1_chr3	PGSB	CDS	17311483	17311542	.	-	0	ID=LotjaGi3g1v0135300.3.CDS.5;Parent=LotjaGi3g1v0135300.3
LjG1.1_chr3	PGSB	exon	17311669	17311831	.	-	.	ID=LotjaGi3g1v0135300.3.exon.7;Parent=LotjaGi3g1v0135300.3
LjG1.1_chr3	PGSB	CDS	17311669	17311831	.	-	1	ID=LotjaGi3g1v0135300.3.CDS.6;Parent=LotjaGi3g1v0135300.3
LjG1.1_chr3	PGSB	exon	17311944	17312068	.	-	.	ID=LotjaGi3g1v0135300.3.exon.8;Parent=LotjaGi3g1v0135300.3
LjG1.1_chr3	PGSB	CDS	17311944	17312068	.	-	0	ID=LotjaGi3g1v0135300.3.CDS.7;Parent=LotjaGi3g1v0135300.3
LjG1.1_chr3	PGSB	exon	17312637	17312699	.	-	.	ID=LotjaGi3g1v0135300.3.exon.9;Parent=LotjaGi3g1v0135300.3
LjG1.1_chr3	PGSB	CDS	17312637	17312699	.	-	0	ID=LotjaGi3g1v0135300.3.CDS.8;Parent=LotjaGi3g1v0135300.3
LjG1.1_chr3	PGSB	exon	17312855	17312914	.	-	.	ID=LotjaGi3g1v0135300.3.exon.10;Parent=LotjaGi3g1v0135300.3
LjG1.1_chr3	PGSB	CDS	17312855	17312914	.	-	0	ID=LotjaGi3g1v0135300.3.CDS.9;Parent=LotjaGi3g1v0135300.3
LjG1.1_chr3	PGSB	exon	17317676	17317867	.	-	.	ID=LotjaGi3g1v0135300.3.exon.11;Parent=LotjaGi3g1v0135300.3
LjG1.1_chr3	PGSB	CDS	17317676	17317867	.	-	0	ID=LotjaGi3g1v0135300.3.CDS.10;Parent=LotjaGi3g1v0135300.3
LjG1.1_chr3	PGSB	CDS	17318666	17318773	.	-	0	ID=LotjaGi3g1v0135300.3.CDS.11;Parent=LotjaGi3g1v0135300.3
LjG1.1_chr3	PGSB	exon	17318666	17318783	.	-	.	ID=LotjaGi3g1v0135300.3.exon.12;Parent=LotjaGi3g1v0135300.3
LjG1.1_chr3	PGSB	five_prime_UTR	17318774	17318783	.	-	.	ID=LotjaGi3g1v0135300.3.five_prime_UTR.3;Parent=LotjaGi3g1v0135300.3
###
LjG1.1_chr3	PGSB	five_prime_UTR	17318774	17318783	.	-	.	ID=LotjaGi3g1v0135300.3.five_prime_UTR.3;Parent=LotjaGi3g1v0135300.3
LjG1.1_chr3	PGSB	gene	17346413	17349877	.	-	.	ID=LotjaGi3g1v0135400
LjG1.1_chr3	PGSB	mRNA	17346413	17349877	.	-	.	ID=LotjaGi3g1v0135400.1;Parent=LotjaGi3g1v0135400;description=Polyubiquitin;ahrdqual=***;IPR=IPR000626,IPR000626,IPR000626,IPR000626,IPR000626,IPR029071,IPR029071,IPR029071,IPR029071,IPR029071;Pfam=PF00240,PF00240,PF00240,PF00240,PF00240,SSF54236,SSF54236,SSF54236,SSF54236,SSF54236;te-related=0
LjG1.1_chr3	PGSB	three_prime_UTR	17346413	17347910	.	-	.	ID=LotjaGi3g1v0135400.1.three_prime_UTR.1;Parent=LotjaGi3g1v0135400.1
LjG1.1_chr3	PGSB	exon	17346413	17349056	.	-	.	ID=LotjaGi3g1v0135400.1.exon.1;Parent=LotjaGi3g1v0135400.1
LjG1.1_chr3	PGSB	CDS	17347911	17349056	.	-	0	ID=LotjaGi3g1v0135400.1.CDS.1;Parent=LotjaGi3g1v0135400.1
LjG1.1_chr3	PGSB	exon	17349621	17349877	.	-	.	ID=LotjaGi3g1v0135400.1.exon.2;Parent=LotjaGi3g1v0135400.1
LjG1.1_chr3	PGSB	five_prime_UTR	17349621	17349877	.	-	.	ID=LotjaGi3g1v0135400.1.five_prime_UTR.2;Parent=LotjaGi3g1v0135400.1
LjG1.1_chr3	PGSB	mRNA	17347791	17349056	.	-	.	ID=LotjaGi3g1v0135400.2;Parent=LotjaGi3g1v0135400;description=Polyubiquitin;ahrdqual=***;te-related=0
LjG1.1_chr3	PGSB	exon	17347791	17347832	.	-	.	ID=LotjaGi3g1v0135400.2.exon.1;Parent=LotjaGi3g1v0135400.2
LjG1.1_chr3	PGSB	exon	17347908	17349056	.	-	.	ID=LotjaGi3g1v0135400.2.exon.2;Parent=LotjaGi3g1v0135400.2
LjG1.1_chr3	PGSB	CDS	17347911	17349056	.	-	0	ID=LotjaGi3g1v0135400.2.CDS.1;Parent=LotjaGi3g1v0135400.2
LjG1.1_chr3	PGSB	mRNA	17347791	17349356	.	-	.	ID=LotjaGi3g1v0135400.3;Parent=LotjaGi3g1v0135400;description=Polyubiquitin;ahrdqual=***;te-related=0
LjG1.1_chr3	PGSB	exon	17347791	17347832	.	-	.	ID=LotjaGi3g1v0135400.3.exon.1;Parent=LotjaGi3g1v0135400.3
LjG1.1_chr3	PGSB	three_prime_UTR	17347791	17347832	.	-	.	ID=LotjaGi3g1v0135400.3.three_prime_UTR.1;Parent=LotjaGi3g1v0135400.3
LjG1.1_chr3	PGSB	three_prime_UTR	17347908	17347910	.	-	.	ID=LotjaGi3g1v0135400.3.three_prime_UTR.2;Parent=LotjaGi3g1v0135400.3
LjG1.1_chr3	PGSB	exon	17347908	17349056	.	-	.	ID=LotjaGi3g1v0135400.3.exon.2;Parent=LotjaGi3g1v0135400.3
LjG1.1_chr3	PGSB	CDS	17347911	17349056	.	-	0	ID=LotjaGi3g1v0135400.3.CDS.1;Parent=LotjaGi3g1v0135400.3
LjG1.1_chr3	PGSB	exon	17349277	17349356	.	-	.	ID=LotjaGi3g1v0135400.3.exon.3;Parent=LotjaGi3g1v0135400.3
LjG1.1_chr3	PGSB	five_prime_UTR	17349277	17349356	.	-	.	ID=LotjaGi3g1v0135400.3.five_prime_UTR.3;Parent=LotjaGi3g1v0135400.3
LjG1.1_chr3	PGSB	mRNA	17347795	17348828	.	-	.	ID=LotjaGi3g1v0135400.4;Parent=LotjaGi3g1v0135400;description=Polyubiquitin;ahrdqual=***;IPR=IPR029071,IPR029071,IPR029071,IPR000626,IPR000626,IPR000626,IPR000626,IPR029071;Pfam=SSF54236,SSF54236,SSF54236,PF00240,PF00240,PF00240,PF00240,SSF54236;te-related=0
LjG1.1_chr3	PGSB	exon	17347795	17347814	.	-	.	ID=LotjaGi3g1v0135400.4.exon.1;Parent=LotjaGi3g1v0135400.4
LjG1.1_chr3	PGSB	three_prime_UTR	17347795	17347814	.	-	.	ID=LotjaGi3g1v0135400.4.three_prime_UTR.1;Parent=LotjaGi3g1v0135400.4
LjG1.1_chr3	PGSB	three_prime_UTR	17347886	17347910	.	-	.	ID=LotjaGi3g1v0135400.4.three_prime_UTR.2;Parent=LotjaGi3g1v0135400.4
LjG1.1_chr3	PGSB	exon	17347886	17348828	.	-	.	ID=LotjaGi3g1v0135400.4.exon.2;Parent=LotjaGi3g1v0135400.4
LjG1.1_chr3	PGSB	CDS	17347911	17348828	.	-	0	ID=LotjaGi3g1v0135400.4.CDS.1;Parent=LotjaGi3g1v0135400.4
LjG1.1_chr3	PGSB	mRNA	17347911	17349056	.	-	.	ID=LotjaGi3g1v0135400.5;Parent=LotjaGi3g1v0135400;description=Polyubiquitin;ahrdqual=***;IPR=IPR029071,IPR029071,IPR029071,IPR029071,IPR029071,IPR000626,IPR000626,IPR000626,IPR000626;Pfam=SSF54236,SSF54236,SSF54236,SSF54236,SSF54236,PF00240,PF00240,PF00240,PF00240;te-related=0
LjG1.1_chr3	PGSB	exon	17347911	17347986	.	-	.	ID=LotjaGi3g1v0135400.5.exon.1;Parent=LotjaGi3g1v0135400.5
LjG1.1_chr3	PGSB	CDS	17347911	17347986	.	-	1	ID=LotjaGi3g1v0135400.5.CDS.1;Parent=LotjaGi3g1v0135400.5
LjG1.1_chr3	PGSB	exon	17348173	17349056	.	-	.	ID=LotjaGi3g1v0135400.5.exon.2;Parent=LotjaGi3g1v0135400.5
LjG1.1_chr3	PGSB	CDS	17348173	17349056	.	-	0	ID=LotjaGi3g1v0135400.5.CDS.2;Parent=LotjaGi3g1v0135400.5
LjG1.1_chr3	PGSB	mRNA	17347911	17349082	.	-	.	ID=LotjaGi3g1v0135400.6;Parent=LotjaGi3g1v0135400;description=Polyubiquitin;ahrdqual=***;te-related=0
LjG1.1_chr3	PGSB	CDS	17347911	17349056	.	-	0	ID=LotjaGi3g1v0135400.6.CDS.1;Parent=LotjaGi3g1v0135400.6
LjG1.1_chr3	PGSB	exon	17347911	17349082	.	-	.	ID=LotjaGi3g1v0135400.6.exon.1;Parent=LotjaGi3g1v0135400.6
LjG1.1_chr3	PGSB	mRNA	17347911	17349356	.	-	.	ID=LotjaGi3g1v0135400.7;Parent=LotjaGi3g1v0135400;description=Polyubiquitin;ahrdqual=***;te-related=0
LjG1.1_chr3	PGSB	exon	17347911	17349056	.	-	.	ID=LotjaGi3g1v0135400.7.exon.1;Parent=LotjaGi3g1v0135400.7
LjG1.1_chr3	PGSB	CDS	17347911	17349056	.	-	0	ID=LotjaGi3g1v0135400.7.CDS.1;Parent=LotjaGi3g1v0135400.7
LjG1.1_chr3	PGSB	exon	17349277	17349356	.	-	.	ID=LotjaGi3g1v0135400.7.exon.2;Parent=LotjaGi3g1v0135400.7
###
LjG1.1_chr3	PGSB	exon	17349277	17349356	.	-	.	ID=LotjaGi3g1v0135400.7.exon.2;Parent=LotjaGi3g1v0135400.7
LjG1.1_chr3	PGSB	gene	17350841	17355062	.	-	.	ID=LotjaGi3g1v0135500
LjG1.1_chr3	PGSB	mRNA	17350841	17355062	.	-	.	ID=LotjaGi3g1v0135500.1;Parent=LotjaGi3g1v0135500;description=Methyltransferase;ahrdqual=***;GO=GO:0003676,GO:0006479,GO:0008168,GO:0008276,GO:0016740,GO:0032259;IPR=IPR004556,IPR029063;Pfam=TIGR00536,PF06325,SSF53335;te-related=0
LjG1.1_chr3	PGSB	three_prime_UTR	17350841	17351243	.	-	.	ID=LotjaGi3g1v0135500.1.three_prime_UTR.1;Parent=LotjaGi3g1v0135500.1
LjG1.1_chr3	PGSB	exon	17350841	17351375	.	-	.	ID=LotjaGi3g1v0135500.1.exon.1;Parent=LotjaGi3g1v0135500.1
LjG1.1_chr3	PGSB	CDS	17351244	17351375	.	-	0	ID=LotjaGi3g1v0135500.1.CDS.1;Parent=LotjaGi3g1v0135500.1
LjG1.1_chr3	PGSB	exon	17353268	17353513	.	-	.	ID=LotjaGi3g1v0135500.1.exon.2;Parent=LotjaGi3g1v0135500.1
LjG1.1_chr3	PGSB	CDS	17353268	17353513	.	-	0	ID=LotjaGi3g1v0135500.1.CDS.2;Parent=LotjaGi3g1v0135500.1
LjG1.1_chr3	PGSB	CDS	17354172	17354867	.	-	0	ID=LotjaGi3g1v0135500.1.CDS.3;Parent=LotjaGi3g1v0135500.1
LjG1.1_chr3	PGSB	exon	17354172	17355062	.	-	.	ID=LotjaGi3g1v0135500.1.exon.3;Parent=LotjaGi3g1v0135500.1
LjG1.1_chr3	PGSB	five_prime_UTR	17354868	17355062	.	-	.	ID=LotjaGi3g1v0135500.1.five_prime_UTR.2;Parent=LotjaGi3g1v0135500.1
###
LjG1.1_chr3	PGSB	five_prime_UTR	17354868	17355062	.	-	.	ID=LotjaGi3g1v0135500.1.five_prime_UTR.2;Parent=LotjaGi3g1v0135500.1
LjG1.1_chr3	PGSB	gene	17363488	17366816	.	-	.	ID=LotjaGi3g1v0135600
LjG1.1_chr3	PGSB	mRNA	17363488	17366816	.	-	.	ID=LotjaGi3g1v0135600.1;Parent=LotjaGi3g1v0135600;description=DCD (Development and cell death) domain protein;ahrdqual=***;IPR=IPR013989;Pfam=PF10539;te-related=0
LjG1.1_chr3	PGSB	three_prime_UTR	17363488	17363852	.	-	.	ID=LotjaGi3g1v0135600.1.three_prime_UTR.1;Parent=LotjaGi3g1v0135600.1
LjG1.1_chr3	PGSB	exon	17363488	17364740	.	-	.	ID=LotjaGi3g1v0135600.1.exon.1;Parent=LotjaGi3g1v0135600.1
LjG1.1_chr3	PGSB	CDS	17363853	17364740	.	-	0	ID=LotjaGi3g1v0135600.1.CDS.1;Parent=LotjaGi3g1v0135600.1
LjG1.1_chr3	PGSB	exon	17365059	17365175	.	-	.	ID=LotjaGi3g1v0135600.1.exon.2;Parent=LotjaGi3g1v0135600.1
LjG1.1_chr3	PGSB	CDS	17365059	17365175	.	-	0	ID=LotjaGi3g1v0135600.1.CDS.2;Parent=LotjaGi3g1v0135600.1
LjG1.1_chr3	PGSB	CDS	17365351	17365641	.	-	0	ID=LotjaGi3g1v0135600.1.CDS.3;Parent=LotjaGi3g1v0135600.1
LjG1.1_chr3	PGSB	exon	17365351	17365648	.	-	.	ID=LotjaGi3g1v0135600.1.exon.3;Parent=LotjaGi3g1v0135600.1
LjG1.1_chr3	PGSB	five_prime_UTR	17365642	17365648	.	-	.	ID=LotjaGi3g1v0135600.1.five_prime_UTR.2;Parent=LotjaGi3g1v0135600.1
LjG1.1_chr3	PGSB	exon	17366192	17366252	.	-	.	ID=LotjaGi3g1v0135600.1.exon.4;Parent=LotjaGi3g1v0135600.1
LjG1.1_chr3	PGSB	five_prime_UTR	17366192	17366252	.	-	.	ID=LotjaGi3g1v0135600.1.five_prime_UTR.3;Parent=LotjaGi3g1v0135600.1
LjG1.1_chr3	PGSB	exon	17366638	17366816	.	-	.	ID=LotjaGi3g1v0135600.1.exon.5;Parent=LotjaGi3g1v0135600.1
LjG1.1_chr3	PGSB	five_prime_UTR	17366638	17366816	.	-	.	ID=LotjaGi3g1v0135600.1.five_prime_UTR.4;Parent=LotjaGi3g1v0135600.1
###
LjG1.1_chr3	PGSB	five_prime_UTR	17366638	17366816	.	-	.	ID=LotjaGi3g1v0135600.1.five_prime_UTR.4;Parent=LotjaGi3g1v0135600.1
LjG1.1_chr3	PGSB	gene	17367578	17374342	.	-	.	ID=LotjaGi3g1v0135700
LjG1.1_chr3	PGSB	mRNA	17367578	17374342	.	-	.	ID=LotjaGi3g1v0135700.1;Parent=LotjaGi3g1v0135700;description=Nuclear fragile X mental retardation-interacting protein 1;ahrdqual=*-*;IPR=IPR019496;Pfam=PF10453;te-related=0
LjG1.1_chr3	PGSB	three_prime_UTR	17367578	17368016	.	-	.	ID=LotjaGi3g1v0135700.1.three_prime_UTR.1;Parent=LotjaGi3g1v0135700.1
LjG1.1_chr3	PGSB	exon	17367578	17368595	.	-	.	ID=LotjaGi3g1v0135700.1.exon.1;Parent=LotjaGi3g1v0135700.1
LjG1.1_chr3	PGSB	CDS	17368017	17368595	.	-	0	ID=LotjaGi3g1v0135700.1.CDS.1;Parent=LotjaGi3g1v0135700.1
LjG1.1_chr3	PGSB	exon	17368797	17368850	.	-	.	ID=LotjaGi3g1v0135700.1.exon.2;Parent=LotjaGi3g1v0135700.1
LjG1.1_chr3	PGSB	CDS	17368797	17368850	.	-	0	ID=LotjaGi3g1v0135700.1.CDS.2;Parent=LotjaGi3g1v0135700.1
LjG1.1_chr3	PGSB	exon	17368940	17369024	.	-	.	ID=LotjaGi3g1v0135700.1.exon.3;Parent=LotjaGi3g1v0135700.1
LjG1.1_chr3	PGSB	CDS	17368940	17369024	.	-	1	ID=LotjaGi3g1v0135700.1.CDS.3;Parent=LotjaGi3g1v0135700.1
LjG1.1_chr3	PGSB	exon	17372466	17372532	.	-	.	ID=LotjaGi3g1v0135700.1.exon.4;Parent=LotjaGi3g1v0135700.1
LjG1.1_chr3	PGSB	CDS	17372466	17372532	.	-	2	ID=LotjaGi3g1v0135700.1.CDS.4;Parent=LotjaGi3g1v0135700.1
LjG1.1_chr3	PGSB	exon	17372621	17372691	.	-	.	ID=LotjaGi3g1v0135700.1.exon.5;Parent=LotjaGi3g1v0135700.1
LjG1.1_chr3	PGSB	CDS	17372621	17372691	.	-	1	ID=LotjaGi3g1v0135700.1.CDS.5;Parent=LotjaGi3g1v0135700.1
LjG1.1_chr3	PGSB	exon	17372795	17372901	.	-	.	ID=LotjaGi3g1v0135700.1.exon.6;Parent=LotjaGi3g1v0135700.1
LjG1.1_chr3	PGSB	CDS	17372795	17372901	.	-	0	ID=LotjaGi3g1v0135700.1.CDS.6;Parent=LotjaGi3g1v0135700.1
LjG1.1_chr3	PGSB	CDS	17373042	17373839	.	-	0	ID=LotjaGi3g1v0135700.1.CDS.7;Parent=LotjaGi3g1v0135700.1
LjG1.1_chr3	PGSB	exon	17373042	17374342	.	-	.	ID=LotjaGi3g1v0135700.1.exon.7;Parent=LotjaGi3g1v0135700.1
LjG1.1_chr3	PGSB	five_prime_UTR	17373840	17374342	.	-	.	ID=LotjaGi3g1v0135700.1.five_prime_UTR.2;Parent=LotjaGi3g1v0135700.1
###
LjG1.1_chr3	PGSB	five_prime_UTR	17373840	17374342	.	-	.	ID=LotjaGi3g1v0135700.1.five_prime_UTR.2;Parent=LotjaGi3g1v0135700.1
LjG1.1_chr3	PGSB	gene	17380188	17380936	.	-	.	ID=LotjaGi3g1v0135800_LC
LjG1.1_chr3	PGSB	mRNA	17380188	17380936	.	-	.	ID=LotjaGi3g1v0135800_LC.1;Parent=LotjaGi3g1v0135800_LC;description=Ribonuclease H;ahrdqual=***;GO=GO:0003676,GO:0004523,GO:0090502;IPR=IPR012337;Pfam=SSF53098,PF13456;te-related=1
LjG1.1_chr3	PGSB	CDS	17380188	17380934	.	-	0	ID=LotjaGi3g1v0135800_LC.1.CDS.1;Parent=LotjaGi3g1v0135800_LC.1
LjG1.1_chr3	PGSB	exon	17380188	17380936	.	-	.	ID=LotjaGi3g1v0135800_LC.1.exon.1;Parent=LotjaGi3g1v0135800_LC.1
LjG1.1_chr3	PGSB	five_prime_UTR	17380935	17380936	.	-	.	ID=LotjaGi3g1v0135800_LC.1.five_prime_UTR.1;Parent=LotjaGi3g1v0135800_LC.1
###
LjG1.1_chr3	PGSB	five_prime_UTR	17380935	17380936	.	-	.	ID=LotjaGi3g1v0135800_LC.1.five_prime_UTR.1;Parent=LotjaGi3g1v0135800_LC.1
LjG1.1_chr3	PGSB	gene	17398837	17414691	.	+	.	ID=LotjaGi3g1v0135900
LjG1.1_chr3	PGSB	mRNA	17398837	17414691	.	+	.	ID=LotjaGi3g1v0135900.1;Parent=LotjaGi3g1v0135900;description=Proteasome subunit alpha type;ahrdqual=***;GO=GO:0000502,GO:0004175,GO:0004298,GO:0005634,GO:0005737,GO:0005839,GO:0006508,GO:0006511,GO:0008233,GO:0016787,GO:0019773,GO:0051603;IPR=IPR000426,IPR029055,IPR001353;Pfam=PF10584,SSF56235,PF00227;te-related=0
LjG1.1_chr3	PGSB	five_prime_UTR	17398837	17399056	.	+	.	ID=LotjaGi3g1v0135900.1.five_prime_UTR.1;Parent=LotjaGi3g1v0135900.1
LjG1.1_chr3	PGSB	exon	17398837	17399097	.	+	.	ID=LotjaGi3g1v0135900.1.exon.1;Parent=LotjaGi3g1v0135900.1
LjG1.1_chr3	PGSB	CDS	17399057	17399097	.	+	0	ID=LotjaGi3g1v0135900.1.CDS.1;Parent=LotjaGi3g1v0135900.1
LjG1.1_chr3	PGSB	exon	17399211	17399287	.	+	.	ID=LotjaGi3g1v0135900.1.exon.2;Parent=LotjaGi3g1v0135900.1
LjG1.1_chr3	PGSB	CDS	17399211	17399287	.	+	1	ID=LotjaGi3g1v0135900.1.CDS.2;Parent=LotjaGi3g1v0135900.1
LjG1.1_chr3	PGSB	exon	17400524	17400588	.	+	.	ID=LotjaGi3g1v0135900.1.exon.3;Parent=LotjaGi3g1v0135900.1
LjG1.1_chr3	PGSB	CDS	17400524	17400588	.	+	2	ID=LotjaGi3g1v0135900.1.CDS.3;Parent=LotjaGi3g1v0135900.1
LjG1.1_chr3	PGSB	exon	17407507	17407553	.	+	.	ID=LotjaGi3g1v0135900.1.exon.4;Parent=LotjaGi3g1v0135900.1
LjG1.1_chr3	PGSB	CDS	17407507	17407553	.	+	0	ID=LotjaGi3g1v0135900.1.CDS.4;Parent=LotjaGi3g1v0135900.1
LjG1.1_chr3	PGSB	exon	17408115	17408190	.	+	.	ID=LotjaGi3g1v0135900.1.exon.5;Parent=LotjaGi3g1v0135900.1
LjG1.1_chr3	PGSB	CDS	17408115	17408190	.	+	1	ID=LotjaGi3g1v0135900.1.CDS.5;Parent=LotjaGi3g1v0135900.1
LjG1.1_chr3	PGSB	exon	17408923	17408990	.	+	.	ID=LotjaGi3g1v0135900.1.exon.6;Parent=LotjaGi3g1v0135900.1
LjG1.1_chr3	PGSB	CDS	17408923	17408990	.	+	0	ID=LotjaGi3g1v0135900.1.CDS.6;Parent=LotjaGi3g1v0135900.1
LjG1.1_chr3	PGSB	exon	17411642	17411711	.	+	.	ID=LotjaGi3g1v0135900.1.exon.7;Parent=LotjaGi3g1v0135900.1
LjG1.1_chr3	PGSB	CDS	17411642	17411711	.	+	1	ID=LotjaGi3g1v0135900.1.CDS.7;Parent=LotjaGi3g1v0135900.1
LjG1.1_chr3	PGSB	exon	17412058	17412143	.	+	.	ID=LotjaGi3g1v0135900.1.exon.8;Parent=LotjaGi3g1v0135900.1
LjG1.1_chr3	PGSB	CDS	17412058	17412143	.	+	0	ID=LotjaGi3g1v0135900.1.CDS.8;Parent=LotjaGi3g1v0135900.1
LjG1.1_chr3	PGSB	exon	17412916	17412978	.	+	.	ID=LotjaGi3g1v0135900.1.exon.9;Parent=LotjaGi3g1v0135900.1
LjG1.1_chr3	PGSB	CDS	17412916	17412978	.	+	1	ID=LotjaGi3g1v0135900.1.CDS.9;Parent=LotjaGi3g1v0135900.1
LjG1.1_chr3	PGSB	exon	17413488	17413553	.	+	.	ID=LotjaGi3g1v0135900.1.exon.10;Parent=LotjaGi3g1v0135900.1
LjG1.1_chr3	PGSB	CDS	17413488	17413553	.	+	1	ID=LotjaGi3g1v0135900.1.CDS.10;Parent=LotjaGi3g1v0135900.1
LjG1.1_chr3	PGSB	CDS	17413685	17413733	.	+	1	ID=LotjaGi3g1v0135900.1.CDS.11;Parent=LotjaGi3g1v0135900.1
LjG1.1_chr3	PGSB	exon	17413685	17414691	.	+	.	ID=LotjaGi3g1v0135900.1.exon.11;Parent=LotjaGi3g1v0135900.1
LjG1.1_chr3	PGSB	three_prime_UTR	17413734	17414691	.	+	.	ID=LotjaGi3g1v0135900.1.three_prime_UTR.2;Parent=LotjaGi3g1v0135900.1
###
LjG1.1_chr3	PGSB	three_prime_UTR	17413734	17414691	.	+	.	ID=LotjaGi3g1v0135900.1.three_prime_UTR.2;Parent=LotjaGi3g1v0135900.1
LjG1.1_chr3	PGSB	gene	17426315	17433290	.	-	.	ID=LotjaGi3g1v0136000
LjG1.1_chr3	PGSB	mRNA	17426315	17433290	.	-	.	ID=LotjaGi3g1v0136000.1;Parent=LotjaGi3g1v0136000;description=Stigma/style cell cycle inhibitor 1;ahrdqual=***;te-related=0
LjG1.1_chr3	PGSB	three_prime_UTR	17426315	17430620	.	-	.	ID=LotjaGi3g1v0136000.1.three_prime_UTR.1;Parent=LotjaGi3g1v0136000.1
LjG1.1_chr3	PGSB	exon	17426315	17430848	.	-	.	ID=LotjaGi3g1v0136000.1.exon.1;Parent=LotjaGi3g1v0136000.1
LjG1.1_chr3	PGSB	CDS	17430621	17430848	.	-	0	ID=LotjaGi3g1v0136000.1.CDS.1;Parent=LotjaGi3g1v0136000.1
LjG1.1_chr3	PGSB	exon	17431384	17431439	.	-	.	ID=LotjaGi3g1v0136000.1.exon.2;Parent=LotjaGi3g1v0136000.1
LjG1.1_chr3	PGSB	CDS	17431384	17431439	.	-	2	ID=LotjaGi3g1v0136000.1.CDS.2;Parent=LotjaGi3g1v0136000.1
LjG1.1_chr3	PGSB	exon	17432747	17432863	.	-	.	ID=LotjaGi3g1v0136000.1.exon.3;Parent=LotjaGi3g1v0136000.1
LjG1.1_chr3	PGSB	CDS	17432747	17432863	.	-	2	ID=LotjaGi3g1v0136000.1.CDS.3;Parent=LotjaGi3g1v0136000.1
LjG1.1_chr3	PGSB	CDS	17433113	17433170	.	-	0	ID=LotjaGi3g1v0136000.1.CDS.4;Parent=LotjaGi3g1v0136000.1
LjG1.1_chr3	PGSB	exon	17433113	17433290	.	-	.	ID=LotjaGi3g1v0136000.1.exon.4;Parent=LotjaGi3g1v0136000.1
LjG1.1_chr3	PGSB	five_prime_UTR	17433171	17433290	.	-	.	ID=LotjaGi3g1v0136000.1.five_prime_UTR.2;Parent=LotjaGi3g1v0136000.1
###
LjG1.1_chr3	PGSB	five_prime_UTR	17433171	17433290	.	-	.	ID=LotjaGi3g1v0136000.1.five_prime_UTR.2;Parent=LotjaGi3g1v0136000.1
LjG1.1_chr3	PGSB	gene	17434827	17438226	.	+	.	ID=LotjaGi3g1v0136100
LjG1.1_chr3	PGSB	mRNA	17434827	17438226	.	+	.	ID=LotjaGi3g1v0136100.1;Parent=LotjaGi3g1v0136100;description=Mitochondrial transcription termination factor family protein;ahrdqual=***;GO=GO:0003690,GO:0006355;IPR=IPR003690,IPR003690;Pfam=PF02536,PF02536;te-related=0
LjG1.1_chr3	PGSB	five_prime_UTR	17434827	17434940	.	+	.	ID=LotjaGi3g1v0136100.1.five_prime_UTR.1;Parent=LotjaGi3g1v0136100.1
LjG1.1_chr3	PGSB	exon	17434827	17435120	.	+	.	ID=LotjaGi3g1v0136100.1.exon.1;Parent=LotjaGi3g1v0136100.1
LjG1.1_chr3	PGSB	CDS	17434941	17435120	.	+	0	ID=LotjaGi3g1v0136100.1.CDS.1;Parent=LotjaGi3g1v0136100.1
LjG1.1_chr3	PGSB	CDS	17436947	17437810	.	+	0	ID=LotjaGi3g1v0136100.1.CDS.2;Parent=LotjaGi3g1v0136100.1
LjG1.1_chr3	PGSB	exon	17436947	17438226	.	+	.	ID=LotjaGi3g1v0136100.1.exon.2;Parent=LotjaGi3g1v0136100.1
LjG1.1_chr3	PGSB	three_prime_UTR	17437811	17438226	.	+	.	ID=LotjaGi3g1v0136100.1.three_prime_UTR.2;Parent=LotjaGi3g1v0136100.1
LjG1.1_chr3	PGSB	mRNA	17434932	17437873	.	+	.	ID=LotjaGi3g1v0136100.2;Parent=LotjaGi3g1v0136100;description=Mitochondrial transcription termination factor family protein;ahrdqual=***;GO=GO:0003690,GO:0006355;IPR=IPR003690,IPR003690;Pfam=PF02536,PF02536;te-related=0
LjG1.1_chr3	PGSB	five_prime_UTR	17434932	17434992	.	+	.	ID=LotjaGi3g1v0136100.2.five_prime_UTR.1;Parent=LotjaGi3g1v0136100.2
LjG1.1_chr3	PGSB	exon	17434932	17435120	.	+	.	ID=LotjaGi3g1v0136100.2.exon.1;Parent=LotjaGi3g1v0136100.2
LjG1.1_chr3	PGSB	CDS	17434993	17435120	.	+	0	ID=LotjaGi3g1v0136100.2.CDS.1;Parent=LotjaGi3g1v0136100.2
LjG1.1_chr3	PGSB	exon	17436982	17437810	.	+	.	ID=LotjaGi3g1v0136100.2.exon.2;Parent=LotjaGi3g1v0136100.2
LjG1.1_chr3	PGSB	CDS	17436982	17437810	.	+	1	ID=LotjaGi3g1v0136100.2.CDS.2;Parent=LotjaGi3g1v0136100.2
LjG1.1_chr3	PGSB	exon	17437867	17437873	.	+	.	ID=LotjaGi3g1v0136100.2.exon.3;Parent=LotjaGi3g1v0136100.2
LjG1.1_chr3	PGSB	three_prime_UTR	17437867	17437873	.	+	.	ID=LotjaGi3g1v0136100.2.three_prime_UTR.2;Parent=LotjaGi3g1v0136100.2
###
LjG1.1_chr3	PGSB	three_prime_UTR	17437867	17437873	.	+	.	ID=LotjaGi3g1v0136100.2.three_prime_UTR.2;Parent=LotjaGi3g1v0136100.2
LjG1.1_chr3	PGSB	gene	17438659	17445381	.	-	.	ID=LotjaGi3g1v0136200_LC
LjG1.1_chr3	PGSB	mRNA	17438659	17445381	.	-	.	ID=LotjaGi3g1v0136200_LC.1;Parent=LotjaGi3g1v0136200_LC;description=Peroxidase;ahrdqual=*-*;GO=GO:0004601,GO:0005576,GO:0006979,GO:0016491,GO:0020037,GO:0042744,GO:0046872,GO:0055114,GO:0098869;IPR=IPR010255,IPR002016;Pfam=SSF48113,PF00141;te-related=0
LjG1.1_chr3	PGSB	three_prime_UTR	17438659	17438779	.	-	.	ID=LotjaGi3g1v0136200_LC.1.three_prime_UTR.1;Parent=LotjaGi3g1v0136200_LC.1
LjG1.1_chr3	PGSB	exon	17438659	17438988	.	-	.	ID=LotjaGi3g1v0136200_LC.1.exon.1;Parent=LotjaGi3g1v0136200_LC.1
LjG1.1_chr3	PGSB	CDS	17438780	17438988	.	-	2	ID=LotjaGi3g1v0136200_LC.1.CDS.1;Parent=LotjaGi3g1v0136200_LC.1
LjG1.1_chr3	PGSB	exon	17439113	17439290	.	-	.	ID=LotjaGi3g1v0136200_LC.1.exon.2;Parent=LotjaGi3g1v0136200_LC.1
LjG1.1_chr3	PGSB	CDS	17439113	17439290	.	-	0	ID=LotjaGi3g1v0136200_LC.1.CDS.2;Parent=LotjaGi3g1v0136200_LC.1
LjG1.1_chr3	PGSB	CDS	17440441	17440530	.	-	0	ID=LotjaGi3g1v0136200_LC.1.CDS.3;Parent=LotjaGi3g1v0136200_LC.1
LjG1.1_chr3	PGSB	exon	17440441	17440581	.	-	.	ID=LotjaGi3g1v0136200_LC.1.exon.3;Parent=LotjaGi3g1v0136200_LC.1
LjG1.1_chr3	PGSB	five_prime_UTR	17440531	17440581	.	-	.	ID=LotjaGi3g1v0136200_LC.1.five_prime_UTR.2;Parent=LotjaGi3g1v0136200_LC.1
LjG1.1_chr3	PGSB	exon	17445174	17445381	.	-	.	ID=LotjaGi3g1v0136200_LC.1.exon.4;Parent=LotjaGi3g1v0136200_LC.1
LjG1.1_chr3	PGSB	five_prime_UTR	17445174	17445381	.	-	.	ID=LotjaGi3g1v0136200_LC.1.five_prime_UTR.3;Parent=LotjaGi3g1v0136200_LC.1
###
LjG1.1_chr3	PGSB	five_prime_UTR	17445174	17445381	.	-	.	ID=LotjaGi3g1v0136200_LC.1.five_prime_UTR.3;Parent=LotjaGi3g1v0136200_LC.1
LjG1.1_chr3	PGSB	gene	17442604	17445431	.	+	.	ID=LotjaGi3g1v0136300_LC
LjG1.1_chr3	PGSB	mRNA	17442604	17445431	.	+	.	ID=LotjaGi3g1v0136300_LC.1;Parent=LotjaGi3g1v0136300_LC;description=Peroxidase;ahrdqual=***;IPR=IPR010255;Pfam=SSF48113;te-related=0
LjG1.1_chr3	PGSB	five_prime_UTR	17442604	17442689	.	+	.	ID=LotjaGi3g1v0136300_LC.1.five_prime_UTR.1;Parent=LotjaGi3g1v0136300_LC.1
LjG1.1_chr3	PGSB	exon	17442604	17442965	.	+	.	ID=LotjaGi3g1v0136300_LC.1.exon.1;Parent=LotjaGi3g1v0136300_LC.1
LjG1.1_chr3	PGSB	CDS	17442690	17442965	.	+	0	ID=LotjaGi3g1v0136300_LC.1.CDS.1;Parent=LotjaGi3g1v0136300_LC.1
LjG1.1_chr3	PGSB	exon	17443082	17443135	.	+	.	ID=LotjaGi3g1v0136300_LC.1.exon.2;Parent=LotjaGi3g1v0136300_LC.1
LjG1.1_chr3	PGSB	CDS	17443082	17443135	.	+	0	ID=LotjaGi3g1v0136300_LC.1.CDS.2;Parent=LotjaGi3g1v0136300_LC.1
LjG1.1_chr3	PGSB	exon	17443390	17443542	.	+	.	ID=LotjaGi3g1v0136300_LC.1.exon.3;Parent=LotjaGi3g1v0136300_LC.1
LjG1.1_chr3	PGSB	CDS	17443390	17443542	.	+	0	ID=LotjaGi3g1v0136300_LC.1.CDS.3;Parent=LotjaGi3g1v0136300_LC.1
LjG1.1_chr3	PGSB	exon	17444773	17444926	.	+	.	ID=LotjaGi3g1v0136300_LC.1.exon.4;Parent=LotjaGi3g1v0136300_LC.1
LjG1.1_chr3	PGSB	CDS	17444773	17444926	.	+	0	ID=LotjaGi3g1v0136300_LC.1.CDS.4;Parent=LotjaGi3g1v0136300_LC.1
LjG1.1_chr3	PGSB	CDS	17445056	17445276	.	+	2	ID=LotjaGi3g1v0136300_LC.1.CDS.5;Parent=LotjaGi3g1v0136300_LC.1
LjG1.1_chr3	PGSB	exon	17445056	17445431	.	+	.	ID=LotjaGi3g1v0136300_LC.1.exon.5;Parent=LotjaGi3g1v0136300_LC.1
LjG1.1_chr3	PGSB	three_prime_UTR	17445277	17445431	.	+	.	ID=LotjaGi3g1v0136300_LC.1.three_prime_UTR.2;Parent=LotjaGi3g1v0136300_LC.1
###
LjG1.1_chr3	PGSB	three_prime_UTR	17445277	17445431	.	+	.	ID=LotjaGi3g1v0136300_LC.1.three_prime_UTR.2;Parent=LotjaGi3g1v0136300_LC.1
LjG1.1_chr3	PGSB	gene	17446905	17452618	.	-	.	ID=LotjaGi3g1v0136400_LC
LjG1.1_chr3	PGSB	mRNA	17446905	17452618	.	-	.	ID=LotjaGi3g1v0136400_LC.1;Parent=LotjaGi3g1v0136400_LC;description=B3 domain-containing protein;ahrdqual=-**;GO=GO:0003677,GO:0005634,GO:0006351,GO:0006355;IPR=IPR015300;Pfam=SSF101936;te-related=0
LjG1.1_chr3	PGSB	exon	17446905	17447511	.	-	.	ID=LotjaGi3g1v0136400_LC.1.exon.1;Parent=LotjaGi3g1v0136400_LC.1
LjG1.1_chr3	PGSB	three_prime_UTR	17446905	17447511	.	-	.	ID=LotjaGi3g1v0136400_LC.1.three_prime_UTR.1;Parent=LotjaGi3g1v0136400_LC.1
LjG1.1_chr3	PGSB	three_prime_UTR	17447600	17447659	.	-	.	ID=LotjaGi3g1v0136400_LC.1.three_prime_UTR.2;Parent=LotjaGi3g1v0136400_LC.1
LjG1.1_chr3	PGSB	exon	17447600	17448055	.	-	.	ID=LotjaGi3g1v0136400_LC.1.exon.2;Parent=LotjaGi3g1v0136400_LC.1
LjG1.1_chr3	PGSB	CDS	17447660	17448055	.	-	0	ID=LotjaGi3g1v0136400_LC.1.CDS.1;Parent=LotjaGi3g1v0136400_LC.1
LjG1.1_chr3	PGSB	exon	17448155	17448231	.	-	.	ID=LotjaGi3g1v0136400_LC.1.exon.3;Parent=LotjaGi3g1v0136400_LC.1
LjG1.1_chr3	PGSB	CDS	17448155	17448231	.	-	2	ID=LotjaGi3g1v0136400_LC.1.CDS.2;Parent=LotjaGi3g1v0136400_LC.1
LjG1.1_chr3	PGSB	exon	17449510	17449585	.	-	.	ID=LotjaGi3g1v0136400_LC.1.exon.4;Parent=LotjaGi3g1v0136400_LC.1
LjG1.1_chr3	PGSB	CDS	17449510	17449585	.	-	0	ID=LotjaGi3g1v0136400_LC.1.CDS.3;Parent=LotjaGi3g1v0136400_LC.1
LjG1.1_chr3	PGSB	CDS	17449670	17449831	.	-	0	ID=LotjaGi3g1v0136400_LC.1.CDS.4;Parent=LotjaGi3g1v0136400_LC.1
LjG1.1_chr3	PGSB	exon	17449670	17452618	.	-	.	ID=LotjaGi3g1v0136400_LC.1.exon.5;Parent=LotjaGi3g1v0136400_LC.1
LjG1.1_chr3	PGSB	five_prime_UTR	17449832	17452618	.	-	.	ID=LotjaGi3g1v0136400_LC.1.five_prime_UTR.3;Parent=LotjaGi3g1v0136400_LC.1
###
LjG1.1_chr3	PGSB	five_prime_UTR	17449832	17452618	.	-	.	ID=LotjaGi3g1v0136400_LC.1.five_prime_UTR.3;Parent=LotjaGi3g1v0136400_LC.1
LjG1.1_chr3	PGSB	gene	17453044	17454654	.	+	.	ID=LotjaGi3g1v0136500_LC
LjG1.1_chr3	PGSB	mRNA	17453044	17454654	.	+	.	ID=LotjaGi3g1v0136500_LC.1;Parent=LotjaGi3g1v0136500_LC;description=ATPase E1-E2 type family protein / haloacid dehalogenase-like hydrolase family protein;ahrdqual=--*;te-related=0
LjG1.1_chr3	PGSB	five_prime_UTR	17453044	17454005	.	+	.	ID=LotjaGi3g1v0136500_LC.1.five_prime_UTR.1;Parent=LotjaGi3g1v0136500_LC.1
LjG1.1_chr3	PGSB	exon	17453044	17454654	.	+	.	ID=LotjaGi3g1v0136500_LC.1.exon.1;Parent=LotjaGi3g1v0136500_LC.1
LjG1.1_chr3	PGSB	CDS	17454006	17454359	.	+	0	ID=LotjaGi3g1v0136500_LC.1.CDS.1;Parent=LotjaGi3g1v0136500_LC.1
LjG1.1_chr3	PGSB	three_prime_UTR	17454360	17454654	.	+	.	ID=LotjaGi3g1v0136500_LC.1.three_prime_UTR.2;Parent=LotjaGi3g1v0136500_LC.1
###
LjG1.1_chr3	PGSB	three_prime_UTR	17454360	17454654	.	+	.	ID=LotjaGi3g1v0136500_LC.1.three_prime_UTR.2;Parent=LotjaGi3g1v0136500_LC.1
LjG1.1_chr3	PGSB	gene	17456482	17458716	.	+	.	ID=LotjaGi3g1v0136600_LC
LjG1.1_chr3	PGSB	mRNA	17456482	17458716	.	+	.	ID=LotjaGi3g1v0136600_LC.1;Parent=LotjaGi3g1v0136600_LC;description=Peroxidase;ahrdqual=***;GO=GO:0004601,GO:0005576,GO:0006979,GO:0016020,GO:0016021,GO:0016491,GO:0020037,GO:0042744,GO:0046872,GO:0055114,GO:0098869;IPR=IPR002016,IPR010255;Pfam=PF00141,SSF48113;te-related=0
LjG1.1_chr3	PGSB	five_prime_UTR	17456482	17456599	.	+	.	ID=LotjaGi3g1v0136600_LC.1.five_prime_UTR.1;Parent=LotjaGi3g1v0136600_LC.1
LjG1.1_chr3	PGSB	exon	17456482	17456827	.	+	.	ID=LotjaGi3g1v0136600_LC.1.exon.1;Parent=LotjaGi3g1v0136600_LC.1
LjG1.1_chr3	PGSB	CDS	17456600	17456827	.	+	0	ID=LotjaGi3g1v0136600_LC.1.CDS.1;Parent=LotjaGi3g1v0136600_LC.1
LjG1.1_chr3	PGSB	exon	17457156	17457326	.	+	.	ID=LotjaGi3g1v0136600_LC.1.exon.2;Parent=LotjaGi3g1v0136600_LC.1
LjG1.1_chr3	PGSB	CDS	17457156	17457326	.	+	0	ID=LotjaGi3g1v0136600_LC.1.CDS.2;Parent=LotjaGi3g1v0136600_LC.1
LjG1.1_chr3	PGSB	exon	17458094	17458271	.	+	.	ID=LotjaGi3g1v0136600_LC.1.exon.3;Parent=LotjaGi3g1v0136600_LC.1
LjG1.1_chr3	PGSB	CDS	17458094	17458271	.	+	0	ID=LotjaGi3g1v0136600_LC.1.CDS.3;Parent=LotjaGi3g1v0136600_LC.1
LjG1.1_chr3	PGSB	CDS	17458376	17458671	.	+	2	ID=LotjaGi3g1v0136600_LC.1.CDS.4;Parent=LotjaGi3g1v0136600_LC.1
LjG1.1_chr3	PGSB	exon	17458376	17458716	.	+	.	ID=LotjaGi3g1v0136600_LC.1.exon.4;Parent=LotjaGi3g1v0136600_LC.1
LjG1.1_chr3	PGSB	three_prime_UTR	17458672	17458716	.	+	.	ID=LotjaGi3g1v0136600_LC.1.three_prime_UTR.2;Parent=LotjaGi3g1v0136600_LC.1
###
LjG1.1_chr3	PGSB	three_prime_UTR	17458672	17458716	.	+	.	ID=LotjaGi3g1v0136600_LC.1.three_prime_UTR.2;Parent=LotjaGi3g1v0136600_LC.1
LjG1.1_chr3	PGSB	gene	17474726	17477600	.	+	.	ID=LotjaGi3g1v0136700
LjG1.1_chr3	PGSB	mRNA	17474726	17477600	.	+	.	ID=LotjaGi3g1v0136700.1;Parent=LotjaGi3g1v0136700;description=Peroxidase;ahrdqual=***;GO=GO:0004601,GO:0005576,GO:0006979,GO:0016020,GO:0016021,GO:0016491,GO:0020037,GO:0042744,GO:0046872,GO:0055114,GO:0098869;IPR=IPR002016,IPR010255,IPR010255;Pfam=PF00141,SSF48113,SSF48113;te-related=0
LjG1.1_chr3	PGSB	five_prime_UTR	17474726	17475552	.	+	.	ID=LotjaGi3g1v0136700.1.five_prime_UTR.1;Parent=LotjaGi3g1v0136700.1
LjG1.1_chr3	PGSB	exon	17474726	17475822	.	+	.	ID=LotjaGi3g1v0136700.1.exon.1;Parent=LotjaGi3g1v0136700.1
LjG1.1_chr3	PGSB	CDS	17475553	17475822	.	+	0	ID=LotjaGi3g1v0136700.1.CDS.1;Parent=LotjaGi3g1v0136700.1
LjG1.1_chr3	PGSB	exon	17476618	17476783	.	+	.	ID=LotjaGi3g1v0136700.1.exon.2;Parent=LotjaGi3g1v0136700.1
LjG1.1_chr3	PGSB	CDS	17476618	17476783	.	+	0	ID=LotjaGi3g1v0136700.1.CDS.2;Parent=LotjaGi3g1v0136700.1
LjG1.1_chr3	PGSB	CDS	17476890	17477383	.	+	2	ID=LotjaGi3g1v0136700.1.CDS.3;Parent=LotjaGi3g1v0136700.1
LjG1.1_chr3	PGSB	exon	17476890	17477600	.	+	.	ID=LotjaGi3g1v0136700.1.exon.3;Parent=LotjaGi3g1v0136700.1
LjG1.1_chr3	PGSB	three_prime_UTR	17477384	17477600	.	+	.	ID=LotjaGi3g1v0136700.1.three_prime_UTR.2;Parent=LotjaGi3g1v0136700.1
LjG1.1_chr3	PGSB	mRNA	17474726	17477600	.	+	.	ID=LotjaGi3g1v0136700.2;Parent=LotjaGi3g1v0136700;description=Peroxidase;ahrdqual=***;GO=GO:0004601,GO:0005576,GO:0006979,GO:0016020,GO:0016021,GO:0016491,GO:0020037,GO:0042744,GO:0046872,GO:0055114,GO:0098869;IPR=IPR010255,IPR010255,IPR002016;Pfam=SSF48113,SSF48113,PF00141;te-related=0
LjG1.1_chr3	PGSB	five_prime_UTR	17474726	17474827	.	+	.	ID=LotjaGi3g1v0136700.2.five_prime_UTR.1;Parent=LotjaGi3g1v0136700.2
LjG1.1_chr3	PGSB	exon	17474726	17475163	.	+	.	ID=LotjaGi3g1v0136700.2.exon.1;Parent=LotjaGi3g1v0136700.2
LjG1.1_chr3	PGSB	CDS	17474828	17475163	.	+	0	ID=LotjaGi3g1v0136700.2.CDS.1;Parent=LotjaGi3g1v0136700.2
LjG1.1_chr3	PGSB	exon	17475628	17475822	.	+	.	ID=LotjaGi3g1v0136700.2.exon.2;Parent=LotjaGi3g1v0136700.2
LjG1.1_chr3	PGSB	CDS	17475628	17475822	.	+	0	ID=LotjaGi3g1v0136700.2.CDS.2;Parent=LotjaGi3g1v0136700.2
LjG1.1_chr3	PGSB	exon	17476618	17476783	.	+	.	ID=LotjaGi3g1v0136700.2.exon.3;Parent=LotjaGi3g1v0136700.2
LjG1.1_chr3	PGSB	CDS	17476618	17476783	.	+	0	ID=LotjaGi3g1v0136700.2.CDS.3;Parent=LotjaGi3g1v0136700.2
LjG1.1_chr3	PGSB	CDS	17476890	17477383	.	+	2	ID=LotjaGi3g1v0136700.2.CDS.4;Parent=LotjaGi3g1v0136700.2
LjG1.1_chr3	PGSB	exon	17476890	17477600	.	+	.	ID=LotjaGi3g1v0136700.2.exon.4;Parent=LotjaGi3g1v0136700.2
LjG1.1_chr3	PGSB	three_prime_UTR	17477384	17477600	.	+	.	ID=LotjaGi3g1v0136700.2.three_prime_UTR.2;Parent=LotjaGi3g1v0136700.2
###
LjG1.1_chr3	PGSB	three_prime_UTR	17477384	17477600	.	+	.	ID=LotjaGi3g1v0136700.2.three_prime_UTR.2;Parent=LotjaGi3g1v0136700.2
LjG1.1_chr3	PGSB	gene	17482237	17485330	.	-	.	ID=LotjaGi3g1v0136800
LjG1.1_chr3	PGSB	mRNA	17482237	17485330	.	-	.	ID=LotjaGi3g1v0136800.1;Parent=LotjaGi3g1v0136800;description=MYB family protein;ahrdqual=***;GO=GO:0003677,GO:0016020,GO:0016021;IPR=IPR001005,IPR001005,IPR009057;Pfam=PF00249,PF00249,SSF46689;te-related=0
LjG1.1_chr3	PGSB	three_prime_UTR	17482237	17482459	.	-	.	ID=LotjaGi3g1v0136800.1.three_prime_UTR.1;Parent=LotjaGi3g1v0136800.1
LjG1.1_chr3	PGSB	exon	17482237	17483288	.	-	.	ID=LotjaGi3g1v0136800.1.exon.1;Parent=LotjaGi3g1v0136800.1
LjG1.1_chr3	PGSB	CDS	17482460	17483288	.	-	1	ID=LotjaGi3g1v0136800.1.CDS.1;Parent=LotjaGi3g1v0136800.1
LjG1.1_chr3	PGSB	exon	17483374	17483503	.	-	.	ID=LotjaGi3g1v0136800.1.exon.2;Parent=LotjaGi3g1v0136800.1
LjG1.1_chr3	PGSB	CDS	17483374	17483503	.	-	2	ID=LotjaGi3g1v0136800.1.CDS.2;Parent=LotjaGi3g1v0136800.1
LjG1.1_chr3	PGSB	CDS	17484923	17485061	.	-	0	ID=LotjaGi3g1v0136800.1.CDS.3;Parent=LotjaGi3g1v0136800.1
LjG1.1_chr3	PGSB	exon	17484923	17485330	.	-	.	ID=LotjaGi3g1v0136800.1.exon.3;Parent=LotjaGi3g1v0136800.1
LjG1.1_chr3	PGSB	five_prime_UTR	17485062	17485330	.	-	.	ID=LotjaGi3g1v0136800.1.five_prime_UTR.2;Parent=LotjaGi3g1v0136800.1
###
LjG1.1_chr3	PGSB	five_prime_UTR	17485062	17485330	.	-	.	ID=LotjaGi3g1v0136800.1.five_prime_UTR.2;Parent=LotjaGi3g1v0136800.1
LjG1.1_chr3	PGSB	gene	17513681	17518640	.	-	.	ID=LotjaGi3g1v0136900
LjG1.1_chr3	PGSB	mRNA	17513681	17518640	.	-	.	ID=LotjaGi3g1v0136900.1;Parent=LotjaGi3g1v0136900;description=Ubiquitin, putative;ahrdqual=***;IPR=IPR029071,IPR029071,IPR000626,IPR000626;Pfam=SSF54236,SSF54236,PF00240,PF00240;te-related=0
LjG1.1_chr3	PGSB	three_prime_UTR	17513681	17514461	.	-	.	ID=LotjaGi3g1v0136900.1.three_prime_UTR.1;Parent=LotjaGi3g1v0136900.1
LjG1.1_chr3	PGSB	exon	17513681	17514573	.	-	.	ID=LotjaGi3g1v0136900.1.exon.1;Parent=LotjaGi3g1v0136900.1
LjG1.1_chr3	PGSB	CDS	17514462	17514573	.	-	1	ID=LotjaGi3g1v0136900.1.CDS.1;Parent=LotjaGi3g1v0136900.1
LjG1.1_chr3	PGSB	exon	17516139	17516398	.	-	.	ID=LotjaGi3g1v0136900.1.exon.2;Parent=LotjaGi3g1v0136900.1
LjG1.1_chr3	PGSB	CDS	17516139	17516398	.	-	0	ID=LotjaGi3g1v0136900.1.CDS.2;Parent=LotjaGi3g1v0136900.1
LjG1.1_chr3	PGSB	CDS	17518306	17518398	.	-	0	ID=LotjaGi3g1v0136900.1.CDS.3;Parent=LotjaGi3g1v0136900.1
LjG1.1_chr3	PGSB	exon	17518306	17518640	.	-	.	ID=LotjaGi3g1v0136900.1.exon.3;Parent=LotjaGi3g1v0136900.1
LjG1.1_chr3	PGSB	five_prime_UTR	17518399	17518640	.	-	.	ID=LotjaGi3g1v0136900.1.five_prime_UTR.2;Parent=LotjaGi3g1v0136900.1
LjG1.1_chr3	PGSB	mRNA	17514462	17518398	.	-	.	ID=LotjaGi3g1v0136900.2;Parent=LotjaGi3g1v0136900;description=Ubiquitin, putative;ahrdqual=***;IPR=IPR000626,IPR029071;Pfam=PF00240,SSF54236;te-related=0
LjG1.1_chr3	PGSB	exon	17514462	17514573	.	-	.	ID=LotjaGi3g1v0136900.2.exon.1;Parent=LotjaGi3g1v0136900.2
LjG1.1_chr3	PGSB	CDS	17514462	17514573	.	-	1	ID=LotjaGi3g1v0136900.2.CDS.1;Parent=LotjaGi3g1v0136900.2
LjG1.1_chr3	PGSB	CDS	17516139	17516260	.	-	0	ID=LotjaGi3g1v0136900.2.CDS.2;Parent=LotjaGi3g1v0136900.2
LjG1.1_chr3	PGSB	exon	17516139	17516414	.	-	.	ID=LotjaGi3g1v0136900.2.exon.2;Parent=LotjaGi3g1v0136900.2
LjG1.1_chr3	PGSB	exon	17517262	17517299	.	-	.	ID=LotjaGi3g1v0136900.2.exon.3;Parent=LotjaGi3g1v0136900.2
LjG1.1_chr3	PGSB	exon	17517532	17517615	.	-	.	ID=LotjaGi3g1v0136900.2.exon.4;Parent=LotjaGi3g1v0136900.2
LjG1.1_chr3	PGSB	exon	17518306	17518398	.	-	.	ID=LotjaGi3g1v0136900.2.exon.5;Parent=LotjaGi3g1v0136900.2
LjG1.1_chr3	PGSB	mRNA	17514462	17518422	.	-	.	ID=LotjaGi3g1v0136900.3;Parent=LotjaGi3g1v0136900;description=Ubiquitin, putative;ahrdqual=***;te-related=0
LjG1.1_chr3	PGSB	exon	17514462	17514573	.	-	.	ID=LotjaGi3g1v0136900.3.exon.1;Parent=LotjaGi3g1v0136900.3
LjG1.1_chr3	PGSB	CDS	17514462	17514573	.	-	1	ID=LotjaGi3g1v0136900.3.CDS.1;Parent=LotjaGi3g1v0136900.3
LjG1.1_chr3	PGSB	CDS	17516139	17516260	.	-	0	ID=LotjaGi3g1v0136900.3.CDS.2;Parent=LotjaGi3g1v0136900.3
LjG1.1_chr3	PGSB	exon	17516139	17516414	.	-	.	ID=LotjaGi3g1v0136900.3.exon.2;Parent=LotjaGi3g1v0136900.3
LjG1.1_chr3	PGSB	exon	17517214	17517299	.	-	.	ID=LotjaGi3g1v0136900.3.exon.3;Parent=LotjaGi3g1v0136900.3
LjG1.1_chr3	PGSB	exon	17518306	17518422	.	-	.	ID=LotjaGi3g1v0136900.3.exon.4;Parent=LotjaGi3g1v0136900.3
###
LjG1.1_chr3	PGSB	exon	17518306	17518422	.	-	.	ID=LotjaGi3g1v0136900.3.exon.4;Parent=LotjaGi3g1v0136900.3
LjG1.1_chr3	PGSB	gene	17583356	17585463	.	+	.	ID=LotjaGi3g1v0137000
LjG1.1_chr3	PGSB	mRNA	17583356	17585463	.	+	.	ID=LotjaGi3g1v0137000.1;Parent=LotjaGi3g1v0137000;description=filamentous hemagglutinin transporter;ahrdqual=***;te-related=0
LjG1.1_chr3	PGSB	five_prime_UTR	17583356	17583648	.	+	.	ID=LotjaGi3g1v0137000.1.five_prime_UTR.1;Parent=LotjaGi3g1v0137000.1
LjG1.1_chr3	PGSB	exon	17583356	17583861	.	+	.	ID=LotjaGi3g1v0137000.1.exon.1;Parent=LotjaGi3g1v0137000.1
LjG1.1_chr3	PGSB	CDS	17583649	17583861	.	+	0	ID=LotjaGi3g1v0137000.1.CDS.1;Parent=LotjaGi3g1v0137000.1
LjG1.1_chr3	PGSB	CDS	17584656	17585180	.	+	0	ID=LotjaGi3g1v0137000.1.CDS.2;Parent=LotjaGi3g1v0137000.1
LjG1.1_chr3	PGSB	exon	17584656	17585463	.	+	.	ID=LotjaGi3g1v0137000.1.exon.2;Parent=LotjaGi3g1v0137000.1
LjG1.1_chr3	PGSB	three_prime_UTR	17585181	17585463	.	+	.	ID=LotjaGi3g1v0137000.1.three_prime_UTR.2;Parent=LotjaGi3g1v0137000.1
###
LjG1.1_chr3	PGSB	three_prime_UTR	17585181	17585463	.	+	.	ID=LotjaGi3g1v0137000.1.three_prime_UTR.2;Parent=LotjaGi3g1v0137000.1
LjG1.1_chr3	PGSB	gene	17643126	17644387	.	-	.	ID=LotjaGi3g1v0137100
LjG1.1_chr3	PGSB	mRNA	17643126	17644387	.	-	.	ID=LotjaGi3g1v0137100.1;Parent=LotjaGi3g1v0137100;description=SAUR-like auxin-responsive family protein;ahrdqual=***;GO=GO:0009733;IPR=IPR003676;Pfam=PF02519;te-related=0
LjG1.1_chr3	PGSB	three_prime_UTR	17643126	17643754	.	-	.	ID=LotjaGi3g1v0137100.1.three_prime_UTR.1;Parent=LotjaGi3g1v0137100.1
LjG1.1_chr3	PGSB	exon	17643126	17644387	.	-	.	ID=LotjaGi3g1v0137100.1.exon.1;Parent=LotjaGi3g1v0137100.1
LjG1.1_chr3	PGSB	CDS	17643755	17644159	.	-	0	ID=LotjaGi3g1v0137100.1.CDS.1;Parent=LotjaGi3g1v0137100.1
LjG1.1_chr3	PGSB	five_prime_UTR	17644160	17644387	.	-	.	ID=LotjaGi3g1v0137100.1.five_prime_UTR.2;Parent=LotjaGi3g1v0137100.1
###
LjG1.1_chr3	PGSB	five_prime_UTR	17644160	17644387	.	-	.	ID=LotjaGi3g1v0137100.1.five_prime_UTR.2;Parent=LotjaGi3g1v0137100.1
LjG1.1_chr3	PGSB	gene	17658192	17658657	.	-	.	ID=LotjaGi3g1v0137200_LC
LjG1.1_chr3	PGSB	mRNA	17658192	17658657	.	-	.	ID=LotjaGi3g1v0137200_LC.1;Parent=LotjaGi3g1v0137200_LC;description=Transposon TX1 uncharacterized;ahrdqual=*-*;te-related=0
LjG1.1_chr3	PGSB	three_prime_UTR	17658192	17658192	.	-	.	ID=LotjaGi3g1v0137200_LC.1.three_prime_UTR.1;Parent=LotjaGi3g1v0137200_LC.1
LjG1.1_chr3	PGSB	exon	17658192	17658657	.	-	.	ID=LotjaGi3g1v0137200_LC.1.exon.1;Parent=LotjaGi3g1v0137200_LC.1
LjG1.1_chr3	PGSB	CDS	17658193	17658657	.	-	0	ID=LotjaGi3g1v0137200_LC.1.CDS.1;Parent=LotjaGi3g1v0137200_LC.1
###
LjG1.1_chr3	PGSB	CDS	17658193	17658657	.	-	0	ID=LotjaGi3g1v0137200_LC.1.CDS.1;Parent=LotjaGi3g1v0137200_LC.1
LjG1.1_chr3	PGSB	gene	17836213	17838916	.	-	.	ID=LotjaGi3g1v0137300
LjG1.1_chr3	PGSB	mRNA	17836213	17838916	.	-	.	ID=LotjaGi3g1v0137300.1;Parent=LotjaGi3g1v0137300;description=Zinc finger protein CONSTANS;ahrdqual=***;GO=GO:0005634;IPR=IPR010402;Pfam=PF06203;te-related=0
LjG1.1_chr3	PGSB	three_prime_UTR	17836213	17836998	.	-	.	ID=LotjaGi3g1v0137300.1.three_prime_UTR.1;Parent=LotjaGi3g1v0137300.1
LjG1.1_chr3	PGSB	exon	17836213	17837082	.	-	.	ID=LotjaGi3g1v0137300.1.exon.1;Parent=LotjaGi3g1v0137300.1
LjG1.1_chr3	PGSB	CDS	17836999	17837082	.	-	0	ID=LotjaGi3g1v0137300.1.CDS.1;Parent=LotjaGi3g1v0137300.1
LjG1.1_chr3	PGSB	exon	17837474	17837629	.	-	.	ID=LotjaGi3g1v0137300.1.exon.2;Parent=LotjaGi3g1v0137300.1
LjG1.1_chr3	PGSB	CDS	17837474	17837629	.	-	0	ID=LotjaGi3g1v0137300.1.CDS.2;Parent=LotjaGi3g1v0137300.1
LjG1.1_chr3	PGSB	exon	17837738	17837875	.	-	.	ID=LotjaGi3g1v0137300.1.exon.3;Parent=LotjaGi3g1v0137300.1
LjG1.1_chr3	PGSB	CDS	17837738	17837875	.	-	0	ID=LotjaGi3g1v0137300.1.CDS.3;Parent=LotjaGi3g1v0137300.1
LjG1.1_chr3	PGSB	CDS	17838371	17838808	.	-	0	ID=LotjaGi3g1v0137300.1.CDS.4;Parent=LotjaGi3g1v0137300.1
LjG1.1_chr3	PGSB	exon	17838371	17838916	.	-	.	ID=LotjaGi3g1v0137300.1.exon.4;Parent=LotjaGi3g1v0137300.1
LjG1.1_chr3	PGSB	five_prime_UTR	17838809	17838916	.	-	.	ID=LotjaGi3g1v0137300.1.five_prime_UTR.2;Parent=LotjaGi3g1v0137300.1
###
LjG1.1_chr3	PGSB	five_prime_UTR	17838809	17838916	.	-	.	ID=LotjaGi3g1v0137300.1.five_prime_UTR.2;Parent=LotjaGi3g1v0137300.1
LjG1.1_chr3	PGSB	gene	17858351	17859429	.	+	.	ID=LotjaGi3g1v0137400_LC
LjG1.1_chr3	PGSB	mRNA	17858351	17859429	.	+	.	ID=LotjaGi3g1v0137400_LC.1;Parent=LotjaGi3g1v0137400_LC;description=B3 domain-containing protein;ahrdqual=--*;GO=GO:0003677,GO:0005634,GO:0006351,GO:0006355,GO:0016020,GO:0016021;IPR=IPR015300,IPR015300;Pfam=SSF101936,SSF101936;te-related=0
LjG1.1_chr3	PGSB	five_prime_UTR	17858351	17858357	.	+	.	ID=LotjaGi3g1v0137400_LC.1.five_prime_UTR.1;Parent=LotjaGi3g1v0137400_LC.1
LjG1.1_chr3	PGSB	exon	17858351	17858891	.	+	.	ID=LotjaGi3g1v0137400_LC.1.exon.1;Parent=LotjaGi3g1v0137400_LC.1
LjG1.1_chr3	PGSB	CDS	17858358	17858891	.	+	0	ID=LotjaGi3g1v0137400_LC.1.CDS.1;Parent=LotjaGi3g1v0137400_LC.1
LjG1.1_chr3	PGSB	CDS	17858995	17859285	.	+	0	ID=LotjaGi3g1v0137400_LC.1.CDS.2;Parent=LotjaGi3g1v0137400_LC.1
LjG1.1_chr3	PGSB	exon	17858995	17859429	.	+	.	ID=LotjaGi3g1v0137400_LC.1.exon.2;Parent=LotjaGi3g1v0137400_LC.1
LjG1.1_chr3	PGSB	three_prime_UTR	17859286	17859429	.	+	.	ID=LotjaGi3g1v0137400_LC.1.three_prime_UTR.2;Parent=LotjaGi3g1v0137400_LC.1
###
LjG1.1_chr3	PGSB	three_prime_UTR	17859286	17859429	.	+	.	ID=LotjaGi3g1v0137400_LC.1.three_prime_UTR.2;Parent=LotjaGi3g1v0137400_LC.1
LjG1.1_chr3	PGSB	gene	17860605	17863233	.	-	.	ID=LotjaGi3g1v0137500_LC
LjG1.1_chr3	PGSB	mRNA	17860605	17863233	.	-	.	ID=LotjaGi3g1v0137500_LC.1;Parent=LotjaGi3g1v0137500_LC;description=Sentrin-specific protease;ahrdqual=--*;GO=GO:0006508,GO:0008233,GO:0008234,GO:0016020,GO:0016021;IPR=IPR003653;Pfam=SSF54001,PF02902;te-related=0
LjG1.1_chr3	PGSB	three_prime_UTR	17860605	17860844	.	-	.	ID=LotjaGi3g1v0137500_LC.1.three_prime_UTR.1;Parent=LotjaGi3g1v0137500_LC.1
LjG1.1_chr3	PGSB	exon	17860605	17860991	.	-	.	ID=LotjaGi3g1v0137500_LC.1.exon.1;Parent=LotjaGi3g1v0137500_LC.1
LjG1.1_chr3	PGSB	CDS	17860845	17860991	.	-	0	ID=LotjaGi3g1v0137500_LC.1.CDS.1;Parent=LotjaGi3g1v0137500_LC.1
LjG1.1_chr3	PGSB	exon	17861079	17861145	.	-	.	ID=LotjaGi3g1v0137500_LC.1.exon.2;Parent=LotjaGi3g1v0137500_LC.1
LjG1.1_chr3	PGSB	CDS	17861079	17861145	.	-	1	ID=LotjaGi3g1v0137500_LC.1.CDS.2;Parent=LotjaGi3g1v0137500_LC.1
LjG1.1_chr3	PGSB	exon	17861233	17861357	.	-	.	ID=LotjaGi3g1v0137500_LC.1.exon.3;Parent=LotjaGi3g1v0137500_LC.1
LjG1.1_chr3	PGSB	CDS	17861233	17861357	.	-	0	ID=LotjaGi3g1v0137500_LC.1.CDS.3;Parent=LotjaGi3g1v0137500_LC.1
LjG1.1_chr3	PGSB	exon	17861444	17861581	.	-	.	ID=LotjaGi3g1v0137500_LC.1.exon.4;Parent=LotjaGi3g1v0137500_LC.1
LjG1.1_chr3	PGSB	CDS	17861444	17861581	.	-	0	ID=LotjaGi3g1v0137500_LC.1.CDS.4;Parent=LotjaGi3g1v0137500_LC.1
LjG1.1_chr3	PGSB	exon	17861660	17861749	.	-	.	ID=LotjaGi3g1v0137500_LC.1.exon.5;Parent=LotjaGi3g1v0137500_LC.1
LjG1.1_chr3	PGSB	CDS	17861660	17861749	.	-	0	ID=LotjaGi3g1v0137500_LC.1.CDS.5;Parent=LotjaGi3g1v0137500_LC.1
LjG1.1_chr3	PGSB	exon	17861827	17861916	.	-	.	ID=LotjaGi3g1v0137500_LC.1.exon.6;Parent=LotjaGi3g1v0137500_LC.1
LjG1.1_chr3	PGSB	CDS	17861827	17861916	.	-	0	ID=LotjaGi3g1v0137500_LC.1.CDS.6;Parent=LotjaGi3g1v0137500_LC.1
LjG1.1_chr3	PGSB	exon	17862010	17862103	.	-	.	ID=LotjaGi3g1v0137500_LC.1.exon.7;Parent=LotjaGi3g1v0137500_LC.1
LjG1.1_chr3	PGSB	CDS	17862010	17862103	.	-	1	ID=LotjaGi3g1v0137500_LC.1.CDS.7;Parent=LotjaGi3g1v0137500_LC.1
LjG1.1_chr3	PGSB	exon	17862211	17862317	.	-	.	ID=LotjaGi3g1v0137500_LC.1.exon.8;Parent=LotjaGi3g1v0137500_LC.1
LjG1.1_chr3	PGSB	CDS	17862211	17862317	.	-	0	ID=LotjaGi3g1v0137500_LC.1.CDS.8;Parent=LotjaGi3g1v0137500_LC.1
LjG1.1_chr3	PGSB	CDS	17862391	17862720	.	-	0	ID=LotjaGi3g1v0137500_LC.1.CDS.9;Parent=LotjaGi3g1v0137500_LC.1
LjG1.1_chr3	PGSB	exon	17862391	17862768	.	-	.	ID=LotjaGi3g1v0137500_LC.1.exon.9;Parent=LotjaGi3g1v0137500_LC.1
LjG1.1_chr3	PGSB	five_prime_UTR	17862721	17862768	.	-	.	ID=LotjaGi3g1v0137500_LC.1.five_prime_UTR.2;Parent=LotjaGi3g1v0137500_LC.1
LjG1.1_chr3	PGSB	exon	17863159	17863233	.	-	.	ID=LotjaGi3g1v0137500_LC.1.exon.10;Parent=LotjaGi3g1v0137500_LC.1
LjG1.1_chr3	PGSB	five_prime_UTR	17863159	17863233	.	-	.	ID=LotjaGi3g1v0137500_LC.1.five_prime_UTR.3;Parent=LotjaGi3g1v0137500_LC.1
###
LjG1.1_chr3	PGSB	five_prime_UTR	17863159	17863233	.	-	.	ID=LotjaGi3g1v0137500_LC.1.five_prime_UTR.3;Parent=LotjaGi3g1v0137500_LC.1
LjG1.1_chr3	PGSB	gene	17863361	17863728	.	-	.	ID=LotjaGi3g1v0137600_LC
LjG1.1_chr3	PGSB	mRNA	17863361	17863728	.	-	.	ID=LotjaGi3g1v0137600_LC.1;Parent=LotjaGi3g1v0137600_LC;description=acyl-CoA-binding domain 3;ahrdqual=--*;te-related=0
LjG1.1_chr3	PGSB	three_prime_UTR	17863361	17863362	.	-	.	ID=LotjaGi3g1v0137600_LC.1.three_prime_UTR.1;Parent=LotjaGi3g1v0137600_LC.1
LjG1.1_chr3	PGSB	exon	17863361	17863728	.	-	.	ID=LotjaGi3g1v0137600_LC.1.exon.1;Parent=LotjaGi3g1v0137600_LC.1
LjG1.1_chr3	PGSB	CDS	17863363	17863728	.	-	0	ID=LotjaGi3g1v0137600_LC.1.CDS.1;Parent=LotjaGi3g1v0137600_LC.1
###
LjG1.1_chr3	PGSB	CDS	17863363	17863728	.	-	0	ID=LotjaGi3g1v0137600_LC.1.CDS.1;Parent=LotjaGi3g1v0137600_LC.1
LjG1.1_chr3	PGSB	gene	17879192	17883575	.	+	.	ID=LotjaGi3g1v0137700
LjG1.1_chr3	PGSB	mRNA	17879192	17883482	.	+	.	ID=LotjaGi3g1v0137700.1;Parent=LotjaGi3g1v0137700;description=Epidermal patterning factor;ahrdqual=***;GO=GO:0010052,GO:0010374,GO:0016020,GO:0016021,GO:0019901,GO:0090626,GO:2000122;Pfam=PF17181;te-related=0
LjG1.1_chr3	PGSB	exon	17879192	17879605	.	+	.	ID=LotjaGi3g1v0137700.1.exon.1;Parent=LotjaGi3g1v0137700.1
LjG1.1_chr3	PGSB	five_prime_UTR	17879192	17879605	.	+	.	ID=LotjaGi3g1v0137700.1.five_prime_UTR.1;Parent=LotjaGi3g1v0137700.1
LjG1.1_chr3	PGSB	exon	17880295	17880483	.	+	.	ID=LotjaGi3g1v0137700.1.exon.2;Parent=LotjaGi3g1v0137700.1
LjG1.1_chr3	PGSB	five_prime_UTR	17880295	17880483	.	+	.	ID=LotjaGi3g1v0137700.1.five_prime_UTR.2;Parent=LotjaGi3g1v0137700.1
LjG1.1_chr3	PGSB	five_prime_UTR	17880780	17882585	.	+	.	ID=LotjaGi3g1v0137700.1.five_prime_UTR.3;Parent=LotjaGi3g1v0137700.1
LjG1.1_chr3	PGSB	exon	17880780	17882685	.	+	.	ID=LotjaGi3g1v0137700.1.exon.3;Parent=LotjaGi3g1v0137700.1
LjG1.1_chr3	PGSB	CDS	17882586	17882685	.	+	0	ID=LotjaGi3g1v0137700.1.CDS.1;Parent=LotjaGi3g1v0137700.1
LjG1.1_chr3	PGSB	exon	17882979	17883028	.	+	.	ID=LotjaGi3g1v0137700.1.exon.4;Parent=LotjaGi3g1v0137700.1
LjG1.1_chr3	PGSB	CDS	17882979	17883028	.	+	2	ID=LotjaGi3g1v0137700.1.CDS.2;Parent=LotjaGi3g1v0137700.1
LjG1.1_chr3	PGSB	CDS	17883124	17883324	.	+	0	ID=LotjaGi3g1v0137700.1.CDS.3;Parent=LotjaGi3g1v0137700.1
LjG1.1_chr3	PGSB	exon	17883124	17883482	.	+	.	ID=LotjaGi3g1v0137700.1.exon.5;Parent=LotjaGi3g1v0137700.1
LjG1.1_chr3	PGSB	three_prime_UTR	17883325	17883482	.	+	.	ID=LotjaGi3g1v0137700.1.three_prime_UTR.4;Parent=LotjaGi3g1v0137700.1
LjG1.1_chr3	PGSB	mRNA	17879209	17881972	.	+	.	ID=LotjaGi3g1v0137700.2;Parent=LotjaGi3g1v0137700;description=Peptidylprolyl isomerase;ahrdqual=*-*;GO=GO:0000413,GO:0003755,GO:0005528,GO:0005737,GO:0016853,GO:0061077;IPR=IPR011990;Pfam=SSF48452;te-related=0
LjG1.1_chr3	PGSB	five_prime_UTR	17879209	17879431	.	+	.	ID=LotjaGi3g1v0137700.2.five_prime_UTR.1;Parent=LotjaGi3g1v0137700.2
LjG1.1_chr3	PGSB	exon	17879209	17879605	.	+	.	ID=LotjaGi3g1v0137700.2.exon.1;Parent=LotjaGi3g1v0137700.2
LjG1.1_chr3	PGSB	CDS	17879432	17879605	.	+	0	ID=LotjaGi3g1v0137700.2.CDS.1;Parent=LotjaGi3g1v0137700.2
LjG1.1_chr3	PGSB	exon	17880295	17880483	.	+	.	ID=LotjaGi3g1v0137700.2.exon.2;Parent=LotjaGi3g1v0137700.2
LjG1.1_chr3	PGSB	CDS	17880295	17880483	.	+	0	ID=LotjaGi3g1v0137700.2.CDS.2;Parent=LotjaGi3g1v0137700.2
LjG1.1_chr3	PGSB	CDS	17880785	17881261	.	+	0	ID=LotjaGi3g1v0137700.2.CDS.3;Parent=LotjaGi3g1v0137700.2
LjG1.1_chr3	PGSB	exon	17880785	17881695	.	+	.	ID=LotjaGi3g1v0137700.2.exon.3;Parent=LotjaGi3g1v0137700.2
LjG1.1_chr3	PGSB	three_prime_UTR	17881262	17881695	.	+	.	ID=LotjaGi3g1v0137700.2.three_prime_UTR.2;Parent=LotjaGi3g1v0137700.2
LjG1.1_chr3	PGSB	exon	17881790	17881972	.	+	.	ID=LotjaGi3g1v0137700.2.exon.4;Parent=LotjaGi3g1v0137700.2
LjG1.1_chr3	PGSB	three_prime_UTR	17881790	17881972	.	+	.	ID=LotjaGi3g1v0137700.2.three_prime_UTR.3;Parent=LotjaGi3g1v0137700.2
LjG1.1_chr3	PGSB	mRNA	17879214	17883575	.	+	.	ID=LotjaGi3g1v0137700.3;Parent=LotjaGi3g1v0137700;description=Epidermal patterning factor;ahrdqual=***;GO=GO:0010052,GO:0010374,GO:0016020,GO:0016021,GO:0019901,GO:0090626,GO:2000122;te-related=0
LjG1.1_chr3	PGSB	exon	17879214	17880483	.	+	.	ID=LotjaGi3g1v0137700.3.exon.1;Parent=LotjaGi3g1v0137700.3
LjG1.1_chr3	PGSB	five_prime_UTR	17879214	17880483	.	+	.	ID=LotjaGi3g1v0137700.3.five_prime_UTR.1;Parent=LotjaGi3g1v0137700.3
LjG1.1_chr3	PGSB	five_prime_UTR	17880780	17882585	.	+	.	ID=LotjaGi3g1v0137700.3.five_prime_UTR.2;Parent=LotjaGi3g1v0137700.3
LjG1.1_chr3	PGSB	exon	17880780	17882685	.	+	.	ID=LotjaGi3g1v0137700.3.exon.2;Parent=LotjaGi3g1v0137700.3
LjG1.1_chr3	PGSB	CDS	17882586	17882685	.	+	0	ID=LotjaGi3g1v0137700.3.CDS.1;Parent=LotjaGi3g1v0137700.3
LjG1.1_chr3	PGSB	exon	17882979	17883028	.	+	.	ID=LotjaGi3g1v0137700.3.exon.3;Parent=LotjaGi3g1v0137700.3
LjG1.1_chr3	PGSB	CDS	17882979	17883028	.	+	2	ID=LotjaGi3g1v0137700.3.CDS.2;Parent=LotjaGi3g1v0137700.3
LjG1.1_chr3	PGSB	CDS	17883124	17883324	.	+	0	ID=LotjaGi3g1v0137700.3.CDS.3;Parent=LotjaGi3g1v0137700.3
LjG1.1_chr3	PGSB	exon	17883124	17883575	.	+	.	ID=LotjaGi3g1v0137700.3.exon.4;Parent=LotjaGi3g1v0137700.3
LjG1.1_chr3	PGSB	three_prime_UTR	17883325	17883575	.	+	.	ID=LotjaGi3g1v0137700.3.three_prime_UTR.3;Parent=LotjaGi3g1v0137700.3
LjG1.1_chr3	PGSB	mRNA	17879214	17883575	.	+	.	ID=LotjaGi3g1v0137700.4;Parent=LotjaGi3g1v0137700;description=Peptidylprolyl isomerase;ahrdqual=*-*;GO=GO:0000413,GO:0003755,GO:0005528,GO:0005737,GO:0016853,GO:0061077;te-related=0
LjG1.1_chr3	PGSB	five_prime_UTR	17879214	17879431	.	+	.	ID=LotjaGi3g1v0137700.4.five_prime_UTR.1;Parent=LotjaGi3g1v0137700.4
LjG1.1_chr3	PGSB	exon	17879214	17879605	.	+	.	ID=LotjaGi3g1v0137700.4.exon.1;Parent=LotjaGi3g1v0137700.4
LjG1.1_chr3	PGSB	CDS	17879432	17879605	.	+	0	ID=LotjaGi3g1v0137700.4.CDS.1;Parent=LotjaGi3g1v0137700.4
LjG1.1_chr3	PGSB	exon	17880295	17880483	.	+	.	ID=LotjaGi3g1v0137700.4.exon.2;Parent=LotjaGi3g1v0137700.4
LjG1.1_chr3	PGSB	CDS	17880295	17880483	.	+	0	ID=LotjaGi3g1v0137700.4.CDS.2;Parent=LotjaGi3g1v0137700.4
LjG1.1_chr3	PGSB	CDS	17880785	17881261	.	+	0	ID=LotjaGi3g1v0137700.4.CDS.3;Parent=LotjaGi3g1v0137700.4
LjG1.1_chr3	PGSB	exon	17880785	17882685	.	+	.	ID=LotjaGi3g1v0137700.4.exon.3;Parent=LotjaGi3g1v0137700.4
LjG1.1_chr3	PGSB	three_prime_UTR	17881262	17882685	.	+	.	ID=LotjaGi3g1v0137700.4.three_prime_UTR.2;Parent=LotjaGi3g1v0137700.4
LjG1.1_chr3	PGSB	exon	17882979	17883028	.	+	.	ID=LotjaGi3g1v0137700.4.exon.4;Parent=LotjaGi3g1v0137700.4
LjG1.1_chr3	PGSB	three_prime_UTR	17882979	17883028	.	+	.	ID=LotjaGi3g1v0137700.4.three_prime_UTR.3;Parent=LotjaGi3g1v0137700.4
LjG1.1_chr3	PGSB	exon	17883124	17883575	.	+	.	ID=LotjaGi3g1v0137700.4.exon.5;Parent=LotjaGi3g1v0137700.4
LjG1.1_chr3	PGSB	three_prime_UTR	17883124	17883575	.	+	.	ID=LotjaGi3g1v0137700.4.three_prime_UTR.4;Parent=LotjaGi3g1v0137700.4
LjG1.1_chr3	PGSB	mRNA	17879221	17881974	.	+	.	ID=LotjaGi3g1v0137700.5;Parent=LotjaGi3g1v0137700;description=Peptidylprolyl isomerase;ahrdqual=--*;GO=GO:0000413,GO:0003755,GO:0016853;IPR=IPR011990;Pfam=SSF48452;te-related=0
LjG1.1_chr3	PGSB	five_prime_UTR	17879221	17880231	.	+	.	ID=LotjaGi3g1v0137700.5.five_prime_UTR.1;Parent=LotjaGi3g1v0137700.5
LjG1.1_chr3	PGSB	exon	17879221	17880483	.	+	.	ID=LotjaGi3g1v0137700.5.exon.1;Parent=LotjaGi3g1v0137700.5
LjG1.1_chr3	PGSB	CDS	17880232	17880483	.	+	0	ID=LotjaGi3g1v0137700.5.CDS.1;Parent=LotjaGi3g1v0137700.5
LjG1.1_chr3	PGSB	CDS	17880785	17881261	.	+	0	ID=LotjaGi3g1v0137700.5.CDS.2;Parent=LotjaGi3g1v0137700.5
LjG1.1_chr3	PGSB	exon	17880785	17881974	.	+	.	ID=LotjaGi3g1v0137700.5.exon.2;Parent=LotjaGi3g1v0137700.5
LjG1.1_chr3	PGSB	three_prime_UTR	17881262	17881974	.	+	.	ID=LotjaGi3g1v0137700.5.three_prime_UTR.2;Parent=LotjaGi3g1v0137700.5
###
LjG1.1_chr3	PGSB	three_prime_UTR	17881262	17881974	.	+	.	ID=LotjaGi3g1v0137700.5.three_prime_UTR.2;Parent=LotjaGi3g1v0137700.5
LjG1.1_chr3	PGSB	gene	17976248	17977132	.	+	.	ID=LotjaGi3g1v0137800_LC
LjG1.1_chr3	PGSB	mRNA	17976248	17977132	.	+	.	ID=LotjaGi3g1v0137800_LC.1;Parent=LotjaGi3g1v0137800_LC;description=defensin-like protein;ahrdqual=-**;te-related=0
LjG1.1_chr3	PGSB	exon	17976248	17976404	.	+	.	ID=LotjaGi3g1v0137800_LC.1.exon.1;Parent=LotjaGi3g1v0137800_LC.1
LjG1.1_chr3	PGSB	CDS	17976248	17976404	.	+	0	ID=LotjaGi3g1v0137800_LC.1.CDS.1;Parent=LotjaGi3g1v0137800_LC.1
LjG1.1_chr3	PGSB	CDS	17976687	17976877	.	+	2	ID=LotjaGi3g1v0137800_LC.1.CDS.2;Parent=LotjaGi3g1v0137800_LC.1
LjG1.1_chr3	PGSB	exon	17976687	17977132	.	+	.	ID=LotjaGi3g1v0137800_LC.1.exon.2;Parent=LotjaGi3g1v0137800_LC.1
LjG1.1_chr3	PGSB	three_prime_UTR	17976878	17977132	.	+	.	ID=LotjaGi3g1v0137800_LC.1.three_prime_UTR.1;Parent=LotjaGi3g1v0137800_LC.1
###
LjG1.1_chr3	PGSB	three_prime_UTR	17976878	17977132	.	+	.	ID=LotjaGi3g1v0137800_LC.1.three_prime_UTR.1;Parent=LotjaGi3g1v0137800_LC.1
LjG1.1_chr3	PGSB	gene	17989714	17999925	.	-	.	ID=LotjaGi3g1v0137900_LC
LjG1.1_chr3	PGSB	mRNA	17989714	17999925	.	-	.	ID=LotjaGi3g1v0137900_LC.1;Parent=LotjaGi3g1v0137900_LC;description=Subtilisin-like serine protease;ahrdqual=*-*;GO=GO:0004252,GO:0006508,GO:0008233,GO:0008236,GO:0016787;IPR=IPR000209,IPR000209;Pfam=PF00082,SSF52743;te-related=0
LjG1.1_chr3	PGSB	exon	17989714	17990410	.	-	.	ID=LotjaGi3g1v0137900_LC.1.exon.1;Parent=LotjaGi3g1v0137900_LC.1
LjG1.1_chr3	PGSB	three_prime_UTR	17989714	17990410	.	-	.	ID=LotjaGi3g1v0137900_LC.1.three_prime_UTR.1;Parent=LotjaGi3g1v0137900_LC.1
LjG1.1_chr3	PGSB	three_prime_UTR	17992478	17993340	.	-	.	ID=LotjaGi3g1v0137900_LC.1.three_prime_UTR.2;Parent=LotjaGi3g1v0137900_LC.1
LjG1.1_chr3	PGSB	exon	17992478	17993445	.	-	.	ID=LotjaGi3g1v0137900_LC.1.exon.2;Parent=LotjaGi3g1v0137900_LC.1
LjG1.1_chr3	PGSB	CDS	17993341	17993445	.	-	0	ID=LotjaGi3g1v0137900_LC.1.CDS.1;Parent=LotjaGi3g1v0137900_LC.1
LjG1.1_chr3	PGSB	CDS	17993664	17994050	.	-	0	ID=LotjaGi3g1v0137900_LC.1.CDS.2;Parent=LotjaGi3g1v0137900_LC.1
LjG1.1_chr3	PGSB	exon	17993664	17994523	.	-	.	ID=LotjaGi3g1v0137900_LC.1.exon.3;Parent=LotjaGi3g1v0137900_LC.1
LjG1.1_chr3	PGSB	five_prime_UTR	17994051	17994523	.	-	.	ID=LotjaGi3g1v0137900_LC.1.five_prime_UTR.3;Parent=LotjaGi3g1v0137900_LC.1
LjG1.1_chr3	PGSB	exon	17994612	17994706	.	-	.	ID=LotjaGi3g1v0137900_LC.1.exon.4;Parent=LotjaGi3g1v0137900_LC.1
LjG1.1_chr3	PGSB	five_prime_UTR	17994612	17994706	.	-	.	ID=LotjaGi3g1v0137900_LC.1.five_prime_UTR.4;Parent=LotjaGi3g1v0137900_LC.1
LjG1.1_chr3	PGSB	exon	17995259	17995350	.	-	.	ID=LotjaGi3g1v0137900_LC.1.exon.5;Parent=LotjaGi3g1v0137900_LC.1
LjG1.1_chr3	PGSB	five_prime_UTR	17995259	17995350	.	-	.	ID=LotjaGi3g1v0137900_LC.1.five_prime_UTR.5;Parent=LotjaGi3g1v0137900_LC.1
LjG1.1_chr3	PGSB	exon	17996082	17996213	.	-	.	ID=LotjaGi3g1v0137900_LC.1.exon.6;Parent=LotjaGi3g1v0137900_LC.1
LjG1.1_chr3	PGSB	five_prime_UTR	17996082	17996213	.	-	.	ID=LotjaGi3g1v0137900_LC.1.five_prime_UTR.6;Parent=LotjaGi3g1v0137900_LC.1
LjG1.1_chr3	PGSB	exon	17998343	17998447	.	-	.	ID=LotjaGi3g1v0137900_LC.1.exon.7;Parent=LotjaGi3g1v0137900_LC.1
LjG1.1_chr3	PGSB	five_prime_UTR	17998343	17998447	.	-	.	ID=LotjaGi3g1v0137900_LC.1.five_prime_UTR.7;Parent=LotjaGi3g1v0137900_LC.1
LjG1.1_chr3	PGSB	exon	17999750	17999925	.	-	.	ID=LotjaGi3g1v0137900_LC.1.exon.8;Parent=LotjaGi3g1v0137900_LC.1
LjG1.1_chr3	PGSB	five_prime_UTR	17999750	17999925	.	-	.	ID=LotjaGi3g1v0137900_LC.1.five_prime_UTR.8;Parent=LotjaGi3g1v0137900_LC.1
###
LjG1.1_chr3	PGSB	five_prime_UTR	17999750	17999925	.	-	.	ID=LotjaGi3g1v0137900_LC.1.five_prime_UTR.8;Parent=LotjaGi3g1v0137900_LC.1
LjG1.1_chr3	PGSB	gene	17989714	17999925	.	-	.	ID=LotjaGi3g1v0138000_LC
LjG1.1_chr3	PGSB	mRNA	17989714	17999925	.	-	.	ID=LotjaGi3g1v0138000_LC.1;Parent=LotjaGi3g1v0138000_LC
LjG1.1_chr3	PGSB	exon	17989714	17990410	.	-	.	ID=LotjaGi3g1v0138000_LC.1.exon.1;Parent=LotjaGi3g1v0138000_LC.1
LjG1.1_chr3	PGSB	three_prime_UTR	17989714	17990410	.	-	.	ID=LotjaGi3g1v0138000_LC.1.three_prime_UTR.1;Parent=LotjaGi3g1v0138000_LC.1
LjG1.1_chr3	PGSB	CDS	17989767	17990410	.	-	1	ID=LotjaGi3g1v0138000_LC.1.CDS.1;Parent=LotjaGi3g1v0138000_LC.1
LjG1.1_chr3	PGSB	exon	17992478	17993445	.	-	.	ID=LotjaGi3g1v0138000_LC.1.exon.2;Parent=LotjaGi3g1v0138000_LC.1
LjG1.1_chr3	PGSB	CDS	17992478	17993445	.	-	0	ID=LotjaGi3g1v0138000_LC.1.CDS.2;Parent=LotjaGi3g1v0138000_LC.1
LjG1.1_chr3	PGSB	three_prime_UTR	17992478	17993445	.	-	.	ID=LotjaGi3g1v0138000_LC.1.three_prime_UTR.2;Parent=LotjaGi3g1v0138000_LC.1
LjG1.1_chr3	PGSB	three_prime_UTR	17993664	17994233	.	-	.	ID=LotjaGi3g1v0138000_LC.1.three_prime_UTR.3;Parent=LotjaGi3g1v0138000_LC.1
LjG1.1_chr3	PGSB	exon	17993664	17994523	.	-	.	ID=LotjaGi3g1v0138000_LC.1.exon.3;Parent=LotjaGi3g1v0138000_LC.1
LjG1.1_chr3	PGSB	CDS	17993664	17994523	.	-	2	ID=LotjaGi3g1v0138000_LC.1.CDS.3;Parent=LotjaGi3g1v0138000_LC.1
LjG1.1_chr3	PGSB	exon	17994612	17994706	.	-	.	ID=LotjaGi3g1v0138000_LC.1.exon.4;Parent=LotjaGi3g1v0138000_LC.1
LjG1.1_chr3	PGSB	CDS	17994612	17994706	.	-	1	ID=LotjaGi3g1v0138000_LC.1.CDS.4;Parent=LotjaGi3g1v0138000_LC.1
LjG1.1_chr3	PGSB	exon	17995259	17995350	.	-	.	ID=LotjaGi3g1v0138000_LC.1.exon.5;Parent=LotjaGi3g1v0138000_LC.1
LjG1.1_chr3	PGSB	CDS	17995259	17995350	.	-	0	ID=LotjaGi3g1v0138000_LC.1.CDS.5;Parent=LotjaGi3g1v0138000_LC.1
LjG1.1_chr3	PGSB	CDS	17996082	17996168	.	-	0	ID=LotjaGi3g1v0138000_LC.1.CDS.6;Parent=LotjaGi3g1v0138000_LC.1
LjG1.1_chr3	PGSB	exon	17996082	17996213	.	-	.	ID=LotjaGi3g1v0138000_LC.1.exon.6;Parent=LotjaGi3g1v0138000_LC.1
LjG1.1_chr3	PGSB	five_prime_UTR	17996169	17996213	.	-	.	ID=LotjaGi3g1v0138000_LC.1.five_prime_UTR.4;Parent=LotjaGi3g1v0138000_LC.1
LjG1.1_chr3	PGSB	exon	17998343	17998447	.	-	.	ID=LotjaGi3g1v0138000_LC.1.exon.7;Parent=LotjaGi3g1v0138000_LC.1
LjG1.1_chr3	PGSB	five_prime_UTR	17998343	17998447	.	-	.	ID=LotjaGi3g1v0138000_LC.1.five_prime_UTR.5;Parent=LotjaGi3g1v0138000_LC.1
LjG1.1_chr3	PGSB	exon	17999750	17999925	.	-	.	ID=LotjaGi3g1v0138000_LC.1.exon.8;Parent=LotjaGi3g1v0138000_LC.1
LjG1.1_chr3	PGSB	five_prime_UTR	17999750	17999925	.	-	.	ID=LotjaGi3g1v0138000_LC.1.five_prime_UTR.6;Parent=LotjaGi3g1v0138000_LC.1
###
LjG1.1_chr3	PGSB	five_prime_UTR	17999750	17999925	.	-	.	ID=LotjaGi3g1v0138000_LC.1.five_prime_UTR.6;Parent=LotjaGi3g1v0138000_LC.1
LjG1.1_chr3	PGSB	gene	18031792	18036744	.	-	.	ID=LotjaGi3g1v0138100
LjG1.1_chr3	PGSB	mRNA	18031792	18036744	.	-	.	ID=LotjaGi3g1v0138100.1;Parent=LotjaGi3g1v0138100;description=LOB domain protein;ahrdqual=***;IPR=IPR004883;Pfam=PF03195;te-related=0
LjG1.1_chr3	PGSB	three_prime_UTR	18031792	18032040	.	-	.	ID=LotjaGi3g1v0138100.1.three_prime_UTR.1;Parent=LotjaGi3g1v0138100.1
LjG1.1_chr3	PGSB	exon	18031792	18032349	.	-	.	ID=LotjaGi3g1v0138100.1.exon.1;Parent=LotjaGi3g1v0138100.1
LjG1.1_chr3	PGSB	CDS	18032041	18032349	.	-	0	ID=LotjaGi3g1v0138100.1.CDS.1;Parent=LotjaGi3g1v0138100.1
LjG1.1_chr3	PGSB	CDS	18035978	18036154	.	-	0	ID=LotjaGi3g1v0138100.1.CDS.2;Parent=LotjaGi3g1v0138100.1
LjG1.1_chr3	PGSB	exon	18035978	18036157	.	-	.	ID=LotjaGi3g1v0138100.1.exon.2;Parent=LotjaGi3g1v0138100.1
LjG1.1_chr3	PGSB	five_prime_UTR	18036155	18036157	.	-	.	ID=LotjaGi3g1v0138100.1.five_prime_UTR.2;Parent=LotjaGi3g1v0138100.1
LjG1.1_chr3	PGSB	exon	18036487	18036744	.	-	.	ID=LotjaGi3g1v0138100.1.exon.3;Parent=LotjaGi3g1v0138100.1
LjG1.1_chr3	PGSB	five_prime_UTR	18036487	18036744	.	-	.	ID=LotjaGi3g1v0138100.1.five_prime_UTR.3;Parent=LotjaGi3g1v0138100.1
###
LjG1.1_chr3	PGSB	five_prime_UTR	18036487	18036744	.	-	.	ID=LotjaGi3g1v0138100.1.five_prime_UTR.3;Parent=LotjaGi3g1v0138100.1
LjG1.1_chr3	PGSB	gene	18058886	18060552	.	-	.	ID=LotjaGi3g1v0138200_LC
LjG1.1_chr3	PGSB	mRNA	18058886	18060552	.	-	.	ID=LotjaGi3g1v0138200_LC.1;Parent=LotjaGi3g1v0138200_LC;description=Transposon Ty3-I Gag-Pol polyprotein;ahrdqual=*-*;GO=GO:0003676,GO:0004523,GO:0015074,GO:0090502;Pfam=SSF56672;te-related=1
LjG1.1_chr3	PGSB	three_prime_UTR	18058886	18058886	.	-	.	ID=LotjaGi3g1v0138200_LC.1.three_prime_UTR.1;Parent=LotjaGi3g1v0138200_LC.1
LjG1.1_chr3	PGSB	exon	18058886	18060552	.	-	.	ID=LotjaGi3g1v0138200_LC.1.exon.1;Parent=LotjaGi3g1v0138200_LC.1
LjG1.1_chr3	PGSB	CDS	18058887	18059234	.	-	0	ID=LotjaGi3g1v0138200_LC.1.CDS.1;Parent=LotjaGi3g1v0138200_LC.1
LjG1.1_chr3	PGSB	five_prime_UTR	18059235	18060552	.	-	.	ID=LotjaGi3g1v0138200_LC.1.five_prime_UTR.2;Parent=LotjaGi3g1v0138200_LC.1
###
LjG1.1_chr3	PGSB	five_prime_UTR	18059235	18060552	.	-	.	ID=LotjaGi3g1v0138200_LC.1.five_prime_UTR.2;Parent=LotjaGi3g1v0138200_LC.1
LjG1.1_chr3	PGSB	gene	18076389	18076698	.	-	.	ID=LotjaGi3g1v0138300_LC
LjG1.1_chr3	PGSB	mRNA	18076389	18076698	.	-	.	ID=LotjaGi3g1v0138300_LC.1;Parent=LotjaGi3g1v0138300_LC;description=Sodium- and chloride-dependent taurine transporter;ahrdqual=--*;GO=GO:0003333,GO:0005328,GO:0005369,GO:0005886,GO:0005887,GO:0006836,GO:0015293,GO:0015734,GO:0016020,GO:0016021,GO:0030977;te-related=0
LjG1.1_chr3	PGSB	three_prime_UTR	18076389	18076390	.	-	.	ID=LotjaGi3g1v0138300_LC.1.three_prime_UTR.1;Parent=LotjaGi3g1v0138300_LC.1
LjG1.1_chr3	PGSB	exon	18076389	18076698	.	-	.	ID=LotjaGi3g1v0138300_LC.1.exon.1;Parent=LotjaGi3g1v0138300_LC.1
LjG1.1_chr3	PGSB	CDS	18076391	18076696	.	-	0	ID=LotjaGi3g1v0138300_LC.1.CDS.1;Parent=LotjaGi3g1v0138300_LC.1
LjG1.1_chr3	PGSB	five_prime_UTR	18076697	18076698	.	-	.	ID=LotjaGi3g1v0138300_LC.1.five_prime_UTR.2;Parent=LotjaGi3g1v0138300_LC.1
###
LjG1.1_chr3	PGSB	five_prime_UTR	18076697	18076698	.	-	.	ID=LotjaGi3g1v0138300_LC.1.five_prime_UTR.2;Parent=LotjaGi3g1v0138300_LC.1
LjG1.1_chr3	PGSB	gene	18098268	18099985	.	-	.	ID=LotjaGi3g1v0138400
LjG1.1_chr3	PGSB	mRNA	18098268	18099985	.	-	.	ID=LotjaGi3g1v0138400.1;Parent=LotjaGi3g1v0138400;description=Subtilisin-like serine protease;ahrdqual=*-*;GO=GO:0004252,GO:0006508,GO:0008233,GO:0008236,GO:0016787;IPR=IPR000209,IPR000209;Pfam=SSF52743,PF00082;te-related=0
LjG1.1_chr3	PGSB	three_prime_UTR	18098268	18098320	.	-	.	ID=LotjaGi3g1v0138400.1.three_prime_UTR.1;Parent=LotjaGi3g1v0138400.1
LjG1.1_chr3	PGSB	exon	18098268	18098964	.	-	.	ID=LotjaGi3g1v0138400.1.exon.1;Parent=LotjaGi3g1v0138400.1
LjG1.1_chr3	PGSB	CDS	18098321	18098964	.	-	2	ID=LotjaGi3g1v0138400.1.CDS.1;Parent=LotjaGi3g1v0138400.1
LjG1.1_chr3	PGSB	CDS	18099112	18099223	.	-	0	ID=LotjaGi3g1v0138400.1.CDS.2;Parent=LotjaGi3g1v0138400.1
LjG1.1_chr3	PGSB	exon	18099112	18099985	.	-	.	ID=LotjaGi3g1v0138400.1.exon.2;Parent=LotjaGi3g1v0138400.1
LjG1.1_chr3	PGSB	five_prime_UTR	18099224	18099985	.	-	.	ID=LotjaGi3g1v0138400.1.five_prime_UTR.2;Parent=LotjaGi3g1v0138400.1
###
LjG1.1_chr3	PGSB	five_prime_UTR	18099224	18099985	.	-	.	ID=LotjaGi3g1v0138400.1.five_prime_UTR.2;Parent=LotjaGi3g1v0138400.1
LjG1.1_chr3	PGSB	gene	18128559	18140338	.	+	.	ID=LotjaGi3g1v0138500_LC
LjG1.1_chr3	PGSB	mRNA	18128559	18140338	.	+	.	ID=LotjaGi3g1v0138500_LC.1;Parent=LotjaGi3g1v0138500_LC;description=Cysteine/histidine-rich C1 domain-containing protein;ahrdqual=--*;te-related=0
LjG1.1_chr3	PGSB	five_prime_UTR	18128559	18135966	.	+	.	ID=LotjaGi3g1v0138500_LC.1.five_prime_UTR.1;Parent=LotjaGi3g1v0138500_LC.1
LjG1.1_chr3	PGSB	exon	18128559	18135995	.	+	.	ID=LotjaGi3g1v0138500_LC.1.exon.1;Parent=LotjaGi3g1v0138500_LC.1
LjG1.1_chr3	PGSB	CDS	18135967	18135995	.	+	0	ID=LotjaGi3g1v0138500_LC.1.CDS.1;Parent=LotjaGi3g1v0138500_LC.1
LjG1.1_chr3	PGSB	CDS	18136901	18137372	.	+	1	ID=LotjaGi3g1v0138500_LC.1.CDS.2;Parent=LotjaGi3g1v0138500_LC.1
LjG1.1_chr3	PGSB	exon	18136901	18140338	.	+	.	ID=LotjaGi3g1v0138500_LC.1.exon.2;Parent=LotjaGi3g1v0138500_LC.1
LjG1.1_chr3	PGSB	three_prime_UTR	18137373	18140338	.	+	.	ID=LotjaGi3g1v0138500_LC.1.three_prime_UTR.2;Parent=LotjaGi3g1v0138500_LC.1
###
LjG1.1_chr3	PGSB	three_prime_UTR	18137373	18140338	.	+	.	ID=LotjaGi3g1v0138500_LC.1.three_prime_UTR.2;Parent=LotjaGi3g1v0138500_LC.1
LjG1.1_chr3	PGSB	gene	18128559	18140338	.	-	.	ID=LotjaGi3g1v0138600
LjG1.1_chr3	PGSB	mRNA	18128559	18140338	.	-	.	ID=LotjaGi3g1v0138600.1;Parent=LotjaGi3g1v0138600;description=LOB domain-containing protein, putative;ahrdqual=***;IPR=IPR004883;Pfam=PF03195;te-related=0
LjG1.1_chr3	PGSB	three_prime_UTR	18128559	18128738	.	-	.	ID=LotjaGi3g1v0138600.1.three_prime_UTR.1;Parent=LotjaGi3g1v0138600.1
LjG1.1_chr3	PGSB	exon	18128559	18129011	.	-	.	ID=LotjaGi3g1v0138600.1.exon.1;Parent=LotjaGi3g1v0138600.1
LjG1.1_chr3	PGSB	CDS	18128739	18129011	.	-	0	ID=LotjaGi3g1v0138600.1.CDS.1;Parent=LotjaGi3g1v0138600.1
LjG1.1_chr3	PGSB	CDS	18134073	18134249	.	-	0	ID=LotjaGi3g1v0138600.1.CDS.2;Parent=LotjaGi3g1v0138600.1
LjG1.1_chr3	PGSB	exon	18134073	18140338	.	-	.	ID=LotjaGi3g1v0138600.1.exon.2;Parent=LotjaGi3g1v0138600.1
LjG1.1_chr3	PGSB	five_prime_UTR	18134250	18140338	.	-	.	ID=LotjaGi3g1v0138600.1.five_prime_UTR.2;Parent=LotjaGi3g1v0138600.1
###
LjG1.1_chr3	PGSB	five_prime_UTR	18134250	18140338	.	-	.	ID=LotjaGi3g1v0138600.1.five_prime_UTR.2;Parent=LotjaGi3g1v0138600.1
LjG1.1_chr3	PGSB	gene	18142595	18143105	.	-	.	ID=LotjaGi3g1v0138700_LC
LjG1.1_chr3	PGSB	mRNA	18142595	18143105	.	-	.	ID=LotjaGi3g1v0138700_LC.1;Parent=LotjaGi3g1v0138700_LC;description=Polyprotein;ahrdqual=*-*;GO=GO:0003676,GO:0008270;Pfam=SSF56672;te-related=0
LjG1.1_chr3	PGSB	three_prime_UTR	18142595	18142595	.	-	.	ID=LotjaGi3g1v0138700_LC.1.three_prime_UTR.1;Parent=LotjaGi3g1v0138700_LC.1
LjG1.1_chr3	PGSB	exon	18142595	18143105	.	-	.	ID=LotjaGi3g1v0138700_LC.1.exon.1;Parent=LotjaGi3g1v0138700_LC.1
LjG1.1_chr3	PGSB	CDS	18142596	18143105	.	-	0	ID=LotjaGi3g1v0138700_LC.1.CDS.1;Parent=LotjaGi3g1v0138700_LC.1
###
LjG1.1_chr3	PGSB	CDS	18142596	18143105	.	-	0	ID=LotjaGi3g1v0138700_LC.1.CDS.1;Parent=LotjaGi3g1v0138700_LC.1
LjG1.1_chr3	PGSB	gene	18180903	18181463	.	-	.	ID=LotjaGi3g1v0138800_LC
LjG1.1_chr3	PGSB	mRNA	18180903	18181463	.	-	.	ID=LotjaGi3g1v0138800_LC.1;Parent=LotjaGi3g1v0138800_LC;description=Sulfhydryl oxidase;ahrdqual=*-*;GO=GO:0005623,GO:0016020,GO:0016021,GO:0016491,GO:0016972,GO:0045454,GO:0055114;IPR=IPR017905;Pfam=SSF69000;te-related=0
LjG1.1_chr3	PGSB	three_prime_UTR	18180903	18181009	.	-	.	ID=LotjaGi3g1v0138800_LC.1.three_prime_UTR.1;Parent=LotjaGi3g1v0138800_LC.1
LjG1.1_chr3	PGSB	exon	18180903	18181220	.	-	.	ID=LotjaGi3g1v0138800_LC.1.exon.1;Parent=LotjaGi3g1v0138800_LC.1
LjG1.1_chr3	PGSB	CDS	18181010	18181220	.	-	1	ID=LotjaGi3g1v0138800_LC.1.CDS.1;Parent=LotjaGi3g1v0138800_LC.1
LjG1.1_chr3	PGSB	CDS	18181300	18181406	.	-	0	ID=LotjaGi3g1v0138800_LC.1.CDS.2;Parent=LotjaGi3g1v0138800_LC.1
LjG1.1_chr3	PGSB	exon	18181300	18181463	.	-	.	ID=LotjaGi3g1v0138800_LC.1.exon.2;Parent=LotjaGi3g1v0138800_LC.1
LjG1.1_chr3	PGSB	five_prime_UTR	18181407	18181463	.	-	.	ID=LotjaGi3g1v0138800_LC.1.five_prime_UTR.2;Parent=LotjaGi3g1v0138800_LC.1
###
LjG1.1_chr3	PGSB	five_prime_UTR	18181407	18181463	.	-	.	ID=LotjaGi3g1v0138800_LC.1.five_prime_UTR.2;Parent=LotjaGi3g1v0138800_LC.1
LjG1.1_chr3	PGSB	gene	18186254	18221904	.	+	.	ID=LotjaGi3g1v0138900
LjG1.1_chr3	PGSB	mRNA	18186254	18190243	.	+	.	ID=LotjaGi3g1v0138900.1;Parent=LotjaGi3g1v0138900;description=2-oxoglutarate (2OG) and Fe(II)-dependent oxygenase superfamily protein;ahrdqual=***;GO=GO:0009805,GO:0016491,GO:0016706,GO:0046872,GO:0055114,GO:0071281,GO:0071369,GO:0071732;IPR=IPR005123,IPR026992;Pfam=SSF51197,PF03171,PF14226;te-related=0
LjG1.1_chr3	PGSB	five_prime_UTR	18186254	18186523	.	+	.	ID=LotjaGi3g1v0138900.1.five_prime_UTR.1;Parent=LotjaGi3g1v0138900.1
LjG1.1_chr3	PGSB	exon	18186254	18187023	.	+	.	ID=LotjaGi3g1v0138900.1.exon.1;Parent=LotjaGi3g1v0138900.1
LjG1.1_chr3	PGSB	CDS	18186524	18187023	.	+	0	ID=LotjaGi3g1v0138900.1.CDS.1;Parent=LotjaGi3g1v0138900.1
LjG1.1_chr3	PGSB	CDS	18188804	18189119	.	+	1	ID=LotjaGi3g1v0138900.1.CDS.2;Parent=LotjaGi3g1v0138900.1
LjG1.1_chr3	PGSB	exon	18188804	18189145	.	+	.	ID=LotjaGi3g1v0138900.1.exon.2;Parent=LotjaGi3g1v0138900.1
LjG1.1_chr3	PGSB	three_prime_UTR	18189120	18189145	.	+	.	ID=LotjaGi3g1v0138900.1.three_prime_UTR.2;Parent=LotjaGi3g1v0138900.1
LjG1.1_chr3	PGSB	exon	18189621	18190243	.	+	.	ID=LotjaGi3g1v0138900.1.exon.3;Parent=LotjaGi3g1v0138900.1
LjG1.1_chr3	PGSB	three_prime_UTR	18189621	18190243	.	+	.	ID=LotjaGi3g1v0138900.1.three_prime_UTR.3;Parent=LotjaGi3g1v0138900.1
LjG1.1_chr3	PGSB	mRNA	18186254	18221904	.	+	.	ID=LotjaGi3g1v0138900.2;Parent=LotjaGi3g1v0138900;description=2-oxoglutarate (2OG) and Fe(II)-dependent oxygenase superfamily protein;ahrdqual=***;GO=GO:0009805,GO:0016491,GO:0016706,GO:0046872,GO:0055114,GO:0071281,GO:0071369,GO:0071732;IPR=IPR026992,IPR005123;Pfam=PF14226,SSF51197,PF03171;te-related=0
LjG1.1_chr3	PGSB	five_prime_UTR	18186254	18186523	.	+	.	ID=LotjaGi3g1v0138900.2.five_prime_UTR.1;Parent=LotjaGi3g1v0138900.2
LjG1.1_chr3	PGSB	exon	18186254	18187023	.	+	.	ID=LotjaGi3g1v0138900.2.exon.1;Parent=LotjaGi3g1v0138900.2
LjG1.1_chr3	PGSB	CDS	18186524	18187023	.	+	0	ID=LotjaGi3g1v0138900.2.CDS.1;Parent=LotjaGi3g1v0138900.2
LjG1.1_chr3	PGSB	exon	18220464	18220806	.	+	.	ID=LotjaGi3g1v0138900.2.exon.2;Parent=LotjaGi3g1v0138900.2
LjG1.1_chr3	PGSB	CDS	18220464	18220806	.	+	1	ID=LotjaGi3g1v0138900.2.CDS.2;Parent=LotjaGi3g1v0138900.2
LjG1.1_chr3	PGSB	CDS	18221283	18221516	.	+	0	ID=LotjaGi3g1v0138900.2.CDS.3;Parent=LotjaGi3g1v0138900.2
LjG1.1_chr3	PGSB	exon	18221283	18221904	.	+	.	ID=LotjaGi3g1v0138900.2.exon.3;Parent=LotjaGi3g1v0138900.2
LjG1.1_chr3	PGSB	three_prime_UTR	18221517	18221904	.	+	.	ID=LotjaGi3g1v0138900.2.three_prime_UTR.2;Parent=LotjaGi3g1v0138900.2
LjG1.1_chr3	PGSB	mRNA	18186354	18190241	.	+	.	ID=LotjaGi3g1v0138900.3;Parent=LotjaGi3g1v0138900;description=2-oxoglutarate (2OG) and Fe(II)-dependent oxygenase superfamily protein;ahrdqual=***;GO=GO:0009805,GO:0016491,GO:0016706,GO:0046872,GO:0055114,GO:0071281,GO:0071369,GO:0071732;te-related=0
LjG1.1_chr3	PGSB	five_prime_UTR	18186354	18186523	.	+	.	ID=LotjaGi3g1v0138900.3.five_prime_UTR.1;Parent=LotjaGi3g1v0138900.3
LjG1.1_chr3	PGSB	exon	18186354	18187023	.	+	.	ID=LotjaGi3g1v0138900.3.exon.1;Parent=LotjaGi3g1v0138900.3
LjG1.1_chr3	PGSB	CDS	18186524	18187023	.	+	0	ID=LotjaGi3g1v0138900.3.CDS.1;Parent=LotjaGi3g1v0138900.3
LjG1.1_chr3	PGSB	CDS	18188804	18189119	.	+	1	ID=LotjaGi3g1v0138900.3.CDS.2;Parent=LotjaGi3g1v0138900.3
LjG1.1_chr3	PGSB	exon	18188804	18190241	.	+	.	ID=LotjaGi3g1v0138900.3.exon.2;Parent=LotjaGi3g1v0138900.3
LjG1.1_chr3	PGSB	three_prime_UTR	18189120	18190241	.	+	.	ID=LotjaGi3g1v0138900.3.three_prime_UTR.2;Parent=LotjaGi3g1v0138900.3
###
LjG1.1_chr3	PGSB	three_prime_UTR	18189120	18190241	.	+	.	ID=LotjaGi3g1v0138900.3.three_prime_UTR.2;Parent=LotjaGi3g1v0138900.3
LjG1.1_chr3	PGSB	gene	18278296	18280547	.	+	.	ID=LotjaGi3g1v0139000
LjG1.1_chr3	PGSB	mRNA	18278296	18280547	.	+	.	ID=LotjaGi3g1v0139000.1;Parent=LotjaGi3g1v0139000;description=NAC domain protein,;ahrdqual=***;GO=GO:0003677,GO:0005634,GO:0006351,GO:0006355;IPR=IPR003441,IPR003441;Pfam=PF02365,SSF101941;te-related=0
LjG1.1_chr3	PGSB	five_prime_UTR	18278296	18278385	.	+	.	ID=LotjaGi3g1v0139000.1.five_prime_UTR.1;Parent=LotjaGi3g1v0139000.1
LjG1.1_chr3	PGSB	exon	18278296	18278581	.	+	.	ID=LotjaGi3g1v0139000.1.exon.1;Parent=LotjaGi3g1v0139000.1
LjG1.1_chr3	PGSB	CDS	18278386	18278581	.	+	0	ID=LotjaGi3g1v0139000.1.CDS.1;Parent=LotjaGi3g1v0139000.1
LjG1.1_chr3	PGSB	CDS	18279169	18279554	.	+	2	ID=LotjaGi3g1v0139000.1.CDS.2;Parent=LotjaGi3g1v0139000.1
LjG1.1_chr3	PGSB	exon	18279169	18280547	.	+	.	ID=LotjaGi3g1v0139000.1.exon.2;Parent=LotjaGi3g1v0139000.1
LjG1.1_chr3	PGSB	three_prime_UTR	18279555	18280547	.	+	.	ID=LotjaGi3g1v0139000.1.three_prime_UTR.2;Parent=LotjaGi3g1v0139000.1
LjG1.1_chr3	PGSB	mRNA	18278296	18280547	.	+	.	ID=LotjaGi3g1v0139000.2;Parent=LotjaGi3g1v0139000;description=NAC domain protein,;ahrdqual=***;GO=GO:0003677,GO:0005634,GO:0006351,GO:0006355;IPR=IPR003441,IPR003441;Pfam=PF02365,SSF101941;te-related=0
LjG1.1_chr3	PGSB	five_prime_UTR	18278296	18278385	.	+	.	ID=LotjaGi3g1v0139000.2.five_prime_UTR.1;Parent=LotjaGi3g1v0139000.2
LjG1.1_chr3	PGSB	exon	18278296	18278581	.	+	.	ID=LotjaGi3g1v0139000.2.exon.1;Parent=LotjaGi3g1v0139000.2
LjG1.1_chr3	PGSB	CDS	18278386	18278581	.	+	0	ID=LotjaGi3g1v0139000.2.CDS.1;Parent=LotjaGi3g1v0139000.2
LjG1.1_chr3	PGSB	exon	18279169	18279497	.	+	.	ID=LotjaGi3g1v0139000.2.exon.2;Parent=LotjaGi3g1v0139000.2
LjG1.1_chr3	PGSB	CDS	18279169	18279497	.	+	2	ID=LotjaGi3g1v0139000.2.CDS.2;Parent=LotjaGi3g1v0139000.2
LjG1.1_chr3	PGSB	CDS	18279937	18280341	.	+	0	ID=LotjaGi3g1v0139000.2.CDS.3;Parent=LotjaGi3g1v0139000.2
LjG1.1_chr3	PGSB	exon	18279937	18280547	.	+	.	ID=LotjaGi3g1v0139000.2.exon.3;Parent=LotjaGi3g1v0139000.2
LjG1.1_chr3	PGSB	three_prime_UTR	18280342	18280547	.	+	.	ID=LotjaGi3g1v0139000.2.three_prime_UTR.2;Parent=LotjaGi3g1v0139000.2
###
LjG1.1_chr3	PGSB	three_prime_UTR	18280342	18280547	.	+	.	ID=LotjaGi3g1v0139000.2.three_prime_UTR.2;Parent=LotjaGi3g1v0139000.2
LjG1.1_chr3	PGSB	gene	18293635	18297865	.	+	.	ID=LotjaGi3g1v0139100
LjG1.1_chr3	PGSB	mRNA	18293635	18297865	.	+	.	ID=LotjaGi3g1v0139100.1;Parent=LotjaGi3g1v0139100;description=Elongation factor;ahrdqual=***;GO=GO:0003746,GO:0003924,GO:0005525,GO:0006414;IPR=IPR005225,IPR009022,IPR005517,IPR020568,IPR009022,IPR027417,IPR000640,IPR009000,IPR009022,IPR004161;Pfam=TIGR00231,PF14492,PF03764,SSF54211,SSF54980,SSF52540,PF00679,SSF50447,PF00009,SSF54980,PF03144;te-related=0
LjG1.1_chr3	PGSB	exon	18293635	18293806	.	+	.	ID=LotjaGi3g1v0139100.1.exon.1;Parent=LotjaGi3g1v0139100.1
LjG1.1_chr3	PGSB	five_prime_UTR	18293635	18293806	.	+	.	ID=LotjaGi3g1v0139100.1.five_prime_UTR.1;Parent=LotjaGi3g1v0139100.1
LjG1.1_chr3	PGSB	five_prime_UTR	18294096	18294143	.	+	.	ID=LotjaGi3g1v0139100.1.five_prime_UTR.2;Parent=LotjaGi3g1v0139100.1
LjG1.1_chr3	PGSB	exon	18294096	18294146	.	+	.	ID=LotjaGi3g1v0139100.1.exon.2;Parent=LotjaGi3g1v0139100.1
LjG1.1_chr3	PGSB	CDS	18294144	18294146	.	+	0	ID=LotjaGi3g1v0139100.1.CDS.1;Parent=LotjaGi3g1v0139100.1
LjG1.1_chr3	PGSB	exon	18294232	18294319	.	+	.	ID=LotjaGi3g1v0139100.1.exon.3;Parent=LotjaGi3g1v0139100.1
LjG1.1_chr3	PGSB	CDS	18294232	18294319	.	+	0	ID=LotjaGi3g1v0139100.1.CDS.2;Parent=LotjaGi3g1v0139100.1
LjG1.1_chr3	PGSB	CDS	18294875	18297315	.	+	2	ID=LotjaGi3g1v0139100.1.CDS.3;Parent=LotjaGi3g1v0139100.1
LjG1.1_chr3	PGSB	exon	18294875	18297865	.	+	.	ID=LotjaGi3g1v0139100.1.exon.4;Parent=LotjaGi3g1v0139100.1
LjG1.1_chr3	PGSB	three_prime_UTR	18297316	18297865	.	+	.	ID=LotjaGi3g1v0139100.1.three_prime_UTR.3;Parent=LotjaGi3g1v0139100.1
LjG1.1_chr3	PGSB	mRNA	18294169	18297315	.	+	.	ID=LotjaGi3g1v0139100.2;Parent=LotjaGi3g1v0139100;description=Elongation factor;ahrdqual=***;GO=GO:0003746,GO:0003924,GO:0005525,GO:0006414;IPR=IPR027417,IPR005225,IPR000640,IPR020568,IPR009022,IPR009022,IPR004161,IPR009000,IPR009022,IPR005517;Pfam=SSF52540,TIGR00231,PF00679,SSF54211,SSF54980,PF14492,PF03144,PF00009,SSF50447,SSF54980,PF03764;te-related=0
LjG1.1_chr3	PGSB	exon	18294169	18294319	.	+	.	ID=LotjaGi3g1v0139100.2.exon.1;Parent=LotjaGi3g1v0139100.2
LjG1.1_chr3	PGSB	CDS	18294265	18294319	.	+	0	ID=LotjaGi3g1v0139100.2.CDS.1;Parent=LotjaGi3g1v0139100.2
LjG1.1_chr3	PGSB	exon	18294875	18297315	.	+	.	ID=LotjaGi3g1v0139100.2.exon.2;Parent=LotjaGi3g1v0139100.2
LjG1.1_chr3	PGSB	CDS	18294875	18297315	.	+	2	ID=LotjaGi3g1v0139100.2.CDS.2;Parent=LotjaGi3g1v0139100.2
LjG1.1_chr3	PGSB	mRNA	18294229	18297315	.	+	.	ID=LotjaGi3g1v0139100.3;Parent=LotjaGi3g1v0139100;description=Elongation factor 4;ahrdqual=*-*;GO=GO:0000166,GO:0003924,GO:0005525,GO:0005886,GO:0006412,GO:0016020,GO:0016787;IPR=IPR027417;Pfam=PF00009,SSF52540;te-related=0
LjG1.1_chr3	PGSB	five_prime_UTR	18294229	18294264	.	+	.	ID=LotjaGi3g1v0139100.3.five_prime_UTR.1;Parent=LotjaGi3g1v0139100.3
LjG1.1_chr3	PGSB	exon	18294229	18294319	.	+	.	ID=LotjaGi3g1v0139100.3.exon.1;Parent=LotjaGi3g1v0139100.3
LjG1.1_chr3	PGSB	CDS	18294265	18294319	.	+	0	ID=LotjaGi3g1v0139100.3.CDS.1;Parent=LotjaGi3g1v0139100.3
LjG1.1_chr3	PGSB	exon	18294875	18295045	.	+	.	ID=LotjaGi3g1v0139100.3.exon.2;Parent=LotjaGi3g1v0139100.3
LjG1.1_chr3	PGSB	CDS	18294875	18295045	.	+	2	ID=LotjaGi3g1v0139100.3.CDS.2;Parent=LotjaGi3g1v0139100.3
LjG1.1_chr3	PGSB	exon	18297206	18297315	.	+	.	ID=LotjaGi3g1v0139100.3.exon.3;Parent=LotjaGi3g1v0139100.3
LjG1.1_chr3	PGSB	CDS	18297206	18297315	.	+	2	ID=LotjaGi3g1v0139100.3.CDS.3;Parent=LotjaGi3g1v0139100.3
LjG1.1_chr3	PGSB	mRNA	18294847	18297315	.	+	.	ID=LotjaGi3g1v0139100.4;Parent=LotjaGi3g1v0139100;description=Elongation factor;ahrdqual=***;GO=GO:0003746,GO:0003924,GO:0005525,GO:0006414;IPR=IPR020568,IPR009000,IPR005517,IPR004161,IPR000640,IPR009022,IPR027417,IPR009022,IPR009022;Pfam=SSF54211,PF00009,SSF50447,PF03764,PF03144,PF00679,SSF54980,SSF52540,SSF54980,PF14492;te-related=0
LjG1.1_chr3	PGSB	exon	18294847	18297315	.	+	.	ID=LotjaGi3g1v0139100.4.exon.1;Parent=LotjaGi3g1v0139100.4
LjG1.1_chr3	PGSB	CDS	18294949	18297315	.	+	0	ID=LotjaGi3g1v0139100.4.CDS.1;Parent=LotjaGi3g1v0139100.4
###
LjG1.1_chr3	PGSB	CDS	18294949	18297315	.	+	0	ID=LotjaGi3g1v0139100.4.CDS.1;Parent=LotjaGi3g1v0139100.4
LjG1.1_chr3	PGSB	gene	18385480	18397724	.	-	.	ID=LotjaGi3g1v0139200_LC
LjG1.1_chr3	PGSB	mRNA	18385480	18397724	.	-	.	ID=LotjaGi3g1v0139200_LC.1;Parent=LotjaGi3g1v0139200_LC;description=transcription factor BIG PETAL P (BPE);ahrdqual=--*;te-related=0
LjG1.1_chr3	PGSB	exon	18385480	18385796	.	-	.	ID=LotjaGi3g1v0139200_LC.1.exon.1;Parent=LotjaGi3g1v0139200_LC.1
LjG1.1_chr3	PGSB	three_prime_UTR	18385480	18385796	.	-	.	ID=LotjaGi3g1v0139200_LC.1.three_prime_UTR.1;Parent=LotjaGi3g1v0139200_LC.1
LjG1.1_chr3	PGSB	exon	18388001	18388112	.	-	.	ID=LotjaGi3g1v0139200_LC.1.exon.2;Parent=LotjaGi3g1v0139200_LC.1
LjG1.1_chr3	PGSB	three_prime_UTR	18388001	18388112	.	-	.	ID=LotjaGi3g1v0139200_LC.1.three_prime_UTR.2;Parent=LotjaGi3g1v0139200_LC.1
LjG1.1_chr3	PGSB	exon	18388555	18388611	.	-	.	ID=LotjaGi3g1v0139200_LC.1.exon.3;Parent=LotjaGi3g1v0139200_LC.1
LjG1.1_chr3	PGSB	three_prime_UTR	18388555	18388611	.	-	.	ID=LotjaGi3g1v0139200_LC.1.three_prime_UTR.3;Parent=LotjaGi3g1v0139200_LC.1
LjG1.1_chr3	PGSB	exon	18388892	18388957	.	-	.	ID=LotjaGi3g1v0139200_LC.1.exon.4;Parent=LotjaGi3g1v0139200_LC.1
LjG1.1_chr3	PGSB	three_prime_UTR	18388892	18388957	.	-	.	ID=LotjaGi3g1v0139200_LC.1.three_prime_UTR.4;Parent=LotjaGi3g1v0139200_LC.1
LjG1.1_chr3	PGSB	exon	18389059	18389150	.	-	.	ID=LotjaGi3g1v0139200_LC.1.exon.5;Parent=LotjaGi3g1v0139200_LC.1
LjG1.1_chr3	PGSB	three_prime_UTR	18389059	18389150	.	-	.	ID=LotjaGi3g1v0139200_LC.1.three_prime_UTR.5;Parent=LotjaGi3g1v0139200_LC.1
LjG1.1_chr3	PGSB	exon	18389257	18389285	.	-	.	ID=LotjaGi3g1v0139200_LC.1.exon.6;Parent=LotjaGi3g1v0139200_LC.1
LjG1.1_chr3	PGSB	three_prime_UTR	18389257	18389285	.	-	.	ID=LotjaGi3g1v0139200_LC.1.three_prime_UTR.6;Parent=LotjaGi3g1v0139200_LC.1
LjG1.1_chr3	PGSB	three_prime_UTR	18390004	18395180	.	-	.	ID=LotjaGi3g1v0139200_LC.1.three_prime_UTR.7;Parent=LotjaGi3g1v0139200_LC.1
LjG1.1_chr3	PGSB	exon	18390004	18397724	.	-	.	ID=LotjaGi3g1v0139200_LC.1.exon.7;Parent=LotjaGi3g1v0139200_LC.1
LjG1.1_chr3	PGSB	CDS	18395181	18395486	.	-	0	ID=LotjaGi3g1v0139200_LC.1.CDS.1;Parent=LotjaGi3g1v0139200_LC.1
LjG1.1_chr3	PGSB	five_prime_UTR	18395487	18397724	.	-	.	ID=LotjaGi3g1v0139200_LC.1.five_prime_UTR.8;Parent=LotjaGi3g1v0139200_LC.1
LjG1.1_chr3	PGSB	mRNA	18387286	18397724	.	-	.	ID=LotjaGi3g1v0139200_LC.2;Parent=LotjaGi3g1v0139200_LC;description=transcription factor BIG PETAL P (BPE);ahrdqual=--*;te-related=0
LjG1.1_chr3	PGSB	exon	18387286	18388611	.	-	.	ID=LotjaGi3g1v0139200_LC.2.exon.1;Parent=LotjaGi3g1v0139200_LC.2
LjG1.1_chr3	PGSB	three_prime_UTR	18387286	18388611	.	-	.	ID=LotjaGi3g1v0139200_LC.2.three_prime_UTR.1;Parent=LotjaGi3g1v0139200_LC.2
LjG1.1_chr3	PGSB	exon	18388892	18388957	.	-	.	ID=LotjaGi3g1v0139200_LC.2.exon.2;Parent=LotjaGi3g1v0139200_LC.2
LjG1.1_chr3	PGSB	three_prime_UTR	18388892	18388957	.	-	.	ID=LotjaGi3g1v0139200_LC.2.three_prime_UTR.2;Parent=LotjaGi3g1v0139200_LC.2
LjG1.1_chr3	PGSB	exon	18389054	18389150	.	-	.	ID=LotjaGi3g1v0139200_LC.2.exon.3;Parent=LotjaGi3g1v0139200_LC.2
LjG1.1_chr3	PGSB	three_prime_UTR	18389054	18389150	.	-	.	ID=LotjaGi3g1v0139200_LC.2.three_prime_UTR.3;Parent=LotjaGi3g1v0139200_LC.2
LjG1.1_chr3	PGSB	three_prime_UTR	18389257	18395180	.	-	.	ID=LotjaGi3g1v0139200_LC.2.three_prime_UTR.4;Parent=LotjaGi3g1v0139200_LC.2
LjG1.1_chr3	PGSB	exon	18389257	18397724	.	-	.	ID=LotjaGi3g1v0139200_LC.2.exon.4;Parent=LotjaGi3g1v0139200_LC.2
LjG1.1_chr3	PGSB	CDS	18395181	18395486	.	-	0	ID=LotjaGi3g1v0139200_LC.2.CDS.1;Parent=LotjaGi3g1v0139200_LC.2
LjG1.1_chr3	PGSB	five_prime_UTR	18395487	18397724	.	-	.	ID=LotjaGi3g1v0139200_LC.2.five_prime_UTR.5;Parent=LotjaGi3g1v0139200_LC.2
###
LjG1.1_chr3	PGSB	five_prime_UTR	18395487	18397724	.	-	.	ID=LotjaGi3g1v0139200_LC.2.five_prime_UTR.5;Parent=LotjaGi3g1v0139200_LC.2
LjG1.1_chr3	PGSB	gene	18397790	18413807	.	-	.	ID=LotjaGi3g1v0139300
LjG1.1_chr3	PGSB	mRNA	18397790	18413807	.	-	.	ID=LotjaGi3g1v0139300.1;Parent=LotjaGi3g1v0139300;description=Chitobiosyldiphosphodolichol beta-mannosyltransferase;ahrdqual=*-*;GO=GO:0004578,GO:0016740,GO:0016757,GO:0097502;Pfam=SSF53756;te-related=0
LjG1.1_chr3	PGSB	three_prime_UTR	18397790	18399405	.	-	.	ID=LotjaGi3g1v0139300.1.three_prime_UTR.1;Parent=LotjaGi3g1v0139300.1
LjG1.1_chr3	PGSB	exon	18397790	18399481	.	-	.	ID=LotjaGi3g1v0139300.1.exon.1;Parent=LotjaGi3g1v0139300.1
LjG1.1_chr3	PGSB	CDS	18399406	18399481	.	-	1	ID=LotjaGi3g1v0139300.1.CDS.1;Parent=LotjaGi3g1v0139300.1
LjG1.1_chr3	PGSB	exon	18399582	18399671	.	-	.	ID=LotjaGi3g1v0139300.1.exon.2;Parent=LotjaGi3g1v0139300.1
LjG1.1_chr3	PGSB	CDS	18399582	18399671	.	-	1	ID=LotjaGi3g1v0139300.1.CDS.2;Parent=LotjaGi3g1v0139300.1
LjG1.1_chr3	PGSB	exon	18399992	18400140	.	-	.	ID=LotjaGi3g1v0139300.1.exon.3;Parent=LotjaGi3g1v0139300.1
LjG1.1_chr3	PGSB	CDS	18399992	18400140	.	-	0	ID=LotjaGi3g1v0139300.1.CDS.3;Parent=LotjaGi3g1v0139300.1
LjG1.1_chr3	PGSB	CDS	18400580	18400669	.	-	0	ID=LotjaGi3g1v0139300.1.CDS.4;Parent=LotjaGi3g1v0139300.1
LjG1.1_chr3	PGSB	exon	18400580	18400720	.	-	.	ID=LotjaGi3g1v0139300.1.exon.4;Parent=LotjaGi3g1v0139300.1
LjG1.1_chr3	PGSB	five_prime_UTR	18400670	18400720	.	-	.	ID=LotjaGi3g1v0139300.1.five_prime_UTR.2;Parent=LotjaGi3g1v0139300.1
LjG1.1_chr3	PGSB	exon	18400810	18400865	.	-	.	ID=LotjaGi3g1v0139300.1.exon.5;Parent=LotjaGi3g1v0139300.1
LjG1.1_chr3	PGSB	five_prime_UTR	18400810	18400865	.	-	.	ID=LotjaGi3g1v0139300.1.five_prime_UTR.3;Parent=LotjaGi3g1v0139300.1
LjG1.1_chr3	PGSB	exon	18400998	18401031	.	-	.	ID=LotjaGi3g1v0139300.1.exon.6;Parent=LotjaGi3g1v0139300.1
LjG1.1_chr3	PGSB	five_prime_UTR	18400998	18401031	.	-	.	ID=LotjaGi3g1v0139300.1.five_prime_UTR.4;Parent=LotjaGi3g1v0139300.1
LjG1.1_chr3	PGSB	exon	18401946	18402064	.	-	.	ID=LotjaGi3g1v0139300.1.exon.7;Parent=LotjaGi3g1v0139300.1
LjG1.1_chr3	PGSB	five_prime_UTR	18401946	18402064	.	-	.	ID=LotjaGi3g1v0139300.1.five_prime_UTR.5;Parent=LotjaGi3g1v0139300.1
LjG1.1_chr3	PGSB	exon	18402168	18413807	.	-	.	ID=LotjaGi3g1v0139300.1.exon.8;Parent=LotjaGi3g1v0139300.1
LjG1.1_chr3	PGSB	five_prime_UTR	18402168	18413807	.	-	.	ID=LotjaGi3g1v0139300.1.five_prime_UTR.6;Parent=LotjaGi3g1v0139300.1
LjG1.1_chr3	PGSB	mRNA	18399464	18400669	.	-	.	ID=LotjaGi3g1v0139300.2;Parent=LotjaGi3g1v0139300;description=Chitobiosyldiphosphodolichol beta-mannosyltransferase;ahrdqual=*-*;GO=GO:0004578,GO:0016740,GO:0016757,GO:0097502;te-related=0
LjG1.1_chr3	PGSB	exon	18399464	18399473	.	-	.	ID=LotjaGi3g1v0139300.2.exon.1;Parent=LotjaGi3g1v0139300.2
LjG1.1_chr3	PGSB	CDS	18399464	18399473	.	-	1	ID=LotjaGi3g1v0139300.2.CDS.1;Parent=LotjaGi3g1v0139300.2
LjG1.1_chr3	PGSB	exon	18399582	18399671	.	-	.	ID=LotjaGi3g1v0139300.2.exon.2;Parent=LotjaGi3g1v0139300.2
LjG1.1_chr3	PGSB	CDS	18399582	18399671	.	-	1	ID=LotjaGi3g1v0139300.2.CDS.2;Parent=LotjaGi3g1v0139300.2
LjG1.1_chr3	PGSB	exon	18400052	18400140	.	-	.	ID=LotjaGi3g1v0139300.2.exon.3;Parent=LotjaGi3g1v0139300.2
LjG1.1_chr3	PGSB	CDS	18400052	18400140	.	-	0	ID=LotjaGi3g1v0139300.2.CDS.3;Parent=LotjaGi3g1v0139300.2
LjG1.1_chr3	PGSB	exon	18400580	18400669	.	-	.	ID=LotjaGi3g1v0139300.2.exon.4;Parent=LotjaGi3g1v0139300.2
LjG1.1_chr3	PGSB	CDS	18400580	18400669	.	-	0	ID=LotjaGi3g1v0139300.2.CDS.4;Parent=LotjaGi3g1v0139300.2
###
LjG1.1_chr3	PGSB	CDS	18400580	18400669	.	-	0	ID=LotjaGi3g1v0139300.2.CDS.4;Parent=LotjaGi3g1v0139300.2
LjG1.1_chr3	PGSB	gene	18399921	18413807	.	+	.	ID=LotjaGi3g1v0139400
LjG1.1_chr3	PGSB	mRNA	18399921	18413807	.	+	.	ID=LotjaGi3g1v0139400.1;Parent=LotjaGi3g1v0139400;description=Mitotic spindle assembly checkpoint MAD2B-like protein;ahrdqual=***;IPR=IPR003511,IPR003511;Pfam=SSF56019,PF02301;te-related=0
LjG1.1_chr3	PGSB	five_prime_UTR	18399921	18402399	.	+	.	ID=LotjaGi3g1v0139400.1.five_prime_UTR.1;Parent=LotjaGi3g1v0139400.1
LjG1.1_chr3	PGSB	exon	18399921	18402430	.	+	.	ID=LotjaGi3g1v0139400.1.exon.1;Parent=LotjaGi3g1v0139400.1
LjG1.1_chr3	PGSB	CDS	18402400	18402430	.	+	0	ID=LotjaGi3g1v0139400.1.CDS.1;Parent=LotjaGi3g1v0139400.1
LjG1.1_chr3	PGSB	exon	18402542	18402622	.	+	.	ID=LotjaGi3g1v0139400.1.exon.2;Parent=LotjaGi3g1v0139400.1
LjG1.1_chr3	PGSB	CDS	18402542	18402622	.	+	2	ID=LotjaGi3g1v0139400.1.CDS.2;Parent=LotjaGi3g1v0139400.1
LjG1.1_chr3	PGSB	exon	18402855	18402967	.	+	.	ID=LotjaGi3g1v0139400.1.exon.3;Parent=LotjaGi3g1v0139400.1
LjG1.1_chr3	PGSB	CDS	18402855	18402967	.	+	2	ID=LotjaGi3g1v0139400.1.CDS.3;Parent=LotjaGi3g1v0139400.1
LjG1.1_chr3	PGSB	exon	18405874	18406063	.	+	.	ID=LotjaGi3g1v0139400.1.exon.4;Parent=LotjaGi3g1v0139400.1
LjG1.1_chr3	PGSB	CDS	18405874	18406063	.	+	0	ID=LotjaGi3g1v0139400.1.CDS.4;Parent=LotjaGi3g1v0139400.1
LjG1.1_chr3	PGSB	CDS	18407176	18407375	.	+	2	ID=LotjaGi3g1v0139400.1.CDS.5;Parent=LotjaGi3g1v0139400.1
LjG1.1_chr3	PGSB	exon	18407176	18407416	.	+	.	ID=LotjaGi3g1v0139400.1.exon.5;Parent=LotjaGi3g1v0139400.1
LjG1.1_chr3	PGSB	three_prime_UTR	18407376	18407416	.	+	.	ID=LotjaGi3g1v0139400.1.three_prime_UTR.2;Parent=LotjaGi3g1v0139400.1
LjG1.1_chr3	PGSB	exon	18412651	18413807	.	+	.	ID=LotjaGi3g1v0139400.1.exon.6;Parent=LotjaGi3g1v0139400.1
LjG1.1_chr3	PGSB	three_prime_UTR	18412651	18413807	.	+	.	ID=LotjaGi3g1v0139400.1.three_prime_UTR.3;Parent=LotjaGi3g1v0139400.1
LjG1.1_chr3	PGSB	mRNA	18402391	18407375	.	+	.	ID=LotjaGi3g1v0139400.2;Parent=LotjaGi3g1v0139400;description=Mitotic spindle assembly checkpoint MAD2B-like protein;ahrdqual=***;te-related=0
LjG1.1_chr3	PGSB	exon	18402391	18402430	.	+	.	ID=LotjaGi3g1v0139400.2.exon.1;Parent=LotjaGi3g1v0139400.2
LjG1.1_chr3	PGSB	CDS	18402400	18402430	.	+	0	ID=LotjaGi3g1v0139400.2.CDS.1;Parent=LotjaGi3g1v0139400.2
LjG1.1_chr3	PGSB	exon	18402542	18402622	.	+	.	ID=LotjaGi3g1v0139400.2.exon.2;Parent=LotjaGi3g1v0139400.2
LjG1.1_chr3	PGSB	CDS	18402542	18402622	.	+	2	ID=LotjaGi3g1v0139400.2.CDS.2;Parent=LotjaGi3g1v0139400.2
LjG1.1_chr3	PGSB	exon	18402855	18402967	.	+	.	ID=LotjaGi3g1v0139400.2.exon.3;Parent=LotjaGi3g1v0139400.2
LjG1.1_chr3	PGSB	CDS	18402855	18402967	.	+	2	ID=LotjaGi3g1v0139400.2.CDS.3;Parent=LotjaGi3g1v0139400.2
LjG1.1_chr3	PGSB	exon	18405874	18406063	.	+	.	ID=LotjaGi3g1v0139400.2.exon.4;Parent=LotjaGi3g1v0139400.2
LjG1.1_chr3	PGSB	CDS	18405874	18406063	.	+	0	ID=LotjaGi3g1v0139400.2.CDS.4;Parent=LotjaGi3g1v0139400.2
LjG1.1_chr3	PGSB	exon	18407176	18407375	.	+	.	ID=LotjaGi3g1v0139400.2.exon.5;Parent=LotjaGi3g1v0139400.2
LjG1.1_chr3	PGSB	CDS	18407176	18407375	.	+	2	ID=LotjaGi3g1v0139400.2.CDS.5;Parent=LotjaGi3g1v0139400.2
LjG1.1_chr3	PGSB	mRNA	18402878	18407375	.	+	.	ID=LotjaGi3g1v0139400.3;Parent=LotjaGi3g1v0139400;description=Mitotic spindle assembly checkpoint MAD2B-like protein;ahrdqual=***;IPR=IPR003511;Pfam=SSF56019;te-related=0
LjG1.1_chr3	PGSB	exon	18402878	18402967	.	+	.	ID=LotjaGi3g1v0139400.3.exon.1;Parent=LotjaGi3g1v0139400.3
LjG1.1_chr3	PGSB	CDS	18402878	18402967	.	+	0	ID=LotjaGi3g1v0139400.3.CDS.1;Parent=LotjaGi3g1v0139400.3
LjG1.1_chr3	PGSB	exon	18405874	18406063	.	+	.	ID=LotjaGi3g1v0139400.3.exon.2;Parent=LotjaGi3g1v0139400.3
LjG1.1_chr3	PGSB	CDS	18405874	18406063	.	+	0	ID=LotjaGi3g1v0139400.3.CDS.2;Parent=LotjaGi3g1v0139400.3
LjG1.1_chr3	PGSB	exon	18407176	18407375	.	+	.	ID=LotjaGi3g1v0139400.3.exon.3;Parent=LotjaGi3g1v0139400.3
LjG1.1_chr3	PGSB	CDS	18407176	18407375	.	+	2	ID=LotjaGi3g1v0139400.3.CDS.3;Parent=LotjaGi3g1v0139400.3
###
LjG1.1_chr3	PGSB	CDS	18407176	18407375	.	+	2	ID=LotjaGi3g1v0139400.3.CDS.3;Parent=LotjaGi3g1v0139400.3
LjG1.1_chr3	PGSB	gene	18442987	18446561	.	+	.	ID=LotjaGi3g1v0139500
LjG1.1_chr3	PGSB	mRNA	18442987	18446561	.	+	.	ID=LotjaGi3g1v0139500.1;Parent=LotjaGi3g1v0139500;description=SBP (S-ribonuclease-binding protein) family protein, putative;ahrdqual=***;Pfam=PF13920;te-related=0
LjG1.1_chr3	PGSB	five_prime_UTR	18442987	18443310	.	+	.	ID=LotjaGi3g1v0139500.1.five_prime_UTR.1;Parent=LotjaGi3g1v0139500.1
LjG1.1_chr3	PGSB	exon	18442987	18443366	.	+	.	ID=LotjaGi3g1v0139500.1.exon.1;Parent=LotjaGi3g1v0139500.1
LjG1.1_chr3	PGSB	CDS	18443311	18443366	.	+	0	ID=LotjaGi3g1v0139500.1.CDS.1;Parent=LotjaGi3g1v0139500.1
LjG1.1_chr3	PGSB	exon	18443467	18443887	.	+	.	ID=LotjaGi3g1v0139500.1.exon.2;Parent=LotjaGi3g1v0139500.1
LjG1.1_chr3	PGSB	CDS	18443467	18443887	.	+	1	ID=LotjaGi3g1v0139500.1.CDS.2;Parent=LotjaGi3g1v0139500.1
LjG1.1_chr3	PGSB	CDS	18443985	18444548	.	+	0	ID=LotjaGi3g1v0139500.1.CDS.3;Parent=LotjaGi3g1v0139500.1
LjG1.1_chr3	PGSB	exon	18443985	18446561	.	+	.	ID=LotjaGi3g1v0139500.1.exon.3;Parent=LotjaGi3g1v0139500.1
LjG1.1_chr3	PGSB	three_prime_UTR	18444549	18446561	.	+	.	ID=LotjaGi3g1v0139500.1.three_prime_UTR.2;Parent=LotjaGi3g1v0139500.1
###
LjG1.1_chr3	PGSB	three_prime_UTR	18444549	18446561	.	+	.	ID=LotjaGi3g1v0139500.1.three_prime_UTR.2;Parent=LotjaGi3g1v0139500.1
LjG1.1_chr3	PGSB	gene	18479444	18484625	.	-	.	ID=LotjaGi3g1v0139600
LjG1.1_chr3	PGSB	mRNA	18479444	18484625	.	-	.	ID=LotjaGi3g1v0139600.1;Parent=LotjaGi3g1v0139600;description=Elongation factor Tu;ahrdqual=*-*;GO=GO:0000166,GO:0003746,GO:0003924,GO:0005525,GO:0005622,GO:0006414,GO:0009536;IPR=IPR004161,IPR027417,IPR015256,IPR009001,IPR009000;Pfam=PF03144,PF00009,SSF52540,PF09173,SSF50465,SSF50447;te-related=0
LjG1.1_chr3	PGSB	three_prime_UTR	18479444	18479871	.	-	.	ID=LotjaGi3g1v0139600.1.three_prime_UTR.1;Parent=LotjaGi3g1v0139600.1
LjG1.1_chr3	PGSB	exon	18479444	18480180	.	-	.	ID=LotjaGi3g1v0139600.1.exon.1;Parent=LotjaGi3g1v0139600.1
LjG1.1_chr3	PGSB	CDS	18479872	18480180	.	-	0	ID=LotjaGi3g1v0139600.1.CDS.1;Parent=LotjaGi3g1v0139600.1
LjG1.1_chr3	PGSB	exon	18480373	18480633	.	-	.	ID=LotjaGi3g1v0139600.1.exon.2;Parent=LotjaGi3g1v0139600.1
LjG1.1_chr3	PGSB	CDS	18480373	18480633	.	-	0	ID=LotjaGi3g1v0139600.1.CDS.2;Parent=LotjaGi3g1v0139600.1
LjG1.1_chr3	PGSB	exon	18481276	18481494	.	-	.	ID=LotjaGi3g1v0139600.1.exon.3;Parent=LotjaGi3g1v0139600.1
LjG1.1_chr3	PGSB	CDS	18481276	18481494	.	-	0	ID=LotjaGi3g1v0139600.1.CDS.3;Parent=LotjaGi3g1v0139600.1
LjG1.1_chr3	PGSB	CDS	18481594	18481797	.	-	0	ID=LotjaGi3g1v0139600.1.CDS.4;Parent=LotjaGi3g1v0139600.1
LjG1.1_chr3	PGSB	exon	18481594	18482495	.	-	.	ID=LotjaGi3g1v0139600.1.exon.4;Parent=LotjaGi3g1v0139600.1
LjG1.1_chr3	PGSB	five_prime_UTR	18481798	18482495	.	-	.	ID=LotjaGi3g1v0139600.1.five_prime_UTR.2;Parent=LotjaGi3g1v0139600.1
LjG1.1_chr3	PGSB	exon	18482582	18482694	.	-	.	ID=LotjaGi3g1v0139600.1.exon.5;Parent=LotjaGi3g1v0139600.1
LjG1.1_chr3	PGSB	five_prime_UTR	18482582	18482694	.	-	.	ID=LotjaGi3g1v0139600.1.five_prime_UTR.3;Parent=LotjaGi3g1v0139600.1
LjG1.1_chr3	PGSB	exon	18483216	18483277	.	-	.	ID=LotjaGi3g1v0139600.1.exon.6;Parent=LotjaGi3g1v0139600.1
LjG1.1_chr3	PGSB	five_prime_UTR	18483216	18483277	.	-	.	ID=LotjaGi3g1v0139600.1.five_prime_UTR.4;Parent=LotjaGi3g1v0139600.1
LjG1.1_chr3	PGSB	exon	18483433	18483596	.	-	.	ID=LotjaGi3g1v0139600.1.exon.7;Parent=LotjaGi3g1v0139600.1
LjG1.1_chr3	PGSB	five_prime_UTR	18483433	18483596	.	-	.	ID=LotjaGi3g1v0139600.1.five_prime_UTR.5;Parent=LotjaGi3g1v0139600.1
LjG1.1_chr3	PGSB	exon	18484386	18484625	.	-	.	ID=LotjaGi3g1v0139600.1.exon.8;Parent=LotjaGi3g1v0139600.1
LjG1.1_chr3	PGSB	five_prime_UTR	18484386	18484625	.	-	.	ID=LotjaGi3g1v0139600.1.five_prime_UTR.6;Parent=LotjaGi3g1v0139600.1
LjG1.1_chr3	PGSB	mRNA	18479651	18484544	.	-	.	ID=LotjaGi3g1v0139600.2;Parent=LotjaGi3g1v0139600;description=Elongation factor Tu;ahrdqual=*-*;GO=GO:0000166,GO:0003746,GO:0003924,GO:0005525,GO:0005622,GO:0006414,GO:0009536;te-related=0
LjG1.1_chr3	PGSB	three_prime_UTR	18479651	18479871	.	-	.	ID=LotjaGi3g1v0139600.2.three_prime_UTR.1;Parent=LotjaGi3g1v0139600.2
LjG1.1_chr3	PGSB	exon	18479651	18480180	.	-	.	ID=LotjaGi3g1v0139600.2.exon.1;Parent=LotjaGi3g1v0139600.2
LjG1.1_chr3	PGSB	CDS	18479872	18480180	.	-	0	ID=LotjaGi3g1v0139600.2.CDS.1;Parent=LotjaGi3g1v0139600.2
LjG1.1_chr3	PGSB	exon	18480373	18480633	.	-	.	ID=LotjaGi3g1v0139600.2.exon.2;Parent=LotjaGi3g1v0139600.2
LjG1.1_chr3	PGSB	CDS	18480373	18480633	.	-	0	ID=LotjaGi3g1v0139600.2.CDS.2;Parent=LotjaGi3g1v0139600.2
LjG1.1_chr3	PGSB	exon	18481276	18481494	.	-	.	ID=LotjaGi3g1v0139600.2.exon.3;Parent=LotjaGi3g1v0139600.2
LjG1.1_chr3	PGSB	CDS	18481276	18481494	.	-	0	ID=LotjaGi3g1v0139600.2.CDS.3;Parent=LotjaGi3g1v0139600.2
LjG1.1_chr3	PGSB	CDS	18481594	18481797	.	-	0	ID=LotjaGi3g1v0139600.2.CDS.4;Parent=LotjaGi3g1v0139600.2
LjG1.1_chr3	PGSB	exon	18481594	18481820	.	-	.	ID=LotjaGi3g1v0139600.2.exon.4;Parent=LotjaGi3g1v0139600.2
LjG1.1_chr3	PGSB	five_prime_UTR	18481798	18481820	.	-	.	ID=LotjaGi3g1v0139600.2.five_prime_UTR.2;Parent=LotjaGi3g1v0139600.2
LjG1.1_chr3	PGSB	exon	18482383	18482495	.	-	.	ID=LotjaGi3g1v0139600.2.exon.5;Parent=LotjaGi3g1v0139600.2
LjG1.1_chr3	PGSB	five_prime_UTR	18482383	18482495	.	-	.	ID=LotjaGi3g1v0139600.2.five_prime_UTR.3;Parent=LotjaGi3g1v0139600.2
LjG1.1_chr3	PGSB	exon	18482582	18482694	.	-	.	ID=LotjaGi3g1v0139600.2.exon.6;Parent=LotjaGi3g1v0139600.2
LjG1.1_chr3	PGSB	five_prime_UTR	18482582	18482694	.	-	.	ID=LotjaGi3g1v0139600.2.five_prime_UTR.4;Parent=LotjaGi3g1v0139600.2
LjG1.1_chr3	PGSB	exon	18483216	18483277	.	-	.	ID=LotjaGi3g1v0139600.2.exon.7;Parent=LotjaGi3g1v0139600.2
LjG1.1_chr3	PGSB	five_prime_UTR	18483216	18483277	.	-	.	ID=LotjaGi3g1v0139600.2.five_prime_UTR.5;Parent=LotjaGi3g1v0139600.2
LjG1.1_chr3	PGSB	exon	18483433	18483596	.	-	.	ID=LotjaGi3g1v0139600.2.exon.8;Parent=LotjaGi3g1v0139600.2
LjG1.1_chr3	PGSB	five_prime_UTR	18483433	18483596	.	-	.	ID=LotjaGi3g1v0139600.2.five_prime_UTR.6;Parent=LotjaGi3g1v0139600.2
LjG1.1_chr3	PGSB	exon	18484386	18484544	.	-	.	ID=LotjaGi3g1v0139600.2.exon.9;Parent=LotjaGi3g1v0139600.2
LjG1.1_chr3	PGSB	five_prime_UTR	18484386	18484544	.	-	.	ID=LotjaGi3g1v0139600.2.five_prime_UTR.7;Parent=LotjaGi3g1v0139600.2
LjG1.1_chr3	PGSB	mRNA	18479872	18483538	.	-	.	ID=LotjaGi3g1v0139600.3;Parent=LotjaGi3g1v0139600;description=Elongation factor Tu;ahrdqual=*-*;GO=GO:0000166,GO:0003746,GO:0003924,GO:0005525,GO:0005622,GO:0006414,GO:0009536;te-related=0
LjG1.1_chr3	PGSB	exon	18479872	18480180	.	-	.	ID=LotjaGi3g1v0139600.3.exon.1;Parent=LotjaGi3g1v0139600.3
LjG1.1_chr3	PGSB	CDS	18479872	18480180	.	-	0	ID=LotjaGi3g1v0139600.3.CDS.1;Parent=LotjaGi3g1v0139600.3
LjG1.1_chr3	PGSB	exon	18480373	18480633	.	-	.	ID=LotjaGi3g1v0139600.3.exon.2;Parent=LotjaGi3g1v0139600.3
LjG1.1_chr3	PGSB	CDS	18480373	18480633	.	-	0	ID=LotjaGi3g1v0139600.3.CDS.2;Parent=LotjaGi3g1v0139600.3
LjG1.1_chr3	PGSB	exon	18481276	18481494	.	-	.	ID=LotjaGi3g1v0139600.3.exon.3;Parent=LotjaGi3g1v0139600.3
LjG1.1_chr3	PGSB	CDS	18481276	18481494	.	-	0	ID=LotjaGi3g1v0139600.3.CDS.3;Parent=LotjaGi3g1v0139600.3
LjG1.1_chr3	PGSB	CDS	18481594	18481797	.	-	0	ID=LotjaGi3g1v0139600.3.CDS.4;Parent=LotjaGi3g1v0139600.3
LjG1.1_chr3	PGSB	exon	18481594	18481820	.	-	.	ID=LotjaGi3g1v0139600.3.exon.4;Parent=LotjaGi3g1v0139600.3
LjG1.1_chr3	PGSB	exon	18482393	18482495	.	-	.	ID=LotjaGi3g1v0139600.3.exon.5;Parent=LotjaGi3g1v0139600.3
LjG1.1_chr3	PGSB	exon	18482582	18482694	.	-	.	ID=LotjaGi3g1v0139600.3.exon.6;Parent=LotjaGi3g1v0139600.3
LjG1.1_chr3	PGSB	exon	18483216	18483277	.	-	.	ID=LotjaGi3g1v0139600.3.exon.7;Parent=LotjaGi3g1v0139600.3
LjG1.1_chr3	PGSB	exon	18483433	18483538	.	-	.	ID=LotjaGi3g1v0139600.3.exon.8;Parent=LotjaGi3g1v0139600.3
###
LjG1.1_chr3	PGSB	exon	18483433	18483538	.	-	.	ID=LotjaGi3g1v0139600.3.exon.8;Parent=LotjaGi3g1v0139600.3
LjG1.1_chr3	PGSB	gene	18491414	18496016	.	+	.	ID=LotjaGi3g1v0139700
LjG1.1_chr3	PGSB	mRNA	18491414	18496016	.	+	.	ID=LotjaGi3g1v0139700.1;Parent=LotjaGi3g1v0139700;description=Protein Iojap;ahrdqual=***;IPR=IPR004394;Pfam=TIGR00090,PF02410,SSF81301;te-related=0
LjG1.1_chr3	PGSB	five_prime_UTR	18491414	18491482	.	+	.	ID=LotjaGi3g1v0139700.1.five_prime_UTR.1;Parent=LotjaGi3g1v0139700.1
LjG1.1_chr3	PGSB	exon	18491414	18491734	.	+	.	ID=LotjaGi3g1v0139700.1.exon.1;Parent=LotjaGi3g1v0139700.1
LjG1.1_chr3	PGSB	CDS	18491483	18491734	.	+	0	ID=LotjaGi3g1v0139700.1.CDS.1;Parent=LotjaGi3g1v0139700.1
LjG1.1_chr3	PGSB	exon	18492126	18492252	.	+	.	ID=LotjaGi3g1v0139700.1.exon.2;Parent=LotjaGi3g1v0139700.1
LjG1.1_chr3	PGSB	CDS	18492126	18492252	.	+	0	ID=LotjaGi3g1v0139700.1.CDS.2;Parent=LotjaGi3g1v0139700.1
LjG1.1_chr3	PGSB	exon	18494123	18494261	.	+	.	ID=LotjaGi3g1v0139700.1.exon.3;Parent=LotjaGi3g1v0139700.1
LjG1.1_chr3	PGSB	CDS	18494123	18494261	.	+	2	ID=LotjaGi3g1v0139700.1.CDS.3;Parent=LotjaGi3g1v0139700.1
LjG1.1_chr3	PGSB	exon	18494371	18494459	.	+	.	ID=LotjaGi3g1v0139700.1.exon.4;Parent=LotjaGi3g1v0139700.1
LjG1.1_chr3	PGSB	CDS	18494371	18494459	.	+	1	ID=LotjaGi3g1v0139700.1.CDS.4;Parent=LotjaGi3g1v0139700.1
LjG1.1_chr3	PGSB	CDS	18495168	18495292	.	+	2	ID=LotjaGi3g1v0139700.1.CDS.5;Parent=LotjaGi3g1v0139700.1
LjG1.1_chr3	PGSB	exon	18495168	18496016	.	+	.	ID=LotjaGi3g1v0139700.1.exon.5;Parent=LotjaGi3g1v0139700.1
LjG1.1_chr3	PGSB	three_prime_UTR	18495293	18496016	.	+	.	ID=LotjaGi3g1v0139700.1.three_prime_UTR.2;Parent=LotjaGi3g1v0139700.1
###
LjG1.1_chr3	PGSB	three_prime_UTR	18495293	18496016	.	+	.	ID=LotjaGi3g1v0139700.1.three_prime_UTR.2;Parent=LotjaGi3g1v0139700.1
LjG1.1_chr3	PGSB	gene	18507608	18512189	.	-	.	ID=LotjaGi3g1v0139800
LjG1.1_chr3	PGSB	mRNA	18507608	18512189	.	-	.	ID=LotjaGi3g1v0139800.1;Parent=LotjaGi3g1v0139800;description=2-oxoglutarate (2OG) and Fe(II)-dependent oxygenase superfamily protein;ahrdqual=***;te-related=0
LjG1.1_chr3	PGSB	three_prime_UTR	18507608	18509189	.	-	.	ID=LotjaGi3g1v0139800.1.three_prime_UTR.1;Parent=LotjaGi3g1v0139800.1
LjG1.1_chr3	PGSB	exon	18507608	18509719	.	-	.	ID=LotjaGi3g1v0139800.1.exon.1;Parent=LotjaGi3g1v0139800.1
LjG1.1_chr3	PGSB	CDS	18509190	18509719	.	-	2	ID=LotjaGi3g1v0139800.1.CDS.1;Parent=LotjaGi3g1v0139800.1
LjG1.1_chr3	PGSB	CDS	18510096	18511137	.	-	0	ID=LotjaGi3g1v0139800.1.CDS.2;Parent=LotjaGi3g1v0139800.1
LjG1.1_chr3	PGSB	exon	18510096	18511195	.	-	.	ID=LotjaGi3g1v0139800.1.exon.2;Parent=LotjaGi3g1v0139800.1
LjG1.1_chr3	PGSB	five_prime_UTR	18511138	18511195	.	-	.	ID=LotjaGi3g1v0139800.1.five_prime_UTR.2;Parent=LotjaGi3g1v0139800.1
LjG1.1_chr3	PGSB	exon	18511739	18512189	.	-	.	ID=LotjaGi3g1v0139800.1.exon.3;Parent=LotjaGi3g1v0139800.1
LjG1.1_chr3	PGSB	five_prime_UTR	18511739	18512189	.	-	.	ID=LotjaGi3g1v0139800.1.five_prime_UTR.3;Parent=LotjaGi3g1v0139800.1
LjG1.1_chr3	PGSB	mRNA	18507608	18512189	.	-	.	ID=LotjaGi3g1v0139800.2;Parent=LotjaGi3g1v0139800;description=2-oxoglutarate (2OG) and Fe(II)-dependent oxygenase superfamily protein;ahrdqual=***;te-related=0
LjG1.1_chr3	PGSB	three_prime_UTR	18507608	18508368	.	-	.	ID=LotjaGi3g1v0139800.2.three_prime_UTR.1;Parent=LotjaGi3g1v0139800.2
LjG1.1_chr3	PGSB	exon	18507608	18508431	.	-	.	ID=LotjaGi3g1v0139800.2.exon.1;Parent=LotjaGi3g1v0139800.2
LjG1.1_chr3	PGSB	CDS	18508369	18508431	.	-	0	ID=LotjaGi3g1v0139800.2.CDS.1;Parent=LotjaGi3g1v0139800.2
LjG1.1_chr3	PGSB	exon	18509355	18509719	.	-	.	ID=LotjaGi3g1v0139800.2.exon.2;Parent=LotjaGi3g1v0139800.2
LjG1.1_chr3	PGSB	CDS	18509355	18509719	.	-	2	ID=LotjaGi3g1v0139800.2.CDS.2;Parent=LotjaGi3g1v0139800.2
LjG1.1_chr3	PGSB	CDS	18510096	18511137	.	-	0	ID=LotjaGi3g1v0139800.2.CDS.3;Parent=LotjaGi3g1v0139800.2
LjG1.1_chr3	PGSB	exon	18510096	18511195	.	-	.	ID=LotjaGi3g1v0139800.2.exon.3;Parent=LotjaGi3g1v0139800.2
LjG1.1_chr3	PGSB	five_prime_UTR	18511138	18511195	.	-	.	ID=LotjaGi3g1v0139800.2.five_prime_UTR.2;Parent=LotjaGi3g1v0139800.2
LjG1.1_chr3	PGSB	exon	18511739	18512189	.	-	.	ID=LotjaGi3g1v0139800.2.exon.4;Parent=LotjaGi3g1v0139800.2
LjG1.1_chr3	PGSB	five_prime_UTR	18511739	18512189	.	-	.	ID=LotjaGi3g1v0139800.2.five_prime_UTR.3;Parent=LotjaGi3g1v0139800.2
LjG1.1_chr3	PGSB	mRNA	18507684	18512034	.	-	.	ID=LotjaGi3g1v0139800.3;Parent=LotjaGi3g1v0139800;description=2-oxoglutarate (2OG) and Fe(II)-dependent oxygenase superfamily protein;ahrdqual=***;te-related=0
LjG1.1_chr3	PGSB	three_prime_UTR	18507684	18508415	.	-	.	ID=LotjaGi3g1v0139800.3.three_prime_UTR.1;Parent=LotjaGi3g1v0139800.3
LjG1.1_chr3	PGSB	exon	18507684	18508431	.	-	.	ID=LotjaGi3g1v0139800.3.exon.1;Parent=LotjaGi3g1v0139800.3
LjG1.1_chr3	PGSB	CDS	18508416	18508431	.	-	1	ID=LotjaGi3g1v0139800.3.CDS.1;Parent=LotjaGi3g1v0139800.3
LjG1.1_chr3	PGSB	exon	18509383	18509719	.	-	.	ID=LotjaGi3g1v0139800.3.exon.2;Parent=LotjaGi3g1v0139800.3
LjG1.1_chr3	PGSB	CDS	18509383	18509719	.	-	2	ID=LotjaGi3g1v0139800.3.CDS.2;Parent=LotjaGi3g1v0139800.3
LjG1.1_chr3	PGSB	CDS	18510096	18511137	.	-	0	ID=LotjaGi3g1v0139800.3.CDS.3;Parent=LotjaGi3g1v0139800.3
LjG1.1_chr3	PGSB	exon	18510096	18511172	.	-	.	ID=LotjaGi3g1v0139800.3.exon.3;Parent=LotjaGi3g1v0139800.3
LjG1.1_chr3	PGSB	five_prime_UTR	18511138	18511172	.	-	.	ID=LotjaGi3g1v0139800.3.five_prime_UTR.2;Parent=LotjaGi3g1v0139800.3
LjG1.1_chr3	PGSB	exon	18511739	18512034	.	-	.	ID=LotjaGi3g1v0139800.3.exon.4;Parent=LotjaGi3g1v0139800.3
LjG1.1_chr3	PGSB	five_prime_UTR	18511739	18512034	.	-	.	ID=LotjaGi3g1v0139800.3.five_prime_UTR.3;Parent=LotjaGi3g1v0139800.3
LjG1.1_chr3	PGSB	mRNA	18507709	18511977	.	-	.	ID=LotjaGi3g1v0139800.4;Parent=LotjaGi3g1v0139800;description=2-oxoglutarate (2OG) and Fe(II)-dependent oxygenase superfamily protein;ahrdqual=***;te-related=0
LjG1.1_chr3	PGSB	three_prime_UTR	18507709	18508368	.	-	.	ID=LotjaGi3g1v0139800.4.three_prime_UTR.1;Parent=LotjaGi3g1v0139800.4
LjG1.1_chr3	PGSB	exon	18507709	18508431	.	-	.	ID=LotjaGi3g1v0139800.4.exon.1;Parent=LotjaGi3g1v0139800.4
LjG1.1_chr3	PGSB	CDS	18508369	18508431	.	-	0	ID=LotjaGi3g1v0139800.4.CDS.1;Parent=LotjaGi3g1v0139800.4
LjG1.1_chr3	PGSB	exon	18509355	18509719	.	-	.	ID=LotjaGi3g1v0139800.4.exon.2;Parent=LotjaGi3g1v0139800.4
LjG1.1_chr3	PGSB	CDS	18509355	18509719	.	-	2	ID=LotjaGi3g1v0139800.4.CDS.2;Parent=LotjaGi3g1v0139800.4
LjG1.1_chr3	PGSB	CDS	18510096	18511137	.	-	0	ID=LotjaGi3g1v0139800.4.CDS.3;Parent=LotjaGi3g1v0139800.4
LjG1.1_chr3	PGSB	exon	18510096	18511172	.	-	.	ID=LotjaGi3g1v0139800.4.exon.3;Parent=LotjaGi3g1v0139800.4
LjG1.1_chr3	PGSB	five_prime_UTR	18511138	18511172	.	-	.	ID=LotjaGi3g1v0139800.4.five_prime_UTR.2;Parent=LotjaGi3g1v0139800.4
LjG1.1_chr3	PGSB	exon	18511739	18511977	.	-	.	ID=LotjaGi3g1v0139800.4.exon.4;Parent=LotjaGi3g1v0139800.4
LjG1.1_chr3	PGSB	five_prime_UTR	18511739	18511977	.	-	.	ID=LotjaGi3g1v0139800.4.five_prime_UTR.3;Parent=LotjaGi3g1v0139800.4
LjG1.1_chr3	PGSB	mRNA	18510076	18511137	.	-	.	ID=LotjaGi3g1v0139800.5;Parent=LotjaGi3g1v0139800;description=2-oxoglutarate (2OG) and Fe(II)-dependent oxygenase superfamily protein;ahrdqual=***;te-related=0
LjG1.1_chr3	PGSB	exon	18510076	18511137	.	-	.	ID=LotjaGi3g1v0139800.5.exon.1;Parent=LotjaGi3g1v0139800.5
LjG1.1_chr3	PGSB	CDS	18510088	18511137	.	-	0	ID=LotjaGi3g1v0139800.5.CDS.1;Parent=LotjaGi3g1v0139800.5
###
LjG1.1_chr3	PGSB	CDS	18510088	18511137	.	-	0	ID=LotjaGi3g1v0139800.5.CDS.1;Parent=LotjaGi3g1v0139800.5
LjG1.1_chr3	PGSB	gene	18516405	18522898	.	-	.	ID=LotjaGi3g1v0139900_LC
LjG1.1_chr3	PGSB	mRNA	18516405	18522898	.	-	.	ID=LotjaGi3g1v0139900_LC.1;Parent=LotjaGi3g1v0139900_LC;description=RNA-binding protein;ahrdqual=--*;GO=GO:0003676,GO:0003723;IPR=IPR000504,IPR012677;Pfam=PF00076,SSF54928;te-related=0
LjG1.1_chr3	PGSB	three_prime_UTR	18516405	18517773	.	-	.	ID=LotjaGi3g1v0139900_LC.1.three_prime_UTR.1;Parent=LotjaGi3g1v0139900_LC.1
LjG1.1_chr3	PGSB	exon	18516405	18517858	.	-	.	ID=LotjaGi3g1v0139900_LC.1.exon.1;Parent=LotjaGi3g1v0139900_LC.1
LjG1.1_chr3	PGSB	CDS	18517774	18517858	.	-	1	ID=LotjaGi3g1v0139900_LC.1.CDS.1;Parent=LotjaGi3g1v0139900_LC.1
LjG1.1_chr3	PGSB	exon	18518791	18518825	.	-	.	ID=LotjaGi3g1v0139900_LC.1.exon.2;Parent=LotjaGi3g1v0139900_LC.1
LjG1.1_chr3	PGSB	CDS	18518791	18518825	.	-	0	ID=LotjaGi3g1v0139900_LC.1.CDS.2;Parent=LotjaGi3g1v0139900_LC.1
LjG1.1_chr3	PGSB	exon	18518907	18518970	.	-	.	ID=LotjaGi3g1v0139900_LC.1.exon.3;Parent=LotjaGi3g1v0139900_LC.1
LjG1.1_chr3	PGSB	CDS	18518907	18518970	.	-	1	ID=LotjaGi3g1v0139900_LC.1.CDS.3;Parent=LotjaGi3g1v0139900_LC.1
LjG1.1_chr3	PGSB	exon	18519548	18519667	.	-	.	ID=LotjaGi3g1v0139900_LC.1.exon.4;Parent=LotjaGi3g1v0139900_LC.1
LjG1.1_chr3	PGSB	CDS	18519548	18519667	.	-	1	ID=LotjaGi3g1v0139900_LC.1.CDS.4;Parent=LotjaGi3g1v0139900_LC.1
LjG1.1_chr3	PGSB	exon	18519763	18519831	.	-	.	ID=LotjaGi3g1v0139900_LC.1.exon.5;Parent=LotjaGi3g1v0139900_LC.1
LjG1.1_chr3	PGSB	CDS	18519763	18519831	.	-	1	ID=LotjaGi3g1v0139900_LC.1.CDS.5;Parent=LotjaGi3g1v0139900_LC.1
LjG1.1_chr3	PGSB	exon	18519908	18520139	.	-	.	ID=LotjaGi3g1v0139900_LC.1.exon.6;Parent=LotjaGi3g1v0139900_LC.1
LjG1.1_chr3	PGSB	CDS	18519908	18520139	.	-	2	ID=LotjaGi3g1v0139900_LC.1.CDS.6;Parent=LotjaGi3g1v0139900_LC.1
LjG1.1_chr3	PGSB	exon	18520246	18520411	.	-	.	ID=LotjaGi3g1v0139900_LC.1.exon.7;Parent=LotjaGi3g1v0139900_LC.1
LjG1.1_chr3	PGSB	CDS	18520246	18520411	.	-	0	ID=LotjaGi3g1v0139900_LC.1.CDS.7;Parent=LotjaGi3g1v0139900_LC.1
LjG1.1_chr3	PGSB	exon	18520506	18520586	.	-	.	ID=LotjaGi3g1v0139900_LC.1.exon.8;Parent=LotjaGi3g1v0139900_LC.1
LjG1.1_chr3	PGSB	CDS	18520506	18520586	.	-	0	ID=LotjaGi3g1v0139900_LC.1.CDS.8;Parent=LotjaGi3g1v0139900_LC.1
LjG1.1_chr3	PGSB	exon	18520671	18520717	.	-	.	ID=LotjaGi3g1v0139900_LC.1.exon.9;Parent=LotjaGi3g1v0139900_LC.1
LjG1.1_chr3	PGSB	CDS	18520671	18520717	.	-	2	ID=LotjaGi3g1v0139900_LC.1.CDS.9;Parent=LotjaGi3g1v0139900_LC.1
LjG1.1_chr3	PGSB	exon	18521031	18521119	.	-	.	ID=LotjaGi3g1v0139900_LC.1.exon.10;Parent=LotjaGi3g1v0139900_LC.1
LjG1.1_chr3	PGSB	CDS	18521031	18521119	.	-	1	ID=LotjaGi3g1v0139900_LC.1.CDS.10;Parent=LotjaGi3g1v0139900_LC.1
LjG1.1_chr3	PGSB	exon	18521756	18521842	.	-	.	ID=LotjaGi3g1v0139900_LC.1.exon.11;Parent=LotjaGi3g1v0139900_LC.1
LjG1.1_chr3	PGSB	CDS	18521756	18521842	.	-	1	ID=LotjaGi3g1v0139900_LC.1.CDS.11;Parent=LotjaGi3g1v0139900_LC.1
LjG1.1_chr3	PGSB	CDS	18522519	18522721	.	-	0	ID=LotjaGi3g1v0139900_LC.1.CDS.12;Parent=LotjaGi3g1v0139900_LC.1
LjG1.1_chr3	PGSB	exon	18522519	18522898	.	-	.	ID=LotjaGi3g1v0139900_LC.1.exon.12;Parent=LotjaGi3g1v0139900_LC.1
LjG1.1_chr3	PGSB	five_prime_UTR	18522722	18522898	.	-	.	ID=LotjaGi3g1v0139900_LC.1.five_prime_UTR.2;Parent=LotjaGi3g1v0139900_LC.1
###
LjG1.1_chr3	PGSB	five_prime_UTR	18522722	18522898	.	-	.	ID=LotjaGi3g1v0139900_LC.1.five_prime_UTR.2;Parent=LotjaGi3g1v0139900_LC.1
LjG1.1_chr3	PGSB	gene	18523865	18529378	.	-	.	ID=LotjaGi3g1v0140000
LjG1.1_chr3	PGSB	mRNA	18523865	18529378	.	-	.	ID=LotjaGi3g1v0140000.1;Parent=LotjaGi3g1v0140000;description=Trypsin family protein;ahrdqual=***;IPR=IPR009003;Pfam=SSF50494;te-related=0
LjG1.1_chr3	PGSB	three_prime_UTR	18523865	18524388	.	-	.	ID=LotjaGi3g1v0140000.1.three_prime_UTR.1;Parent=LotjaGi3g1v0140000.1
LjG1.1_chr3	PGSB	exon	18523865	18524819	.	-	.	ID=LotjaGi3g1v0140000.1.exon.1;Parent=LotjaGi3g1v0140000.1
LjG1.1_chr3	PGSB	CDS	18524389	18524819	.	-	2	ID=LotjaGi3g1v0140000.1.CDS.1;Parent=LotjaGi3g1v0140000.1
LjG1.1_chr3	PGSB	exon	18525137	18525637	.	-	.	ID=LotjaGi3g1v0140000.1.exon.2;Parent=LotjaGi3g1v0140000.1
LjG1.1_chr3	PGSB	CDS	18525137	18525637	.	-	2	ID=LotjaGi3g1v0140000.1.CDS.2;Parent=LotjaGi3g1v0140000.1
LjG1.1_chr3	PGSB	exon	18525742	18525982	.	-	.	ID=LotjaGi3g1v0140000.1.exon.3;Parent=LotjaGi3g1v0140000.1
LjG1.1_chr3	PGSB	CDS	18525742	18525982	.	-	0	ID=LotjaGi3g1v0140000.1.CDS.3;Parent=LotjaGi3g1v0140000.1
LjG1.1_chr3	PGSB	exon	18527341	18527484	.	-	.	ID=LotjaGi3g1v0140000.1.exon.4;Parent=LotjaGi3g1v0140000.1
LjG1.1_chr3	PGSB	CDS	18527341	18527484	.	-	0	ID=LotjaGi3g1v0140000.1.CDS.4;Parent=LotjaGi3g1v0140000.1
LjG1.1_chr3	PGSB	CDS	18527622	18528110	.	-	0	ID=LotjaGi3g1v0140000.1.CDS.5;Parent=LotjaGi3g1v0140000.1
LjG1.1_chr3	PGSB	exon	18527622	18528122	.	-	.	ID=LotjaGi3g1v0140000.1.exon.5;Parent=LotjaGi3g1v0140000.1
LjG1.1_chr3	PGSB	five_prime_UTR	18528111	18528122	.	-	.	ID=LotjaGi3g1v0140000.1.five_prime_UTR.2;Parent=LotjaGi3g1v0140000.1
LjG1.1_chr3	PGSB	exon	18529137	18529378	.	-	.	ID=LotjaGi3g1v0140000.1.exon.6;Parent=LotjaGi3g1v0140000.1
LjG1.1_chr3	PGSB	five_prime_UTR	18529137	18529378	.	-	.	ID=LotjaGi3g1v0140000.1.five_prime_UTR.3;Parent=LotjaGi3g1v0140000.1
LjG1.1_chr3	PGSB	mRNA	18524389	18528122	.	-	.	ID=LotjaGi3g1v0140000.2;Parent=LotjaGi3g1v0140000;description=Trypsin family protein;ahrdqual=***;te-related=0
LjG1.1_chr3	PGSB	exon	18524389	18524819	.	-	.	ID=LotjaGi3g1v0140000.2.exon.1;Parent=LotjaGi3g1v0140000.2
LjG1.1_chr3	PGSB	CDS	18524389	18524819	.	-	2	ID=LotjaGi3g1v0140000.2.CDS.1;Parent=LotjaGi3g1v0140000.2
LjG1.1_chr3	PGSB	exon	18525137	18525637	.	-	.	ID=LotjaGi3g1v0140000.2.exon.2;Parent=LotjaGi3g1v0140000.2
LjG1.1_chr3	PGSB	CDS	18525137	18525637	.	-	2	ID=LotjaGi3g1v0140000.2.CDS.2;Parent=LotjaGi3g1v0140000.2
LjG1.1_chr3	PGSB	exon	18525742	18525982	.	-	.	ID=LotjaGi3g1v0140000.2.exon.3;Parent=LotjaGi3g1v0140000.2
LjG1.1_chr3	PGSB	CDS	18525742	18525982	.	-	0	ID=LotjaGi3g1v0140000.2.CDS.3;Parent=LotjaGi3g1v0140000.2
LjG1.1_chr3	PGSB	exon	18527341	18527484	.	-	.	ID=LotjaGi3g1v0140000.2.exon.4;Parent=LotjaGi3g1v0140000.2
LjG1.1_chr3	PGSB	CDS	18527341	18527484	.	-	0	ID=LotjaGi3g1v0140000.2.CDS.4;Parent=LotjaGi3g1v0140000.2
LjG1.1_chr3	PGSB	CDS	18527622	18528110	.	-	0	ID=LotjaGi3g1v0140000.2.CDS.5;Parent=LotjaGi3g1v0140000.2
LjG1.1_chr3	PGSB	exon	18527622	18528122	.	-	.	ID=LotjaGi3g1v0140000.2.exon.5;Parent=LotjaGi3g1v0140000.2
###
LjG1.1_chr3	PGSB	exon	18527622	18528122	.	-	.	ID=LotjaGi3g1v0140000.2.exon.5;Parent=LotjaGi3g1v0140000.2
LjG1.1_chr3	PGSB	gene	18531534	18539651	.	+	.	ID=LotjaGi3g1v0140100
LjG1.1_chr3	PGSB	mRNA	18531534	18539651	.	+	.	ID=LotjaGi3g1v0140100.1;Parent=LotjaGi3g1v0140100;description=Protein PAT1 like 1;ahrdqual=***;te-related=0
LjG1.1_chr3	PGSB	five_prime_UTR	18531534	18532093	.	+	.	ID=LotjaGi3g1v0140100.1.five_prime_UTR.1;Parent=LotjaGi3g1v0140100.1
LjG1.1_chr3	PGSB	exon	18531534	18532154	.	+	.	ID=LotjaGi3g1v0140100.1.exon.1;Parent=LotjaGi3g1v0140100.1
LjG1.1_chr3	PGSB	CDS	18532094	18532154	.	+	0	ID=LotjaGi3g1v0140100.1.CDS.1;Parent=LotjaGi3g1v0140100.1
LjG1.1_chr3	PGSB	exon	18533616	18533752	.	+	.	ID=LotjaGi3g1v0140100.1.exon.2;Parent=LotjaGi3g1v0140100.1
LjG1.1_chr3	PGSB	CDS	18533616	18533752	.	+	2	ID=LotjaGi3g1v0140100.1.CDS.2;Parent=LotjaGi3g1v0140100.1
LjG1.1_chr3	PGSB	exon	18533989	18534045	.	+	.	ID=LotjaGi3g1v0140100.1.exon.3;Parent=LotjaGi3g1v0140100.1
LjG1.1_chr3	PGSB	CDS	18533989	18534045	.	+	0	ID=LotjaGi3g1v0140100.1.CDS.3;Parent=LotjaGi3g1v0140100.1
LjG1.1_chr3	PGSB	exon	18534636	18534699	.	+	.	ID=LotjaGi3g1v0140100.1.exon.4;Parent=LotjaGi3g1v0140100.1
LjG1.1_chr3	PGSB	CDS	18534636	18534699	.	+	0	ID=LotjaGi3g1v0140100.1.CDS.4;Parent=LotjaGi3g1v0140100.1
LjG1.1_chr3	PGSB	CDS	18535692	18537835	.	+	2	ID=LotjaGi3g1v0140100.1.CDS.5;Parent=LotjaGi3g1v0140100.1
LjG1.1_chr3	PGSB	exon	18535692	18539651	.	+	.	ID=LotjaGi3g1v0140100.1.exon.5;Parent=LotjaGi3g1v0140100.1
LjG1.1_chr3	PGSB	three_prime_UTR	18537836	18539651	.	+	.	ID=LotjaGi3g1v0140100.1.three_prime_UTR.2;Parent=LotjaGi3g1v0140100.1
###
LjG1.1_chr3	PGSB	three_prime_UTR	18537836	18539651	.	+	.	ID=LotjaGi3g1v0140100.1.three_prime_UTR.2;Parent=LotjaGi3g1v0140100.1
LjG1.1_chr3	PGSB	gene	18545911	18554473	.	-	.	ID=LotjaGi3g1v0140200
LjG1.1_chr3	PGSB	mRNA	18545911	18554473	.	-	.	ID=LotjaGi3g1v0140200.1;Parent=LotjaGi3g1v0140200;description=BTB/POZ domain protein;ahrdqual=***;IPR=IPR011333,IPR011333,IPR000210,IPR000210,IPR016024,IPR016024,IPR016024;Pfam=SSF54695,SSF54695,PF00651,PF00651,SSF48371,SSF48371,SSF48371;te-related=0
LjG1.1_chr3	PGSB	exon	18545911	18547035	.	-	.	ID=LotjaGi3g1v0140200.1.exon.1;Parent=LotjaGi3g1v0140200.1
LjG1.1_chr3	PGSB	three_prime_UTR	18545911	18547035	.	-	.	ID=LotjaGi3g1v0140200.1.three_prime_UTR.1;Parent=LotjaGi3g1v0140200.1
LjG1.1_chr3	PGSB	exon	18547331	18547470	.	-	.	ID=LotjaGi3g1v0140200.1.exon.2;Parent=LotjaGi3g1v0140200.1
LjG1.1_chr3	PGSB	three_prime_UTR	18547331	18547470	.	-	.	ID=LotjaGi3g1v0140200.1.three_prime_UTR.2;Parent=LotjaGi3g1v0140200.1
LjG1.1_chr3	PGSB	exon	18548932	18549039	.	-	.	ID=LotjaGi3g1v0140200.1.exon.3;Parent=LotjaGi3g1v0140200.1
LjG1.1_chr3	PGSB	three_prime_UTR	18548932	18549039	.	-	.	ID=LotjaGi3g1v0140200.1.three_prime_UTR.3;Parent=LotjaGi3g1v0140200.1
LjG1.1_chr3	PGSB	three_prime_UTR	18549196	18549281	.	-	.	ID=LotjaGi3g1v0140200.1.three_prime_UTR.4;Parent=LotjaGi3g1v0140200.1
LjG1.1_chr3	PGSB	exon	18549196	18549726	.	-	.	ID=LotjaGi3g1v0140200.1.exon.4;Parent=LotjaGi3g1v0140200.1
LjG1.1_chr3	PGSB	CDS	18549282	18549726	.	-	1	ID=LotjaGi3g1v0140200.1.CDS.1;Parent=LotjaGi3g1v0140200.1
LjG1.1_chr3	PGSB	exon	18550300	18550452	.	-	.	ID=LotjaGi3g1v0140200.1.exon.5;Parent=LotjaGi3g1v0140200.1
LjG1.1_chr3	PGSB	CDS	18550300	18550452	.	-	1	ID=LotjaGi3g1v0140200.1.CDS.2;Parent=LotjaGi3g1v0140200.1
LjG1.1_chr3	PGSB	exon	18551139	18552269	.	-	.	ID=LotjaGi3g1v0140200.1.exon.6;Parent=LotjaGi3g1v0140200.1
LjG1.1_chr3	PGSB	CDS	18551139	18552269	.	-	1	ID=LotjaGi3g1v0140200.1.CDS.3;Parent=LotjaGi3g1v0140200.1
LjG1.1_chr3	PGSB	exon	18552459	18552895	.	-	.	ID=LotjaGi3g1v0140200.1.exon.7;Parent=LotjaGi3g1v0140200.1
LjG1.1_chr3	PGSB	CDS	18552459	18552895	.	-	0	ID=LotjaGi3g1v0140200.1.CDS.4;Parent=LotjaGi3g1v0140200.1
LjG1.1_chr3	PGSB	exon	18552977	18553110	.	-	.	ID=LotjaGi3g1v0140200.1.exon.8;Parent=LotjaGi3g1v0140200.1
LjG1.1_chr3	PGSB	CDS	18552977	18553110	.	-	2	ID=LotjaGi3g1v0140200.1.CDS.5;Parent=LotjaGi3g1v0140200.1
LjG1.1_chr3	PGSB	exon	18553213	18553720	.	-	.	ID=LotjaGi3g1v0140200.1.exon.9;Parent=LotjaGi3g1v0140200.1
LjG1.1_chr3	PGSB	CDS	18553213	18553720	.	-	0	ID=LotjaGi3g1v0140200.1.CDS.6;Parent=LotjaGi3g1v0140200.1
LjG1.1_chr3	PGSB	exon	18553898	18554036	.	-	.	ID=LotjaGi3g1v0140200.1.exon.10;Parent=LotjaGi3g1v0140200.1
LjG1.1_chr3	PGSB	CDS	18553898	18554036	.	-	1	ID=LotjaGi3g1v0140200.1.CDS.7;Parent=LotjaGi3g1v0140200.1
LjG1.1_chr3	PGSB	CDS	18554301	18554398	.	-	0	ID=LotjaGi3g1v0140200.1.CDS.8;Parent=LotjaGi3g1v0140200.1
LjG1.1_chr3	PGSB	exon	18554301	18554473	.	-	.	ID=LotjaGi3g1v0140200.1.exon.11;Parent=LotjaGi3g1v0140200.1
LjG1.1_chr3	PGSB	five_prime_UTR	18554399	18554473	.	-	.	ID=LotjaGi3g1v0140200.1.five_prime_UTR.5;Parent=LotjaGi3g1v0140200.1
LjG1.1_chr3	PGSB	mRNA	18546103	18554442	.	-	.	ID=LotjaGi3g1v0140200.2;Parent=LotjaGi3g1v0140200;description=BTB/POZ domain protein;ahrdqual=***;te-related=0
LjG1.1_chr3	PGSB	exon	18546103	18547035	.	-	.	ID=LotjaGi3g1v0140200.2.exon.1;Parent=LotjaGi3g1v0140200.2
LjG1.1_chr3	PGSB	three_prime_UTR	18546103	18547035	.	-	.	ID=LotjaGi3g1v0140200.2.three_prime_UTR.1;Parent=LotjaGi3g1v0140200.2
LjG1.1_chr3	PGSB	exon	18547331	18547470	.	-	.	ID=LotjaGi3g1v0140200.2.exon.2;Parent=LotjaGi3g1v0140200.2
LjG1.1_chr3	PGSB	three_prime_UTR	18547331	18547470	.	-	.	ID=LotjaGi3g1v0140200.2.three_prime_UTR.2;Parent=LotjaGi3g1v0140200.2
LjG1.1_chr3	PGSB	exon	18548928	18549039	.	-	.	ID=LotjaGi3g1v0140200.2.exon.3;Parent=LotjaGi3g1v0140200.2
LjG1.1_chr3	PGSB	three_prime_UTR	18548928	18549039	.	-	.	ID=LotjaGi3g1v0140200.2.three_prime_UTR.3;Parent=LotjaGi3g1v0140200.2
LjG1.1_chr3	PGSB	three_prime_UTR	18549196	18549281	.	-	.	ID=LotjaGi3g1v0140200.2.three_prime_UTR.4;Parent=LotjaGi3g1v0140200.2
LjG1.1_chr3	PGSB	exon	18549196	18549726	.	-	.	ID=LotjaGi3g1v0140200.2.exon.4;Parent=LotjaGi3g1v0140200.2
LjG1.1_chr3	PGSB	CDS	18549282	18549726	.	-	1	ID=LotjaGi3g1v0140200.2.CDS.1;Parent=LotjaGi3g1v0140200.2
LjG1.1_chr3	PGSB	exon	18550300	18550452	.	-	.	ID=LotjaGi3g1v0140200.2.exon.5;Parent=LotjaGi3g1v0140200.2
LjG1.1_chr3	PGSB	CDS	18550300	18550452	.	-	1	ID=LotjaGi3g1v0140200.2.CDS.2;Parent=LotjaGi3g1v0140200.2
LjG1.1_chr3	PGSB	exon	18551139	18552269	.	-	.	ID=LotjaGi3g1v0140200.2.exon.6;Parent=LotjaGi3g1v0140200.2
LjG1.1_chr3	PGSB	CDS	18551139	18552269	.	-	1	ID=LotjaGi3g1v0140200.2.CDS.3;Parent=LotjaGi3g1v0140200.2
LjG1.1_chr3	PGSB	exon	18552459	18552895	.	-	.	ID=LotjaGi3g1v0140200.2.exon.7;Parent=LotjaGi3g1v0140200.2
LjG1.1_chr3	PGSB	CDS	18552459	18552895	.	-	0	ID=LotjaGi3g1v0140200.2.CDS.4;Parent=LotjaGi3g1v0140200.2
LjG1.1_chr3	PGSB	exon	18552977	18553110	.	-	.	ID=LotjaGi3g1v0140200.2.exon.8;Parent=LotjaGi3g1v0140200.2
LjG1.1_chr3	PGSB	CDS	18552977	18553110	.	-	2	ID=LotjaGi3g1v0140200.2.CDS.5;Parent=LotjaGi3g1v0140200.2
LjG1.1_chr3	PGSB	exon	18553213	18553720	.	-	.	ID=LotjaGi3g1v0140200.2.exon.9;Parent=LotjaGi3g1v0140200.2
LjG1.1_chr3	PGSB	CDS	18553213	18553720	.	-	0	ID=LotjaGi3g1v0140200.2.CDS.6;Parent=LotjaGi3g1v0140200.2
LjG1.1_chr3	PGSB	exon	18553898	18554036	.	-	.	ID=LotjaGi3g1v0140200.2.exon.10;Parent=LotjaGi3g1v0140200.2
LjG1.1_chr3	PGSB	CDS	18553898	18554036	.	-	1	ID=LotjaGi3g1v0140200.2.CDS.7;Parent=LotjaGi3g1v0140200.2
LjG1.1_chr3	PGSB	CDS	18554301	18554398	.	-	0	ID=LotjaGi3g1v0140200.2.CDS.8;Parent=LotjaGi3g1v0140200.2
LjG1.1_chr3	PGSB	exon	18554301	18554442	.	-	.	ID=LotjaGi3g1v0140200.2.exon.11;Parent=LotjaGi3g1v0140200.2
LjG1.1_chr3	PGSB	five_prime_UTR	18554399	18554442	.	-	.	ID=LotjaGi3g1v0140200.2.five_prime_UTR.5;Parent=LotjaGi3g1v0140200.2
###
LjG1.1_chr3	PGSB	five_prime_UTR	18554399	18554442	.	-	.	ID=LotjaGi3g1v0140200.2.five_prime_UTR.5;Parent=LotjaGi3g1v0140200.2
LjG1.1_chr3	PGSB	gene	18565609	18566271	.	-	.	ID=LotjaGi3g1v0140300
LjG1.1_chr3	PGSB	mRNA	18565609	18566271	.	-	.	ID=LotjaGi3g1v0140300.1;Parent=LotjaGi3g1v0140300;description=Seed maturation protein;ahrdqual=***;te-related=0
LjG1.1_chr3	PGSB	three_prime_UTR	18565609	18565805	.	-	.	ID=LotjaGi3g1v0140300.1.three_prime_UTR.1;Parent=LotjaGi3g1v0140300.1
LjG1.1_chr3	PGSB	exon	18565609	18566271	.	-	.	ID=LotjaGi3g1v0140300.1.exon.1;Parent=LotjaGi3g1v0140300.1
LjG1.1_chr3	PGSB	CDS	18565806	18566147	.	-	0	ID=LotjaGi3g1v0140300.1.CDS.1;Parent=LotjaGi3g1v0140300.1
LjG1.1_chr3	PGSB	five_prime_UTR	18566148	18566271	.	-	.	ID=LotjaGi3g1v0140300.1.five_prime_UTR.2;Parent=LotjaGi3g1v0140300.1
###
LjG1.1_chr3	PGSB	five_prime_UTR	18566148	18566271	.	-	.	ID=LotjaGi3g1v0140300.1.five_prime_UTR.2;Parent=LotjaGi3g1v0140300.1
LjG1.1_chr3	PGSB	gene	18566816	18569900	.	-	.	ID=LotjaGi3g1v0140400
LjG1.1_chr3	PGSB	mRNA	18566816	18569900	.	-	.	ID=LotjaGi3g1v0140400.1;Parent=LotjaGi3g1v0140400;description=Pentatricopeptide repeat-containing protein;ahrdqual=***;GO=GO:0008270;IPR=IPR002885,IPR002885,IPR002885,IPR002885,IPR002885,IPR002885,IPR032867,IPR002885,IPR011990,IPR011990,IPR002885,IPR002885,IPR002885,IPR002885,IPR002885,IPR002885;Pfam=TIGR00756,TIGR00756,TIGR00756,TIGR00756,TIGR00756,TIGR00756,PF14432,PF12854,SSF48452,SSF48452,PF01535,PF01535,PF01535,PF01535,PF13041,PF13041;te-related=0
LjG1.1_chr3	PGSB	three_prime_UTR	18566816	18567592	.	-	.	ID=LotjaGi3g1v0140400.1.three_prime_UTR.1;Parent=LotjaGi3g1v0140400.1
LjG1.1_chr3	PGSB	exon	18566816	18569900	.	-	.	ID=LotjaGi3g1v0140400.1.exon.1;Parent=LotjaGi3g1v0140400.1
LjG1.1_chr3	PGSB	CDS	18567593	18569329	.	-	0	ID=LotjaGi3g1v0140400.1.CDS.1;Parent=LotjaGi3g1v0140400.1
LjG1.1_chr3	PGSB	five_prime_UTR	18569330	18569900	.	-	.	ID=LotjaGi3g1v0140400.1.five_prime_UTR.2;Parent=LotjaGi3g1v0140400.1
LjG1.1_chr3	PGSB	mRNA	18567593	18569889	.	-	.	ID=LotjaGi3g1v0140400.2;Parent=LotjaGi3g1v0140400;description=Pentatricopeptide repeat-containing protein;ahrdqual=***;GO=GO:0008270;te-related=0
LjG1.1_chr3	PGSB	CDS	18567593	18569329	.	-	0	ID=LotjaGi3g1v0140400.2.CDS.1;Parent=LotjaGi3g1v0140400.2
LjG1.1_chr3	PGSB	exon	18567593	18569655	.	-	.	ID=LotjaGi3g1v0140400.2.exon.1;Parent=LotjaGi3g1v0140400.2
LjG1.1_chr3	PGSB	five_prime_UTR	18569330	18569655	.	-	.	ID=LotjaGi3g1v0140400.2.five_prime_UTR.1;Parent=LotjaGi3g1v0140400.2
LjG1.1_chr3	PGSB	exon	18569819	18569889	.	-	.	ID=LotjaGi3g1v0140400.2.exon.2;Parent=LotjaGi3g1v0140400.2
LjG1.1_chr3	PGSB	five_prime_UTR	18569819	18569889	.	-	.	ID=LotjaGi3g1v0140400.2.five_prime_UTR.2;Parent=LotjaGi3g1v0140400.2
###
LjG1.1_chr3	PGSB	five_prime_UTR	18569819	18569889	.	-	.	ID=LotjaGi3g1v0140400.2.five_prime_UTR.2;Parent=LotjaGi3g1v0140400.2
LjG1.1_chr3	PGSB	gene	18572795	18575261	.	+	.	ID=LotjaGi3g1v0140500
LjG1.1_chr3	PGSB	mRNA	18572795	18575261	.	+	.	ID=LotjaGi3g1v0140500.1;Parent=LotjaGi3g1v0140500;description=Pentatricopeptide repeat-containing family protein;ahrdqual=***;GO=GO:0003723,GO:0004519,GO:0009451,GO:0043231,GO:0090305;IPR=IPR002885,IPR002885,IPR002885,IPR002885,IPR002885,IPR002885,IPR002885,IPR002885,IPR002885,IPR002885,IPR002885,IPR002885,IPR002885,IPR002885;Pfam=SSF81901,PF13041,PF13041,PF13041,PF13041,TIGR00756,TIGR00756,TIGR00756,TIGR00756,TIGR00756,TIGR00756,TIGR00756,PF12854,PF12854,PF01535;te-related=0
LjG1.1_chr3	PGSB	five_prime_UTR	18572795	18573076	.	+	.	ID=LotjaGi3g1v0140500.1.five_prime_UTR.1;Parent=LotjaGi3g1v0140500.1
LjG1.1_chr3	PGSB	exon	18572795	18575261	.	+	.	ID=LotjaGi3g1v0140500.1.exon.1;Parent=LotjaGi3g1v0140500.1
LjG1.1_chr3	PGSB	CDS	18573077	18574786	.	+	0	ID=LotjaGi3g1v0140500.1.CDS.1;Parent=LotjaGi3g1v0140500.1
LjG1.1_chr3	PGSB	three_prime_UTR	18574787	18575261	.	+	.	ID=LotjaGi3g1v0140500.1.three_prime_UTR.2;Parent=LotjaGi3g1v0140500.1
###
LjG1.1_chr3	PGSB	three_prime_UTR	18574787	18575261	.	+	.	ID=LotjaGi3g1v0140500.1.three_prime_UTR.2;Parent=LotjaGi3g1v0140500.1
LjG1.1_chr3	PGSB	gene	18616576	18616653	.	-	.	ID=LotjaGi3g1v0140600_LC
LjG1.1_chr3	PGSB	mRNA	18616576	18616653	.	-	.	ID=LotjaGi3g1v0140600_LC.1;Parent=LotjaGi3g1v0140600_LC
LjG1.1_chr3	PGSB	exon	18616576	18616653	.	-	.	ID=LotjaGi3g1v0140600_LC.1.exon.1;Parent=LotjaGi3g1v0140600_LC.1
###
LjG1.1_chr3	PGSB	exon	18616576	18616653	.	-	.	ID=LotjaGi3g1v0140600_LC.1.exon.1;Parent=LotjaGi3g1v0140600_LC.1
LjG1.1_chr3	PGSB	gene	18624616	18624693	.	-	.	ID=LotjaGi3g1v0140700_LC
LjG1.1_chr3	PGSB	mRNA	18624616	18624693	.	-	.	ID=LotjaGi3g1v0140700_LC.1;Parent=LotjaGi3g1v0140700_LC
LjG1.1_chr3	PGSB	exon	18624616	18624693	.	-	.	ID=LotjaGi3g1v0140700_LC.1.exon.1;Parent=LotjaGi3g1v0140700_LC.1
###
LjG1.1_chr3	PGSB	exon	18624616	18624693	.	-	.	ID=LotjaGi3g1v0140700_LC.1.exon.1;Parent=LotjaGi3g1v0140700_LC.1
LjG1.1_chr3	PGSB	gene	18627410	18634756	.	+	.	ID=LotjaGi3g1v0140800
LjG1.1_chr3	PGSB	mRNA	18627410	18634756	.	+	.	ID=LotjaGi3g1v0140800.1;Parent=LotjaGi3g1v0140800;description=SNARE-associated-like protein;ahrdqual=***;GO=GO:0006886,GO:0031083;IPR=IPR028119;Pfam=PF14712;te-related=0
LjG1.1_chr3	PGSB	five_prime_UTR	18627410	18627549	.	+	.	ID=LotjaGi3g1v0140800.1.five_prime_UTR.1;Parent=LotjaGi3g1v0140800.1
LjG1.1_chr3	PGSB	exon	18627410	18627814	.	+	.	ID=LotjaGi3g1v0140800.1.exon.1;Parent=LotjaGi3g1v0140800.1
LjG1.1_chr3	PGSB	CDS	18627550	18627814	.	+	0	ID=LotjaGi3g1v0140800.1.CDS.1;Parent=LotjaGi3g1v0140800.1
LjG1.1_chr3	PGSB	exon	18630808	18630972	.	+	.	ID=LotjaGi3g1v0140800.1.exon.2;Parent=LotjaGi3g1v0140800.1
LjG1.1_chr3	PGSB	CDS	18630808	18630972	.	+	2	ID=LotjaGi3g1v0140800.1.CDS.2;Parent=LotjaGi3g1v0140800.1
LjG1.1_chr3	PGSB	CDS	18632863	18632891	.	+	2	ID=LotjaGi3g1v0140800.1.CDS.3;Parent=LotjaGi3g1v0140800.1
LjG1.1_chr3	PGSB	exon	18632863	18634756	.	+	.	ID=LotjaGi3g1v0140800.1.exon.3;Parent=LotjaGi3g1v0140800.1
LjG1.1_chr3	PGSB	three_prime_UTR	18632892	18634756	.	+	.	ID=LotjaGi3g1v0140800.1.three_prime_UTR.2;Parent=LotjaGi3g1v0140800.1
###
LjG1.1_chr3	PGSB	three_prime_UTR	18632892	18634756	.	+	.	ID=LotjaGi3g1v0140800.1.three_prime_UTR.2;Parent=LotjaGi3g1v0140800.1
LjG1.1_chr3	PGSB	gene	18645496	18648876	.	+	.	ID=LotjaGi3g1v0140900_LC
LjG1.1_chr3	PGSB	mRNA	18645496	18648876	.	+	.	ID=LotjaGi3g1v0140900_LC.1;Parent=LotjaGi3g1v0140900_LC;description=zinc finger MYM-type-like protein;ahrdqual=*-*;IPR=IPR008906;Pfam=PF05699;te-related=1
LjG1.1_chr3	PGSB	five_prime_UTR	18645496	18648066	.	+	.	ID=LotjaGi3g1v0140900_LC.1.five_prime_UTR.1;Parent=LotjaGi3g1v0140900_LC.1
LjG1.1_chr3	PGSB	exon	18645496	18648876	.	+	.	ID=LotjaGi3g1v0140900_LC.1.exon.1;Parent=LotjaGi3g1v0140900_LC.1
LjG1.1_chr3	PGSB	CDS	18648067	18648738	.	+	0	ID=LotjaGi3g1v0140900_LC.1.CDS.1;Parent=LotjaGi3g1v0140900_LC.1
LjG1.1_chr3	PGSB	three_prime_UTR	18648739	18648876	.	+	.	ID=LotjaGi3g1v0140900_LC.1.three_prime_UTR.2;Parent=LotjaGi3g1v0140900_LC.1
###
LjG1.1_chr3	PGSB	three_prime_UTR	18648739	18648876	.	+	.	ID=LotjaGi3g1v0140900_LC.1.three_prime_UTR.2;Parent=LotjaGi3g1v0140900_LC.1
LjG1.1_chr3	PGSB	gene	18649344	18652712	.	-	.	ID=LotjaGi3g1v0141000
LjG1.1_chr3	PGSB	mRNA	18649344	18652712	.	-	.	ID=LotjaGi3g1v0141000.1;Parent=LotjaGi3g1v0141000;description=serine/arginine repetitive matrix-like protein;ahrdqual=***;te-related=0
LjG1.1_chr3	PGSB	three_prime_UTR	18649344	18651129	.	-	.	ID=LotjaGi3g1v0141000.1.three_prime_UTR.1;Parent=LotjaGi3g1v0141000.1
LjG1.1_chr3	PGSB	exon	18649344	18652712	.	-	.	ID=LotjaGi3g1v0141000.1.exon.1;Parent=LotjaGi3g1v0141000.1
LjG1.1_chr3	PGSB	CDS	18651130	18652236	.	-	0	ID=LotjaGi3g1v0141000.1.CDS.1;Parent=LotjaGi3g1v0141000.1
LjG1.1_chr3	PGSB	five_prime_UTR	18652237	18652712	.	-	.	ID=LotjaGi3g1v0141000.1.five_prime_UTR.2;Parent=LotjaGi3g1v0141000.1
###
LjG1.1_chr3	PGSB	five_prime_UTR	18652237	18652712	.	-	.	ID=LotjaGi3g1v0141000.1.five_prime_UTR.2;Parent=LotjaGi3g1v0141000.1
LjG1.1_chr3	PGSB	gene	18673723	18682500	.	+	.	ID=LotjaGi3g1v0141100
LjG1.1_chr3	PGSB	mRNA	18673723	18682500	.	+	.	ID=LotjaGi3g1v0141100.1;Parent=LotjaGi3g1v0141100;description=Protein RRNAD1;ahrdqual=***;IPR=IPR025714;Pfam=PF13679;te-related=0
LjG1.1_chr3	PGSB	five_prime_UTR	18673723	18673901	.	+	.	ID=LotjaGi3g1v0141100.1.five_prime_UTR.1;Parent=LotjaGi3g1v0141100.1
LjG1.1_chr3	PGSB	exon	18673723	18674024	.	+	.	ID=LotjaGi3g1v0141100.1.exon.1;Parent=LotjaGi3g1v0141100.1
LjG1.1_chr3	PGSB	CDS	18673902	18674024	.	+	0	ID=LotjaGi3g1v0141100.1.CDS.1;Parent=LotjaGi3g1v0141100.1
LjG1.1_chr3	PGSB	exon	18674119	18674214	.	+	.	ID=LotjaGi3g1v0141100.1.exon.2;Parent=LotjaGi3g1v0141100.1
LjG1.1_chr3	PGSB	CDS	18674119	18674214	.	+	0	ID=LotjaGi3g1v0141100.1.CDS.2;Parent=LotjaGi3g1v0141100.1
LjG1.1_chr3	PGSB	exon	18675600	18675683	.	+	.	ID=LotjaGi3g1v0141100.1.exon.3;Parent=LotjaGi3g1v0141100.1
LjG1.1_chr3	PGSB	CDS	18675600	18675683	.	+	0	ID=LotjaGi3g1v0141100.1.CDS.3;Parent=LotjaGi3g1v0141100.1
LjG1.1_chr3	PGSB	exon	18676564	18676638	.	+	.	ID=LotjaGi3g1v0141100.1.exon.4;Parent=LotjaGi3g1v0141100.1
LjG1.1_chr3	PGSB	CDS	18676564	18676638	.	+	0	ID=LotjaGi3g1v0141100.1.CDS.4;Parent=LotjaGi3g1v0141100.1
LjG1.1_chr3	PGSB	exon	18676813	18676893	.	+	.	ID=LotjaGi3g1v0141100.1.exon.5;Parent=LotjaGi3g1v0141100.1
LjG1.1_chr3	PGSB	CDS	18676813	18676893	.	+	0	ID=LotjaGi3g1v0141100.1.CDS.5;Parent=LotjaGi3g1v0141100.1
LjG1.1_chr3	PGSB	exon	18677387	18677526	.	+	.	ID=LotjaGi3g1v0141100.1.exon.6;Parent=LotjaGi3g1v0141100.1
LjG1.1_chr3	PGSB	CDS	18677387	18677526	.	+	0	ID=LotjaGi3g1v0141100.1.CDS.6;Parent=LotjaGi3g1v0141100.1
LjG1.1_chr3	PGSB	exon	18677919	18678155	.	+	.	ID=LotjaGi3g1v0141100.1.exon.7;Parent=LotjaGi3g1v0141100.1
LjG1.1_chr3	PGSB	CDS	18677919	18678155	.	+	1	ID=LotjaGi3g1v0141100.1.CDS.7;Parent=LotjaGi3g1v0141100.1
LjG1.1_chr3	PGSB	exon	18678628	18678802	.	+	.	ID=LotjaGi3g1v0141100.1.exon.8;Parent=LotjaGi3g1v0141100.1
LjG1.1_chr3	PGSB	CDS	18678628	18678802	.	+	1	ID=LotjaGi3g1v0141100.1.CDS.8;Parent=LotjaGi3g1v0141100.1
LjG1.1_chr3	PGSB	exon	18678980	18679063	.	+	.	ID=LotjaGi3g1v0141100.1.exon.9;Parent=LotjaGi3g1v0141100.1
LjG1.1_chr3	PGSB	CDS	18678980	18679063	.	+	0	ID=LotjaGi3g1v0141100.1.CDS.9;Parent=LotjaGi3g1v0141100.1
LjG1.1_chr3	PGSB	exon	18679916	18680093	.	+	.	ID=LotjaGi3g1v0141100.1.exon.10;Parent=LotjaGi3g1v0141100.1
LjG1.1_chr3	PGSB	CDS	18679916	18680093	.	+	0	ID=LotjaGi3g1v0141100.1.CDS.10;Parent=LotjaGi3g1v0141100.1
LjG1.1_chr3	PGSB	exon	18680565	18680707	.	+	.	ID=LotjaGi3g1v0141100.1.exon.11;Parent=LotjaGi3g1v0141100.1
LjG1.1_chr3	PGSB	CDS	18680565	18680707	.	+	2	ID=LotjaGi3g1v0141100.1.CDS.11;Parent=LotjaGi3g1v0141100.1
LjG1.1_chr3	PGSB	CDS	18681199	18681393	.	+	0	ID=LotjaGi3g1v0141100.1.CDS.12;Parent=LotjaGi3g1v0141100.1
LjG1.1_chr3	PGSB	exon	18681199	18681411	.	+	.	ID=LotjaGi3g1v0141100.1.exon.12;Parent=LotjaGi3g1v0141100.1
LjG1.1_chr3	PGSB	three_prime_UTR	18681394	18681411	.	+	.	ID=LotjaGi3g1v0141100.1.three_prime_UTR.2;Parent=LotjaGi3g1v0141100.1
LjG1.1_chr3	PGSB	exon	18681536	18682500	.	+	.	ID=LotjaGi3g1v0141100.1.exon.13;Parent=LotjaGi3g1v0141100.1
LjG1.1_chr3	PGSB	three_prime_UTR	18681536	18682500	.	+	.	ID=LotjaGi3g1v0141100.1.three_prime_UTR.3;Parent=LotjaGi3g1v0141100.1
###
LjG1.1_chr3	PGSB	three_prime_UTR	18681536	18682500	.	+	.	ID=LotjaGi3g1v0141100.1.three_prime_UTR.3;Parent=LotjaGi3g1v0141100.1
LjG1.1_chr3	PGSB	gene	18695979	18699102	.	-	.	ID=LotjaGi3g1v0141200_LC
LjG1.1_chr3	PGSB	mRNA	18695979	18699102	.	-	.	ID=LotjaGi3g1v0141200_LC.1;Parent=LotjaGi3g1v0141200_LC;description=cAMP-regulated phosphoprotein-like protein;ahrdqual=***;IPR=IPR006760;Pfam=PF04667;te-related=0
LjG1.1_chr3	PGSB	exon	18695979	18696437	.	-	.	ID=LotjaGi3g1v0141200_LC.1.exon.1;Parent=LotjaGi3g1v0141200_LC.1
LjG1.1_chr3	PGSB	three_prime_UTR	18695979	18696437	.	-	.	ID=LotjaGi3g1v0141200_LC.1.three_prime_UTR.1;Parent=LotjaGi3g1v0141200_LC.1
LjG1.1_chr3	PGSB	three_prime_UTR	18697044	18697077	.	-	.	ID=LotjaGi3g1v0141200_LC.1.three_prime_UTR.2;Parent=LotjaGi3g1v0141200_LC.1
LjG1.1_chr3	PGSB	exon	18697044	18697101	.	-	.	ID=LotjaGi3g1v0141200_LC.1.exon.2;Parent=LotjaGi3g1v0141200_LC.1
LjG1.1_chr3	PGSB	CDS	18697078	18697101	.	-	0	ID=LotjaGi3g1v0141200_LC.1.CDS.1;Parent=LotjaGi3g1v0141200_LC.1
LjG1.1_chr3	PGSB	exon	18697640	18697687	.	-	.	ID=LotjaGi3g1v0141200_LC.1.exon.3;Parent=LotjaGi3g1v0141200_LC.1
LjG1.1_chr3	PGSB	CDS	18697640	18697687	.	-	0	ID=LotjaGi3g1v0141200_LC.1.CDS.2;Parent=LotjaGi3g1v0141200_LC.1
LjG1.1_chr3	PGSB	exon	18697830	18697892	.	-	.	ID=LotjaGi3g1v0141200_LC.1.exon.4;Parent=LotjaGi3g1v0141200_LC.1
LjG1.1_chr3	PGSB	CDS	18697830	18697892	.	-	0	ID=LotjaGi3g1v0141200_LC.1.CDS.3;Parent=LotjaGi3g1v0141200_LC.1
LjG1.1_chr3	PGSB	exon	18698342	18698483	.	-	.	ID=LotjaGi3g1v0141200_LC.1.exon.5;Parent=LotjaGi3g1v0141200_LC.1
LjG1.1_chr3	PGSB	CDS	18698342	18698483	.	-	1	ID=LotjaGi3g1v0141200_LC.1.CDS.4;Parent=LotjaGi3g1v0141200_LC.1
LjG1.1_chr3	PGSB	CDS	18698661	18698704	.	-	0	ID=LotjaGi3g1v0141200_LC.1.CDS.5;Parent=LotjaGi3g1v0141200_LC.1
LjG1.1_chr3	PGSB	exon	18698661	18699102	.	-	.	ID=LotjaGi3g1v0141200_LC.1.exon.6;Parent=LotjaGi3g1v0141200_LC.1
LjG1.1_chr3	PGSB	five_prime_UTR	18698705	18699102	.	-	.	ID=LotjaGi3g1v0141200_LC.1.five_prime_UTR.3;Parent=LotjaGi3g1v0141200_LC.1
###
LjG1.1_chr3	PGSB	five_prime_UTR	18698705	18699102	.	-	.	ID=LotjaGi3g1v0141200_LC.1.five_prime_UTR.3;Parent=LotjaGi3g1v0141200_LC.1
LjG1.1_chr3	PGSB	gene	18705049	18730514	.	+	.	ID=LotjaGi3g1v0141300
LjG1.1_chr3	PGSB	mRNA	18705049	18730514	.	+	.	ID=LotjaGi3g1v0141300.1;Parent=LotjaGi3g1v0141300;description=NAC domain-containing protein;ahrdqual=***;GO=GO:0003677,GO:0005634,GO:0006351,GO:0006355;IPR=IPR003441,IPR003441;Pfam=PF02365,SSF101941;te-related=0
LjG1.1_chr3	PGSB	five_prime_UTR	18705049	18705165	.	+	.	ID=LotjaGi3g1v0141300.1.five_prime_UTR.1;Parent=LotjaGi3g1v0141300.1
LjG1.1_chr3	PGSB	exon	18705049	18705331	.	+	.	ID=LotjaGi3g1v0141300.1.exon.1;Parent=LotjaGi3g1v0141300.1
LjG1.1_chr3	PGSB	CDS	18705166	18705331	.	+	0	ID=LotjaGi3g1v0141300.1.CDS.1;Parent=LotjaGi3g1v0141300.1
LjG1.1_chr3	PGSB	exon	18708569	18708843	.	+	.	ID=LotjaGi3g1v0141300.1.exon.2;Parent=LotjaGi3g1v0141300.1
LjG1.1_chr3	PGSB	CDS	18708569	18708843	.	+	2	ID=LotjaGi3g1v0141300.1.CDS.2;Parent=LotjaGi3g1v0141300.1
LjG1.1_chr3	PGSB	CDS	18710171	18710653	.	+	0	ID=LotjaGi3g1v0141300.1.CDS.3;Parent=LotjaGi3g1v0141300.1
LjG1.1_chr3	PGSB	exon	18710171	18730514	.	+	.	ID=LotjaGi3g1v0141300.1.exon.3;Parent=LotjaGi3g1v0141300.1
LjG1.1_chr3	PGSB	three_prime_UTR	18710654	18730514	.	+	.	ID=LotjaGi3g1v0141300.1.three_prime_UTR.2;Parent=LotjaGi3g1v0141300.1
###
LjG1.1_chr3	PGSB	three_prime_UTR	18710654	18730514	.	+	.	ID=LotjaGi3g1v0141300.1.three_prime_UTR.2;Parent=LotjaGi3g1v0141300.1
LjG1.1_chr3	PGSB	gene	18737073	18747192	.	+	.	ID=LotjaGi3g1v0141400_LC
LjG1.1_chr3	PGSB	mRNA	18737073	18747192	.	+	.	ID=LotjaGi3g1v0141400_LC.1;Parent=LotjaGi3g1v0141400_LC;description=Eukaryotic translation initiation factor 3 subunit L;ahrdqual=*-*;GO=GO:0001732,GO:0002183,GO:0003743,GO:0005737,GO:0005852,GO:0006412,GO:0006413,GO:0016282,GO:0033290;IPR=IPR019382;Pfam=PF10255;te-related=0
LjG1.1_chr3	PGSB	exon	18737073	18737529	.	+	.	ID=LotjaGi3g1v0141400_LC.1.exon.1;Parent=LotjaGi3g1v0141400_LC.1
LjG1.1_chr3	PGSB	five_prime_UTR	18737073	18737529	.	+	.	ID=LotjaGi3g1v0141400_LC.1.five_prime_UTR.1;Parent=LotjaGi3g1v0141400_LC.1
LjG1.1_chr3	PGSB	exon	18738429	18739262	.	+	.	ID=LotjaGi3g1v0141400_LC.1.exon.2;Parent=LotjaGi3g1v0141400_LC.1
LjG1.1_chr3	PGSB	five_prime_UTR	18738429	18739262	.	+	.	ID=LotjaGi3g1v0141400_LC.1.five_prime_UTR.2;Parent=LotjaGi3g1v0141400_LC.1
LjG1.1_chr3	PGSB	exon	18739353	18742849	.	+	.	ID=LotjaGi3g1v0141400_LC.1.exon.3;Parent=LotjaGi3g1v0141400_LC.1
LjG1.1_chr3	PGSB	five_prime_UTR	18739353	18742849	.	+	.	ID=LotjaGi3g1v0141400_LC.1.five_prime_UTR.3;Parent=LotjaGi3g1v0141400_LC.1
LjG1.1_chr3	PGSB	exon	18743229	18743340	.	+	.	ID=LotjaGi3g1v0141400_LC.1.exon.4;Parent=LotjaGi3g1v0141400_LC.1
LjG1.1_chr3	PGSB	five_prime_UTR	18743229	18743340	.	+	.	ID=LotjaGi3g1v0141400_LC.1.five_prime_UTR.4;Parent=LotjaGi3g1v0141400_LC.1
LjG1.1_chr3	PGSB	five_prime_UTR	18743464	18744669	.	+	.	ID=LotjaGi3g1v0141400_LC.1.five_prime_UTR.5;Parent=LotjaGi3g1v0141400_LC.1
LjG1.1_chr3	PGSB	exon	18743464	18747192	.	+	.	ID=LotjaGi3g1v0141400_LC.1.exon.5;Parent=LotjaGi3g1v0141400_LC.1
LjG1.1_chr3	PGSB	CDS	18744670	18744987	.	+	0	ID=LotjaGi3g1v0141400_LC.1.CDS.1;Parent=LotjaGi3g1v0141400_LC.1
LjG1.1_chr3	PGSB	three_prime_UTR	18744988	18747192	.	+	.	ID=LotjaGi3g1v0141400_LC.1.three_prime_UTR.6;Parent=LotjaGi3g1v0141400_LC.1
LjG1.1_chr3	PGSB	mRNA	18743247	18745820	.	+	.	ID=LotjaGi3g1v0141400_LC.2;Parent=LotjaGi3g1v0141400_LC;description=Eukaryotic translation initiation factor 3 subunit L;ahrdqual=*-*;GO=GO:0001732,GO:0002183,GO:0003743,GO:0005737,GO:0005852,GO:0006412,GO:0006413,GO:0016282,GO:0033290;IPR=IPR019382;Pfam=PF10255;te-related=0
LjG1.1_chr3	PGSB	exon	18743247	18743340	.	+	.	ID=LotjaGi3g1v0141400_LC.2.exon.1;Parent=LotjaGi3g1v0141400_LC.2
LjG1.1_chr3	PGSB	five_prime_UTR	18743247	18743340	.	+	.	ID=LotjaGi3g1v0141400_LC.2.five_prime_UTR.1;Parent=LotjaGi3g1v0141400_LC.2
LjG1.1_chr3	PGSB	exon	18743464	18743504	.	+	.	ID=LotjaGi3g1v0141400_LC.2.exon.2;Parent=LotjaGi3g1v0141400_LC.2
LjG1.1_chr3	PGSB	five_prime_UTR	18743464	18743504	.	+	.	ID=LotjaGi3g1v0141400_LC.2.five_prime_UTR.2;Parent=LotjaGi3g1v0141400_LC.2
LjG1.1_chr3	PGSB	exon	18743782	18744171	.	+	.	ID=LotjaGi3g1v0141400_LC.2.exon.3;Parent=LotjaGi3g1v0141400_LC.2
LjG1.1_chr3	PGSB	five_prime_UTR	18743782	18744171	.	+	.	ID=LotjaGi3g1v0141400_LC.2.five_prime_UTR.3;Parent=LotjaGi3g1v0141400_LC.2
LjG1.1_chr3	PGSB	five_prime_UTR	18744359	18744669	.	+	.	ID=LotjaGi3g1v0141400_LC.2.five_prime_UTR.4;Parent=LotjaGi3g1v0141400_LC.2
LjG1.1_chr3	PGSB	exon	18744359	18744983	.	+	.	ID=LotjaGi3g1v0141400_LC.2.exon.4;Parent=LotjaGi3g1v0141400_LC.2
LjG1.1_chr3	PGSB	CDS	18744670	18744983	.	+	0	ID=LotjaGi3g1v0141400_LC.2.CDS.1;Parent=LotjaGi3g1v0141400_LC.2
LjG1.1_chr3	PGSB	CDS	18745269	18745311	.	+	1	ID=LotjaGi3g1v0141400_LC.2.CDS.2;Parent=LotjaGi3g1v0141400_LC.2
LjG1.1_chr3	PGSB	exon	18745269	18745820	.	+	.	ID=LotjaGi3g1v0141400_LC.2.exon.5;Parent=LotjaGi3g1v0141400_LC.2
LjG1.1_chr3	PGSB	three_prime_UTR	18745312	18745820	.	+	.	ID=LotjaGi3g1v0141400_LC.2.three_prime_UTR.5;Parent=LotjaGi3g1v0141400_LC.2
LjG1.1_chr3	PGSB	mRNA	18743719	18745628	.	+	.	ID=LotjaGi3g1v0141400_LC.3;Parent=LotjaGi3g1v0141400_LC;description=Eukaryotic translation initiation factor 3 subunit L;ahrdqual=*-*;GO=GO:0001732,GO:0002183,GO:0003743,GO:0005737,GO:0005852,GO:0006412,GO:0006413,GO:0016282,GO:0033290;te-related=0
LjG1.1_chr3	PGSB	exon	18743719	18744171	.	+	.	ID=LotjaGi3g1v0141400_LC.3.exon.1;Parent=LotjaGi3g1v0141400_LC.3
LjG1.1_chr3	PGSB	five_prime_UTR	18743719	18744171	.	+	.	ID=LotjaGi3g1v0141400_LC.3.five_prime_UTR.1;Parent=LotjaGi3g1v0141400_LC.3
LjG1.1_chr3	PGSB	five_prime_UTR	18744359	18744669	.	+	.	ID=LotjaGi3g1v0141400_LC.3.five_prime_UTR.2;Parent=LotjaGi3g1v0141400_LC.3
LjG1.1_chr3	PGSB	exon	18744359	18745628	.	+	.	ID=LotjaGi3g1v0141400_LC.3.exon.2;Parent=LotjaGi3g1v0141400_LC.3
LjG1.1_chr3	PGSB	CDS	18744670	18744987	.	+	0	ID=LotjaGi3g1v0141400_LC.3.CDS.1;Parent=LotjaGi3g1v0141400_LC.3
LjG1.1_chr3	PGSB	three_prime_UTR	18744988	18745628	.	+	.	ID=LotjaGi3g1v0141400_LC.3.three_prime_UTR.3;Parent=LotjaGi3g1v0141400_LC.3
###
LjG1.1_chr3	PGSB	three_prime_UTR	18744988	18745628	.	+	.	ID=LotjaGi3g1v0141400_LC.3.three_prime_UTR.3;Parent=LotjaGi3g1v0141400_LC.3
LjG1.1_chr3	PGSB	gene	18748763	18757429	.	+	.	ID=LotjaGi3g1v0141500
LjG1.1_chr3	PGSB	mRNA	18748763	18757429	.	+	.	ID=LotjaGi3g1v0141500.1;Parent=LotjaGi3g1v0141500;description=U5 small nuclear ribonucleoprotein helicase;ahrdqual=**-;GO=GO:0003676,GO:0004386,GO:0005524;IPR=IPR004179,IPR004179,IPR027417,IPR027417,IPR011545,IPR011545,IPR011991,IPR027417,IPR027417,IPR011991,IPR001650,IPR014756;Pfam=SSF158702,PF02889,PF02889,SSF52540,SSF52540,PF00270,PF00270,SSF46785,SSF52540,SSF158702,SSF52540,SSF46785,PF00271,SSF81296;te-related=0
LjG1.1_chr3	PGSB	five_prime_UTR	18748763	18748966	.	+	.	ID=LotjaGi3g1v0141500.1.five_prime_UTR.1;Parent=LotjaGi3g1v0141500.1
LjG1.1_chr3	PGSB	exon	18748763	18751954	.	+	.	ID=LotjaGi3g1v0141500.1.exon.1;Parent=LotjaGi3g1v0141500.1
LjG1.1_chr3	PGSB	CDS	18748967	18751954	.	+	0	ID=LotjaGi3g1v0141500.1.CDS.1;Parent=LotjaGi3g1v0141500.1
LjG1.1_chr3	PGSB	exon	18752290	18752679	.	+	.	ID=LotjaGi3g1v0141500.1.exon.2;Parent=LotjaGi3g1v0141500.1
LjG1.1_chr3	PGSB	CDS	18752290	18752679	.	+	0	ID=LotjaGi3g1v0141500.1.CDS.2;Parent=LotjaGi3g1v0141500.1
LjG1.1_chr3	PGSB	CDS	18752780	18755959	.	+	0	ID=LotjaGi3g1v0141500.1.CDS.3;Parent=LotjaGi3g1v0141500.1
LjG1.1_chr3	PGSB	exon	18752780	18755963	.	+	.	ID=LotjaGi3g1v0141500.1.exon.3;Parent=LotjaGi3g1v0141500.1
LjG1.1_chr3	PGSB	three_prime_UTR	18755960	18755963	.	+	.	ID=LotjaGi3g1v0141500.1.three_prime_UTR.2;Parent=LotjaGi3g1v0141500.1
LjG1.1_chr3	PGSB	exon	18756506	18756566	.	+	.	ID=LotjaGi3g1v0141500.1.exon.4;Parent=LotjaGi3g1v0141500.1
LjG1.1_chr3	PGSB	three_prime_UTR	18756506	18756566	.	+	.	ID=LotjaGi3g1v0141500.1.three_prime_UTR.3;Parent=LotjaGi3g1v0141500.1
LjG1.1_chr3	PGSB	exon	18756641	18757429	.	+	.	ID=LotjaGi3g1v0141500.1.exon.5;Parent=LotjaGi3g1v0141500.1
LjG1.1_chr3	PGSB	three_prime_UTR	18756641	18757429	.	+	.	ID=LotjaGi3g1v0141500.1.three_prime_UTR.4;Parent=LotjaGi3g1v0141500.1
LjG1.1_chr3	PGSB	mRNA	18748967	18755959	.	+	.	ID=LotjaGi3g1v0141500.2;Parent=LotjaGi3g1v0141500;description=U5 small nuclear ribonucleoprotein helicase;ahrdqual=**-;GO=GO:0003676,GO:0004386,GO:0005524;te-related=0
LjG1.1_chr3	PGSB	exon	18748967	18751954	.	+	.	ID=LotjaGi3g1v0141500.2.exon.1;Parent=LotjaGi3g1v0141500.2
LjG1.1_chr3	PGSB	CDS	18748967	18751954	.	+	0	ID=LotjaGi3g1v0141500.2.CDS.1;Parent=LotjaGi3g1v0141500.2
LjG1.1_chr3	PGSB	exon	18752290	18752679	.	+	.	ID=LotjaGi3g1v0141500.2.exon.2;Parent=LotjaGi3g1v0141500.2
LjG1.1_chr3	PGSB	CDS	18752290	18752679	.	+	0	ID=LotjaGi3g1v0141500.2.CDS.2;Parent=LotjaGi3g1v0141500.2
LjG1.1_chr3	PGSB	exon	18752780	18755959	.	+	.	ID=LotjaGi3g1v0141500.2.exon.3;Parent=LotjaGi3g1v0141500.2
LjG1.1_chr3	PGSB	CDS	18752780	18755959	.	+	0	ID=LotjaGi3g1v0141500.2.CDS.3;Parent=LotjaGi3g1v0141500.2
LjG1.1_chr3	PGSB	mRNA	18748967	18756137	.	+	.	ID=LotjaGi3g1v0141500.3;Parent=LotjaGi3g1v0141500;description=ATP-dependent helicase hrq1;ahrdqual=--*;GO=GO:0000166,GO:0000405,GO:0003676,GO:0003677,GO:0004004,GO:0004386,GO:0005524,GO:0005634,GO:0005730,GO:0005737,GO:0006281,GO:0006289,GO:0006974,GO:0010501,GO:0016787,GO:0032508,GO:0035861,GO:0043140,GO:0070914,GO:1901255;IPR=IPR014756,IPR027417,IPR004179,IPR004179,IPR011545,IPR027417,IPR011991;Pfam=SSF81296,SSF52540,PF02889,PF02889,PF00270,SSF158702,SSF158702,SSF52540,SSF46785;te-related=0
LjG1.1_chr3	PGSB	exon	18748967	18751954	.	+	.	ID=LotjaGi3g1v0141500.3.exon.1;Parent=LotjaGi3g1v0141500.3
LjG1.1_chr3	PGSB	five_prime_UTR	18748967	18751954	.	+	.	ID=LotjaGi3g1v0141500.3.five_prime_UTR.1;Parent=LotjaGi3g1v0141500.3
LjG1.1_chr3	PGSB	five_prime_UTR	18752290	18752869	.	+	.	ID=LotjaGi3g1v0141500.3.five_prime_UTR.2;Parent=LotjaGi3g1v0141500.3
LjG1.1_chr3	PGSB	exon	18752290	18755963	.	+	.	ID=LotjaGi3g1v0141500.3.exon.2;Parent=LotjaGi3g1v0141500.3
LjG1.1_chr3	PGSB	CDS	18752870	18755959	.	+	0	ID=LotjaGi3g1v0141500.3.CDS.1;Parent=LotjaGi3g1v0141500.3
LjG1.1_chr3	PGSB	three_prime_UTR	18755960	18755963	.	+	.	ID=LotjaGi3g1v0141500.3.three_prime_UTR.3;Parent=LotjaGi3g1v0141500.3
LjG1.1_chr3	PGSB	exon	18756082	18756137	.	+	.	ID=LotjaGi3g1v0141500.3.exon.3;Parent=LotjaGi3g1v0141500.3
LjG1.1_chr3	PGSB	three_prime_UTR	18756082	18756137	.	+	.	ID=LotjaGi3g1v0141500.3.three_prime_UTR.4;Parent=LotjaGi3g1v0141500.3
LjG1.1_chr3	PGSB	mRNA	18748997	18755959	.	+	.	ID=LotjaGi3g1v0141500.4;Parent=LotjaGi3g1v0141500;description=ATP-dependent RNA helicase;ahrdqual=--*;IPR=IPR001650,IPR004179,IPR004179,IPR014756,IPR011991,IPR027417,IPR011991,IPR027417,IPR027417,IPR011545,IPR011545,IPR027417;Pfam=PF00271,SSF158702,SSF158702,PF02889,PF02889,SSF81296,SSF46785,SSF52540,SSF46785,SSF52540,SSF52540,PF00270,PF00270,SSF52540;te-related=0
LjG1.1_chr3	PGSB	exon	18748997	18749163	.	+	.	ID=LotjaGi3g1v0141500.4.exon.1;Parent=LotjaGi3g1v0141500.4
LjG1.1_chr3	PGSB	five_prime_UTR	18748997	18749163	.	+	.	ID=LotjaGi3g1v0141500.4.five_prime_UTR.1;Parent=LotjaGi3g1v0141500.4
LjG1.1_chr3	PGSB	five_prime_UTR	18749216	18750188	.	+	.	ID=LotjaGi3g1v0141500.4.five_prime_UTR.2;Parent=LotjaGi3g1v0141500.4
LjG1.1_chr3	PGSB	exon	18749216	18750245	.	+	.	ID=LotjaGi3g1v0141500.4.exon.2;Parent=LotjaGi3g1v0141500.4
LjG1.1_chr3	PGSB	CDS	18750189	18750245	.	+	0	ID=LotjaGi3g1v0141500.4.CDS.1;Parent=LotjaGi3g1v0141500.4
LjG1.1_chr3	PGSB	exon	18750296	18751954	.	+	.	ID=LotjaGi3g1v0141500.4.exon.3;Parent=LotjaGi3g1v0141500.4
LjG1.1_chr3	PGSB	CDS	18750296	18751954	.	+	0	ID=LotjaGi3g1v0141500.4.CDS.2;Parent=LotjaGi3g1v0141500.4
LjG1.1_chr3	PGSB	exon	18752290	18752679	.	+	.	ID=LotjaGi3g1v0141500.4.exon.4;Parent=LotjaGi3g1v0141500.4
LjG1.1_chr3	PGSB	CDS	18752290	18752679	.	+	0	ID=LotjaGi3g1v0141500.4.CDS.3;Parent=LotjaGi3g1v0141500.4
LjG1.1_chr3	PGSB	exon	18752780	18755959	.	+	.	ID=LotjaGi3g1v0141500.4.exon.5;Parent=LotjaGi3g1v0141500.4
LjG1.1_chr3	PGSB	CDS	18752780	18755959	.	+	0	ID=LotjaGi3g1v0141500.4.CDS.4;Parent=LotjaGi3g1v0141500.4
LjG1.1_chr3	PGSB	mRNA	18754139	18755959	.	+	.	ID=LotjaGi3g1v0141500.5;Parent=LotjaGi3g1v0141500;description=U5 small nuclear ribonucleoprotein helicase;ahrdqual=*-*;GO=GO:0003676,GO:0004386,GO:0005524;IPR=IPR014756,IPR004179,IPR011991,IPR027417;Pfam=SSF81296,PF02889,SSF158702,SSF46785,SSF52540;te-related=0
LjG1.1_chr3	PGSB	exon	18754139	18755959	.	+	.	ID=LotjaGi3g1v0141500.5.exon.1;Parent=LotjaGi3g1v0141500.5
LjG1.1_chr3	PGSB	CDS	18754139	18755959	.	+	0	ID=LotjaGi3g1v0141500.5.CDS.1;Parent=LotjaGi3g1v0141500.5
###
LjG1.1_chr3	PGSB	CDS	18754139	18755959	.	+	0	ID=LotjaGi3g1v0141500.5.CDS.1;Parent=LotjaGi3g1v0141500.5
LjG1.1_chr3	PGSB	gene	18794621	18795238	.	-	.	ID=LotjaGi3g1v0141600_LC
LjG1.1_chr3	PGSB	mRNA	18794621	18795238	.	-	.	ID=LotjaGi3g1v0141600_LC.1;Parent=LotjaGi3g1v0141600_LC;description=6,7-dimethyl-8-ribityllumazine synthase;ahrdqual=--*;GO=GO:0000906,GO:0009231,GO:0009349,GO:0016740;te-related=0
LjG1.1_chr3	PGSB	CDS	18794621	18795094	.	-	0	ID=LotjaGi3g1v0141600_LC.1.CDS.1;Parent=LotjaGi3g1v0141600_LC.1
LjG1.1_chr3	PGSB	exon	18794621	18795238	.	-	.	ID=LotjaGi3g1v0141600_LC.1.exon.1;Parent=LotjaGi3g1v0141600_LC.1
LjG1.1_chr3	PGSB	five_prime_UTR	18795095	18795238	.	-	.	ID=LotjaGi3g1v0141600_LC.1.five_prime_UTR.1;Parent=LotjaGi3g1v0141600_LC.1
###
LjG1.1_chr3	PGSB	five_prime_UTR	18795095	18795238	.	-	.	ID=LotjaGi3g1v0141600_LC.1.five_prime_UTR.1;Parent=LotjaGi3g1v0141600_LC.1
LjG1.1_chr3	PGSB	gene	18796903	18800768	.	-	.	ID=LotjaGi3g1v0141700
LjG1.1_chr3	PGSB	mRNA	18796903	18800758	.	-	.	ID=LotjaGi3g1v0141700.1;Parent=LotjaGi3g1v0141700;description=Photosystem II 10 kDa polypeptide family protein;ahrdqual=***;GO=GO:0009523,GO:0009654,GO:0015979,GO:0016020,GO:0016021,GO:0042651;IPR=IPR006814;Pfam=PF04725;te-related=0
LjG1.1_chr3	PGSB	three_prime_UTR	18796903	18797913	.	-	.	ID=LotjaGi3g1v0141700.1.three_prime_UTR.1;Parent=LotjaGi3g1v0141700.1
LjG1.1_chr3	PGSB	exon	18796903	18798008	.	-	.	ID=LotjaGi3g1v0141700.1.exon.1;Parent=LotjaGi3g1v0141700.1
LjG1.1_chr3	PGSB	CDS	18797914	18798008	.	-	2	ID=LotjaGi3g1v0141700.1.CDS.1;Parent=LotjaGi3g1v0141700.1
LjG1.1_chr3	PGSB	exon	18798669	18798721	.	-	.	ID=LotjaGi3g1v0141700.1.exon.2;Parent=LotjaGi3g1v0141700.1
LjG1.1_chr3	PGSB	CDS	18798669	18798721	.	-	1	ID=LotjaGi3g1v0141700.1.CDS.2;Parent=LotjaGi3g1v0141700.1
LjG1.1_chr3	PGSB	exon	18798994	18799049	.	-	.	ID=LotjaGi3g1v0141700.1.exon.3;Parent=LotjaGi3g1v0141700.1
LjG1.1_chr3	PGSB	CDS	18798994	18799049	.	-	0	ID=LotjaGi3g1v0141700.1.CDS.3;Parent=LotjaGi3g1v0141700.1
LjG1.1_chr3	PGSB	exon	18800011	18800069	.	-	.	ID=LotjaGi3g1v0141700.1.exon.4;Parent=LotjaGi3g1v0141700.1
LjG1.1_chr3	PGSB	CDS	18800011	18800069	.	-	2	ID=LotjaGi3g1v0141700.1.CDS.4;Parent=LotjaGi3g1v0141700.1
LjG1.1_chr3	PGSB	exon	18800184	18800364	.	-	.	ID=LotjaGi3g1v0141700.1.exon.5;Parent=LotjaGi3g1v0141700.1
LjG1.1_chr3	PGSB	CDS	18800184	18800364	.	-	0	ID=LotjaGi3g1v0141700.1.CDS.5;Parent=LotjaGi3g1v0141700.1
LjG1.1_chr3	PGSB	CDS	18800531	18800548	.	-	0	ID=LotjaGi3g1v0141700.1.CDS.6;Parent=LotjaGi3g1v0141700.1
LjG1.1_chr3	PGSB	exon	18800531	18800758	.	-	.	ID=LotjaGi3g1v0141700.1.exon.6;Parent=LotjaGi3g1v0141700.1
LjG1.1_chr3	PGSB	five_prime_UTR	18800549	18800758	.	-	.	ID=LotjaGi3g1v0141700.1.five_prime_UTR.2;Parent=LotjaGi3g1v0141700.1
LjG1.1_chr3	PGSB	mRNA	18796903	18800768	.	-	.	ID=LotjaGi3g1v0141700.2;Parent=LotjaGi3g1v0141700;description=Photosystem II 10 kDa polypeptide family protein;ahrdqual=***;GO=GO:0009523,GO:0009654,GO:0015979,GO:0016020,GO:0016021,GO:0042651;IPR=IPR006814;Pfam=PF04725;te-related=0
LjG1.1_chr3	PGSB	three_prime_UTR	18796903	18797913	.	-	.	ID=LotjaGi3g1v0141700.2.three_prime_UTR.1;Parent=LotjaGi3g1v0141700.2
LjG1.1_chr3	PGSB	exon	18796903	18798008	.	-	.	ID=LotjaGi3g1v0141700.2.exon.1;Parent=LotjaGi3g1v0141700.2
LjG1.1_chr3	PGSB	CDS	18797914	18798008	.	-	2	ID=LotjaGi3g1v0141700.2.CDS.1;Parent=LotjaGi3g1v0141700.2
LjG1.1_chr3	PGSB	exon	18798669	18798721	.	-	.	ID=LotjaGi3g1v0141700.2.exon.2;Parent=LotjaGi3g1v0141700.2
LjG1.1_chr3	PGSB	CDS	18798669	18798721	.	-	1	ID=LotjaGi3g1v0141700.2.CDS.2;Parent=LotjaGi3g1v0141700.2
LjG1.1_chr3	PGSB	exon	18798994	18799049	.	-	.	ID=LotjaGi3g1v0141700.2.exon.3;Parent=LotjaGi3g1v0141700.2
LjG1.1_chr3	PGSB	CDS	18798994	18799049	.	-	0	ID=LotjaGi3g1v0141700.2.CDS.3;Parent=LotjaGi3g1v0141700.2
LjG1.1_chr3	PGSB	exon	18800011	18800069	.	-	.	ID=LotjaGi3g1v0141700.2.exon.4;Parent=LotjaGi3g1v0141700.2
LjG1.1_chr3	PGSB	CDS	18800011	18800069	.	-	2	ID=LotjaGi3g1v0141700.2.CDS.4;Parent=LotjaGi3g1v0141700.2
LjG1.1_chr3	PGSB	CDS	18800184	18800340	.	-	0	ID=LotjaGi3g1v0141700.2.CDS.5;Parent=LotjaGi3g1v0141700.2
LjG1.1_chr3	PGSB	exon	18800184	18800389	.	-	.	ID=LotjaGi3g1v0141700.2.exon.5;Parent=LotjaGi3g1v0141700.2
LjG1.1_chr3	PGSB	five_prime_UTR	18800341	18800389	.	-	.	ID=LotjaGi3g1v0141700.2.five_prime_UTR.2;Parent=LotjaGi3g1v0141700.2
LjG1.1_chr3	PGSB	exon	18800531	18800768	.	-	.	ID=LotjaGi3g1v0141700.2.exon.6;Parent=LotjaGi3g1v0141700.2
LjG1.1_chr3	PGSB	five_prime_UTR	18800531	18800768	.	-	.	ID=LotjaGi3g1v0141700.2.five_prime_UTR.3;Parent=LotjaGi3g1v0141700.2
###
LjG1.1_chr3	PGSB	five_prime_UTR	18800531	18800768	.	-	.	ID=LotjaGi3g1v0141700.2.five_prime_UTR.3;Parent=LotjaGi3g1v0141700.2
LjG1.1_chr3	PGSB	gene	18812206	18813369	.	-	.	ID=LotjaGi3g1v0141800
LjG1.1_chr3	PGSB	mRNA	18812206	18813369	.	-	.	ID=LotjaGi3g1v0141800.1;Parent=LotjaGi3g1v0141800;description=MADS-box transcription factor family protein;ahrdqual=***;GO=GO:0000977,GO:0003677,GO:0005634,GO:0006351,GO:0006355,GO:0045944,GO:0046983;IPR=IPR002100,IPR002100;Pfam=SSF55455,PF00319;te-related=0
LjG1.1_chr3	PGSB	three_prime_UTR	18812206	18812527	.	-	.	ID=LotjaGi3g1v0141800.1.three_prime_UTR.1;Parent=LotjaGi3g1v0141800.1
LjG1.1_chr3	PGSB	exon	18812206	18813369	.	-	.	ID=LotjaGi3g1v0141800.1.exon.1;Parent=LotjaGi3g1v0141800.1
LjG1.1_chr3	PGSB	CDS	18812528	18813268	.	-	0	ID=LotjaGi3g1v0141800.1.CDS.1;Parent=LotjaGi3g1v0141800.1
LjG1.1_chr3	PGSB	five_prime_UTR	18813269	18813369	.	-	.	ID=LotjaGi3g1v0141800.1.five_prime_UTR.2;Parent=LotjaGi3g1v0141800.1
###
LjG1.1_chr3	PGSB	five_prime_UTR	18813269	18813369	.	-	.	ID=LotjaGi3g1v0141800.1.five_prime_UTR.2;Parent=LotjaGi3g1v0141800.1
LjG1.1_chr3	PGSB	gene	18828728	18836010	.	-	.	ID=LotjaGi3g1v0141900
LjG1.1_chr3	PGSB	mRNA	18828728	18836010	.	-	.	ID=LotjaGi3g1v0141900.1;Parent=LotjaGi3g1v0141900;description=FAD/NAD(P)-binding oxidoreductase family protein;ahrdqual=***;GO=GO:0016491,GO:0055114;IPR=IPR002937,IPR023753,IPR023753;Pfam=PF01593,PF13450,SSF51905,SSF51905;te-related=0
LjG1.1_chr3	PGSB	three_prime_UTR	18828728	18828850	.	-	.	ID=LotjaGi3g1v0141900.1.three_prime_UTR.1;Parent=LotjaGi3g1v0141900.1
LjG1.1_chr3	PGSB	exon	18828728	18829022	.	-	.	ID=LotjaGi3g1v0141900.1.exon.1;Parent=LotjaGi3g1v0141900.1
LjG1.1_chr3	PGSB	CDS	18828851	18829022	.	-	1	ID=LotjaGi3g1v0141900.1.CDS.1;Parent=LotjaGi3g1v0141900.1
LjG1.1_chr3	PGSB	exon	18830915	18831088	.	-	.	ID=LotjaGi3g1v0141900.1.exon.2;Parent=LotjaGi3g1v0141900.1
LjG1.1_chr3	PGSB	CDS	18830915	18831088	.	-	1	ID=LotjaGi3g1v0141900.1.CDS.2;Parent=LotjaGi3g1v0141900.1
LjG1.1_chr3	PGSB	exon	18831167	18831255	.	-	.	ID=LotjaGi3g1v0141900.1.exon.3;Parent=LotjaGi3g1v0141900.1
LjG1.1_chr3	PGSB	CDS	18831167	18831255	.	-	0	ID=LotjaGi3g1v0141900.1.CDS.3;Parent=LotjaGi3g1v0141900.1
LjG1.1_chr3	PGSB	exon	18831725	18831822	.	-	.	ID=LotjaGi3g1v0141900.1.exon.4;Parent=LotjaGi3g1v0141900.1
LjG1.1_chr3	PGSB	CDS	18831725	18831822	.	-	2	ID=LotjaGi3g1v0141900.1.CDS.4;Parent=LotjaGi3g1v0141900.1
LjG1.1_chr3	PGSB	exon	18832985	18833164	.	-	.	ID=LotjaGi3g1v0141900.1.exon.5;Parent=LotjaGi3g1v0141900.1
LjG1.1_chr3	PGSB	CDS	18832985	18833164	.	-	2	ID=LotjaGi3g1v0141900.1.CDS.5;Parent=LotjaGi3g1v0141900.1
LjG1.1_chr3	PGSB	exon	18833258	18833330	.	-	.	ID=LotjaGi3g1v0141900.1.exon.6;Parent=LotjaGi3g1v0141900.1
LjG1.1_chr3	PGSB	CDS	18833258	18833330	.	-	0	ID=LotjaGi3g1v0141900.1.CDS.6;Parent=LotjaGi3g1v0141900.1
LjG1.1_chr3	PGSB	exon	18834146	18834323	.	-	.	ID=LotjaGi3g1v0141900.1.exon.7;Parent=LotjaGi3g1v0141900.1
LjG1.1_chr3	PGSB	CDS	18834146	18834323	.	-	1	ID=LotjaGi3g1v0141900.1.CDS.7;Parent=LotjaGi3g1v0141900.1
LjG1.1_chr3	PGSB	exon	18835178	18835277	.	-	.	ID=LotjaGi3g1v0141900.1.exon.8;Parent=LotjaGi3g1v0141900.1
LjG1.1_chr3	PGSB	CDS	18835178	18835277	.	-	2	ID=LotjaGi3g1v0141900.1.CDS.8;Parent=LotjaGi3g1v0141900.1
LjG1.1_chr3	PGSB	CDS	18835369	18835411	.	-	0	ID=LotjaGi3g1v0141900.1.CDS.9;Parent=LotjaGi3g1v0141900.1
LjG1.1_chr3	PGSB	exon	18835369	18836010	.	-	.	ID=LotjaGi3g1v0141900.1.exon.9;Parent=LotjaGi3g1v0141900.1
LjG1.1_chr3	PGSB	five_prime_UTR	18835412	18836010	.	-	.	ID=LotjaGi3g1v0141900.1.five_prime_UTR.2;Parent=LotjaGi3g1v0141900.1
LjG1.1_chr3	PGSB	mRNA	18828851	18834337	.	-	.	ID=LotjaGi3g1v0141900.2;Parent=LotjaGi3g1v0141900;description=FAD/NAD(P)-binding oxidoreductase family protein;ahrdqual=***;GO=GO:0016491,GO:0055114;IPR=IPR002937,IPR023753,IPR023753;Pfam=PF01593,SSF51905,SSF51905;te-related=0
LjG1.1_chr3	PGSB	exon	18828851	18829022	.	-	.	ID=LotjaGi3g1v0141900.2.exon.1;Parent=LotjaGi3g1v0141900.2
LjG1.1_chr3	PGSB	CDS	18828851	18829022	.	-	1	ID=LotjaGi3g1v0141900.2.CDS.1;Parent=LotjaGi3g1v0141900.2
LjG1.1_chr3	PGSB	exon	18830915	18831088	.	-	.	ID=LotjaGi3g1v0141900.2.exon.2;Parent=LotjaGi3g1v0141900.2
LjG1.1_chr3	PGSB	CDS	18830915	18831088	.	-	1	ID=LotjaGi3g1v0141900.2.CDS.2;Parent=LotjaGi3g1v0141900.2
LjG1.1_chr3	PGSB	exon	18831167	18831255	.	-	.	ID=LotjaGi3g1v0141900.2.exon.3;Parent=LotjaGi3g1v0141900.2
LjG1.1_chr3	PGSB	CDS	18831167	18831255	.	-	0	ID=LotjaGi3g1v0141900.2.CDS.3;Parent=LotjaGi3g1v0141900.2
LjG1.1_chr3	PGSB	exon	18831725	18831822	.	-	.	ID=LotjaGi3g1v0141900.2.exon.4;Parent=LotjaGi3g1v0141900.2
LjG1.1_chr3	PGSB	CDS	18831725	18831822	.	-	2	ID=LotjaGi3g1v0141900.2.CDS.4;Parent=LotjaGi3g1v0141900.2
LjG1.1_chr3	PGSB	exon	18832985	18833164	.	-	.	ID=LotjaGi3g1v0141900.2.exon.5;Parent=LotjaGi3g1v0141900.2
LjG1.1_chr3	PGSB	CDS	18832985	18833164	.	-	2	ID=LotjaGi3g1v0141900.2.CDS.5;Parent=LotjaGi3g1v0141900.2
LjG1.1_chr3	PGSB	exon	18833258	18833330	.	-	.	ID=LotjaGi3g1v0141900.2.exon.6;Parent=LotjaGi3g1v0141900.2
LjG1.1_chr3	PGSB	CDS	18833258	18833330	.	-	0	ID=LotjaGi3g1v0141900.2.CDS.6;Parent=LotjaGi3g1v0141900.2
LjG1.1_chr3	PGSB	CDS	18834146	18834334	.	-	0	ID=LotjaGi3g1v0141900.2.CDS.7;Parent=LotjaGi3g1v0141900.2
LjG1.1_chr3	PGSB	exon	18834146	18834337	.	-	.	ID=LotjaGi3g1v0141900.2.exon.7;Parent=LotjaGi3g1v0141900.2
###
LjG1.1_chr3	PGSB	exon	18834146	18834337	.	-	.	ID=LotjaGi3g1v0141900.2.exon.7;Parent=LotjaGi3g1v0141900.2
LjG1.1_chr3	PGSB	gene	18845367	18849284	.	+	.	ID=LotjaGi3g1v0142000
LjG1.1_chr3	PGSB	mRNA	18845367	18849284	.	+	.	ID=LotjaGi3g1v0142000.1;Parent=LotjaGi3g1v0142000;description=Histone-lysine N-methyltransferase;ahrdqual=*-*;GO=GO:0005634,GO:0005694,GO:0008168,GO:0008270,GO:0016571,GO:0016740,GO:0018024,GO:0032259,GO:0034968;IPR=IPR003105,IPR015947,IPR001214;Pfam=PF02182,SSF82199,SSF88697,PF00856;te-related=0
LjG1.1_chr3	PGSB	five_prime_UTR	18845367	18845554	.	+	.	ID=LotjaGi3g1v0142000.1.five_prime_UTR.1;Parent=LotjaGi3g1v0142000.1
LjG1.1_chr3	PGSB	exon	18845367	18846497	.	+	.	ID=LotjaGi3g1v0142000.1.exon.1;Parent=LotjaGi3g1v0142000.1
LjG1.1_chr3	PGSB	CDS	18845555	18846497	.	+	0	ID=LotjaGi3g1v0142000.1.CDS.1;Parent=LotjaGi3g1v0142000.1
LjG1.1_chr3	PGSB	CDS	18846586	18846845	.	+	2	ID=LotjaGi3g1v0142000.1.CDS.2;Parent=LotjaGi3g1v0142000.1
LjG1.1_chr3	PGSB	exon	18846586	18846847	.	+	.	ID=LotjaGi3g1v0142000.1.exon.2;Parent=LotjaGi3g1v0142000.1
LjG1.1_chr3	PGSB	three_prime_UTR	18846846	18846847	.	+	.	ID=LotjaGi3g1v0142000.1.three_prime_UTR.2;Parent=LotjaGi3g1v0142000.1
LjG1.1_chr3	PGSB	exon	18849080	18849284	.	+	.	ID=LotjaGi3g1v0142000.1.exon.3;Parent=LotjaGi3g1v0142000.1
LjG1.1_chr3	PGSB	three_prime_UTR	18849080	18849284	.	+	.	ID=LotjaGi3g1v0142000.1.three_prime_UTR.3;Parent=LotjaGi3g1v0142000.1
###
LjG1.1_chr3	PGSB	three_prime_UTR	18849080	18849284	.	+	.	ID=LotjaGi3g1v0142000.1.three_prime_UTR.3;Parent=LotjaGi3g1v0142000.1
LjG1.1_chr3	PGSB	gene	18851523	18857248	.	+	.	ID=LotjaGi3g1v0142100
LjG1.1_chr3	PGSB	mRNA	18851523	18857248	.	+	.	ID=LotjaGi3g1v0142100.1;Parent=LotjaGi3g1v0142100;description=Inositol-1,4,5-trisphosphate 5-phosphatase 4 isoform 1;ahrdqual=***;te-related=0
LjG1.1_chr3	PGSB	five_prime_UTR	18851523	18851768	.	+	.	ID=LotjaGi3g1v0142100.1.five_prime_UTR.1;Parent=LotjaGi3g1v0142100.1
LjG1.1_chr3	PGSB	exon	18851523	18852080	.	+	.	ID=LotjaGi3g1v0142100.1.exon.1;Parent=LotjaGi3g1v0142100.1
LjG1.1_chr3	PGSB	CDS	18851769	18852080	.	+	0	ID=LotjaGi3g1v0142100.1.CDS.1;Parent=LotjaGi3g1v0142100.1
LjG1.1_chr3	PGSB	exon	18852505	18852645	.	+	.	ID=LotjaGi3g1v0142100.1.exon.2;Parent=LotjaGi3g1v0142100.1
LjG1.1_chr3	PGSB	CDS	18852505	18852645	.	+	0	ID=LotjaGi3g1v0142100.1.CDS.2;Parent=LotjaGi3g1v0142100.1
LjG1.1_chr3	PGSB	exon	18852733	18853098	.	+	.	ID=LotjaGi3g1v0142100.1.exon.3;Parent=LotjaGi3g1v0142100.1
LjG1.1_chr3	PGSB	CDS	18852733	18853098	.	+	0	ID=LotjaGi3g1v0142100.1.CDS.3;Parent=LotjaGi3g1v0142100.1
LjG1.1_chr3	PGSB	exon	18853263	18853505	.	+	.	ID=LotjaGi3g1v0142100.1.exon.4;Parent=LotjaGi3g1v0142100.1
LjG1.1_chr3	PGSB	CDS	18853263	18853505	.	+	0	ID=LotjaGi3g1v0142100.1.CDS.4;Parent=LotjaGi3g1v0142100.1
LjG1.1_chr3	PGSB	exon	18854029	18854121	.	+	.	ID=LotjaGi3g1v0142100.1.exon.5;Parent=LotjaGi3g1v0142100.1
LjG1.1_chr3	PGSB	CDS	18854029	18854121	.	+	0	ID=LotjaGi3g1v0142100.1.CDS.5;Parent=LotjaGi3g1v0142100.1
LjG1.1_chr3	PGSB	exon	18855917	18856117	.	+	.	ID=LotjaGi3g1v0142100.1.exon.6;Parent=LotjaGi3g1v0142100.1
LjG1.1_chr3	PGSB	CDS	18855917	18856117	.	+	0	ID=LotjaGi3g1v0142100.1.CDS.6;Parent=LotjaGi3g1v0142100.1
LjG1.1_chr3	PGSB	CDS	18856201	18856413	.	+	0	ID=LotjaGi3g1v0142100.1.CDS.7;Parent=LotjaGi3g1v0142100.1
LjG1.1_chr3	PGSB	exon	18856201	18857248	.	+	.	ID=LotjaGi3g1v0142100.1.exon.7;Parent=LotjaGi3g1v0142100.1
LjG1.1_chr3	PGSB	three_prime_UTR	18856414	18857248	.	+	.	ID=LotjaGi3g1v0142100.1.three_prime_UTR.2;Parent=LotjaGi3g1v0142100.1
LjG1.1_chr3	PGSB	mRNA	18851783	18856413	.	+	.	ID=LotjaGi3g1v0142100.2;Parent=LotjaGi3g1v0142100;description=Inositol-1,4,5-trisphosphate 5-phosphatase 4 isoform 1;ahrdqual=***;te-related=0
LjG1.1_chr3	PGSB	exon	18851783	18852080	.	+	.	ID=LotjaGi3g1v0142100.2.exon.1;Parent=LotjaGi3g1v0142100.2
LjG1.1_chr3	PGSB	five_prime_UTR	18851783	18852080	.	+	.	ID=LotjaGi3g1v0142100.2.five_prime_UTR.1;Parent=LotjaGi3g1v0142100.2
LjG1.1_chr3	PGSB	five_prime_UTR	18852487	18852531	.	+	.	ID=LotjaGi3g1v0142100.2.five_prime_UTR.2;Parent=LotjaGi3g1v0142100.2
LjG1.1_chr3	PGSB	exon	18852487	18852645	.	+	.	ID=LotjaGi3g1v0142100.2.exon.2;Parent=LotjaGi3g1v0142100.2
LjG1.1_chr3	PGSB	CDS	18852532	18852645	.	+	0	ID=LotjaGi3g1v0142100.2.CDS.1;Parent=LotjaGi3g1v0142100.2
LjG1.1_chr3	PGSB	exon	18852733	18853098	.	+	.	ID=LotjaGi3g1v0142100.2.exon.3;Parent=LotjaGi3g1v0142100.2
LjG1.1_chr3	PGSB	CDS	18852733	18853098	.	+	0	ID=LotjaGi3g1v0142100.2.CDS.2;Parent=LotjaGi3g1v0142100.2
LjG1.1_chr3	PGSB	exon	18853263	18853505	.	+	.	ID=LotjaGi3g1v0142100.2.exon.4;Parent=LotjaGi3g1v0142100.2
LjG1.1_chr3	PGSB	CDS	18853263	18853505	.	+	0	ID=LotjaGi3g1v0142100.2.CDS.3;Parent=LotjaGi3g1v0142100.2
LjG1.1_chr3	PGSB	exon	18854029	18854121	.	+	.	ID=LotjaGi3g1v0142100.2.exon.5;Parent=LotjaGi3g1v0142100.2
LjG1.1_chr3	PGSB	CDS	18854029	18854121	.	+	0	ID=LotjaGi3g1v0142100.2.CDS.4;Parent=LotjaGi3g1v0142100.2
LjG1.1_chr3	PGSB	exon	18855917	18856117	.	+	.	ID=LotjaGi3g1v0142100.2.exon.6;Parent=LotjaGi3g1v0142100.2
LjG1.1_chr3	PGSB	CDS	18855917	18856117	.	+	0	ID=LotjaGi3g1v0142100.2.CDS.5;Parent=LotjaGi3g1v0142100.2
LjG1.1_chr3	PGSB	exon	18856201	18856413	.	+	.	ID=LotjaGi3g1v0142100.2.exon.7;Parent=LotjaGi3g1v0142100.2
LjG1.1_chr3	PGSB	CDS	18856201	18856413	.	+	0	ID=LotjaGi3g1v0142100.2.CDS.6;Parent=LotjaGi3g1v0142100.2
###
LjG1.1_chr3	PGSB	CDS	18856201	18856413	.	+	0	ID=LotjaGi3g1v0142100.2.CDS.6;Parent=LotjaGi3g1v0142100.2
LjG1.1_chr3	PGSB	gene	18858378	18860432	.	+	.	ID=LotjaGi3g1v0142200
LjG1.1_chr3	PGSB	mRNA	18858378	18860432	.	+	.	ID=LotjaGi3g1v0142200.1;Parent=LotjaGi3g1v0142200;description=Matrix metalloproteinase;ahrdqual=***;GO=GO:0004222,GO:0006508,GO:0008233,GO:0008237,GO:0008270,GO:0016787,GO:0031012,GO:0046872;IPR=IPR001818,IPR002477,IPR002477;Pfam=PF00413,SSF55486,SSF47090,PF01471;te-related=0
LjG1.1_chr3	PGSB	five_prime_UTR	18858378	18859022	.	+	.	ID=LotjaGi3g1v0142200.1.five_prime_UTR.1;Parent=LotjaGi3g1v0142200.1
LjG1.1_chr3	PGSB	exon	18858378	18860432	.	+	.	ID=LotjaGi3g1v0142200.1.exon.1;Parent=LotjaGi3g1v0142200.1
LjG1.1_chr3	PGSB	CDS	18859023	18860171	.	+	0	ID=LotjaGi3g1v0142200.1.CDS.1;Parent=LotjaGi3g1v0142200.1
LjG1.1_chr3	PGSB	three_prime_UTR	18860172	18860432	.	+	.	ID=LotjaGi3g1v0142200.1.three_prime_UTR.2;Parent=LotjaGi3g1v0142200.1
###
LjG1.1_chr3	PGSB	three_prime_UTR	18860172	18860432	.	+	.	ID=LotjaGi3g1v0142200.1.three_prime_UTR.2;Parent=LotjaGi3g1v0142200.1
LjG1.1_chr3	PGSB	gene	18864079	18864507	.	-	.	ID=LotjaGi3g1v0142300_LC
LjG1.1_chr3	PGSB	mRNA	18864079	18864507	.	-	.	ID=LotjaGi3g1v0142300_LC.1;Parent=LotjaGi3g1v0142300_LC
LjG1.1_chr3	PGSB	exon	18864079	18864251	.	-	.	ID=LotjaGi3g1v0142300_LC.1.exon.1;Parent=LotjaGi3g1v0142300_LC.1
LjG1.1_chr3	PGSB	exon	18864334	18864419	.	-	.	ID=LotjaGi3g1v0142300_LC.1.exon.2;Parent=LotjaGi3g1v0142300_LC.1
LjG1.1_chr3	PGSB	exon	18864502	18864507	.	-	.	ID=LotjaGi3g1v0142300_LC.1.exon.3;Parent=LotjaGi3g1v0142300_LC.1
###
LjG1.1_chr3	PGSB	exon	18864502	18864507	.	-	.	ID=LotjaGi3g1v0142300_LC.1.exon.3;Parent=LotjaGi3g1v0142300_LC.1
LjG1.1_chr3	PGSB	gene	18876989	18884401	.	+	.	ID=LotjaGi3g1v0142400
LjG1.1_chr3	PGSB	mRNA	18876989	18884401	.	+	.	ID=LotjaGi3g1v0142400.1;Parent=LotjaGi3g1v0142400;description=ATP dependent RNA helicase;ahrdqual=*-*;GO=GO:0000166,GO:0003676,GO:0003723,GO:0004386,GO:0005524,GO:0016787;IPR=IPR011545,IPR001650,IPR027417,IPR027417;Pfam=PF00270,PF00271,SSF52540,SSF52540;te-related=0
LjG1.1_chr3	PGSB	five_prime_UTR	18876989	18877088	.	+	.	ID=LotjaGi3g1v0142400.1.five_prime_UTR.1;Parent=LotjaGi3g1v0142400.1
LjG1.1_chr3	PGSB	exon	18876989	18877424	.	+	.	ID=LotjaGi3g1v0142400.1.exon.1;Parent=LotjaGi3g1v0142400.1
LjG1.1_chr3	PGSB	CDS	18877089	18877424	.	+	0	ID=LotjaGi3g1v0142400.1.CDS.1;Parent=LotjaGi3g1v0142400.1
LjG1.1_chr3	PGSB	exon	18877748	18878029	.	+	.	ID=LotjaGi3g1v0142400.1.exon.2;Parent=LotjaGi3g1v0142400.1
LjG1.1_chr3	PGSB	CDS	18877748	18878029	.	+	0	ID=LotjaGi3g1v0142400.1.CDS.2;Parent=LotjaGi3g1v0142400.1
LjG1.1_chr3	PGSB	exon	18878204	18878317	.	+	.	ID=LotjaGi3g1v0142400.1.exon.3;Parent=LotjaGi3g1v0142400.1
LjG1.1_chr3	PGSB	CDS	18878204	18878317	.	+	0	ID=LotjaGi3g1v0142400.1.CDS.3;Parent=LotjaGi3g1v0142400.1
LjG1.1_chr3	PGSB	exon	18878425	18878861	.	+	.	ID=LotjaGi3g1v0142400.1.exon.4;Parent=LotjaGi3g1v0142400.1
LjG1.1_chr3	PGSB	CDS	18878425	18878861	.	+	0	ID=LotjaGi3g1v0142400.1.CDS.4;Parent=LotjaGi3g1v0142400.1
LjG1.1_chr3	PGSB	exon	18879985	18880312	.	+	.	ID=LotjaGi3g1v0142400.1.exon.5;Parent=LotjaGi3g1v0142400.1
LjG1.1_chr3	PGSB	CDS	18879985	18880312	.	+	1	ID=LotjaGi3g1v0142400.1.CDS.5;Parent=LotjaGi3g1v0142400.1
LjG1.1_chr3	PGSB	exon	18883133	18883285	.	+	.	ID=LotjaGi3g1v0142400.1.exon.6;Parent=LotjaGi3g1v0142400.1
LjG1.1_chr3	PGSB	CDS	18883133	18883285	.	+	0	ID=LotjaGi3g1v0142400.1.CDS.6;Parent=LotjaGi3g1v0142400.1
LjG1.1_chr3	PGSB	exon	18883383	18883434	.	+	.	ID=LotjaGi3g1v0142400.1.exon.7;Parent=LotjaGi3g1v0142400.1
LjG1.1_chr3	PGSB	CDS	18883383	18883434	.	+	0	ID=LotjaGi3g1v0142400.1.CDS.7;Parent=LotjaGi3g1v0142400.1
LjG1.1_chr3	PGSB	CDS	18883759	18883814	.	+	2	ID=LotjaGi3g1v0142400.1.CDS.8;Parent=LotjaGi3g1v0142400.1
LjG1.1_chr3	PGSB	exon	18883759	18884401	.	+	.	ID=LotjaGi3g1v0142400.1.exon.8;Parent=LotjaGi3g1v0142400.1
LjG1.1_chr3	PGSB	three_prime_UTR	18883815	18884401	.	+	.	ID=LotjaGi3g1v0142400.1.three_prime_UTR.2;Parent=LotjaGi3g1v0142400.1
###
LjG1.1_chr3	PGSB	three_prime_UTR	18883815	18884401	.	+	.	ID=LotjaGi3g1v0142400.1.three_prime_UTR.2;Parent=LotjaGi3g1v0142400.1
LjG1.1_chr3	PGSB	gene	18897921	18907496	.	+	.	ID=LotjaGi3g1v0142500
LjG1.1_chr3	PGSB	mRNA	18897921	18907496	.	+	.	ID=LotjaGi3g1v0142500.1;Parent=LotjaGi3g1v0142500;description=Receptor-like kinase;ahrdqual=***;GO=GO:0000166,GO:0004672,GO:0004674,GO:0005524,GO:0006468,GO:0016301,GO:0016310;IPR=IPR000719,IPR011009;Pfam=PF00069,SSF56112;te-related=0
LjG1.1_chr3	PGSB	exon	18897921	18898240	.	+	.	ID=LotjaGi3g1v0142500.1.exon.1;Parent=LotjaGi3g1v0142500.1
LjG1.1_chr3	PGSB	five_prime_UTR	18897921	18898240	.	+	.	ID=LotjaGi3g1v0142500.1.five_prime_UTR.1;Parent=LotjaGi3g1v0142500.1
LjG1.1_chr3	PGSB	five_prime_UTR	18899229	18899301	.	+	.	ID=LotjaGi3g1v0142500.1.five_prime_UTR.2;Parent=LotjaGi3g1v0142500.1
LjG1.1_chr3	PGSB	exon	18899229	18899374	.	+	.	ID=LotjaGi3g1v0142500.1.exon.2;Parent=LotjaGi3g1v0142500.1
LjG1.1_chr3	PGSB	CDS	18899302	18899374	.	+	0	ID=LotjaGi3g1v0142500.1.CDS.1;Parent=LotjaGi3g1v0142500.1
LjG1.1_chr3	PGSB	exon	18899494	18899609	.	+	.	ID=LotjaGi3g1v0142500.1.exon.3;Parent=LotjaGi3g1v0142500.1
LjG1.1_chr3	PGSB	CDS	18899494	18899609	.	+	2	ID=LotjaGi3g1v0142500.1.CDS.2;Parent=LotjaGi3g1v0142500.1
LjG1.1_chr3	PGSB	exon	18899739	18899949	.	+	.	ID=LotjaGi3g1v0142500.1.exon.4;Parent=LotjaGi3g1v0142500.1
LjG1.1_chr3	PGSB	CDS	18899739	18899949	.	+	0	ID=LotjaGi3g1v0142500.1.CDS.3;Parent=LotjaGi3g1v0142500.1
LjG1.1_chr3	PGSB	exon	18900181	18900418	.	+	.	ID=LotjaGi3g1v0142500.1.exon.5;Parent=LotjaGi3g1v0142500.1
LjG1.1_chr3	PGSB	CDS	18900181	18900418	.	+	2	ID=LotjaGi3g1v0142500.1.CDS.4;Parent=LotjaGi3g1v0142500.1
LjG1.1_chr3	PGSB	exon	18905649	18905799	.	+	.	ID=LotjaGi3g1v0142500.1.exon.6;Parent=LotjaGi3g1v0142500.1
LjG1.1_chr3	PGSB	CDS	18905649	18905799	.	+	1	ID=LotjaGi3g1v0142500.1.CDS.5;Parent=LotjaGi3g1v0142500.1
LjG1.1_chr3	PGSB	CDS	18906735	18907118	.	+	0	ID=LotjaGi3g1v0142500.1.CDS.6;Parent=LotjaGi3g1v0142500.1
LjG1.1_chr3	PGSB	exon	18906735	18907496	.	+	.	ID=LotjaGi3g1v0142500.1.exon.7;Parent=LotjaGi3g1v0142500.1
LjG1.1_chr3	PGSB	three_prime_UTR	18907119	18907496	.	+	.	ID=LotjaGi3g1v0142500.1.three_prime_UTR.3;Parent=LotjaGi3g1v0142500.1
###
LjG1.1_chr3	PGSB	three_prime_UTR	18907119	18907496	.	+	.	ID=LotjaGi3g1v0142500.1.three_prime_UTR.3;Parent=LotjaGi3g1v0142500.1
LjG1.1_chr3	PGSB	gene	18911281	18918446	.	+	.	ID=LotjaGi3g1v0142600
LjG1.1_chr3	PGSB	mRNA	18911281	18918446	.	+	.	ID=LotjaGi3g1v0142600.1;Parent=LotjaGi3g1v0142600;description=Chaperone protein dnaJ;ahrdqual=***;GO=GO:0016020,GO:0016021;IPR=IPR001623,IPR001623,IPR032843;Pfam=PF00226,SSF46565,PF14901;te-related=0
LjG1.1_chr3	PGSB	five_prime_UTR	18911281	18912343	.	+	.	ID=LotjaGi3g1v0142600.1.five_prime_UTR.1;Parent=LotjaGi3g1v0142600.1
LjG1.1_chr3	PGSB	exon	18911281	18912664	.	+	.	ID=LotjaGi3g1v0142600.1.exon.1;Parent=LotjaGi3g1v0142600.1
LjG1.1_chr3	PGSB	CDS	18912344	18912664	.	+	0	ID=LotjaGi3g1v0142600.1.CDS.1;Parent=LotjaGi3g1v0142600.1
LjG1.1_chr3	PGSB	exon	18913442	18913571	.	+	.	ID=LotjaGi3g1v0142600.1.exon.2;Parent=LotjaGi3g1v0142600.1
LjG1.1_chr3	PGSB	CDS	18913442	18913571	.	+	0	ID=LotjaGi3g1v0142600.1.CDS.2;Parent=LotjaGi3g1v0142600.1
LjG1.1_chr3	PGSB	exon	18914118	18914608	.	+	.	ID=LotjaGi3g1v0142600.1.exon.3;Parent=LotjaGi3g1v0142600.1
LjG1.1_chr3	PGSB	CDS	18914118	18914608	.	+	2	ID=LotjaGi3g1v0142600.1.CDS.3;Parent=LotjaGi3g1v0142600.1
LjG1.1_chr3	PGSB	exon	18915024	18915104	.	+	.	ID=LotjaGi3g1v0142600.1.exon.4;Parent=LotjaGi3g1v0142600.1
LjG1.1_chr3	PGSB	CDS	18915024	18915104	.	+	0	ID=LotjaGi3g1v0142600.1.CDS.4;Parent=LotjaGi3g1v0142600.1
LjG1.1_chr3	PGSB	exon	18915255	18915359	.	+	.	ID=LotjaGi3g1v0142600.1.exon.5;Parent=LotjaGi3g1v0142600.1
LjG1.1_chr3	PGSB	CDS	18915255	18915359	.	+	0	ID=LotjaGi3g1v0142600.1.CDS.5;Parent=LotjaGi3g1v0142600.1
LjG1.1_chr3	PGSB	exon	18916301	18916414	.	+	.	ID=LotjaGi3g1v0142600.1.exon.6;Parent=LotjaGi3g1v0142600.1
LjG1.1_chr3	PGSB	CDS	18916301	18916414	.	+	0	ID=LotjaGi3g1v0142600.1.CDS.6;Parent=LotjaGi3g1v0142600.1
LjG1.1_chr3	PGSB	exon	18916515	18916598	.	+	.	ID=LotjaGi3g1v0142600.1.exon.7;Parent=LotjaGi3g1v0142600.1
LjG1.1_chr3	PGSB	CDS	18916515	18916598	.	+	0	ID=LotjaGi3g1v0142600.1.CDS.7;Parent=LotjaGi3g1v0142600.1
LjG1.1_chr3	PGSB	exon	18916685	18916756	.	+	.	ID=LotjaGi3g1v0142600.1.exon.8;Parent=LotjaGi3g1v0142600.1
LjG1.1_chr3	PGSB	CDS	18916685	18916756	.	+	0	ID=LotjaGi3g1v0142600.1.CDS.8;Parent=LotjaGi3g1v0142600.1
LjG1.1_chr3	PGSB	CDS	18917249	18917521	.	+	0	ID=LotjaGi3g1v0142600.1.CDS.9;Parent=LotjaGi3g1v0142600.1
LjG1.1_chr3	PGSB	exon	18917249	18918446	.	+	.	ID=LotjaGi3g1v0142600.1.exon.9;Parent=LotjaGi3g1v0142600.1
LjG1.1_chr3	PGSB	three_prime_UTR	18917522	18918446	.	+	.	ID=LotjaGi3g1v0142600.1.three_prime_UTR.2;Parent=LotjaGi3g1v0142600.1
LjG1.1_chr3	PGSB	mRNA	18912338	18917521	.	+	.	ID=LotjaGi3g1v0142600.2;Parent=LotjaGi3g1v0142600;description=Chaperone protein dnaJ;ahrdqual=***;GO=GO:0016020,GO:0016021;IPR=IPR001623,IPR001623,IPR032843;Pfam=PF00226,SSF46565,PF14901;te-related=0
LjG1.1_chr3	PGSB	exon	18912338	18912655	.	+	.	ID=LotjaGi3g1v0142600.2.exon.1;Parent=LotjaGi3g1v0142600.2
LjG1.1_chr3	PGSB	five_prime_UTR	18912338	18912655	.	+	.	ID=LotjaGi3g1v0142600.2.five_prime_UTR.1;Parent=LotjaGi3g1v0142600.2
LjG1.1_chr3	PGSB	five_prime_UTR	18913424	18913432	.	+	.	ID=LotjaGi3g1v0142600.2.five_prime_UTR.2;Parent=LotjaGi3g1v0142600.2
LjG1.1_chr3	PGSB	exon	18913424	18913571	.	+	.	ID=LotjaGi3g1v0142600.2.exon.2;Parent=LotjaGi3g1v0142600.2
LjG1.1_chr3	PGSB	CDS	18913433	18913571	.	+	0	ID=LotjaGi3g1v0142600.2.CDS.1;Parent=LotjaGi3g1v0142600.2
LjG1.1_chr3	PGSB	exon	18914118	18914608	.	+	.	ID=LotjaGi3g1v0142600.2.exon.3;Parent=LotjaGi3g1v0142600.2
LjG1.1_chr3	PGSB	CDS	18914118	18914608	.	+	2	ID=LotjaGi3g1v0142600.2.CDS.2;Parent=LotjaGi3g1v0142600.2
LjG1.1_chr3	PGSB	exon	18915024	18915104	.	+	.	ID=LotjaGi3g1v0142600.2.exon.4;Parent=LotjaGi3g1v0142600.2
LjG1.1_chr3	PGSB	CDS	18915024	18915104	.	+	0	ID=LotjaGi3g1v0142600.2.CDS.3;Parent=LotjaGi3g1v0142600.2
LjG1.1_chr3	PGSB	exon	18915255	18915359	.	+	.	ID=LotjaGi3g1v0142600.2.exon.5;Parent=LotjaGi3g1v0142600.2
LjG1.1_chr3	PGSB	CDS	18915255	18915359	.	+	0	ID=LotjaGi3g1v0142600.2.CDS.4;Parent=LotjaGi3g1v0142600.2
LjG1.1_chr3	PGSB	exon	18916301	18916414	.	+	.	ID=LotjaGi3g1v0142600.2.exon.6;Parent=LotjaGi3g1v0142600.2
LjG1.1_chr3	PGSB	CDS	18916301	18916414	.	+	0	ID=LotjaGi3g1v0142600.2.CDS.5;Parent=LotjaGi3g1v0142600.2
LjG1.1_chr3	PGSB	exon	18916515	18916598	.	+	.	ID=LotjaGi3g1v0142600.2.exon.7;Parent=LotjaGi3g1v0142600.2
LjG1.1_chr3	PGSB	CDS	18916515	18916598	.	+	0	ID=LotjaGi3g1v0142600.2.CDS.6;Parent=LotjaGi3g1v0142600.2
LjG1.1_chr3	PGSB	exon	18916685	18916756	.	+	.	ID=LotjaGi3g1v0142600.2.exon.8;Parent=LotjaGi3g1v0142600.2
LjG1.1_chr3	PGSB	CDS	18916685	18916756	.	+	0	ID=LotjaGi3g1v0142600.2.CDS.7;Parent=LotjaGi3g1v0142600.2
LjG1.1_chr3	PGSB	exon	18917249	18917521	.	+	.	ID=LotjaGi3g1v0142600.2.exon.9;Parent=LotjaGi3g1v0142600.2
LjG1.1_chr3	PGSB	CDS	18917249	18917521	.	+	0	ID=LotjaGi3g1v0142600.2.CDS.8;Parent=LotjaGi3g1v0142600.2
###
LjG1.1_chr3	PGSB	CDS	18917249	18917521	.	+	0	ID=LotjaGi3g1v0142600.2.CDS.8;Parent=LotjaGi3g1v0142600.2
LjG1.1_chr3	PGSB	gene	18919111	18923772	.	+	.	ID=LotjaGi3g1v0142700
LjG1.1_chr3	PGSB	mRNA	18919111	18923772	.	+	.	ID=LotjaGi3g1v0142700.1;Parent=LotjaGi3g1v0142700;description=cAMP-regulated phosphoprotein-like protein;ahrdqual=***;GO=GO:0005886;IPR=IPR006760;Pfam=PF04667;te-related=0
LjG1.1_chr3	PGSB	exon	18919111	18919268	.	+	.	ID=LotjaGi3g1v0142700.1.exon.1;Parent=LotjaGi3g1v0142700.1
LjG1.1_chr3	PGSB	five_prime_UTR	18919111	18919268	.	+	.	ID=LotjaGi3g1v0142700.1.five_prime_UTR.1;Parent=LotjaGi3g1v0142700.1
LjG1.1_chr3	PGSB	five_prime_UTR	18920744	18920768	.	+	.	ID=LotjaGi3g1v0142700.1.five_prime_UTR.2;Parent=LotjaGi3g1v0142700.1
LjG1.1_chr3	PGSB	exon	18920744	18920858	.	+	.	ID=LotjaGi3g1v0142700.1.exon.2;Parent=LotjaGi3g1v0142700.1
LjG1.1_chr3	PGSB	CDS	18920769	18920858	.	+	0	ID=LotjaGi3g1v0142700.1.CDS.1;Parent=LotjaGi3g1v0142700.1
LjG1.1_chr3	PGSB	exon	18921002	18921064	.	+	.	ID=LotjaGi3g1v0142700.1.exon.3;Parent=LotjaGi3g1v0142700.1
LjG1.1_chr3	PGSB	CDS	18921002	18921064	.	+	0	ID=LotjaGi3g1v0142700.1.CDS.2;Parent=LotjaGi3g1v0142700.1
LjG1.1_chr3	PGSB	exon	18921187	18921234	.	+	.	ID=LotjaGi3g1v0142700.1.exon.4;Parent=LotjaGi3g1v0142700.1
LjG1.1_chr3	PGSB	CDS	18921187	18921234	.	+	0	ID=LotjaGi3g1v0142700.1.CDS.3;Parent=LotjaGi3g1v0142700.1
LjG1.1_chr3	PGSB	exon	18921334	18921387	.	+	.	ID=LotjaGi3g1v0142700.1.exon.5;Parent=LotjaGi3g1v0142700.1
LjG1.1_chr3	PGSB	CDS	18921334	18921387	.	+	0	ID=LotjaGi3g1v0142700.1.CDS.4;Parent=LotjaGi3g1v0142700.1
LjG1.1_chr3	PGSB	exon	18922458	18922512	.	+	.	ID=LotjaGi3g1v0142700.1.exon.6;Parent=LotjaGi3g1v0142700.1
LjG1.1_chr3	PGSB	CDS	18922458	18922512	.	+	0	ID=LotjaGi3g1v0142700.1.CDS.5;Parent=LotjaGi3g1v0142700.1
LjG1.1_chr3	PGSB	CDS	18922614	18922657	.	+	2	ID=LotjaGi3g1v0142700.1.CDS.6;Parent=LotjaGi3g1v0142700.1
LjG1.1_chr3	PGSB	exon	18922614	18923772	.	+	.	ID=LotjaGi3g1v0142700.1.exon.7;Parent=LotjaGi3g1v0142700.1
LjG1.1_chr3	PGSB	three_prime_UTR	18922658	18923772	.	+	.	ID=LotjaGi3g1v0142700.1.three_prime_UTR.3;Parent=LotjaGi3g1v0142700.1
###
LjG1.1_chr3	PGSB	three_prime_UTR	18922658	18923772	.	+	.	ID=LotjaGi3g1v0142700.1.three_prime_UTR.3;Parent=LotjaGi3g1v0142700.1
LjG1.1_chr3	PGSB	gene	18938933	18947390	.	-	.	ID=LotjaGi3g1v0142800
LjG1.1_chr3	PGSB	mRNA	18938933	18947390	.	-	.	ID=LotjaGi3g1v0142800.1;Parent=LotjaGi3g1v0142800;description=Nuclear-interacting partner of ALK;ahrdqual=***;GO=GO:0005634,GO:0008270;IPR=IPR012935;Pfam=PF07967;te-related=0
LjG1.1_chr3	PGSB	three_prime_UTR	18938933	18940456	.	-	.	ID=LotjaGi3g1v0142800.1.three_prime_UTR.1;Parent=LotjaGi3g1v0142800.1
LjG1.1_chr3	PGSB	exon	18938933	18940528	.	-	.	ID=LotjaGi3g1v0142800.1.exon.1;Parent=LotjaGi3g1v0142800.1
LjG1.1_chr3	PGSB	CDS	18940457	18940528	.	-	0	ID=LotjaGi3g1v0142800.1.CDS.1;Parent=LotjaGi3g1v0142800.1
LjG1.1_chr3	PGSB	exon	18941973	18942223	.	-	.	ID=LotjaGi3g1v0142800.1.exon.2;Parent=LotjaGi3g1v0142800.1
LjG1.1_chr3	PGSB	CDS	18941973	18942223	.	-	2	ID=LotjaGi3g1v0142800.1.CDS.2;Parent=LotjaGi3g1v0142800.1
LjG1.1_chr3	PGSB	exon	18943606	18945355	.	-	.	ID=LotjaGi3g1v0142800.1.exon.3;Parent=LotjaGi3g1v0142800.1
LjG1.1_chr3	PGSB	CDS	18943606	18945355	.	-	0	ID=LotjaGi3g1v0142800.1.CDS.3;Parent=LotjaGi3g1v0142800.1
LjG1.1_chr3	PGSB	exon	18945505	18945839	.	-	.	ID=LotjaGi3g1v0142800.1.exon.4;Parent=LotjaGi3g1v0142800.1
LjG1.1_chr3	PGSB	CDS	18945505	18945839	.	-	2	ID=LotjaGi3g1v0142800.1.CDS.4;Parent=LotjaGi3g1v0142800.1
LjG1.1_chr3	PGSB	exon	18946584	18946704	.	-	.	ID=LotjaGi3g1v0142800.1.exon.5;Parent=LotjaGi3g1v0142800.1
LjG1.1_chr3	PGSB	CDS	18946584	18946704	.	-	0	ID=LotjaGi3g1v0142800.1.CDS.5;Parent=LotjaGi3g1v0142800.1
LjG1.1_chr3	PGSB	exon	18946859	18947024	.	-	.	ID=LotjaGi3g1v0142800.1.exon.6;Parent=LotjaGi3g1v0142800.1
LjG1.1_chr3	PGSB	CDS	18946859	18947024	.	-	1	ID=LotjaGi3g1v0142800.1.CDS.6;Parent=LotjaGi3g1v0142800.1
LjG1.1_chr3	PGSB	CDS	18947113	18947177	.	-	0	ID=LotjaGi3g1v0142800.1.CDS.7;Parent=LotjaGi3g1v0142800.1
LjG1.1_chr3	PGSB	exon	18947113	18947390	.	-	.	ID=LotjaGi3g1v0142800.1.exon.7;Parent=LotjaGi3g1v0142800.1
LjG1.1_chr3	PGSB	five_prime_UTR	18947178	18947390	.	-	.	ID=LotjaGi3g1v0142800.1.five_prime_UTR.2;Parent=LotjaGi3g1v0142800.1
LjG1.1_chr3	PGSB	mRNA	18939742	18947382	.	-	.	ID=LotjaGi3g1v0142800.2;Parent=LotjaGi3g1v0142800;description=Nuclear-interacting partner of ALK;ahrdqual=***;GO=GO:0005634,GO:0008270;IPR=IPR012935;Pfam=PF07967;te-related=0
LjG1.1_chr3	PGSB	three_prime_UTR	18939742	18941852	.	-	.	ID=LotjaGi3g1v0142800.2.three_prime_UTR.1;Parent=LotjaGi3g1v0142800.2
LjG1.1_chr3	PGSB	exon	18939742	18942223	.	-	.	ID=LotjaGi3g1v0142800.2.exon.1;Parent=LotjaGi3g1v0142800.2
LjG1.1_chr3	PGSB	CDS	18941853	18942223	.	-	2	ID=LotjaGi3g1v0142800.2.CDS.1;Parent=LotjaGi3g1v0142800.2
LjG1.1_chr3	PGSB	exon	18943606	18945355	.	-	.	ID=LotjaGi3g1v0142800.2.exon.2;Parent=LotjaGi3g1v0142800.2
LjG1.1_chr3	PGSB	CDS	18943606	18945355	.	-	0	ID=LotjaGi3g1v0142800.2.CDS.2;Parent=LotjaGi3g1v0142800.2
LjG1.1_chr3	PGSB	exon	18945505	18945839	.	-	.	ID=LotjaGi3g1v0142800.2.exon.3;Parent=LotjaGi3g1v0142800.2
LjG1.1_chr3	PGSB	CDS	18945505	18945839	.	-	2	ID=LotjaGi3g1v0142800.2.CDS.3;Parent=LotjaGi3g1v0142800.2
LjG1.1_chr3	PGSB	exon	18946584	18946704	.	-	.	ID=LotjaGi3g1v0142800.2.exon.4;Parent=LotjaGi3g1v0142800.2
LjG1.1_chr3	PGSB	CDS	18946584	18946704	.	-	0	ID=LotjaGi3g1v0142800.2.CDS.4;Parent=LotjaGi3g1v0142800.2
LjG1.1_chr3	PGSB	exon	18946859	18947024	.	-	.	ID=LotjaGi3g1v0142800.2.exon.5;Parent=LotjaGi3g1v0142800.2
LjG1.1_chr3	PGSB	CDS	18946859	18947024	.	-	1	ID=LotjaGi3g1v0142800.2.CDS.5;Parent=LotjaGi3g1v0142800.2
LjG1.1_chr3	PGSB	CDS	18947113	18947177	.	-	0	ID=LotjaGi3g1v0142800.2.CDS.6;Parent=LotjaGi3g1v0142800.2
LjG1.1_chr3	PGSB	exon	18947113	18947382	.	-	.	ID=LotjaGi3g1v0142800.2.exon.6;Parent=LotjaGi3g1v0142800.2
LjG1.1_chr3	PGSB	five_prime_UTR	18947178	18947382	.	-	.	ID=LotjaGi3g1v0142800.2.five_prime_UTR.2;Parent=LotjaGi3g1v0142800.2
###
LjG1.1_chr3	PGSB	five_prime_UTR	18947178	18947382	.	-	.	ID=LotjaGi3g1v0142800.2.five_prime_UTR.2;Parent=LotjaGi3g1v0142800.2
LjG1.1_chr3	PGSB	gene	18962677	18971637	.	+	.	ID=LotjaGi3g1v0142900
LjG1.1_chr3	PGSB	mRNA	18962677	18971612	.	+	.	ID=LotjaGi3g1v0142900.1;Parent=LotjaGi3g1v0142900;description=Translation initiation factor IF-2;ahrdqual=***;GO=GO:0003743,GO:0003924,GO:0005525,GO:0005622,GO:0006413;IPR=IPR000178,IPR023115,IPR009000,IPR027417,IPR023115,IPR005225,IPR009000;Pfam=TIGR00487,SSF52156,SSF50447,SSF52540,PF11987,TIGR00231,SSF50447,PF00009;te-related=0
LjG1.1_chr3	PGSB	five_prime_UTR	18962677	18963134	.	+	.	ID=LotjaGi3g1v0142900.1.five_prime_UTR.1;Parent=LotjaGi3g1v0142900.1
LjG1.1_chr3	PGSB	exon	18962677	18964616	.	+	.	ID=LotjaGi3g1v0142900.1.exon.1;Parent=LotjaGi3g1v0142900.1
LjG1.1_chr3	PGSB	CDS	18963135	18964616	.	+	0	ID=LotjaGi3g1v0142900.1.CDS.1;Parent=LotjaGi3g1v0142900.1
LjG1.1_chr3	PGSB	exon	18964711	18964743	.	+	.	ID=LotjaGi3g1v0142900.1.exon.2;Parent=LotjaGi3g1v0142900.1
LjG1.1_chr3	PGSB	CDS	18964711	18964743	.	+	0	ID=LotjaGi3g1v0142900.1.CDS.2;Parent=LotjaGi3g1v0142900.1
LjG1.1_chr3	PGSB	exon	18965112	18965225	.	+	.	ID=LotjaGi3g1v0142900.1.exon.3;Parent=LotjaGi3g1v0142900.1
LjG1.1_chr3	PGSB	CDS	18965112	18965225	.	+	0	ID=LotjaGi3g1v0142900.1.CDS.3;Parent=LotjaGi3g1v0142900.1
LjG1.1_chr3	PGSB	exon	18965422	18965544	.	+	.	ID=LotjaGi3g1v0142900.1.exon.4;Parent=LotjaGi3g1v0142900.1
LjG1.1_chr3	PGSB	CDS	18965422	18965544	.	+	0	ID=LotjaGi3g1v0142900.1.CDS.4;Parent=LotjaGi3g1v0142900.1
LjG1.1_chr3	PGSB	exon	18965678	18965776	.	+	.	ID=LotjaGi3g1v0142900.1.exon.5;Parent=LotjaGi3g1v0142900.1
LjG1.1_chr3	PGSB	CDS	18965678	18965776	.	+	0	ID=LotjaGi3g1v0142900.1.CDS.5;Parent=LotjaGi3g1v0142900.1
LjG1.1_chr3	PGSB	exon	18965876	18965938	.	+	.	ID=LotjaGi3g1v0142900.1.exon.6;Parent=LotjaGi3g1v0142900.1
LjG1.1_chr3	PGSB	CDS	18965876	18965938	.	+	0	ID=LotjaGi3g1v0142900.1.CDS.6;Parent=LotjaGi3g1v0142900.1
LjG1.1_chr3	PGSB	exon	18966382	18966537	.	+	.	ID=LotjaGi3g1v0142900.1.exon.7;Parent=LotjaGi3g1v0142900.1
LjG1.1_chr3	PGSB	CDS	18966382	18966537	.	+	0	ID=LotjaGi3g1v0142900.1.CDS.7;Parent=LotjaGi3g1v0142900.1
LjG1.1_chr3	PGSB	exon	18966649	18966714	.	+	.	ID=LotjaGi3g1v0142900.1.exon.8;Parent=LotjaGi3g1v0142900.1
LjG1.1_chr3	PGSB	CDS	18966649	18966714	.	+	0	ID=LotjaGi3g1v0142900.1.CDS.8;Parent=LotjaGi3g1v0142900.1
LjG1.1_chr3	PGSB	exon	18967679	18967915	.	+	.	ID=LotjaGi3g1v0142900.1.exon.9;Parent=LotjaGi3g1v0142900.1
LjG1.1_chr3	PGSB	CDS	18967679	18967915	.	+	0	ID=LotjaGi3g1v0142900.1.CDS.9;Parent=LotjaGi3g1v0142900.1
LjG1.1_chr3	PGSB	exon	18968608	18968883	.	+	.	ID=LotjaGi3g1v0142900.1.exon.10;Parent=LotjaGi3g1v0142900.1
LjG1.1_chr3	PGSB	CDS	18968608	18968883	.	+	0	ID=LotjaGi3g1v0142900.1.CDS.10;Parent=LotjaGi3g1v0142900.1
LjG1.1_chr3	PGSB	exon	18969270	18969458	.	+	.	ID=LotjaGi3g1v0142900.1.exon.11;Parent=LotjaGi3g1v0142900.1
LjG1.1_chr3	PGSB	CDS	18969270	18969458	.	+	0	ID=LotjaGi3g1v0142900.1.CDS.11;Parent=LotjaGi3g1v0142900.1
LjG1.1_chr3	PGSB	exon	18970830	18970979	.	+	.	ID=LotjaGi3g1v0142900.1.exon.12;Parent=LotjaGi3g1v0142900.1
LjG1.1_chr3	PGSB	CDS	18970830	18970979	.	+	0	ID=LotjaGi3g1v0142900.1.CDS.12;Parent=LotjaGi3g1v0142900.1
LjG1.1_chr3	PGSB	CDS	18971193	18971204	.	+	0	ID=LotjaGi3g1v0142900.1.CDS.13;Parent=LotjaGi3g1v0142900.1
LjG1.1_chr3	PGSB	exon	18971193	18971612	.	+	.	ID=LotjaGi3g1v0142900.1.exon.13;Parent=LotjaGi3g1v0142900.1
LjG1.1_chr3	PGSB	three_prime_UTR	18971205	18971612	.	+	.	ID=LotjaGi3g1v0142900.1.three_prime_UTR.2;Parent=LotjaGi3g1v0142900.1
LjG1.1_chr3	PGSB	mRNA	18962713	18971637	.	+	.	ID=LotjaGi3g1v0142900.2;Parent=LotjaGi3g1v0142900;description=Translation initiation factor IF-2;ahrdqual=***;GO=GO:0003743,GO:0003924,GO:0005525,GO:0005622,GO:0006413;IPR=IPR027417,IPR000178,IPR005225,IPR023115,IPR023115,IPR009000,IPR009000;Pfam=SSF52540,TIGR00487,PF00009,TIGR00231,SSF52156,PF11987,SSF50447,SSF50447;te-related=0
LjG1.1_chr3	PGSB	five_prime_UTR	18962713	18963134	.	+	.	ID=LotjaGi3g1v0142900.2.five_prime_UTR.1;Parent=LotjaGi3g1v0142900.2
LjG1.1_chr3	PGSB	exon	18962713	18964616	.	+	.	ID=LotjaGi3g1v0142900.2.exon.1;Parent=LotjaGi3g1v0142900.2
LjG1.1_chr3	PGSB	CDS	18963135	18964616	.	+	0	ID=LotjaGi3g1v0142900.2.CDS.1;Parent=LotjaGi3g1v0142900.2
LjG1.1_chr3	PGSB	exon	18964711	18964743	.	+	.	ID=LotjaGi3g1v0142900.2.exon.2;Parent=LotjaGi3g1v0142900.2
LjG1.1_chr3	PGSB	CDS	18964711	18964743	.	+	0	ID=LotjaGi3g1v0142900.2.CDS.2;Parent=LotjaGi3g1v0142900.2
LjG1.1_chr3	PGSB	exon	18965112	18965225	.	+	.	ID=LotjaGi3g1v0142900.2.exon.3;Parent=LotjaGi3g1v0142900.2
LjG1.1_chr3	PGSB	CDS	18965112	18965225	.	+	0	ID=LotjaGi3g1v0142900.2.CDS.3;Parent=LotjaGi3g1v0142900.2
LjG1.1_chr3	PGSB	exon	18965422	18965571	.	+	.	ID=LotjaGi3g1v0142900.2.exon.4;Parent=LotjaGi3g1v0142900.2
LjG1.1_chr3	PGSB	CDS	18965422	18965571	.	+	0	ID=LotjaGi3g1v0142900.2.CDS.4;Parent=LotjaGi3g1v0142900.2
LjG1.1_chr3	PGSB	exon	18965678	18965776	.	+	.	ID=LotjaGi3g1v0142900.2.exon.5;Parent=LotjaGi3g1v0142900.2
LjG1.1_chr3	PGSB	CDS	18965678	18965776	.	+	0	ID=LotjaGi3g1v0142900.2.CDS.5;Parent=LotjaGi3g1v0142900.2
LjG1.1_chr3	PGSB	exon	18965876	18965938	.	+	.	ID=LotjaGi3g1v0142900.2.exon.6;Parent=LotjaGi3g1v0142900.2
LjG1.1_chr3	PGSB	CDS	18965876	18965938	.	+	0	ID=LotjaGi3g1v0142900.2.CDS.6;Parent=LotjaGi3g1v0142900.2
LjG1.1_chr3	PGSB	exon	18966382	18966537	.	+	.	ID=LotjaGi3g1v0142900.2.exon.7;Parent=LotjaGi3g1v0142900.2
LjG1.1_chr3	PGSB	CDS	18966382	18966537	.	+	0	ID=LotjaGi3g1v0142900.2.CDS.7;Parent=LotjaGi3g1v0142900.2
LjG1.1_chr3	PGSB	exon	18966649	18966714	.	+	.	ID=LotjaGi3g1v0142900.2.exon.8;Parent=LotjaGi3g1v0142900.2
LjG1.1_chr3	PGSB	CDS	18966649	18966714	.	+	0	ID=LotjaGi3g1v0142900.2.CDS.8;Parent=LotjaGi3g1v0142900.2
LjG1.1_chr3	PGSB	exon	18967679	18967915	.	+	.	ID=LotjaGi3g1v0142900.2.exon.9;Parent=LotjaGi3g1v0142900.2
LjG1.1_chr3	PGSB	CDS	18967679	18967915	.	+	0	ID=LotjaGi3g1v0142900.2.CDS.9;Parent=LotjaGi3g1v0142900.2
LjG1.1_chr3	PGSB	exon	18968608	18968883	.	+	.	ID=LotjaGi3g1v0142900.2.exon.10;Parent=LotjaGi3g1v0142900.2
LjG1.1_chr3	PGSB	CDS	18968608	18968883	.	+	0	ID=LotjaGi3g1v0142900.2.CDS.10;Parent=LotjaGi3g1v0142900.2
LjG1.1_chr3	PGSB	exon	18969270	18969458	.	+	.	ID=LotjaGi3g1v0142900.2.exon.11;Parent=LotjaGi3g1v0142900.2
LjG1.1_chr3	PGSB	CDS	18969270	18969458	.	+	0	ID=LotjaGi3g1v0142900.2.CDS.11;Parent=LotjaGi3g1v0142900.2
LjG1.1_chr3	PGSB	CDS	18970830	18970991	.	+	0	ID=LotjaGi3g1v0142900.2.CDS.12;Parent=LotjaGi3g1v0142900.2
LjG1.1_chr3	PGSB	exon	18970830	18971637	.	+	.	ID=LotjaGi3g1v0142900.2.exon.12;Parent=LotjaGi3g1v0142900.2
LjG1.1_chr3	PGSB	three_prime_UTR	18970992	18971637	.	+	.	ID=LotjaGi3g1v0142900.2.three_prime_UTR.2;Parent=LotjaGi3g1v0142900.2
###
LjG1.1_chr3	PGSB	three_prime_UTR	18970992	18971637	.	+	.	ID=LotjaGi3g1v0142900.2.three_prime_UTR.2;Parent=LotjaGi3g1v0142900.2
LjG1.1_chr3	PGSB	gene	18980019	18984882	.	+	.	ID=LotjaGi3g1v0143000
LjG1.1_chr3	PGSB	mRNA	18980019	18984752	.	+	.	ID=LotjaGi3g1v0143000.1;Parent=LotjaGi3g1v0143000;description=Pentatricopeptide repeat-containing protein;ahrdqual=***;IPR=IPR002885,IPR002885,IPR002885,IPR002885,IPR002885,IPR002885,IPR002885,IPR002885,IPR002885,IPR002885,IPR002885,IPR002885,IPR002885;Pfam=PF13041,PF13041,PF13041,TIGR00756,TIGR00756,TIGR00756,TIGR00756,TIGR00756,TIGR00756,TIGR00756,TIGR00756,PF01535,PF12854;te-related=0
LjG1.1_chr3	PGSB	exon	18980019	18981164	.	+	.	ID=LotjaGi3g1v0143000.1.exon.1;Parent=LotjaGi3g1v0143000.1
LjG1.1_chr3	PGSB	five_prime_UTR	18980019	18981164	.	+	.	ID=LotjaGi3g1v0143000.1.five_prime_UTR.1;Parent=LotjaGi3g1v0143000.1
LjG1.1_chr3	PGSB	five_prime_UTR	18981256	18981266	.	+	.	ID=LotjaGi3g1v0143000.1.five_prime_UTR.2;Parent=LotjaGi3g1v0143000.1
LjG1.1_chr3	PGSB	exon	18981256	18983039	.	+	.	ID=LotjaGi3g1v0143000.1.exon.2;Parent=LotjaGi3g1v0143000.1
LjG1.1_chr3	PGSB	CDS	18981267	18982337	.	+	0	ID=LotjaGi3g1v0143000.1.CDS.1;Parent=LotjaGi3g1v0143000.1
LjG1.1_chr3	PGSB	three_prime_UTR	18982338	18983039	.	+	.	ID=LotjaGi3g1v0143000.1.three_prime_UTR.3;Parent=LotjaGi3g1v0143000.1
LjG1.1_chr3	PGSB	exon	18983970	18984164	.	+	.	ID=LotjaGi3g1v0143000.1.exon.3;Parent=LotjaGi3g1v0143000.1
LjG1.1_chr3	PGSB	three_prime_UTR	18983970	18984164	.	+	.	ID=LotjaGi3g1v0143000.1.three_prime_UTR.4;Parent=LotjaGi3g1v0143000.1
LjG1.1_chr3	PGSB	exon	18984255	18984752	.	+	.	ID=LotjaGi3g1v0143000.1.exon.4;Parent=LotjaGi3g1v0143000.1
LjG1.1_chr3	PGSB	three_prime_UTR	18984255	18984752	.	+	.	ID=LotjaGi3g1v0143000.1.three_prime_UTR.5;Parent=LotjaGi3g1v0143000.1
LjG1.1_chr3	PGSB	mRNA	18980104	18984751	.	+	.	ID=LotjaGi3g1v0143000.2;Parent=LotjaGi3g1v0143000;description=Pentatricopeptide repeat-containing protein, putative;ahrdqual=***;IPR=IPR002885,IPR002885,IPR002885,IPR002885,IPR002885,IPR002885,IPR002885,IPR002885,IPR002885,IPR002885,IPR002885,IPR002885,IPR002885,IPR002885,IPR002885,IPR002885,IPR002885,IPR002885,IPR002885,IPR002885;Pfam=PF13812,TIGR00756,TIGR00756,TIGR00756,TIGR00756,TIGR00756,TIGR00756,TIGR00756,TIGR00756,TIGR00756,TIGR00756,TIGR00756,TIGR00756,PF12854,PF13041,PF13041,PF13041,PF13041,PF13041,PF01535;te-related=0
LjG1.1_chr3	PGSB	five_prime_UTR	18980104	18980351	.	+	.	ID=LotjaGi3g1v0143000.2.five_prime_UTR.1;Parent=LotjaGi3g1v0143000.2
LjG1.1_chr3	PGSB	exon	18980104	18982423	.	+	.	ID=LotjaGi3g1v0143000.2.exon.1;Parent=LotjaGi3g1v0143000.2
LjG1.1_chr3	PGSB	CDS	18980352	18982337	.	+	0	ID=LotjaGi3g1v0143000.2.CDS.1;Parent=LotjaGi3g1v0143000.2
LjG1.1_chr3	PGSB	three_prime_UTR	18982338	18982423	.	+	.	ID=LotjaGi3g1v0143000.2.three_prime_UTR.2;Parent=LotjaGi3g1v0143000.2
LjG1.1_chr3	PGSB	exon	18982506	18983874	.	+	.	ID=LotjaGi3g1v0143000.2.exon.2;Parent=LotjaGi3g1v0143000.2
LjG1.1_chr3	PGSB	three_prime_UTR	18982506	18983874	.	+	.	ID=LotjaGi3g1v0143000.2.three_prime_UTR.3;Parent=LotjaGi3g1v0143000.2
LjG1.1_chr3	PGSB	exon	18983970	18984164	.	+	.	ID=LotjaGi3g1v0143000.2.exon.3;Parent=LotjaGi3g1v0143000.2
LjG1.1_chr3	PGSB	three_prime_UTR	18983970	18984164	.	+	.	ID=LotjaGi3g1v0143000.2.three_prime_UTR.4;Parent=LotjaGi3g1v0143000.2
LjG1.1_chr3	PGSB	exon	18984255	18984751	.	+	.	ID=LotjaGi3g1v0143000.2.exon.4;Parent=LotjaGi3g1v0143000.2
LjG1.1_chr3	PGSB	three_prime_UTR	18984255	18984751	.	+	.	ID=LotjaGi3g1v0143000.2.three_prime_UTR.5;Parent=LotjaGi3g1v0143000.2
LjG1.1_chr3	PGSB	mRNA	18980104	18984751	.	+	.	ID=LotjaGi3g1v0143000.3;Parent=LotjaGi3g1v0143000;description=Pentatricopeptide repeat-containing protein;ahrdqual=***;te-related=0
LjG1.1_chr3	PGSB	exon	18980104	18981164	.	+	.	ID=LotjaGi3g1v0143000.3.exon.1;Parent=LotjaGi3g1v0143000.3
LjG1.1_chr3	PGSB	five_prime_UTR	18980104	18981164	.	+	.	ID=LotjaGi3g1v0143000.3.five_prime_UTR.1;Parent=LotjaGi3g1v0143000.3
LjG1.1_chr3	PGSB	five_prime_UTR	18981256	18981266	.	+	.	ID=LotjaGi3g1v0143000.3.five_prime_UTR.2;Parent=LotjaGi3g1v0143000.3
LjG1.1_chr3	PGSB	exon	18981256	18982423	.	+	.	ID=LotjaGi3g1v0143000.3.exon.2;Parent=LotjaGi3g1v0143000.3
LjG1.1_chr3	PGSB	CDS	18981267	18982337	.	+	0	ID=LotjaGi3g1v0143000.3.CDS.1;Parent=LotjaGi3g1v0143000.3
LjG1.1_chr3	PGSB	three_prime_UTR	18982338	18982423	.	+	.	ID=LotjaGi3g1v0143000.3.three_prime_UTR.3;Parent=LotjaGi3g1v0143000.3
LjG1.1_chr3	PGSB	exon	18982974	18983039	.	+	.	ID=LotjaGi3g1v0143000.3.exon.3;Parent=LotjaGi3g1v0143000.3
LjG1.1_chr3	PGSB	three_prime_UTR	18982974	18983039	.	+	.	ID=LotjaGi3g1v0143000.3.three_prime_UTR.4;Parent=LotjaGi3g1v0143000.3
LjG1.1_chr3	PGSB	exon	18983970	18984164	.	+	.	ID=LotjaGi3g1v0143000.3.exon.4;Parent=LotjaGi3g1v0143000.3
LjG1.1_chr3	PGSB	three_prime_UTR	18983970	18984164	.	+	.	ID=LotjaGi3g1v0143000.3.three_prime_UTR.5;Parent=LotjaGi3g1v0143000.3
LjG1.1_chr3	PGSB	exon	18984255	18984751	.	+	.	ID=LotjaGi3g1v0143000.3.exon.5;Parent=LotjaGi3g1v0143000.3
LjG1.1_chr3	PGSB	three_prime_UTR	18984255	18984751	.	+	.	ID=LotjaGi3g1v0143000.3.three_prime_UTR.6;Parent=LotjaGi3g1v0143000.3
LjG1.1_chr3	PGSB	mRNA	18980133	18984882	.	+	.	ID=LotjaGi3g1v0143000.4;Parent=LotjaGi3g1v0143000;description=Pentatricopeptide repeat-containing protein, putative;ahrdqual=***;te-related=0
LjG1.1_chr3	PGSB	five_prime_UTR	18980133	18980351	.	+	.	ID=LotjaGi3g1v0143000.4.five_prime_UTR.1;Parent=LotjaGi3g1v0143000.4
LjG1.1_chr3	PGSB	exon	18980133	18983039	.	+	.	ID=LotjaGi3g1v0143000.4.exon.1;Parent=LotjaGi3g1v0143000.4
LjG1.1_chr3	PGSB	CDS	18980352	18982337	.	+	0	ID=LotjaGi3g1v0143000.4.CDS.1;Parent=LotjaGi3g1v0143000.4
LjG1.1_chr3	PGSB	three_prime_UTR	18982338	18983039	.	+	.	ID=LotjaGi3g1v0143000.4.three_prime_UTR.2;Parent=LotjaGi3g1v0143000.4
LjG1.1_chr3	PGSB	exon	18983970	18984882	.	+	.	ID=LotjaGi3g1v0143000.4.exon.2;Parent=LotjaGi3g1v0143000.4
LjG1.1_chr3	PGSB	three_prime_UTR	18983970	18984882	.	+	.	ID=LotjaGi3g1v0143000.4.three_prime_UTR.3;Parent=LotjaGi3g1v0143000.4
LjG1.1_chr3	PGSB	mRNA	18980133	18984882	.	+	.	ID=LotjaGi3g1v0143000.5;Parent=LotjaGi3g1v0143000;description=Pentatricopeptide repeat-containing protein, putative;ahrdqual=***;IPR=IPR002885,IPR002885,IPR002885,IPR002885,IPR002885,IPR002885,IPR002885,IPR002885,IPR002885,IPR002885,IPR002885,IPR002885,IPR002885,IPR002885,IPR002885,IPR002885,IPR002885,IPR002885;Pfam=PF12854,PF13041,PF13041,PF13041,PF13041,PF13041,TIGR00756,TIGR00756,TIGR00756,TIGR00756,TIGR00756,TIGR00756,TIGR00756,TIGR00756,TIGR00756,TIGR00756,TIGR00756,PF13812;te-related=0
LjG1.1_chr3	PGSB	five_prime_UTR	18980133	18980351	.	+	.	ID=LotjaGi3g1v0143000.5.five_prime_UTR.1;Parent=LotjaGi3g1v0143000.5
LjG1.1_chr3	PGSB	exon	18980133	18981168	.	+	.	ID=LotjaGi3g1v0143000.5.exon.1;Parent=LotjaGi3g1v0143000.5
LjG1.1_chr3	PGSB	CDS	18980352	18981168	.	+	0	ID=LotjaGi3g1v0143000.5.CDS.1;Parent=LotjaGi3g1v0143000.5
LjG1.1_chr3	PGSB	CDS	18981256	18982337	.	+	2	ID=LotjaGi3g1v0143000.5.CDS.2;Parent=LotjaGi3g1v0143000.5
LjG1.1_chr3	PGSB	exon	18981256	18982874	.	+	.	ID=LotjaGi3g1v0143000.5.exon.2;Parent=LotjaGi3g1v0143000.5
LjG1.1_chr3	PGSB	three_prime_UTR	18982338	18982874	.	+	.	ID=LotjaGi3g1v0143000.5.three_prime_UTR.2;Parent=LotjaGi3g1v0143000.5
LjG1.1_chr3	PGSB	exon	18982974	18983039	.	+	.	ID=LotjaGi3g1v0143000.5.exon.3;Parent=LotjaGi3g1v0143000.5
LjG1.1_chr3	PGSB	three_prime_UTR	18982974	18983039	.	+	.	ID=LotjaGi3g1v0143000.5.three_prime_UTR.3;Parent=LotjaGi3g1v0143000.5
LjG1.1_chr3	PGSB	exon	18983970	18984164	.	+	.	ID=LotjaGi3g1v0143000.5.exon.4;Parent=LotjaGi3g1v0143000.5
LjG1.1_chr3	PGSB	three_prime_UTR	18983970	18984164	.	+	.	ID=LotjaGi3g1v0143000.5.three_prime_UTR.4;Parent=LotjaGi3g1v0143000.5
LjG1.1_chr3	PGSB	exon	18984255	18984882	.	+	.	ID=LotjaGi3g1v0143000.5.exon.5;Parent=LotjaGi3g1v0143000.5
LjG1.1_chr3	PGSB	three_prime_UTR	18984255	18984882	.	+	.	ID=LotjaGi3g1v0143000.5.three_prime_UTR.5;Parent=LotjaGi3g1v0143000.5
LjG1.1_chr3	PGSB	mRNA	18980133	18984882	.	+	.	ID=LotjaGi3g1v0143000.6;Parent=LotjaGi3g1v0143000;description=Pentatricopeptide repeat-containing protein;ahrdqual=***;te-related=0
LjG1.1_chr3	PGSB	exon	18980133	18981164	.	+	.	ID=LotjaGi3g1v0143000.6.exon.1;Parent=LotjaGi3g1v0143000.6
LjG1.1_chr3	PGSB	five_prime_UTR	18980133	18981164	.	+	.	ID=LotjaGi3g1v0143000.6.five_prime_UTR.1;Parent=LotjaGi3g1v0143000.6
LjG1.1_chr3	PGSB	five_prime_UTR	18981256	18981266	.	+	.	ID=LotjaGi3g1v0143000.6.five_prime_UTR.2;Parent=LotjaGi3g1v0143000.6
LjG1.1_chr3	PGSB	exon	18981256	18982874	.	+	.	ID=LotjaGi3g1v0143000.6.exon.2;Parent=LotjaGi3g1v0143000.6
LjG1.1_chr3	PGSB	CDS	18981267	18982337	.	+	0	ID=LotjaGi3g1v0143000.6.CDS.1;Parent=LotjaGi3g1v0143000.6
LjG1.1_chr3	PGSB	three_prime_UTR	18982338	18982874	.	+	.	ID=LotjaGi3g1v0143000.6.three_prime_UTR.3;Parent=LotjaGi3g1v0143000.6
LjG1.1_chr3	PGSB	exon	18982974	18983039	.	+	.	ID=LotjaGi3g1v0143000.6.exon.3;Parent=LotjaGi3g1v0143000.6
LjG1.1_chr3	PGSB	three_prime_UTR	18982974	18983039	.	+	.	ID=LotjaGi3g1v0143000.6.three_prime_UTR.4;Parent=LotjaGi3g1v0143000.6
LjG1.1_chr3	PGSB	exon	18983970	18984164	.	+	.	ID=LotjaGi3g1v0143000.6.exon.4;Parent=LotjaGi3g1v0143000.6
LjG1.1_chr3	PGSB	three_prime_UTR	18983970	18984164	.	+	.	ID=LotjaGi3g1v0143000.6.three_prime_UTR.5;Parent=LotjaGi3g1v0143000.6
LjG1.1_chr3	PGSB	exon	18984255	18984882	.	+	.	ID=LotjaGi3g1v0143000.6.exon.5;Parent=LotjaGi3g1v0143000.6
LjG1.1_chr3	PGSB	three_prime_UTR	18984255	18984882	.	+	.	ID=LotjaGi3g1v0143000.6.three_prime_UTR.6;Parent=LotjaGi3g1v0143000.6
###
LjG1.1_chr3	PGSB	three_prime_UTR	18984255	18984882	.	+	.	ID=LotjaGi3g1v0143000.6.three_prime_UTR.6;Parent=LotjaGi3g1v0143000.6
LjG1.1_chr3	PGSB	gene	18996611	19001894	.	-	.	ID=LotjaGi3g1v0143100
LjG1.1_chr3	PGSB	mRNA	18996611	19001670	.	-	.	ID=LotjaGi3g1v0143100.1;Parent=LotjaGi3g1v0143100;description=Pentatricopeptide repeat-containing protein family;ahrdqual=***;GO=GO:0008270;IPR=IPR002885,IPR002885,IPR002885,IPR032867,IPR002885,IPR002885;Pfam=PF13812,PF01535,PF01535,PF14432,TIGR00756,TIGR00756;te-related=0
LjG1.1_chr3	PGSB	three_prime_UTR	18996611	18998346	.	-	.	ID=LotjaGi3g1v0143100.1.three_prime_UTR.1;Parent=LotjaGi3g1v0143100.1
LjG1.1_chr3	PGSB	exon	18996611	19001249	.	-	.	ID=LotjaGi3g1v0143100.1.exon.1;Parent=LotjaGi3g1v0143100.1
LjG1.1_chr3	PGSB	CDS	18998347	18999603	.	-	0	ID=LotjaGi3g1v0143100.1.CDS.1;Parent=LotjaGi3g1v0143100.1
LjG1.1_chr3	PGSB	five_prime_UTR	18999604	19001249	.	-	.	ID=LotjaGi3g1v0143100.1.five_prime_UTR.2;Parent=LotjaGi3g1v0143100.1
LjG1.1_chr3	PGSB	exon	19001437	19001670	.	-	.	ID=LotjaGi3g1v0143100.1.exon.2;Parent=LotjaGi3g1v0143100.1
LjG1.1_chr3	PGSB	five_prime_UTR	19001437	19001670	.	-	.	ID=LotjaGi3g1v0143100.1.five_prime_UTR.3;Parent=LotjaGi3g1v0143100.1
LjG1.1_chr3	PGSB	mRNA	18996611	19001894	.	-	.	ID=LotjaGi3g1v0143100.2;Parent=LotjaGi3g1v0143100;description=Pentatricopeptide repeat-containing protein family;ahrdqual=***;GO=GO:0008270;IPR=IPR002885,IPR002885,IPR002885,IPR032867,IPR002885,IPR002885;Pfam=PF13812,PF01535,PF01535,PF14432,TIGR00756,TIGR00756;te-related=0
LjG1.1_chr3	PGSB	exon	18996611	18997796	.	-	.	ID=LotjaGi3g1v0143100.2.exon.1;Parent=LotjaGi3g1v0143100.2
LjG1.1_chr3	PGSB	three_prime_UTR	18996611	18997796	.	-	.	ID=LotjaGi3g1v0143100.2.three_prime_UTR.1;Parent=LotjaGi3g1v0143100.2
LjG1.1_chr3	PGSB	three_prime_UTR	18998335	18998346	.	-	.	ID=LotjaGi3g1v0143100.2.three_prime_UTR.2;Parent=LotjaGi3g1v0143100.2
LjG1.1_chr3	PGSB	exon	18998335	19000284	.	-	.	ID=LotjaGi3g1v0143100.2.exon.2;Parent=LotjaGi3g1v0143100.2
LjG1.1_chr3	PGSB	CDS	18998347	18999603	.	-	0	ID=LotjaGi3g1v0143100.2.CDS.1;Parent=LotjaGi3g1v0143100.2
LjG1.1_chr3	PGSB	five_prime_UTR	18999604	19000284	.	-	.	ID=LotjaGi3g1v0143100.2.five_prime_UTR.3;Parent=LotjaGi3g1v0143100.2
LjG1.1_chr3	PGSB	exon	19000387	19000422	.	-	.	ID=LotjaGi3g1v0143100.2.exon.3;Parent=LotjaGi3g1v0143100.2
LjG1.1_chr3	PGSB	five_prime_UTR	19000387	19000422	.	-	.	ID=LotjaGi3g1v0143100.2.five_prime_UTR.4;Parent=LotjaGi3g1v0143100.2
LjG1.1_chr3	PGSB	exon	19000585	19000710	.	-	.	ID=LotjaGi3g1v0143100.2.exon.4;Parent=LotjaGi3g1v0143100.2
LjG1.1_chr3	PGSB	five_prime_UTR	19000585	19000710	.	-	.	ID=LotjaGi3g1v0143100.2.five_prime_UTR.5;Parent=LotjaGi3g1v0143100.2
LjG1.1_chr3	PGSB	exon	19001437	19001894	.	-	.	ID=LotjaGi3g1v0143100.2.exon.5;Parent=LotjaGi3g1v0143100.2
LjG1.1_chr3	PGSB	five_prime_UTR	19001437	19001894	.	-	.	ID=LotjaGi3g1v0143100.2.five_prime_UTR.6;Parent=LotjaGi3g1v0143100.2
###
LjG1.1_chr3	PGSB	five_prime_UTR	19001437	19001894	.	-	.	ID=LotjaGi3g1v0143100.2.five_prime_UTR.6;Parent=LotjaGi3g1v0143100.2
LjG1.1_chr3	PGSB	gene	19017455	19022627	.	+	.	ID=LotjaGi3g1v0143200
LjG1.1_chr3	PGSB	mRNA	19017455	19022627	.	+	.	ID=LotjaGi3g1v0143200.1;Parent=LotjaGi3g1v0143200;description=Kinesin-like protein;ahrdqual=***;GO=GO:0000166,GO:0003774,GO:0003777,GO:0005524,GO:0005874,GO:0007018,GO:0008017;IPR=IPR001752,IPR027417,IPR003823;Pfam=PF00225,SSF52540,PF02672;te-related=0
LjG1.1_chr3	PGSB	five_prime_UTR	19017455	19017788	.	+	.	ID=LotjaGi3g1v0143200.1.five_prime_UTR.1;Parent=LotjaGi3g1v0143200.1
LjG1.1_chr3	PGSB	exon	19017455	19017891	.	+	.	ID=LotjaGi3g1v0143200.1.exon.1;Parent=LotjaGi3g1v0143200.1
LjG1.1_chr3	PGSB	CDS	19017789	19017891	.	+	0	ID=LotjaGi3g1v0143200.1.CDS.1;Parent=LotjaGi3g1v0143200.1
LjG1.1_chr3	PGSB	exon	19017988	19018068	.	+	.	ID=LotjaGi3g1v0143200.1.exon.2;Parent=LotjaGi3g1v0143200.1
LjG1.1_chr3	PGSB	CDS	19017988	19018068	.	+	2	ID=LotjaGi3g1v0143200.1.CDS.2;Parent=LotjaGi3g1v0143200.1
LjG1.1_chr3	PGSB	exon	19018195	19018272	.	+	.	ID=LotjaGi3g1v0143200.1.exon.3;Parent=LotjaGi3g1v0143200.1
LjG1.1_chr3	PGSB	CDS	19018195	19018272	.	+	2	ID=LotjaGi3g1v0143200.1.CDS.3;Parent=LotjaGi3g1v0143200.1
LjG1.1_chr3	PGSB	exon	19018366	19018698	.	+	.	ID=LotjaGi3g1v0143200.1.exon.4;Parent=LotjaGi3g1v0143200.1
LjG1.1_chr3	PGSB	CDS	19018366	19018698	.	+	2	ID=LotjaGi3g1v0143200.1.CDS.4;Parent=LotjaGi3g1v0143200.1
LjG1.1_chr3	PGSB	exon	19018818	19018879	.	+	.	ID=LotjaGi3g1v0143200.1.exon.5;Parent=LotjaGi3g1v0143200.1
LjG1.1_chr3	PGSB	CDS	19018818	19018879	.	+	2	ID=LotjaGi3g1v0143200.1.CDS.5;Parent=LotjaGi3g1v0143200.1
LjG1.1_chr3	PGSB	exon	19018972	19019182	.	+	.	ID=LotjaGi3g1v0143200.1.exon.6;Parent=LotjaGi3g1v0143200.1
LjG1.1_chr3	PGSB	CDS	19018972	19019182	.	+	0	ID=LotjaGi3g1v0143200.1.CDS.6;Parent=LotjaGi3g1v0143200.1
LjG1.1_chr3	PGSB	exon	19019276	19019352	.	+	.	ID=LotjaGi3g1v0143200.1.exon.7;Parent=LotjaGi3g1v0143200.1
LjG1.1_chr3	PGSB	CDS	19019276	19019352	.	+	2	ID=LotjaGi3g1v0143200.1.CDS.7;Parent=LotjaGi3g1v0143200.1
LjG1.1_chr3	PGSB	exon	19019432	19019531	.	+	.	ID=LotjaGi3g1v0143200.1.exon.8;Parent=LotjaGi3g1v0143200.1
LjG1.1_chr3	PGSB	CDS	19019432	19019531	.	+	0	ID=LotjaGi3g1v0143200.1.CDS.8;Parent=LotjaGi3g1v0143200.1
LjG1.1_chr3	PGSB	exon	19019643	19019741	.	+	.	ID=LotjaGi3g1v0143200.1.exon.9;Parent=LotjaGi3g1v0143200.1
LjG1.1_chr3	PGSB	CDS	19019643	19019741	.	+	2	ID=LotjaGi3g1v0143200.1.CDS.9;Parent=LotjaGi3g1v0143200.1
LjG1.1_chr3	PGSB	exon	19019827	19020003	.	+	.	ID=LotjaGi3g1v0143200.1.exon.10;Parent=LotjaGi3g1v0143200.1
LjG1.1_chr3	PGSB	CDS	19019827	19020003	.	+	2	ID=LotjaGi3g1v0143200.1.CDS.10;Parent=LotjaGi3g1v0143200.1
LjG1.1_chr3	PGSB	exon	19020096	19020381	.	+	.	ID=LotjaGi3g1v0143200.1.exon.11;Parent=LotjaGi3g1v0143200.1
LjG1.1_chr3	PGSB	CDS	19020096	19020381	.	+	2	ID=LotjaGi3g1v0143200.1.CDS.11;Parent=LotjaGi3g1v0143200.1
LjG1.1_chr3	PGSB	exon	19020496	19020657	.	+	.	ID=LotjaGi3g1v0143200.1.exon.12;Parent=LotjaGi3g1v0143200.1
LjG1.1_chr3	PGSB	CDS	19020496	19020657	.	+	1	ID=LotjaGi3g1v0143200.1.CDS.12;Parent=LotjaGi3g1v0143200.1
LjG1.1_chr3	PGSB	exon	19020759	19020974	.	+	.	ID=LotjaGi3g1v0143200.1.exon.13;Parent=LotjaGi3g1v0143200.1
LjG1.1_chr3	PGSB	CDS	19020759	19020974	.	+	1	ID=LotjaGi3g1v0143200.1.CDS.13;Parent=LotjaGi3g1v0143200.1
LjG1.1_chr3	PGSB	exon	19021069	19021106	.	+	.	ID=LotjaGi3g1v0143200.1.exon.14;Parent=LotjaGi3g1v0143200.1
LjG1.1_chr3	PGSB	CDS	19021069	19021106	.	+	1	ID=LotjaGi3g1v0143200.1.CDS.14;Parent=LotjaGi3g1v0143200.1
LjG1.1_chr3	PGSB	exon	19021214	19021353	.	+	.	ID=LotjaGi3g1v0143200.1.exon.15;Parent=LotjaGi3g1v0143200.1
LjG1.1_chr3	PGSB	CDS	19021214	19021353	.	+	2	ID=LotjaGi3g1v0143200.1.CDS.15;Parent=LotjaGi3g1v0143200.1
LjG1.1_chr3	PGSB	exon	19021449	19021574	.	+	.	ID=LotjaGi3g1v0143200.1.exon.16;Parent=LotjaGi3g1v0143200.1
LjG1.1_chr3	PGSB	CDS	19021449	19021574	.	+	0	ID=LotjaGi3g1v0143200.1.CDS.16;Parent=LotjaGi3g1v0143200.1
LjG1.1_chr3	PGSB	CDS	19021674	19022432	.	+	0	ID=LotjaGi3g1v0143200.1.CDS.17;Parent=LotjaGi3g1v0143200.1
LjG1.1_chr3	PGSB	exon	19021674	19022627	.	+	.	ID=LotjaGi3g1v0143200.1.exon.17;Parent=LotjaGi3g1v0143200.1
LjG1.1_chr3	PGSB	three_prime_UTR	19022433	19022627	.	+	.	ID=LotjaGi3g1v0143200.1.three_prime_UTR.2;Parent=LotjaGi3g1v0143200.1
###
LjG1.1_chr3	PGSB	three_prime_UTR	19022433	19022627	.	+	.	ID=LotjaGi3g1v0143200.1.three_prime_UTR.2;Parent=LotjaGi3g1v0143200.1
LjG1.1_chr3	PGSB	gene	19025377	19026600	.	+	.	ID=LotjaGi3g1v0143300_LC
LjG1.1_chr3	PGSB	mRNA	19025377	19026600	.	+	.	ID=LotjaGi3g1v0143300_LC.1;Parent=LotjaGi3g1v0143300_LC;description=Cerebral peptide 1;ahrdqual=--*;GO=GO:0005576;te-related=0
LjG1.1_chr3	PGSB	five_prime_UTR	19025377	19025512	.	+	.	ID=LotjaGi3g1v0143300_LC.1.five_prime_UTR.1;Parent=LotjaGi3g1v0143300_LC.1
LjG1.1_chr3	PGSB	exon	19025377	19025609	.	+	.	ID=LotjaGi3g1v0143300_LC.1.exon.1;Parent=LotjaGi3g1v0143300_LC.1
LjG1.1_chr3	PGSB	CDS	19025513	19025609	.	+	0	ID=LotjaGi3g1v0143300_LC.1.CDS.1;Parent=LotjaGi3g1v0143300_LC.1
LjG1.1_chr3	PGSB	CDS	19026053	19026273	.	+	2	ID=LotjaGi3g1v0143300_LC.1.CDS.2;Parent=LotjaGi3g1v0143300_LC.1
LjG1.1_chr3	PGSB	exon	19026053	19026600	.	+	.	ID=LotjaGi3g1v0143300_LC.1.exon.2;Parent=LotjaGi3g1v0143300_LC.1
LjG1.1_chr3	PGSB	three_prime_UTR	19026274	19026600	.	+	.	ID=LotjaGi3g1v0143300_LC.1.three_prime_UTR.2;Parent=LotjaGi3g1v0143300_LC.1
###
LjG1.1_chr3	PGSB	three_prime_UTR	19026274	19026600	.	+	.	ID=LotjaGi3g1v0143300_LC.1.three_prime_UTR.2;Parent=LotjaGi3g1v0143300_LC.1
LjG1.1_chr3	PGSB	gene	19038423	19039046	.	+	.	ID=LotjaGi3g1v0143400_LC
LjG1.1_chr3	PGSB	mRNA	19038423	19039046	.	+	.	ID=LotjaGi3g1v0143400_LC.1;Parent=LotjaGi3g1v0143400_LC;description=TRF-like 10;ahrdqual=--*;te-related=0
LjG1.1_chr3	PGSB	five_prime_UTR	19038423	19038424	.	+	.	ID=LotjaGi3g1v0143400_LC.1.five_prime_UTR.1;Parent=LotjaGi3g1v0143400_LC.1
LjG1.1_chr3	PGSB	exon	19038423	19038539	.	+	.	ID=LotjaGi3g1v0143400_LC.1.exon.1;Parent=LotjaGi3g1v0143400_LC.1
LjG1.1_chr3	PGSB	CDS	19038425	19038539	.	+	0	ID=LotjaGi3g1v0143400_LC.1.CDS.1;Parent=LotjaGi3g1v0143400_LC.1
LjG1.1_chr3	PGSB	exon	19038707	19038760	.	+	.	ID=LotjaGi3g1v0143400_LC.1.exon.2;Parent=LotjaGi3g1v0143400_LC.1
LjG1.1_chr3	PGSB	CDS	19038707	19038760	.	+	2	ID=LotjaGi3g1v0143400_LC.1.CDS.2;Parent=LotjaGi3g1v0143400_LC.1
LjG1.1_chr3	PGSB	CDS	19038843	19039045	.	+	2	ID=LotjaGi3g1v0143400_LC.1.CDS.3;Parent=LotjaGi3g1v0143400_LC.1
LjG1.1_chr3	PGSB	exon	19038843	19039046	.	+	.	ID=LotjaGi3g1v0143400_LC.1.exon.3;Parent=LotjaGi3g1v0143400_LC.1
LjG1.1_chr3	PGSB	three_prime_UTR	19039046	19039046	.	+	.	ID=LotjaGi3g1v0143400_LC.1.three_prime_UTR.2;Parent=LotjaGi3g1v0143400_LC.1
###
LjG1.1_chr3	PGSB	three_prime_UTR	19039046	19039046	.	+	.	ID=LotjaGi3g1v0143400_LC.1.three_prime_UTR.2;Parent=LotjaGi3g1v0143400_LC.1
LjG1.1_chr3	PGSB	gene	19051244	19055121	.	-	.	ID=LotjaGi3g1v0143500_LC
LjG1.1_chr3	PGSB	mRNA	19051244	19055121	.	-	.	ID=LotjaGi3g1v0143500_LC.1;Parent=LotjaGi3g1v0143500_LC;description=Transposon TX1 uncharacterized;ahrdqual=*-*;IPR=IPR000477;Pfam=PF00078;te-related=1
LjG1.1_chr3	PGSB	three_prime_UTR	19051244	19053885	.	-	.	ID=LotjaGi3g1v0143500_LC.1.three_prime_UTR.1;Parent=LotjaGi3g1v0143500_LC.1
LjG1.1_chr3	PGSB	exon	19051244	19055121	.	-	.	ID=LotjaGi3g1v0143500_LC.1.exon.1;Parent=LotjaGi3g1v0143500_LC.1
LjG1.1_chr3	PGSB	CDS	19053886	19054209	.	-	0	ID=LotjaGi3g1v0143500_LC.1.CDS.1;Parent=LotjaGi3g1v0143500_LC.1
LjG1.1_chr3	PGSB	five_prime_UTR	19054210	19055121	.	-	.	ID=LotjaGi3g1v0143500_LC.1.five_prime_UTR.2;Parent=LotjaGi3g1v0143500_LC.1
###
LjG1.1_chr3	PGSB	five_prime_UTR	19054210	19055121	.	-	.	ID=LotjaGi3g1v0143500_LC.1.five_prime_UTR.2;Parent=LotjaGi3g1v0143500_LC.1
LjG1.1_chr3	PGSB	gene	19105964	19107859	.	+	.	ID=LotjaGi3g1v0143600
LjG1.1_chr3	PGSB	mRNA	19105964	19107859	.	+	.	ID=LotjaGi3g1v0143600.1;Parent=LotjaGi3g1v0143600;description=Protein kinase;ahrdqual=***;GO=GO:0004672,GO:0004674,GO:0005524,GO:0005634,GO:0005737,GO:0005886,GO:0006468,GO:0016301,GO:0016310,GO:0035556;IPR=IPR011009,IPR011009,IPR000719,IPR000719;Pfam=SSF56112,SSF56112,PF00069,PF00069;te-related=0
LjG1.1_chr3	PGSB	five_prime_UTR	19105964	19106235	.	+	.	ID=LotjaGi3g1v0143600.1.five_prime_UTR.1;Parent=LotjaGi3g1v0143600.1
LjG1.1_chr3	PGSB	exon	19105964	19107859	.	+	.	ID=LotjaGi3g1v0143600.1.exon.1;Parent=LotjaGi3g1v0143600.1
LjG1.1_chr3	PGSB	CDS	19106236	19107666	.	+	0	ID=LotjaGi3g1v0143600.1.CDS.1;Parent=LotjaGi3g1v0143600.1
LjG1.1_chr3	PGSB	three_prime_UTR	19107667	19107859	.	+	.	ID=LotjaGi3g1v0143600.1.three_prime_UTR.2;Parent=LotjaGi3g1v0143600.1
###
LjG1.1_chr3	PGSB	three_prime_UTR	19107667	19107859	.	+	.	ID=LotjaGi3g1v0143600.1.three_prime_UTR.2;Parent=LotjaGi3g1v0143600.1
LjG1.1_chr3	PGSB	gene	19113733	19119768	.	+	.	ID=LotjaGi3g1v0143700
LjG1.1_chr3	PGSB	mRNA	19113733	19119768	.	+	.	ID=LotjaGi3g1v0143700.1;Parent=LotjaGi3g1v0143700;description=Receptor-like kinase;ahrdqual=***;GO=GO:0004672,GO:0005524,GO:0006468,GO:0016020,GO:0016021,GO:0016301,GO:0016310;IPR=IPR011009,IPR032675,IPR001611,IPR013210,IPR032675,IPR000719;Pfam=SSF56112,SSF52058,PF00560,PF08263,SSF52058,SSF52047,PF00069;te-related=0
LjG1.1_chr3	PGSB	five_prime_UTR	19113733	19114815	.	+	.	ID=LotjaGi3g1v0143700.1.five_prime_UTR.1;Parent=LotjaGi3g1v0143700.1
LjG1.1_chr3	PGSB	exon	19113733	19117738	.	+	.	ID=LotjaGi3g1v0143700.1.exon.1;Parent=LotjaGi3g1v0143700.1
LjG1.1_chr3	PGSB	CDS	19114816	19117738	.	+	0	ID=LotjaGi3g1v0143700.1.CDS.1;Parent=LotjaGi3g1v0143700.1
LjG1.1_chr3	PGSB	exon	19118019	19118393	.	+	.	ID=LotjaGi3g1v0143700.1.exon.2;Parent=LotjaGi3g1v0143700.1
LjG1.1_chr3	PGSB	CDS	19118019	19118393	.	+	2	ID=LotjaGi3g1v0143700.1.CDS.2;Parent=LotjaGi3g1v0143700.1
LjG1.1_chr3	PGSB	CDS	19119064	19119083	.	+	2	ID=LotjaGi3g1v0143700.1.CDS.3;Parent=LotjaGi3g1v0143700.1
LjG1.1_chr3	PGSB	exon	19119064	19119768	.	+	.	ID=LotjaGi3g1v0143700.1.exon.3;Parent=LotjaGi3g1v0143700.1
LjG1.1_chr3	PGSB	three_prime_UTR	19119084	19119768	.	+	.	ID=LotjaGi3g1v0143700.1.three_prime_UTR.2;Parent=LotjaGi3g1v0143700.1
###
LjG1.1_chr3	PGSB	three_prime_UTR	19119084	19119768	.	+	.	ID=LotjaGi3g1v0143700.1.three_prime_UTR.2;Parent=LotjaGi3g1v0143700.1
LjG1.1_chr3	PGSB	gene	19129345	19131318	.	+	.	ID=LotjaGi3g1v0143800
LjG1.1_chr3	PGSB	mRNA	19129345	19131318	.	+	.	ID=LotjaGi3g1v0143800.1;Parent=LotjaGi3g1v0143800;description=Glutathione S-transferase;ahrdqual=***;GO=GO:0004364,GO:0016740;IPR=IPR012336,IPR004045,IPR010987;Pfam=PF13410,SSF52833,PF02798,SSF47616;te-related=0
LjG1.1_chr3	PGSB	five_prime_UTR	19129345	19129648	.	+	.	ID=LotjaGi3g1v0143800.1.five_prime_UTR.1;Parent=LotjaGi3g1v0143800.1
LjG1.1_chr3	PGSB	exon	19129345	19129966	.	+	.	ID=LotjaGi3g1v0143800.1.exon.1;Parent=LotjaGi3g1v0143800.1
LjG1.1_chr3	PGSB	CDS	19129649	19129966	.	+	0	ID=LotjaGi3g1v0143800.1.CDS.1;Parent=LotjaGi3g1v0143800.1
LjG1.1_chr3	PGSB	CDS	19130153	19130497	.	+	0	ID=LotjaGi3g1v0143800.1.CDS.2;Parent=LotjaGi3g1v0143800.1
LjG1.1_chr3	PGSB	exon	19130153	19131318	.	+	.	ID=LotjaGi3g1v0143800.1.exon.2;Parent=LotjaGi3g1v0143800.1
LjG1.1_chr3	PGSB	three_prime_UTR	19130498	19131318	.	+	.	ID=LotjaGi3g1v0143800.1.three_prime_UTR.2;Parent=LotjaGi3g1v0143800.1
###
LjG1.1_chr3	PGSB	three_prime_UTR	19130498	19131318	.	+	.	ID=LotjaGi3g1v0143800.1.three_prime_UTR.2;Parent=LotjaGi3g1v0143800.1
LjG1.1_chr3	PGSB	gene	19137491	19174918	.	+	.	ID=LotjaGi3g1v0143900
LjG1.1_chr3	PGSB	mRNA	19137491	19174765	.	+	.	ID=LotjaGi3g1v0143900.1;Parent=LotjaGi3g1v0143900;description=Glutathione S-transferase;ahrdqual=***;GO=GO:0004364,GO:0016740;IPR=IPR010987,IPR004045,IPR012336;Pfam=PF13410,SSF47616,PF02798,SSF52833;te-related=0
LjG1.1_chr3	PGSB	five_prime_UTR	19137491	19137688	.	+	.	ID=LotjaGi3g1v0143900.1.five_prime_UTR.1;Parent=LotjaGi3g1v0143900.1
LjG1.1_chr3	PGSB	exon	19137491	19137835	.	+	.	ID=LotjaGi3g1v0143900.1.exon.1;Parent=LotjaGi3g1v0143900.1
LjG1.1_chr3	PGSB	CDS	19137689	19137835	.	+	0	ID=LotjaGi3g1v0143900.1.CDS.1;Parent=LotjaGi3g1v0143900.1
LjG1.1_chr3	PGSB	exon	19141950	19142117	.	+	.	ID=LotjaGi3g1v0143900.1.exon.2;Parent=LotjaGi3g1v0143900.1
LjG1.1_chr3	PGSB	CDS	19141950	19142117	.	+	0	ID=LotjaGi3g1v0143900.1.CDS.2;Parent=LotjaGi3g1v0143900.1
LjG1.1_chr3	PGSB	CDS	19174189	19174539	.	+	0	ID=LotjaGi3g1v0143900.1.CDS.3;Parent=LotjaGi3g1v0143900.1
LjG1.1_chr3	PGSB	exon	19174189	19174765	.	+	.	ID=LotjaGi3g1v0143900.1.exon.3;Parent=LotjaGi3g1v0143900.1
LjG1.1_chr3	PGSB	three_prime_UTR	19174540	19174765	.	+	.	ID=LotjaGi3g1v0143900.1.three_prime_UTR.2;Parent=LotjaGi3g1v0143900.1
LjG1.1_chr3	PGSB	mRNA	19137689	19144491	.	+	.	ID=LotjaGi3g1v0143900.2;Parent=LotjaGi3g1v0143900;description=Glutathione S-transferase;ahrdqual=***;GO=GO:0004364,GO:0016740;IPR=IPR004045,IPR010987,IPR012336;Pfam=PF02798,SSF47616,PF13410,SSF52833;te-related=0
LjG1.1_chr3	PGSB	exon	19137689	19137835	.	+	.	ID=LotjaGi3g1v0143900.2.exon.1;Parent=LotjaGi3g1v0143900.2
LjG1.1_chr3	PGSB	CDS	19137689	19137835	.	+	0	ID=LotjaGi3g1v0143900.2.CDS.1;Parent=LotjaGi3g1v0143900.2
LjG1.1_chr3	PGSB	exon	19141950	19142117	.	+	.	ID=LotjaGi3g1v0143900.2.exon.2;Parent=LotjaGi3g1v0143900.2
LjG1.1_chr3	PGSB	CDS	19141950	19142117	.	+	0	ID=LotjaGi3g1v0143900.2.CDS.2;Parent=LotjaGi3g1v0143900.2
LjG1.1_chr3	PGSB	CDS	19143957	19144307	.	+	0	ID=LotjaGi3g1v0143900.2.CDS.3;Parent=LotjaGi3g1v0143900.2
LjG1.1_chr3	PGSB	exon	19143957	19144491	.	+	.	ID=LotjaGi3g1v0143900.2.exon.3;Parent=LotjaGi3g1v0143900.2
LjG1.1_chr3	PGSB	three_prime_UTR	19144308	19144491	.	+	.	ID=LotjaGi3g1v0143900.2.three_prime_UTR.1;Parent=LotjaGi3g1v0143900.2
LjG1.1_chr3	PGSB	mRNA	19173030	19174918	.	+	.	ID=LotjaGi3g1v0143900.3;Parent=LotjaGi3g1v0143900;description=Glutathione S-transferase;ahrdqual=***;GO=GO:0004364,GO:0016740;IPR=IPR004045,IPR010987,IPR012336;Pfam=PF02798,SSF47616,SSF52833,PF13410;te-related=0
LjG1.1_chr3	PGSB	five_prime_UTR	19173030	19173227	.	+	.	ID=LotjaGi3g1v0143900.3.five_prime_UTR.1;Parent=LotjaGi3g1v0143900.3
LjG1.1_chr3	PGSB	exon	19173030	19173542	.	+	.	ID=LotjaGi3g1v0143900.3.exon.1;Parent=LotjaGi3g1v0143900.3
LjG1.1_chr3	PGSB	CDS	19173228	19173542	.	+	0	ID=LotjaGi3g1v0143900.3.CDS.1;Parent=LotjaGi3g1v0143900.3
LjG1.1_chr3	PGSB	CDS	19174189	19174539	.	+	0	ID=LotjaGi3g1v0143900.3.CDS.2;Parent=LotjaGi3g1v0143900.3
LjG1.1_chr3	PGSB	exon	19174189	19174918	.	+	.	ID=LotjaGi3g1v0143900.3.exon.2;Parent=LotjaGi3g1v0143900.3
LjG1.1_chr3	PGSB	three_prime_UTR	19174540	19174918	.	+	.	ID=LotjaGi3g1v0143900.3.three_prime_UTR.2;Parent=LotjaGi3g1v0143900.3
###
LjG1.1_chr3	PGSB	three_prime_UTR	19174540	19174918	.	+	.	ID=LotjaGi3g1v0143900.3.three_prime_UTR.2;Parent=LotjaGi3g1v0143900.3
LjG1.1_chr3	PGSB	gene	19139705	19139854	.	-	.	ID=LotjaGi3g1v0144000_LC
LjG1.1_chr3	PGSB	mRNA	19139705	19139854	.	-	.	ID=LotjaGi3g1v0144000_LC.1;Parent=LotjaGi3g1v0144000_LC
LjG1.1_chr3	PGSB	exon	19139705	19139854	.	-	.	ID=LotjaGi3g1v0144000_LC.1.exon.1;Parent=LotjaGi3g1v0144000_LC.1
###
LjG1.1_chr3	PGSB	exon	19139705	19139854	.	-	.	ID=LotjaGi3g1v0144000_LC.1.exon.1;Parent=LotjaGi3g1v0144000_LC.1
LjG1.1_chr3	PGSB	gene	19160028	19161570	.	+	.	ID=LotjaGi3g1v0144100
LjG1.1_chr3	PGSB	mRNA	19160028	19161570	.	+	.	ID=LotjaGi3g1v0144100.1;Parent=LotjaGi3g1v0144100;description=Glutathione S-transferase;ahrdqual=***;GO=GO:0004364,GO:0016740;IPR=IPR012336,IPR004045,IPR010987;Pfam=SSF52833,PF13417,PF13410,SSF47616;te-related=0
LjG1.1_chr3	PGSB	five_prime_UTR	19160028	19160235	.	+	.	ID=LotjaGi3g1v0144100.1.five_prime_UTR.1;Parent=LotjaGi3g1v0144100.1
LjG1.1_chr3	PGSB	exon	19160028	19160556	.	+	.	ID=LotjaGi3g1v0144100.1.exon.1;Parent=LotjaGi3g1v0144100.1
LjG1.1_chr3	PGSB	CDS	19160236	19160556	.	+	0	ID=LotjaGi3g1v0144100.1.CDS.1;Parent=LotjaGi3g1v0144100.1
LjG1.1_chr3	PGSB	CDS	19160641	19160985	.	+	0	ID=LotjaGi3g1v0144100.1.CDS.2;Parent=LotjaGi3g1v0144100.1
LjG1.1_chr3	PGSB	exon	19160641	19161570	.	+	.	ID=LotjaGi3g1v0144100.1.exon.2;Parent=LotjaGi3g1v0144100.1
LjG1.1_chr3	PGSB	three_prime_UTR	19160986	19161570	.	+	.	ID=LotjaGi3g1v0144100.1.three_prime_UTR.2;Parent=LotjaGi3g1v0144100.1
LjG1.1_chr3	PGSB	mRNA	19160081	19161123	.	+	.	ID=LotjaGi3g1v0144100.2;Parent=LotjaGi3g1v0144100;description=Glutathione S-transferase;ahrdqual=***;GO=GO:0016740;IPR=IPR004045,IPR012336;Pfam=PF13417,SSF52833;te-related=0
LjG1.1_chr3	PGSB	five_prime_UTR	19160081	19160235	.	+	.	ID=LotjaGi3g1v0144100.2.five_prime_UTR.1;Parent=LotjaGi3g1v0144100.2
LjG1.1_chr3	PGSB	exon	19160081	19161123	.	+	.	ID=LotjaGi3g1v0144100.2.exon.1;Parent=LotjaGi3g1v0144100.2
LjG1.1_chr3	PGSB	CDS	19160236	19160568	.	+	0	ID=LotjaGi3g1v0144100.2.CDS.1;Parent=LotjaGi3g1v0144100.2
LjG1.1_chr3	PGSB	three_prime_UTR	19160569	19161123	.	+	.	ID=LotjaGi3g1v0144100.2.three_prime_UTR.2;Parent=LotjaGi3g1v0144100.2
###
LjG1.1_chr3	PGSB	three_prime_UTR	19160569	19161123	.	+	.	ID=LotjaGi3g1v0144100.2.three_prime_UTR.2;Parent=LotjaGi3g1v0144100.2
LjG1.1_chr3	PGSB	gene	19164075	19168416	.	-	.	ID=LotjaGi3g1v0144200_LC
LjG1.1_chr3	PGSB	mRNA	19164075	19168416	.	-	.	ID=LotjaGi3g1v0144200_LC.1;Parent=LotjaGi3g1v0144200_LC;description=6b-interacting protein 2;ahrdqual=*--;te-related=0
LjG1.1_chr3	PGSB	three_prime_UTR	19164075	19164360	.	-	.	ID=LotjaGi3g1v0144200_LC.1.three_prime_UTR.1;Parent=LotjaGi3g1v0144200_LC.1
LjG1.1_chr3	PGSB	exon	19164075	19164444	.	-	.	ID=LotjaGi3g1v0144200_LC.1.exon.1;Parent=LotjaGi3g1v0144200_LC.1
LjG1.1_chr3	PGSB	CDS	19164361	19164444	.	-	0	ID=LotjaGi3g1v0144200_LC.1.CDS.1;Parent=LotjaGi3g1v0144200_LC.1
LjG1.1_chr3	PGSB	CDS	19164900	19165193	.	-	0	ID=LotjaGi3g1v0144200_LC.1.CDS.2;Parent=LotjaGi3g1v0144200_LC.1
LjG1.1_chr3	PGSB	exon	19164900	19165399	.	-	.	ID=LotjaGi3g1v0144200_LC.1.exon.2;Parent=LotjaGi3g1v0144200_LC.1
LjG1.1_chr3	PGSB	five_prime_UTR	19165194	19165399	.	-	.	ID=LotjaGi3g1v0144200_LC.1.five_prime_UTR.2;Parent=LotjaGi3g1v0144200_LC.1
LjG1.1_chr3	PGSB	exon	19165509	19165601	.	-	.	ID=LotjaGi3g1v0144200_LC.1.exon.3;Parent=LotjaGi3g1v0144200_LC.1
LjG1.1_chr3	PGSB	five_prime_UTR	19165509	19165601	.	-	.	ID=LotjaGi3g1v0144200_LC.1.five_prime_UTR.3;Parent=LotjaGi3g1v0144200_LC.1
LjG1.1_chr3	PGSB	exon	19165803	19166079	.	-	.	ID=LotjaGi3g1v0144200_LC.1.exon.4;Parent=LotjaGi3g1v0144200_LC.1
LjG1.1_chr3	PGSB	five_prime_UTR	19165803	19166079	.	-	.	ID=LotjaGi3g1v0144200_LC.1.five_prime_UTR.4;Parent=LotjaGi3g1v0144200_LC.1
LjG1.1_chr3	PGSB	exon	19166450	19167981	.	-	.	ID=LotjaGi3g1v0144200_LC.1.exon.5;Parent=LotjaGi3g1v0144200_LC.1
LjG1.1_chr3	PGSB	five_prime_UTR	19166450	19167981	.	-	.	ID=LotjaGi3g1v0144200_LC.1.five_prime_UTR.5;Parent=LotjaGi3g1v0144200_LC.1
LjG1.1_chr3	PGSB	exon	19168065	19168097	.	-	.	ID=LotjaGi3g1v0144200_LC.1.exon.6;Parent=LotjaGi3g1v0144200_LC.1
LjG1.1_chr3	PGSB	five_prime_UTR	19168065	19168097	.	-	.	ID=LotjaGi3g1v0144200_LC.1.five_prime_UTR.6;Parent=LotjaGi3g1v0144200_LC.1
LjG1.1_chr3	PGSB	exon	19168209	19168416	.	-	.	ID=LotjaGi3g1v0144200_LC.1.exon.7;Parent=LotjaGi3g1v0144200_LC.1
LjG1.1_chr3	PGSB	five_prime_UTR	19168209	19168416	.	-	.	ID=LotjaGi3g1v0144200_LC.1.five_prime_UTR.7;Parent=LotjaGi3g1v0144200_LC.1
###
LjG1.1_chr3	PGSB	five_prime_UTR	19168209	19168416	.	-	.	ID=LotjaGi3g1v0144200_LC.1.five_prime_UTR.7;Parent=LotjaGi3g1v0144200_LC.1
LjG1.1_chr3	PGSB	gene	19184193	19185437	.	+	.	ID=LotjaGi3g1v0144300
LjG1.1_chr3	PGSB	mRNA	19184193	19185437	.	+	.	ID=LotjaGi3g1v0144300.1;Parent=LotjaGi3g1v0144300;description=Glutathione S-transferase;ahrdqual=***;GO=GO:0004364,GO:0016740;IPR=IPR012336,IPR004045,IPR010987;Pfam=SSF52833,PF13410,PF02798,SSF47616;te-related=0
LjG1.1_chr3	PGSB	five_prime_UTR	19184193	19184354	.	+	.	ID=LotjaGi3g1v0144300.1.five_prime_UTR.1;Parent=LotjaGi3g1v0144300.1
LjG1.1_chr3	PGSB	exon	19184193	19184675	.	+	.	ID=LotjaGi3g1v0144300.1.exon.1;Parent=LotjaGi3g1v0144300.1
LjG1.1_chr3	PGSB	CDS	19184355	19184675	.	+	0	ID=LotjaGi3g1v0144300.1.CDS.1;Parent=LotjaGi3g1v0144300.1
LjG1.1_chr3	PGSB	CDS	19184760	19185104	.	+	0	ID=LotjaGi3g1v0144300.1.CDS.2;Parent=LotjaGi3g1v0144300.1
LjG1.1_chr3	PGSB	exon	19184760	19185437	.	+	.	ID=LotjaGi3g1v0144300.1.exon.2;Parent=LotjaGi3g1v0144300.1
LjG1.1_chr3	PGSB	three_prime_UTR	19185105	19185437	.	+	.	ID=LotjaGi3g1v0144300.1.three_prime_UTR.2;Parent=LotjaGi3g1v0144300.1
###
LjG1.1_chr3	PGSB	three_prime_UTR	19185105	19185437	.	+	.	ID=LotjaGi3g1v0144300.1.three_prime_UTR.2;Parent=LotjaGi3g1v0144300.1
LjG1.1_chr3	PGSB	gene	19185969	19187009	.	-	.	ID=LotjaGi3g1v0144400
LjG1.1_chr3	PGSB	mRNA	19185969	19187009	.	-	.	ID=LotjaGi3g1v0144400.1;Parent=LotjaGi3g1v0144400;description=Glutathione S-transferase;ahrdqual=***;GO=GO:0004364,GO:0005737,GO:0006749,GO:0009407,GO:0016740;IPR=IPR010987,IPR012336,IPR004046,IPR004045;Pfam=SSF47616,SSF52833,PF00043,PF02798;te-related=0
LjG1.1_chr3	PGSB	three_prime_UTR	19185969	19186147	.	-	.	ID=LotjaGi3g1v0144400.1.three_prime_UTR.1;Parent=LotjaGi3g1v0144400.1
LjG1.1_chr3	PGSB	exon	19185969	19186495	.	-	.	ID=LotjaGi3g1v0144400.1.exon.1;Parent=LotjaGi3g1v0144400.1
LjG1.1_chr3	PGSB	CDS	19186148	19186495	.	-	0	ID=LotjaGi3g1v0144400.1.CDS.1;Parent=LotjaGi3g1v0144400.1
LjG1.1_chr3	PGSB	CDS	19186613	19186927	.	-	0	ID=LotjaGi3g1v0144400.1.CDS.2;Parent=LotjaGi3g1v0144400.1
LjG1.1_chr3	PGSB	exon	19186613	19187009	.	-	.	ID=LotjaGi3g1v0144400.1.exon.2;Parent=LotjaGi3g1v0144400.1
LjG1.1_chr3	PGSB	five_prime_UTR	19186928	19187009	.	-	.	ID=LotjaGi3g1v0144400.1.five_prime_UTR.2;Parent=LotjaGi3g1v0144400.1
###
LjG1.1_chr3	PGSB	five_prime_UTR	19186928	19187009	.	-	.	ID=LotjaGi3g1v0144400.1.five_prime_UTR.2;Parent=LotjaGi3g1v0144400.1
LjG1.1_chr3	PGSB	gene	19188109	19189144	.	-	.	ID=LotjaGi3g1v0144500_LC
LjG1.1_chr3	PGSB	mRNA	19188109	19189144	.	-	.	ID=LotjaGi3g1v0144500_LC.1;Parent=LotjaGi3g1v0144500_LC;description=Glutathione S-transferase;ahrdqual=***;GO=GO:0004364,GO:0016740;IPR=IPR010987,IPR004046;Pfam=SSF47616,PF00043;te-related=0
LjG1.1_chr3	PGSB	three_prime_UTR	19188109	19188436	.	-	.	ID=LotjaGi3g1v0144500_LC.1.three_prime_UTR.1;Parent=LotjaGi3g1v0144500_LC.1
LjG1.1_chr3	PGSB	exon	19188109	19188781	.	-	.	ID=LotjaGi3g1v0144500_LC.1.exon.1;Parent=LotjaGi3g1v0144500_LC.1
LjG1.1_chr3	PGSB	CDS	19188437	19188781	.	-	0	ID=LotjaGi3g1v0144500_LC.1.CDS.1;Parent=LotjaGi3g1v0144500_LC.1
LjG1.1_chr3	PGSB	CDS	19189036	19189047	.	-	0	ID=LotjaGi3g1v0144500_LC.1.CDS.2;Parent=LotjaGi3g1v0144500_LC.1
LjG1.1_chr3	PGSB	exon	19189036	19189144	.	-	.	ID=LotjaGi3g1v0144500_LC.1.exon.2;Parent=LotjaGi3g1v0144500_LC.1
LjG1.1_chr3	PGSB	five_prime_UTR	19189048	19189144	.	-	.	ID=LotjaGi3g1v0144500_LC.1.five_prime_UTR.2;Parent=LotjaGi3g1v0144500_LC.1
###
LjG1.1_chr3	PGSB	five_prime_UTR	19189048	19189144	.	-	.	ID=LotjaGi3g1v0144500_LC.1.five_prime_UTR.2;Parent=LotjaGi3g1v0144500_LC.1
LjG1.1_chr3	PGSB	gene	19191762	19195172	.	-	.	ID=LotjaGi3g1v0144600
LjG1.1_chr3	PGSB	mRNA	19191762	19195172	.	-	.	ID=LotjaGi3g1v0144600.1;Parent=LotjaGi3g1v0144600;description=Glutathione S-transferase;ahrdqual=***;GO=GO:0004364,GO:0016740;IPR=IPR004045,IPR010987,IPR012336;Pfam=PF02798,PF13410,SSF47616,SSF52833;te-related=0
LjG1.1_chr3	PGSB	three_prime_UTR	19191762	19192683	.	-	.	ID=LotjaGi3g1v0144600.1.three_prime_UTR.1;Parent=LotjaGi3g1v0144600.1
LjG1.1_chr3	PGSB	exon	19191762	19193028	.	-	.	ID=LotjaGi3g1v0144600.1.exon.1;Parent=LotjaGi3g1v0144600.1
LjG1.1_chr3	PGSB	CDS	19192684	19193028	.	-	0	ID=LotjaGi3g1v0144600.1.CDS.1;Parent=LotjaGi3g1v0144600.1
LjG1.1_chr3	PGSB	CDS	19194582	19194896	.	-	0	ID=LotjaGi3g1v0144600.1.CDS.2;Parent=LotjaGi3g1v0144600.1
LjG1.1_chr3	PGSB	exon	19194582	19195172	.	-	.	ID=LotjaGi3g1v0144600.1.exon.2;Parent=LotjaGi3g1v0144600.1
LjG1.1_chr3	PGSB	five_prime_UTR	19194897	19195172	.	-	.	ID=LotjaGi3g1v0144600.1.five_prime_UTR.2;Parent=LotjaGi3g1v0144600.1
###
LjG1.1_chr3	PGSB	five_prime_UTR	19194897	19195172	.	-	.	ID=LotjaGi3g1v0144600.1.five_prime_UTR.2;Parent=LotjaGi3g1v0144600.1
LjG1.1_chr3	PGSB	gene	19224556	19225626	.	-	.	ID=LotjaGi3g1v0144700_LC
LjG1.1_chr3	PGSB	mRNA	19224556	19225626	.	-	.	ID=LotjaGi3g1v0144700_LC.1;Parent=LotjaGi3g1v0144700_LC;description=P-loop containing nucleoside triphosphate hydrolases superfamily protein;ahrdqual=--*;te-related=0
LjG1.1_chr3	PGSB	three_prime_UTR	19224556	19225301	.	-	.	ID=LotjaGi3g1v0144700_LC.1.three_prime_UTR.1;Parent=LotjaGi3g1v0144700_LC.1
LjG1.1_chr3	PGSB	exon	19224556	19225626	.	-	.	ID=LotjaGi3g1v0144700_LC.1.exon.1;Parent=LotjaGi3g1v0144700_LC.1
LjG1.1_chr3	PGSB	CDS	19225302	19225625	.	-	0	ID=LotjaGi3g1v0144700_LC.1.CDS.1;Parent=LotjaGi3g1v0144700_LC.1
LjG1.1_chr3	PGSB	five_prime_UTR	19225626	19225626	.	-	.	ID=LotjaGi3g1v0144700_LC.1.five_prime_UTR.2;Parent=LotjaGi3g1v0144700_LC.1
###
LjG1.1_chr3	PGSB	five_prime_UTR	19225626	19225626	.	-	.	ID=LotjaGi3g1v0144700_LC.1.five_prime_UTR.2;Parent=LotjaGi3g1v0144700_LC.1
LjG1.1_chr3	PGSB	gene	19253129	19254724	.	-	.	ID=LotjaGi3g1v0144800
LjG1.1_chr3	PGSB	mRNA	19253129	19254724	.	-	.	ID=LotjaGi3g1v0144800.1;Parent=LotjaGi3g1v0144800;description=Glutathione S-transferase;ahrdqual=***;GO=GO:0004364,GO:0016740;IPR=IPR004045,IPR010987,IPR012336;Pfam=PF02798,PF13410,SSF47616,SSF52833;te-related=0
LjG1.1_chr3	PGSB	three_prime_UTR	19253129	19253540	.	-	.	ID=LotjaGi3g1v0144800.1.three_prime_UTR.1;Parent=LotjaGi3g1v0144800.1
LjG1.1_chr3	PGSB	exon	19253129	19253885	.	-	.	ID=LotjaGi3g1v0144800.1.exon.1;Parent=LotjaGi3g1v0144800.1
LjG1.1_chr3	PGSB	CDS	19253541	19253885	.	-	0	ID=LotjaGi3g1v0144800.1.CDS.1;Parent=LotjaGi3g1v0144800.1
LjG1.1_chr3	PGSB	CDS	19254337	19254651	.	-	0	ID=LotjaGi3g1v0144800.1.CDS.2;Parent=LotjaGi3g1v0144800.1
LjG1.1_chr3	PGSB	exon	19254337	19254724	.	-	.	ID=LotjaGi3g1v0144800.1.exon.2;Parent=LotjaGi3g1v0144800.1
LjG1.1_chr3	PGSB	five_prime_UTR	19254652	19254724	.	-	.	ID=LotjaGi3g1v0144800.1.five_prime_UTR.2;Parent=LotjaGi3g1v0144800.1
###
LjG1.1_chr3	PGSB	five_prime_UTR	19254652	19254724	.	-	.	ID=LotjaGi3g1v0144800.1.five_prime_UTR.2;Parent=LotjaGi3g1v0144800.1
LjG1.1_chr3	PGSB	gene	19288063	19291103	.	-	.	ID=LotjaGi3g1v0144900_LC
LjG1.1_chr3	PGSB	mRNA	19288063	19290963	.	-	.	ID=LotjaGi3g1v0144900_LC.1;Parent=LotjaGi3g1v0144900_LC;description=Isocitrate dehydrogenase kinase/phosphatase;ahrdqual=--*;GO=GO:0000166,GO:0004674,GO:0004721,GO:0005524,GO:0005737,GO:0006006,GO:0006097,GO:0006099,GO:0006470,GO:0008772,GO:0016208,GO:0016301,GO:0016310,GO:0016311,GO:0016740,GO:0016787,GO:0016791,GO:0018105,GO:0050790,GO:0101014;te-related=0
LjG1.1_chr3	PGSB	exon	19288063	19288777	.	-	.	ID=LotjaGi3g1v0144900_LC.1.exon.1;Parent=LotjaGi3g1v0144900_LC.1
LjG1.1_chr3	PGSB	three_prime_UTR	19288063	19288777	.	-	.	ID=LotjaGi3g1v0144900_LC.1.three_prime_UTR.1;Parent=LotjaGi3g1v0144900_LC.1
LjG1.1_chr3	PGSB	exon	19289295	19289424	.	-	.	ID=LotjaGi3g1v0144900_LC.1.exon.2;Parent=LotjaGi3g1v0144900_LC.1
LjG1.1_chr3	PGSB	three_prime_UTR	19289295	19289424	.	-	.	ID=LotjaGi3g1v0144900_LC.1.three_prime_UTR.2;Parent=LotjaGi3g1v0144900_LC.1
LjG1.1_chr3	PGSB	three_prime_UTR	19290024	19290044	.	-	.	ID=LotjaGi3g1v0144900_LC.1.three_prime_UTR.3;Parent=LotjaGi3g1v0144900_LC.1
LjG1.1_chr3	PGSB	exon	19290024	19290067	.	-	.	ID=LotjaGi3g1v0144900_LC.1.exon.3;Parent=LotjaGi3g1v0144900_LC.1
LjG1.1_chr3	PGSB	CDS	19290045	19290067	.	-	2	ID=LotjaGi3g1v0144900_LC.1.CDS.1;Parent=LotjaGi3g1v0144900_LC.1
LjG1.1_chr3	PGSB	CDS	19290372	19290816	.	-	0	ID=LotjaGi3g1v0144900_LC.1.CDS.2;Parent=LotjaGi3g1v0144900_LC.1
LjG1.1_chr3	PGSB	exon	19290372	19290963	.	-	.	ID=LotjaGi3g1v0144900_LC.1.exon.4;Parent=LotjaGi3g1v0144900_LC.1
LjG1.1_chr3	PGSB	five_prime_UTR	19290817	19290963	.	-	.	ID=LotjaGi3g1v0144900_LC.1.five_prime_UTR.4;Parent=LotjaGi3g1v0144900_LC.1
LjG1.1_chr3	PGSB	mRNA	19288175	19291103	.	-	.	ID=LotjaGi3g1v0144900_LC.2;Parent=LotjaGi3g1v0144900_LC;description=Isocitrate dehydrogenase kinase/phosphatase;ahrdqual=--*;GO=GO:0000166,GO:0004674,GO:0004721,GO:0005524,GO:0005737,GO:0006006,GO:0006097,GO:0006099,GO:0006470,GO:0008772,GO:0016208,GO:0016301,GO:0016310,GO:0016311,GO:0016740,GO:0016787,GO:0016791,GO:0018105,GO:0050790,GO:0101014;te-related=0
LjG1.1_chr3	PGSB	exon	19288175	19288455	.	-	.	ID=LotjaGi3g1v0144900_LC.2.exon.1;Parent=LotjaGi3g1v0144900_LC.2
LjG1.1_chr3	PGSB	three_prime_UTR	19288175	19288455	.	-	.	ID=LotjaGi3g1v0144900_LC.2.three_prime_UTR.1;Parent=LotjaGi3g1v0144900_LC.2
LjG1.1_chr3	PGSB	exon	19289295	19289424	.	-	.	ID=LotjaGi3g1v0144900_LC.2.exon.2;Parent=LotjaGi3g1v0144900_LC.2
LjG1.1_chr3	PGSB	three_prime_UTR	19289295	19289424	.	-	.	ID=LotjaGi3g1v0144900_LC.2.three_prime_UTR.2;Parent=LotjaGi3g1v0144900_LC.2
LjG1.1_chr3	PGSB	three_prime_UTR	19290024	19290044	.	-	.	ID=LotjaGi3g1v0144900_LC.2.three_prime_UTR.3;Parent=LotjaGi3g1v0144900_LC.2
LjG1.1_chr3	PGSB	exon	19290024	19290067	.	-	.	ID=LotjaGi3g1v0144900_LC.2.exon.3;Parent=LotjaGi3g1v0144900_LC.2
LjG1.1_chr3	PGSB	CDS	19290045	19290067	.	-	2	ID=LotjaGi3g1v0144900_LC.2.CDS.1;Parent=LotjaGi3g1v0144900_LC.2
LjG1.1_chr3	PGSB	CDS	19290372	19290816	.	-	0	ID=LotjaGi3g1v0144900_LC.2.CDS.2;Parent=LotjaGi3g1v0144900_LC.2
LjG1.1_chr3	PGSB	exon	19290372	19291103	.	-	.	ID=LotjaGi3g1v0144900_LC.2.exon.4;Parent=LotjaGi3g1v0144900_LC.2
LjG1.1_chr3	PGSB	five_prime_UTR	19290817	19291103	.	-	.	ID=LotjaGi3g1v0144900_LC.2.five_prime_UTR.4;Parent=LotjaGi3g1v0144900_LC.2
###
LjG1.1_chr3	PGSB	five_prime_UTR	19290817	19291103	.	-	.	ID=LotjaGi3g1v0144900_LC.2.five_prime_UTR.4;Parent=LotjaGi3g1v0144900_LC.2
LjG1.1_chr3	PGSB	gene	19304916	19306615	.	+	.	ID=LotjaGi3g1v0145000
LjG1.1_chr3	PGSB	mRNA	19304916	19306615	.	+	.	ID=LotjaGi3g1v0145000.1;Parent=LotjaGi3g1v0145000;description=Nicotianamine synthase;ahrdqual=***;GO=GO:0030410,GO:0030418;IPR=IPR004298,IPR029063;Pfam=PF03059,SSF53335;te-related=0
LjG1.1_chr3	PGSB	five_prime_UTR	19304916	19304992	.	+	.	ID=LotjaGi3g1v0145000.1.five_prime_UTR.1;Parent=LotjaGi3g1v0145000.1
LjG1.1_chr3	PGSB	exon	19304916	19306615	.	+	.	ID=LotjaGi3g1v0145000.1.exon.1;Parent=LotjaGi3g1v0145000.1
LjG1.1_chr3	PGSB	CDS	19304993	19305847	.	+	0	ID=LotjaGi3g1v0145000.1.CDS.1;Parent=LotjaGi3g1v0145000.1
LjG1.1_chr3	PGSB	three_prime_UTR	19305848	19306615	.	+	.	ID=LotjaGi3g1v0145000.1.three_prime_UTR.2;Parent=LotjaGi3g1v0145000.1
###
LjG1.1_chr3	PGSB	three_prime_UTR	19305848	19306615	.	+	.	ID=LotjaGi3g1v0145000.1.three_prime_UTR.2;Parent=LotjaGi3g1v0145000.1
LjG1.1_chr3	PGSB	gene	19306951	19309381	.	-	.	ID=LotjaGi3g1v0145100_LC
LjG1.1_chr3	PGSB	mRNA	19306951	19309381	.	-	.	ID=LotjaGi3g1v0145100_LC.1;Parent=LotjaGi3g1v0145100_LC;description=LINE-1 reverse transcriptase like;ahrdqual=***;GO=GO:0003964,GO:0006278,GO:0016787;IPR=IPR026960,IPR000477;Pfam=PF13966,PF00078,PF13456,SSF56672;te-related=1
LjG1.1_chr3	PGSB	CDS	19306951	19309380	.	-	0	ID=LotjaGi3g1v0145100_LC.1.CDS.1;Parent=LotjaGi3g1v0145100_LC.1
LjG1.1_chr3	PGSB	exon	19306951	19309381	.	-	.	ID=LotjaGi3g1v0145100_LC.1.exon.1;Parent=LotjaGi3g1v0145100_LC.1
LjG1.1_chr3	PGSB	five_prime_UTR	19309381	19309381	.	-	.	ID=LotjaGi3g1v0145100_LC.1.five_prime_UTR.1;Parent=LotjaGi3g1v0145100_LC.1
###
LjG1.1_chr3	PGSB	five_prime_UTR	19309381	19309381	.	-	.	ID=LotjaGi3g1v0145100_LC.1.five_prime_UTR.1;Parent=LotjaGi3g1v0145100_LC.1
LjG1.1_chr3	PGSB	gene	19313281	19322992	.	-	.	ID=LotjaGi3g1v0145200
LjG1.1_chr3	PGSB	mRNA	19313281	19322992	.	-	.	ID=LotjaGi3g1v0145200.1;Parent=LotjaGi3g1v0145200;description=Ubiquitin carboxyl-terminal hydrolase;ahrdqual=***;GO=GO:0006511,GO:0016579,GO:0016787,GO:0036459;IPR=IPR001394;Pfam=SSF54001,PF00443;te-related=0
LjG1.1_chr3	PGSB	exon	19313281	19314289	.	-	.	ID=LotjaGi3g1v0145200.1.exon.1;Parent=LotjaGi3g1v0145200.1
LjG1.1_chr3	PGSB	three_prime_UTR	19313281	19314289	.	-	.	ID=LotjaGi3g1v0145200.1.three_prime_UTR.1;Parent=LotjaGi3g1v0145200.1
LjG1.1_chr3	PGSB	three_prime_UTR	19314413	19314421	.	-	.	ID=LotjaGi3g1v0145200.1.three_prime_UTR.2;Parent=LotjaGi3g1v0145200.1
LjG1.1_chr3	PGSB	exon	19314413	19314545	.	-	.	ID=LotjaGi3g1v0145200.1.exon.2;Parent=LotjaGi3g1v0145200.1
LjG1.1_chr3	PGSB	CDS	19314422	19314545	.	-	1	ID=LotjaGi3g1v0145200.1.CDS.1;Parent=LotjaGi3g1v0145200.1
LjG1.1_chr3	PGSB	exon	19317570	19317698	.	-	.	ID=LotjaGi3g1v0145200.1.exon.3;Parent=LotjaGi3g1v0145200.1
LjG1.1_chr3	PGSB	CDS	19317570	19317698	.	-	1	ID=LotjaGi3g1v0145200.1.CDS.2;Parent=LotjaGi3g1v0145200.1
LjG1.1_chr3	PGSB	exon	19318938	19319728	.	-	.	ID=LotjaGi3g1v0145200.1.exon.4;Parent=LotjaGi3g1v0145200.1
LjG1.1_chr3	PGSB	CDS	19318938	19319728	.	-	0	ID=LotjaGi3g1v0145200.1.CDS.3;Parent=LotjaGi3g1v0145200.1
LjG1.1_chr3	PGSB	exon	19319835	19319921	.	-	.	ID=LotjaGi3g1v0145200.1.exon.5;Parent=LotjaGi3g1v0145200.1
LjG1.1_chr3	PGSB	CDS	19319835	19319921	.	-	0	ID=LotjaGi3g1v0145200.1.CDS.4;Parent=LotjaGi3g1v0145200.1
LjG1.1_chr3	PGSB	exon	19321569	19321661	.	-	.	ID=LotjaGi3g1v0145200.1.exon.6;Parent=LotjaGi3g1v0145200.1
LjG1.1_chr3	PGSB	CDS	19321569	19321661	.	-	0	ID=LotjaGi3g1v0145200.1.CDS.5;Parent=LotjaGi3g1v0145200.1
LjG1.1_chr3	PGSB	exon	19321780	19321855	.	-	.	ID=LotjaGi3g1v0145200.1.exon.7;Parent=LotjaGi3g1v0145200.1
LjG1.1_chr3	PGSB	CDS	19321780	19321855	.	-	1	ID=LotjaGi3g1v0145200.1.CDS.6;Parent=LotjaGi3g1v0145200.1
LjG1.1_chr3	PGSB	exon	19321951	19322404	.	-	.	ID=LotjaGi3g1v0145200.1.exon.8;Parent=LotjaGi3g1v0145200.1
LjG1.1_chr3	PGSB	CDS	19321951	19322404	.	-	2	ID=LotjaGi3g1v0145200.1.CDS.7;Parent=LotjaGi3g1v0145200.1
LjG1.1_chr3	PGSB	CDS	19322494	19322671	.	-	0	ID=LotjaGi3g1v0145200.1.CDS.8;Parent=LotjaGi3g1v0145200.1
LjG1.1_chr3	PGSB	exon	19322494	19322992	.	-	.	ID=LotjaGi3g1v0145200.1.exon.9;Parent=LotjaGi3g1v0145200.1
LjG1.1_chr3	PGSB	five_prime_UTR	19322672	19322992	.	-	.	ID=LotjaGi3g1v0145200.1.five_prime_UTR.3;Parent=LotjaGi3g1v0145200.1
###
LjG1.1_chr3	PGSB	five_prime_UTR	19322672	19322992	.	-	.	ID=LotjaGi3g1v0145200.1.five_prime_UTR.3;Parent=LotjaGi3g1v0145200.1
LjG1.1_chr3	PGSB	gene	19325462	19330965	.	-	.	ID=LotjaGi3g1v0145300
LjG1.1_chr3	PGSB	mRNA	19325462	19330965	.	-	.	ID=LotjaGi3g1v0145300.1;Parent=LotjaGi3g1v0145300;description=Sugar phosphate/phosphate translocator;ahrdqual=***;GO=GO:0016020,GO:0016021;IPR=IPR004853;Pfam=PF03151;te-related=0
LjG1.1_chr3	PGSB	exon	19325462	19326513	.	-	.	ID=LotjaGi3g1v0145300.1.exon.1;Parent=LotjaGi3g1v0145300.1
LjG1.1_chr3	PGSB	three_prime_UTR	19325462	19326513	.	-	.	ID=LotjaGi3g1v0145300.1.three_prime_UTR.1;Parent=LotjaGi3g1v0145300.1
LjG1.1_chr3	PGSB	three_prime_UTR	19327281	19327593	.	-	.	ID=LotjaGi3g1v0145300.1.three_prime_UTR.2;Parent=LotjaGi3g1v0145300.1
LjG1.1_chr3	PGSB	exon	19327281	19327907	.	-	.	ID=LotjaGi3g1v0145300.1.exon.2;Parent=LotjaGi3g1v0145300.1
LjG1.1_chr3	PGSB	CDS	19327594	19327907	.	-	2	ID=LotjaGi3g1v0145300.1.CDS.1;Parent=LotjaGi3g1v0145300.1
LjG1.1_chr3	PGSB	exon	19328499	19328611	.	-	.	ID=LotjaGi3g1v0145300.1.exon.3;Parent=LotjaGi3g1v0145300.1
LjG1.1_chr3	PGSB	CDS	19328499	19328611	.	-	1	ID=LotjaGi3g1v0145300.1.CDS.2;Parent=LotjaGi3g1v0145300.1
LjG1.1_chr3	PGSB	exon	19329947	19329981	.	-	.	ID=LotjaGi3g1v0145300.1.exon.4;Parent=LotjaGi3g1v0145300.1
LjG1.1_chr3	PGSB	CDS	19329947	19329981	.	-	0	ID=LotjaGi3g1v0145300.1.CDS.3;Parent=LotjaGi3g1v0145300.1
LjG1.1_chr3	PGSB	exon	19330062	19330169	.	-	.	ID=LotjaGi3g1v0145300.1.exon.5;Parent=LotjaGi3g1v0145300.1
LjG1.1_chr3	PGSB	CDS	19330062	19330169	.	-	0	ID=LotjaGi3g1v0145300.1.CDS.4;Parent=LotjaGi3g1v0145300.1
LjG1.1_chr3	PGSB	CDS	19330716	19330805	.	-	0	ID=LotjaGi3g1v0145300.1.CDS.5;Parent=LotjaGi3g1v0145300.1
LjG1.1_chr3	PGSB	exon	19330716	19330965	.	-	.	ID=LotjaGi3g1v0145300.1.exon.6;Parent=LotjaGi3g1v0145300.1
LjG1.1_chr3	PGSB	five_prime_UTR	19330806	19330965	.	-	.	ID=LotjaGi3g1v0145300.1.five_prime_UTR.3;Parent=LotjaGi3g1v0145300.1
LjG1.1_chr3	PGSB	mRNA	19325553	19329107	.	-	.	ID=LotjaGi3g1v0145300.2;Parent=LotjaGi3g1v0145300;description=Nucleotide/sugar transporter family protein;ahrdqual=***;IPR=IPR004853;Pfam=PF03151,SSF103481;te-related=0
LjG1.1_chr3	PGSB	exon	19325553	19326279	.	-	.	ID=LotjaGi3g1v0145300.2.exon.1;Parent=LotjaGi3g1v0145300.2
LjG1.1_chr3	PGSB	three_prime_UTR	19325553	19326279	.	-	.	ID=LotjaGi3g1v0145300.2.three_prime_UTR.1;Parent=LotjaGi3g1v0145300.2
LjG1.1_chr3	PGSB	three_prime_UTR	19326365	19326382	.	-	.	ID=LotjaGi3g1v0145300.2.three_prime_UTR.2;Parent=LotjaGi3g1v0145300.2
LjG1.1_chr3	PGSB	exon	19326365	19326513	.	-	.	ID=LotjaGi3g1v0145300.2.exon.2;Parent=LotjaGi3g1v0145300.2
LjG1.1_chr3	PGSB	CDS	19326383	19326513	.	-	2	ID=LotjaGi3g1v0145300.2.CDS.1;Parent=LotjaGi3g1v0145300.2
LjG1.1_chr3	PGSB	exon	19327281	19327549	.	-	.	ID=LotjaGi3g1v0145300.2.exon.3;Parent=LotjaGi3g1v0145300.2
LjG1.1_chr3	PGSB	CDS	19327281	19327549	.	-	1	ID=LotjaGi3g1v0145300.2.CDS.2;Parent=LotjaGi3g1v0145300.2
LjG1.1_chr3	PGSB	exon	19327646	19327907	.	-	.	ID=LotjaGi3g1v0145300.2.exon.4;Parent=LotjaGi3g1v0145300.2
LjG1.1_chr3	PGSB	CDS	19327646	19327907	.	-	2	ID=LotjaGi3g1v0145300.2.CDS.3;Parent=LotjaGi3g1v0145300.2
LjG1.1_chr3	PGSB	CDS	19328499	19328580	.	-	0	ID=LotjaGi3g1v0145300.2.CDS.4;Parent=LotjaGi3g1v0145300.2
LjG1.1_chr3	PGSB	exon	19328499	19328611	.	-	.	ID=LotjaGi3g1v0145300.2.exon.5;Parent=LotjaGi3g1v0145300.2
LjG1.1_chr3	PGSB	five_prime_UTR	19328581	19328611	.	-	.	ID=LotjaGi3g1v0145300.2.five_prime_UTR.3;Parent=LotjaGi3g1v0145300.2
LjG1.1_chr3	PGSB	exon	19328926	19329107	.	-	.	ID=LotjaGi3g1v0145300.2.exon.6;Parent=LotjaGi3g1v0145300.2
LjG1.1_chr3	PGSB	five_prime_UTR	19328926	19329107	.	-	.	ID=LotjaGi3g1v0145300.2.five_prime_UTR.4;Parent=LotjaGi3g1v0145300.2
LjG1.1_chr3	PGSB	mRNA	19325553	19330920	.	-	.	ID=LotjaGi3g1v0145300.3;Parent=LotjaGi3g1v0145300;description=Nucleotide/sugar transporter family protein;ahrdqual=***;IPR=IPR004853;Pfam=PF03151,SSF103481;te-related=0
LjG1.1_chr3	PGSB	exon	19325553	19326279	.	-	.	ID=LotjaGi3g1v0145300.3.exon.1;Parent=LotjaGi3g1v0145300.3
LjG1.1_chr3	PGSB	three_prime_UTR	19325553	19326279	.	-	.	ID=LotjaGi3g1v0145300.3.three_prime_UTR.1;Parent=LotjaGi3g1v0145300.3
LjG1.1_chr3	PGSB	three_prime_UTR	19326365	19326382	.	-	.	ID=LotjaGi3g1v0145300.3.three_prime_UTR.2;Parent=LotjaGi3g1v0145300.3
LjG1.1_chr3	PGSB	exon	19326365	19326513	.	-	.	ID=LotjaGi3g1v0145300.3.exon.2;Parent=LotjaGi3g1v0145300.3
LjG1.1_chr3	PGSB	CDS	19326383	19326513	.	-	2	ID=LotjaGi3g1v0145300.3.CDS.1;Parent=LotjaGi3g1v0145300.3
LjG1.1_chr3	PGSB	exon	19327281	19327549	.	-	.	ID=LotjaGi3g1v0145300.3.exon.3;Parent=LotjaGi3g1v0145300.3
LjG1.1_chr3	PGSB	CDS	19327281	19327549	.	-	1	ID=LotjaGi3g1v0145300.3.CDS.2;Parent=LotjaGi3g1v0145300.3
LjG1.1_chr3	PGSB	exon	19327646	19327907	.	-	.	ID=LotjaGi3g1v0145300.3.exon.4;Parent=LotjaGi3g1v0145300.3
LjG1.1_chr3	PGSB	CDS	19327646	19327907	.	-	2	ID=LotjaGi3g1v0145300.3.CDS.3;Parent=LotjaGi3g1v0145300.3
LjG1.1_chr3	PGSB	exon	19328499	19328611	.	-	.	ID=LotjaGi3g1v0145300.3.exon.5;Parent=LotjaGi3g1v0145300.3
LjG1.1_chr3	PGSB	CDS	19328499	19328611	.	-	1	ID=LotjaGi3g1v0145300.3.CDS.4;Parent=LotjaGi3g1v0145300.3
LjG1.1_chr3	PGSB	exon	19329947	19329981	.	-	.	ID=LotjaGi3g1v0145300.3.exon.6;Parent=LotjaGi3g1v0145300.3
LjG1.1_chr3	PGSB	CDS	19329947	19329981	.	-	0	ID=LotjaGi3g1v0145300.3.CDS.5;Parent=LotjaGi3g1v0145300.3
LjG1.1_chr3	PGSB	exon	19330062	19330169	.	-	.	ID=LotjaGi3g1v0145300.3.exon.7;Parent=LotjaGi3g1v0145300.3
LjG1.1_chr3	PGSB	CDS	19330062	19330169	.	-	0	ID=LotjaGi3g1v0145300.3.CDS.6;Parent=LotjaGi3g1v0145300.3
LjG1.1_chr3	PGSB	CDS	19330716	19330805	.	-	0	ID=LotjaGi3g1v0145300.3.CDS.7;Parent=LotjaGi3g1v0145300.3
LjG1.1_chr3	PGSB	exon	19330716	19330920	.	-	.	ID=LotjaGi3g1v0145300.3.exon.8;Parent=LotjaGi3g1v0145300.3
LjG1.1_chr3	PGSB	five_prime_UTR	19330806	19330920	.	-	.	ID=LotjaGi3g1v0145300.3.five_prime_UTR.3;Parent=LotjaGi3g1v0145300.3
LjG1.1_chr3	PGSB	mRNA	19325702	19330945	.	-	.	ID=LotjaGi3g1v0145300.4;Parent=LotjaGi3g1v0145300;description=Sugar phosphate/phosphate translocator;ahrdqual=***;GO=GO:0016020,GO:0016021;te-related=0
LjG1.1_chr3	PGSB	exon	19325702	19326279	.	-	.	ID=LotjaGi3g1v0145300.4.exon.1;Parent=LotjaGi3g1v0145300.4
LjG1.1_chr3	PGSB	three_prime_UTR	19325702	19326279	.	-	.	ID=LotjaGi3g1v0145300.4.three_prime_UTR.1;Parent=LotjaGi3g1v0145300.4
LjG1.1_chr3	PGSB	exon	19326361	19326513	.	-	.	ID=LotjaGi3g1v0145300.4.exon.2;Parent=LotjaGi3g1v0145300.4
LjG1.1_chr3	PGSB	three_prime_UTR	19326361	19326513	.	-	.	ID=LotjaGi3g1v0145300.4.three_prime_UTR.2;Parent=LotjaGi3g1v0145300.4
LjG1.1_chr3	PGSB	three_prime_UTR	19327281	19327593	.	-	.	ID=LotjaGi3g1v0145300.4.three_prime_UTR.3;Parent=LotjaGi3g1v0145300.4
LjG1.1_chr3	PGSB	exon	19327281	19327907	.	-	.	ID=LotjaGi3g1v0145300.4.exon.3;Parent=LotjaGi3g1v0145300.4
LjG1.1_chr3	PGSB	CDS	19327594	19327907	.	-	2	ID=LotjaGi3g1v0145300.4.CDS.1;Parent=LotjaGi3g1v0145300.4
LjG1.1_chr3	PGSB	exon	19328499	19328611	.	-	.	ID=LotjaGi3g1v0145300.4.exon.4;Parent=LotjaGi3g1v0145300.4
LjG1.1_chr3	PGSB	CDS	19328499	19328611	.	-	1	ID=LotjaGi3g1v0145300.4.CDS.2;Parent=LotjaGi3g1v0145300.4
LjG1.1_chr3	PGSB	exon	19329947	19329981	.	-	.	ID=LotjaGi3g1v0145300.4.exon.5;Parent=LotjaGi3g1v0145300.4
LjG1.1_chr3	PGSB	CDS	19329947	19329981	.	-	0	ID=LotjaGi3g1v0145300.4.CDS.3;Parent=LotjaGi3g1v0145300.4
LjG1.1_chr3	PGSB	exon	19330062	19330169	.	-	.	ID=LotjaGi3g1v0145300.4.exon.6;Parent=LotjaGi3g1v0145300.4
LjG1.1_chr3	PGSB	CDS	19330062	19330169	.	-	0	ID=LotjaGi3g1v0145300.4.CDS.4;Parent=LotjaGi3g1v0145300.4
LjG1.1_chr3	PGSB	CDS	19330716	19330805	.	-	0	ID=LotjaGi3g1v0145300.4.CDS.5;Parent=LotjaGi3g1v0145300.4
LjG1.1_chr3	PGSB	exon	19330716	19330945	.	-	.	ID=LotjaGi3g1v0145300.4.exon.7;Parent=LotjaGi3g1v0145300.4
LjG1.1_chr3	PGSB	five_prime_UTR	19330806	19330945	.	-	.	ID=LotjaGi3g1v0145300.4.five_prime_UTR.4;Parent=LotjaGi3g1v0145300.4
LjG1.1_chr3	PGSB	mRNA	19327022	19330805	.	-	.	ID=LotjaGi3g1v0145300.5;Parent=LotjaGi3g1v0145300;description=Nucleotide/sugar transporter family protein;ahrdqual=***;IPR=IPR004853;Pfam=PF03151;te-related=0
LjG1.1_chr3	PGSB	three_prime_UTR	19327022	19327145	.	-	.	ID=LotjaGi3g1v0145300.5.three_prime_UTR.1;Parent=LotjaGi3g1v0145300.5
LjG1.1_chr3	PGSB	exon	19327022	19327162	.	-	.	ID=LotjaGi3g1v0145300.5.exon.1;Parent=LotjaGi3g1v0145300.5
LjG1.1_chr3	PGSB	CDS	19327146	19327162	.	-	2	ID=LotjaGi3g1v0145300.5.CDS.1;Parent=LotjaGi3g1v0145300.5
LjG1.1_chr3	PGSB	exon	19327281	19327549	.	-	.	ID=LotjaGi3g1v0145300.5.exon.2;Parent=LotjaGi3g1v0145300.5
LjG1.1_chr3	PGSB	CDS	19327281	19327549	.	-	1	ID=LotjaGi3g1v0145300.5.CDS.2;Parent=LotjaGi3g1v0145300.5
LjG1.1_chr3	PGSB	exon	19327667	19327907	.	-	.	ID=LotjaGi3g1v0145300.5.exon.3;Parent=LotjaGi3g1v0145300.5
LjG1.1_chr3	PGSB	CDS	19327667	19327907	.	-	2	ID=LotjaGi3g1v0145300.5.CDS.3;Parent=LotjaGi3g1v0145300.5
LjG1.1_chr3	PGSB	exon	19328499	19328611	.	-	.	ID=LotjaGi3g1v0145300.5.exon.4;Parent=LotjaGi3g1v0145300.5
LjG1.1_chr3	PGSB	CDS	19328499	19328611	.	-	1	ID=LotjaGi3g1v0145300.5.CDS.4;Parent=LotjaGi3g1v0145300.5
LjG1.1_chr3	PGSB	exon	19329947	19329981	.	-	.	ID=LotjaGi3g1v0145300.5.exon.5;Parent=LotjaGi3g1v0145300.5
LjG1.1_chr3	PGSB	CDS	19329947	19329981	.	-	0	ID=LotjaGi3g1v0145300.5.CDS.5;Parent=LotjaGi3g1v0145300.5
LjG1.1_chr3	PGSB	exon	19330062	19330169	.	-	.	ID=LotjaGi3g1v0145300.5.exon.6;Parent=LotjaGi3g1v0145300.5
LjG1.1_chr3	PGSB	CDS	19330062	19330169	.	-	0	ID=LotjaGi3g1v0145300.5.CDS.6;Parent=LotjaGi3g1v0145300.5
LjG1.1_chr3	PGSB	exon	19330716	19330805	.	-	.	ID=LotjaGi3g1v0145300.5.exon.7;Parent=LotjaGi3g1v0145300.5
LjG1.1_chr3	PGSB	CDS	19330716	19330805	.	-	0	ID=LotjaGi3g1v0145300.5.CDS.7;Parent=LotjaGi3g1v0145300.5
LjG1.1_chr3	PGSB	mRNA	19327096	19330805	.	-	.	ID=LotjaGi3g1v0145300.6;Parent=LotjaGi3g1v0145300;description=Nucleotide/sugar transporter family protein;ahrdqual=***;IPR=IPR004853;Pfam=PF03151;te-related=0
LjG1.1_chr3	PGSB	three_prime_UTR	19327096	19327145	.	-	.	ID=LotjaGi3g1v0145300.6.three_prime_UTR.1;Parent=LotjaGi3g1v0145300.6
LjG1.1_chr3	PGSB	exon	19327096	19327162	.	-	.	ID=LotjaGi3g1v0145300.6.exon.1;Parent=LotjaGi3g1v0145300.6
LjG1.1_chr3	PGSB	CDS	19327146	19327162	.	-	2	ID=LotjaGi3g1v0145300.6.CDS.1;Parent=LotjaGi3g1v0145300.6
LjG1.1_chr3	PGSB	exon	19327227	19327549	.	-	.	ID=LotjaGi3g1v0145300.6.exon.2;Parent=LotjaGi3g1v0145300.6
LjG1.1_chr3	PGSB	CDS	19327227	19327549	.	-	1	ID=LotjaGi3g1v0145300.6.CDS.2;Parent=LotjaGi3g1v0145300.6
LjG1.1_chr3	PGSB	exon	19327646	19327907	.	-	.	ID=LotjaGi3g1v0145300.6.exon.3;Parent=LotjaGi3g1v0145300.6
LjG1.1_chr3	PGSB	CDS	19327646	19327907	.	-	2	ID=LotjaGi3g1v0145300.6.CDS.3;Parent=LotjaGi3g1v0145300.6
LjG1.1_chr3	PGSB	exon	19328499	19328611	.	-	.	ID=LotjaGi3g1v0145300.6.exon.4;Parent=LotjaGi3g1v0145300.6
LjG1.1_chr3	PGSB	CDS	19328499	19328611	.	-	1	ID=LotjaGi3g1v0145300.6.CDS.4;Parent=LotjaGi3g1v0145300.6
LjG1.1_chr3	PGSB	exon	19329947	19329981	.	-	.	ID=LotjaGi3g1v0145300.6.exon.5;Parent=LotjaGi3g1v0145300.6
LjG1.1_chr3	PGSB	CDS	19329947	19329981	.	-	0	ID=LotjaGi3g1v0145300.6.CDS.5;Parent=LotjaGi3g1v0145300.6
LjG1.1_chr3	PGSB	exon	19330062	19330169	.	-	.	ID=LotjaGi3g1v0145300.6.exon.6;Parent=LotjaGi3g1v0145300.6
LjG1.1_chr3	PGSB	CDS	19330062	19330169	.	-	0	ID=LotjaGi3g1v0145300.6.CDS.6;Parent=LotjaGi3g1v0145300.6
LjG1.1_chr3	PGSB	exon	19330716	19330805	.	-	.	ID=LotjaGi3g1v0145300.6.exon.7;Parent=LotjaGi3g1v0145300.6
LjG1.1_chr3	PGSB	CDS	19330716	19330805	.	-	0	ID=LotjaGi3g1v0145300.6.CDS.7;Parent=LotjaGi3g1v0145300.6
###
LjG1.1_chr3	PGSB	CDS	19330716	19330805	.	-	0	ID=LotjaGi3g1v0145300.6.CDS.7;Parent=LotjaGi3g1v0145300.6
LjG1.1_chr3	PGSB	gene	19344836	19345716	.	-	.	ID=LotjaGi3g1v0145400_LC
LjG1.1_chr3	PGSB	mRNA	19344836	19345716	.	-	.	ID=LotjaGi3g1v0145400_LC.1;Parent=LotjaGi3g1v0145400_LC;description=50S ribosomal protein L3;ahrdqual=*-*;GO=GO:0003735,GO:0005622,GO:0005840,GO:0006412,GO:0009507,GO:0009570,GO:0009941,GO:0016020;IPR=IPR009000;Pfam=SSF50447;te-related=0
LjG1.1_chr3	PGSB	three_prime_UTR	19344836	19345036	.	-	.	ID=LotjaGi3g1v0145400_LC.1.three_prime_UTR.1;Parent=LotjaGi3g1v0145400_LC.1
LjG1.1_chr3	PGSB	exon	19344836	19345716	.	-	.	ID=LotjaGi3g1v0145400_LC.1.exon.1;Parent=LotjaGi3g1v0145400_LC.1
LjG1.1_chr3	PGSB	CDS	19345037	19345336	.	-	0	ID=LotjaGi3g1v0145400_LC.1.CDS.1;Parent=LotjaGi3g1v0145400_LC.1
LjG1.1_chr3	PGSB	five_prime_UTR	19345337	19345716	.	-	.	ID=LotjaGi3g1v0145400_LC.1.five_prime_UTR.2;Parent=LotjaGi3g1v0145400_LC.1
###
LjG1.1_chr3	PGSB	five_prime_UTR	19345337	19345716	.	-	.	ID=LotjaGi3g1v0145400_LC.1.five_prime_UTR.2;Parent=LotjaGi3g1v0145400_LC.1
LjG1.1_chr3	PGSB	gene	19354679	19380477	.	-	.	ID=LotjaGi3g1v0145500
LjG1.1_chr3	PGSB	mRNA	19354679	19380477	.	-	.	ID=LotjaGi3g1v0145500.1;Parent=LotjaGi3g1v0145500;description=Disease resistance protein (TIR-NBS-LRR class);ahrdqual=***;GO=GO:0007165,GO:0043531;IPR=IPR027417,IPR032675,IPR011991,IPR000157,IPR000157,IPR000157,IPR027417,IPR002182,IPR002182,IPR011991,IPR000157;Pfam=SSF52540,SSF52058,SSF46785,PF01582,PF01582,SSF52200,SSF52540,PF00931,PF00931,SSF46785,SSF52200;te-related=0
LjG1.1_chr3	PGSB	three_prime_UTR	19354679	19358042	.	-	.	ID=LotjaGi3g1v0145500.1.three_prime_UTR.1;Parent=LotjaGi3g1v0145500.1
LjG1.1_chr3	PGSB	exon	19354679	19358438	.	-	.	ID=LotjaGi3g1v0145500.1.exon.1;Parent=LotjaGi3g1v0145500.1
LjG1.1_chr3	PGSB	CDS	19358043	19358438	.	-	0	ID=LotjaGi3g1v0145500.1.CDS.1;Parent=LotjaGi3g1v0145500.1
LjG1.1_chr3	PGSB	exon	19369898	19370596	.	-	.	ID=LotjaGi3g1v0145500.1.exon.2;Parent=LotjaGi3g1v0145500.1
LjG1.1_chr3	PGSB	CDS	19369898	19370596	.	-	0	ID=LotjaGi3g1v0145500.1.CDS.2;Parent=LotjaGi3g1v0145500.1
LjG1.1_chr3	PGSB	exon	19370681	19370956	.	-	.	ID=LotjaGi3g1v0145500.1.exon.3;Parent=LotjaGi3g1v0145500.1
LjG1.1_chr3	PGSB	CDS	19370681	19370956	.	-	0	ID=LotjaGi3g1v0145500.1.CDS.3;Parent=LotjaGi3g1v0145500.1
LjG1.1_chr3	PGSB	exon	19371220	19372324	.	-	.	ID=LotjaGi3g1v0145500.1.exon.4;Parent=LotjaGi3g1v0145500.1
LjG1.1_chr3	PGSB	CDS	19371220	19372324	.	-	1	ID=LotjaGi3g1v0145500.1.CDS.4;Parent=LotjaGi3g1v0145500.1
LjG1.1_chr3	PGSB	exon	19373918	19375372	.	-	.	ID=LotjaGi3g1v0145500.1.exon.5;Parent=LotjaGi3g1v0145500.1
LjG1.1_chr3	PGSB	CDS	19373918	19375372	.	-	1	ID=LotjaGi3g1v0145500.1.CDS.5;Parent=LotjaGi3g1v0145500.1
LjG1.1_chr3	PGSB	CDS	19379882	19380471	.	-	0	ID=LotjaGi3g1v0145500.1.CDS.6;Parent=LotjaGi3g1v0145500.1
LjG1.1_chr3	PGSB	exon	19379882	19380477	.	-	.	ID=LotjaGi3g1v0145500.1.exon.6;Parent=LotjaGi3g1v0145500.1
LjG1.1_chr3	PGSB	five_prime_UTR	19380472	19380477	.	-	.	ID=LotjaGi3g1v0145500.1.five_prime_UTR.2;Parent=LotjaGi3g1v0145500.1
LjG1.1_chr3	PGSB	mRNA	19357287	19380442	.	-	.	ID=LotjaGi3g1v0145500.2;Parent=LotjaGi3g1v0145500;description=Disease resistance protein (TIR-NBS-LRR class);ahrdqual=***;GO=GO:0007165,GO:0043531;IPR=IPR027417,IPR027417,IPR000157,IPR000157,IPR011991,IPR032675,IPR011991,IPR002182,IPR002182,IPR000157,IPR000157;Pfam=SSF52540,SSF52540,PF01582,PF01582,SSF46785,SSF52058,SSF46785,PF00931,PF00931,SSF52200,SSF52200;te-related=0
LjG1.1_chr3	PGSB	exon	19357287	19357757	.	-	.	ID=LotjaGi3g1v0145500.2.exon.1;Parent=LotjaGi3g1v0145500.2
LjG1.1_chr3	PGSB	three_prime_UTR	19357287	19357757	.	-	.	ID=LotjaGi3g1v0145500.2.three_prime_UTR.1;Parent=LotjaGi3g1v0145500.2
LjG1.1_chr3	PGSB	three_prime_UTR	19357911	19358042	.	-	.	ID=LotjaGi3g1v0145500.2.three_prime_UTR.2;Parent=LotjaGi3g1v0145500.2
LjG1.1_chr3	PGSB	exon	19357911	19358438	.	-	.	ID=LotjaGi3g1v0145500.2.exon.2;Parent=LotjaGi3g1v0145500.2
LjG1.1_chr3	PGSB	CDS	19358043	19358438	.	-	0	ID=LotjaGi3g1v0145500.2.CDS.1;Parent=LotjaGi3g1v0145500.2
LjG1.1_chr3	PGSB	exon	19369898	19370596	.	-	.	ID=LotjaGi3g1v0145500.2.exon.3;Parent=LotjaGi3g1v0145500.2
LjG1.1_chr3	PGSB	CDS	19369898	19370596	.	-	0	ID=LotjaGi3g1v0145500.2.CDS.2;Parent=LotjaGi3g1v0145500.2
LjG1.1_chr3	PGSB	exon	19370681	19370956	.	-	.	ID=LotjaGi3g1v0145500.2.exon.4;Parent=LotjaGi3g1v0145500.2
LjG1.1_chr3	PGSB	CDS	19370681	19370956	.	-	0	ID=LotjaGi3g1v0145500.2.CDS.3;Parent=LotjaGi3g1v0145500.2
LjG1.1_chr3	PGSB	exon	19371220	19372324	.	-	.	ID=LotjaGi3g1v0145500.2.exon.5;Parent=LotjaGi3g1v0145500.2
LjG1.1_chr3	PGSB	CDS	19371220	19372324	.	-	1	ID=LotjaGi3g1v0145500.2.CDS.4;Parent=LotjaGi3g1v0145500.2
LjG1.1_chr3	PGSB	exon	19373918	19375372	.	-	.	ID=LotjaGi3g1v0145500.2.exon.6;Parent=LotjaGi3g1v0145500.2
LjG1.1_chr3	PGSB	CDS	19373918	19375372	.	-	1	ID=LotjaGi3g1v0145500.2.CDS.5;Parent=LotjaGi3g1v0145500.2
LjG1.1_chr3	PGSB	CDS	19379882	19380402	.	-	0	ID=LotjaGi3g1v0145500.2.CDS.6;Parent=LotjaGi3g1v0145500.2
LjG1.1_chr3	PGSB	exon	19379882	19380442	.	-	.	ID=LotjaGi3g1v0145500.2.exon.7;Parent=LotjaGi3g1v0145500.2
LjG1.1_chr3	PGSB	five_prime_UTR	19380403	19380442	.	-	.	ID=LotjaGi3g1v0145500.2.five_prime_UTR.3;Parent=LotjaGi3g1v0145500.2
###
LjG1.1_chr3	PGSB	five_prime_UTR	19380403	19380442	.	-	.	ID=LotjaGi3g1v0145500.2.five_prime_UTR.3;Parent=LotjaGi3g1v0145500.2
LjG1.1_chr3	PGSB	gene	19381501	19395973	.	+	.	ID=LotjaGi3g1v0145600
LjG1.1_chr3	PGSB	mRNA	19382983	19385922	.	+	.	ID=LotjaGi3g1v0145600.1;Parent=LotjaGi3g1v0145600;description=Caffeoyl-CoA O-methyltransferase;ahrdqual=***;GO=GO:0008168,GO:0008171,GO:0016740,GO:0032259;IPR=IPR002935,IPR029063;Pfam=PF01596,SSF53335;te-related=0
LjG1.1_chr3	PGSB	exon	19382983	19382996	.	+	.	ID=LotjaGi3g1v0145600.1.exon.1;Parent=LotjaGi3g1v0145600.1
LjG1.1_chr3	PGSB	five_prime_UTR	19382983	19382996	.	+	.	ID=LotjaGi3g1v0145600.1.five_prime_UTR.1;Parent=LotjaGi3g1v0145600.1
LjG1.1_chr3	PGSB	five_prime_UTR	19383282	19383311	.	+	.	ID=LotjaGi3g1v0145600.1.five_prime_UTR.2;Parent=LotjaGi3g1v0145600.1
LjG1.1_chr3	PGSB	exon	19383282	19383365	.	+	.	ID=LotjaGi3g1v0145600.1.exon.2;Parent=LotjaGi3g1v0145600.1
LjG1.1_chr3	PGSB	CDS	19383312	19383365	.	+	0	ID=LotjaGi3g1v0145600.1.CDS.1;Parent=LotjaGi3g1v0145600.1
LjG1.1_chr3	PGSB	exon	19384639	19384764	.	+	.	ID=LotjaGi3g1v0145600.1.exon.3;Parent=LotjaGi3g1v0145600.1
LjG1.1_chr3	PGSB	CDS	19384639	19384764	.	+	0	ID=LotjaGi3g1v0145600.1.CDS.2;Parent=LotjaGi3g1v0145600.1
LjG1.1_chr3	PGSB	exon	19385146	19385213	.	+	.	ID=LotjaGi3g1v0145600.1.exon.4;Parent=LotjaGi3g1v0145600.1
LjG1.1_chr3	PGSB	CDS	19385146	19385213	.	+	0	ID=LotjaGi3g1v0145600.1.CDS.3;Parent=LotjaGi3g1v0145600.1
LjG1.1_chr3	PGSB	exon	19385385	19385454	.	+	.	ID=LotjaGi3g1v0145600.1.exon.5;Parent=LotjaGi3g1v0145600.1
LjG1.1_chr3	PGSB	CDS	19385385	19385454	.	+	1	ID=LotjaGi3g1v0145600.1.CDS.4;Parent=LotjaGi3g1v0145600.1
LjG1.1_chr3	PGSB	exon	19385585	19385650	.	+	.	ID=LotjaGi3g1v0145600.1.exon.6;Parent=LotjaGi3g1v0145600.1
LjG1.1_chr3	PGSB	CDS	19385585	19385650	.	+	0	ID=LotjaGi3g1v0145600.1.CDS.5;Parent=LotjaGi3g1v0145600.1
LjG1.1_chr3	PGSB	exon	19385726	19385803	.	+	.	ID=LotjaGi3g1v0145600.1.exon.7;Parent=LotjaGi3g1v0145600.1
LjG1.1_chr3	PGSB	CDS	19385726	19385803	.	+	0	ID=LotjaGi3g1v0145600.1.CDS.6;Parent=LotjaGi3g1v0145600.1
LjG1.1_chr3	PGSB	exon	19385881	19385922	.	+	.	ID=LotjaGi3g1v0145600.1.exon.8;Parent=LotjaGi3g1v0145600.1
LjG1.1_chr3	PGSB	CDS	19385881	19385922	.	+	0	ID=LotjaGi3g1v0145600.1.CDS.7;Parent=LotjaGi3g1v0145600.1
LjG1.1_chr3	PGSB	mRNA	19391923	19395518	.	+	.	ID=LotjaGi3g1v0145600.2;Parent=LotjaGi3g1v0145600;description=Peroxisomal (S)-2-hydroxy-acid oxidase;ahrdqual=***;GO=GO:0003824,GO:0010181,GO:0016491,GO:0055114;IPR=IPR000262;Pfam=SSF51395,PF01070;te-related=0
LjG1.1_chr3	PGSB	exon	19391923	19392065	.	+	.	ID=LotjaGi3g1v0145600.2.exon.1;Parent=LotjaGi3g1v0145600.2
LjG1.1_chr3	PGSB	CDS	19391929	19392065	.	+	0	ID=LotjaGi3g1v0145600.2.CDS.1;Parent=LotjaGi3g1v0145600.2
LjG1.1_chr3	PGSB	exon	19392478	19392602	.	+	.	ID=LotjaGi3g1v0145600.2.exon.2;Parent=LotjaGi3g1v0145600.2
LjG1.1_chr3	PGSB	CDS	19392478	19392602	.	+	1	ID=LotjaGi3g1v0145600.2.CDS.2;Parent=LotjaGi3g1v0145600.2
LjG1.1_chr3	PGSB	exon	19392719	19392765	.	+	.	ID=LotjaGi3g1v0145600.2.exon.3;Parent=LotjaGi3g1v0145600.2
LjG1.1_chr3	PGSB	CDS	19392719	19392765	.	+	2	ID=LotjaGi3g1v0145600.2.CDS.3;Parent=LotjaGi3g1v0145600.2
LjG1.1_chr3	PGSB	exon	19393134	19393211	.	+	.	ID=LotjaGi3g1v0145600.2.exon.4;Parent=LotjaGi3g1v0145600.2
LjG1.1_chr3	PGSB	CDS	19393134	19393211	.	+	0	ID=LotjaGi3g1v0145600.2.CDS.4;Parent=LotjaGi3g1v0145600.2
LjG1.1_chr3	PGSB	exon	19393309	19393433	.	+	.	ID=LotjaGi3g1v0145600.2.exon.5;Parent=LotjaGi3g1v0145600.2
LjG1.1_chr3	PGSB	CDS	19393309	19393433	.	+	0	ID=LotjaGi3g1v0145600.2.CDS.5;Parent=LotjaGi3g1v0145600.2
LjG1.1_chr3	PGSB	exon	19393811	19393877	.	+	.	ID=LotjaGi3g1v0145600.2.exon.6;Parent=LotjaGi3g1v0145600.2
LjG1.1_chr3	PGSB	CDS	19393811	19393877	.	+	1	ID=LotjaGi3g1v0145600.2.CDS.6;Parent=LotjaGi3g1v0145600.2
LjG1.1_chr3	PGSB	exon	19393975	19394037	.	+	.	ID=LotjaGi3g1v0145600.2.exon.7;Parent=LotjaGi3g1v0145600.2
LjG1.1_chr3	PGSB	CDS	19393975	19394037	.	+	0	ID=LotjaGi3g1v0145600.2.CDS.7;Parent=LotjaGi3g1v0145600.2
LjG1.1_chr3	PGSB	exon	19394442	19394511	.	+	.	ID=LotjaGi3g1v0145600.2.exon.8;Parent=LotjaGi3g1v0145600.2
LjG1.1_chr3	PGSB	CDS	19394442	19394511	.	+	0	ID=LotjaGi3g1v0145600.2.CDS.8;Parent=LotjaGi3g1v0145600.2
LjG1.1_chr3	PGSB	exon	19394595	19394695	.	+	.	ID=LotjaGi3g1v0145600.2.exon.9;Parent=LotjaGi3g1v0145600.2
LjG1.1_chr3	PGSB	CDS	19394595	19394695	.	+	2	ID=LotjaGi3g1v0145600.2.CDS.9;Parent=LotjaGi3g1v0145600.2
LjG1.1_chr3	PGSB	exon	19394797	19394901	.	+	.	ID=LotjaGi3g1v0145600.2.exon.10;Parent=LotjaGi3g1v0145600.2
LjG1.1_chr3	PGSB	CDS	19394797	19394901	.	+	0	ID=LotjaGi3g1v0145600.2.CDS.10;Parent=LotjaGi3g1v0145600.2
LjG1.1_chr3	PGSB	exon	19395321	19395518	.	+	.	ID=LotjaGi3g1v0145600.2.exon.11;Parent=LotjaGi3g1v0145600.2
LjG1.1_chr3	PGSB	CDS	19395321	19395518	.	+	0	ID=LotjaGi3g1v0145600.2.CDS.11;Parent=LotjaGi3g1v0145600.2
LjG1.1_chr3	PGSB	mRNA	19391954	19395518	.	+	.	ID=LotjaGi3g1v0145600.3;Parent=LotjaGi3g1v0145600;description=Peroxisomal (S)-2-hydroxy-acid oxidase;ahrdqual=***;GO=GO:0003824,GO:0010181,GO:0016491,GO:0055114;IPR=IPR000262;Pfam=PF01070,SSF51395;te-related=0
LjG1.1_chr3	PGSB	exon	19391954	19392081	.	+	.	ID=LotjaGi3g1v0145600.3.exon.1;Parent=LotjaGi3g1v0145600.3
LjG1.1_chr3	PGSB	CDS	19391954	19392081	.	+	0	ID=LotjaGi3g1v0145600.3.CDS.1;Parent=LotjaGi3g1v0145600.3
LjG1.1_chr3	PGSB	exon	19392478	19392602	.	+	.	ID=LotjaGi3g1v0145600.3.exon.2;Parent=LotjaGi3g1v0145600.3
LjG1.1_chr3	PGSB	CDS	19392478	19392602	.	+	1	ID=LotjaGi3g1v0145600.3.CDS.2;Parent=LotjaGi3g1v0145600.3
LjG1.1_chr3	PGSB	exon	19392719	19392765	.	+	.	ID=LotjaGi3g1v0145600.3.exon.3;Parent=LotjaGi3g1v0145600.3
LjG1.1_chr3	PGSB	CDS	19392719	19392765	.	+	2	ID=LotjaGi3g1v0145600.3.CDS.3;Parent=LotjaGi3g1v0145600.3
LjG1.1_chr3	PGSB	exon	19393134	19393211	.	+	.	ID=LotjaGi3g1v0145600.3.exon.4;Parent=LotjaGi3g1v0145600.3
LjG1.1_chr3	PGSB	CDS	19393134	19393211	.	+	0	ID=LotjaGi3g1v0145600.3.CDS.4;Parent=LotjaGi3g1v0145600.3
LjG1.1_chr3	PGSB	exon	19393309	19393433	.	+	.	ID=LotjaGi3g1v0145600.3.exon.5;Parent=LotjaGi3g1v0145600.3
LjG1.1_chr3	PGSB	CDS	19393309	19393433	.	+	0	ID=LotjaGi3g1v0145600.3.CDS.5;Parent=LotjaGi3g1v0145600.3
LjG1.1_chr3	PGSB	exon	19393811	19393877	.	+	.	ID=LotjaGi3g1v0145600.3.exon.6;Parent=LotjaGi3g1v0145600.3
LjG1.1_chr3	PGSB	CDS	19393811	19393877	.	+	1	ID=LotjaGi3g1v0145600.3.CDS.6;Parent=LotjaGi3g1v0145600.3
LjG1.1_chr3	PGSB	exon	19393975	19394037	.	+	.	ID=LotjaGi3g1v0145600.3.exon.7;Parent=LotjaGi3g1v0145600.3
LjG1.1_chr3	PGSB	CDS	19393975	19394037	.	+	0	ID=LotjaGi3g1v0145600.3.CDS.7;Parent=LotjaGi3g1v0145600.3
LjG1.1_chr3	PGSB	exon	19394442	19394511	.	+	.	ID=LotjaGi3g1v0145600.3.exon.8;Parent=LotjaGi3g1v0145600.3
LjG1.1_chr3	PGSB	CDS	19394442	19394511	.	+	0	ID=LotjaGi3g1v0145600.3.CDS.8;Parent=LotjaGi3g1v0145600.3
LjG1.1_chr3	PGSB	exon	19394595	19394695	.	+	.	ID=LotjaGi3g1v0145600.3.exon.9;Parent=LotjaGi3g1v0145600.3
LjG1.1_chr3	PGSB	CDS	19394595	19394695	.	+	2	ID=LotjaGi3g1v0145600.3.CDS.9;Parent=LotjaGi3g1v0145600.3
LjG1.1_chr3	PGSB	exon	19394797	19394901	.	+	.	ID=LotjaGi3g1v0145600.3.exon.10;Parent=LotjaGi3g1v0145600.3
LjG1.1_chr3	PGSB	CDS	19394797	19394901	.	+	0	ID=LotjaGi3g1v0145600.3.CDS.10;Parent=LotjaGi3g1v0145600.3
LjG1.1_chr3	PGSB	exon	19395321	19395518	.	+	.	ID=LotjaGi3g1v0145600.3.exon.11;Parent=LotjaGi3g1v0145600.3
LjG1.1_chr3	PGSB	CDS	19395321	19395518	.	+	0	ID=LotjaGi3g1v0145600.3.CDS.11;Parent=LotjaGi3g1v0145600.3
###
LjG1.1_chr3	PGSB	CDS	19395321	19395518	.	+	0	ID=LotjaGi3g1v0145600.3.CDS.11;Parent=LotjaGi3g1v0145600.3
LjG1.1_chr3	PGSB	gene	19397635	19400673	.	+	.	ID=LotjaGi3g1v0145700_LC
LjG1.1_chr3	PGSB	mRNA	19397635	19400673	.	+	.	ID=LotjaGi3g1v0145700_LC.1;Parent=LotjaGi3g1v0145700_LC;description=Retrovirus-related Pol polyprotein from transposon TNT 1-94;ahrdqual=*-*;GO=GO:0003676,GO:0008270,GO:0015074;IPR=IPR001584,IPR012337,IPR025724;Pfam=PF00665,SSF53098,PF13976;te-related=1
LjG1.1_chr3	PGSB	five_prime_UTR	19397635	19399215	.	+	.	ID=LotjaGi3g1v0145700_LC.1.five_prime_UTR.1;Parent=LotjaGi3g1v0145700_LC.1
LjG1.1_chr3	PGSB	exon	19397635	19400673	.	+	.	ID=LotjaGi3g1v0145700_LC.1.exon.1;Parent=LotjaGi3g1v0145700_LC.1
LjG1.1_chr3	PGSB	CDS	19399216	19399812	.	+	0	ID=LotjaGi3g1v0145700_LC.1.CDS.1;Parent=LotjaGi3g1v0145700_LC.1
LjG1.1_chr3	PGSB	three_prime_UTR	19399813	19400673	.	+	.	ID=LotjaGi3g1v0145700_LC.1.three_prime_UTR.2;Parent=LotjaGi3g1v0145700_LC.1
###
LjG1.1_chr3	PGSB	three_prime_UTR	19399813	19400673	.	+	.	ID=LotjaGi3g1v0145700_LC.1.three_prime_UTR.2;Parent=LotjaGi3g1v0145700_LC.1
LjG1.1_chr3	PGSB	gene	19402055	19407679	.	+	.	ID=LotjaGi3g1v0145800
LjG1.1_chr3	PGSB	mRNA	19402055	19407679	.	+	.	ID=LotjaGi3g1v0145800.1;Parent=LotjaGi3g1v0145800;description=60 kDa chaperonin;ahrdqual=***;GO=GO:0005524,GO:0005737,GO:0006457,GO:0042026;IPR=IPR001844,IPR002423,IPR027409;Pfam=TIGR02348,SSF54849,SSF48592,SSF48592,PF00118,SSF52029;te-related=0
LjG1.1_chr3	PGSB	five_prime_UTR	19402055	19402641	.	+	.	ID=LotjaGi3g1v0145800.1.five_prime_UTR.1;Parent=LotjaGi3g1v0145800.1
LjG1.1_chr3	PGSB	exon	19402055	19402845	.	+	.	ID=LotjaGi3g1v0145800.1.exon.1;Parent=LotjaGi3g1v0145800.1
LjG1.1_chr3	PGSB	CDS	19402642	19402845	.	+	0	ID=LotjaGi3g1v0145800.1.CDS.1;Parent=LotjaGi3g1v0145800.1
LjG1.1_chr3	PGSB	exon	19402932	19403057	.	+	.	ID=LotjaGi3g1v0145800.1.exon.2;Parent=LotjaGi3g1v0145800.1
LjG1.1_chr3	PGSB	CDS	19402932	19403057	.	+	0	ID=LotjaGi3g1v0145800.1.CDS.2;Parent=LotjaGi3g1v0145800.1
LjG1.1_chr3	PGSB	exon	19403555	19403692	.	+	.	ID=LotjaGi3g1v0145800.1.exon.3;Parent=LotjaGi3g1v0145800.1
LjG1.1_chr3	PGSB	CDS	19403555	19403692	.	+	0	ID=LotjaGi3g1v0145800.1.CDS.3;Parent=LotjaGi3g1v0145800.1
LjG1.1_chr3	PGSB	exon	19403800	19403895	.	+	.	ID=LotjaGi3g1v0145800.1.exon.4;Parent=LotjaGi3g1v0145800.1
LjG1.1_chr3	PGSB	CDS	19403800	19403895	.	+	0	ID=LotjaGi3g1v0145800.1.CDS.4;Parent=LotjaGi3g1v0145800.1
LjG1.1_chr3	PGSB	exon	19404055	19404297	.	+	.	ID=LotjaGi3g1v0145800.1.exon.5;Parent=LotjaGi3g1v0145800.1
LjG1.1_chr3	PGSB	CDS	19404055	19404297	.	+	0	ID=LotjaGi3g1v0145800.1.CDS.5;Parent=LotjaGi3g1v0145800.1
LjG1.1_chr3	PGSB	exon	19404383	19404617	.	+	.	ID=LotjaGi3g1v0145800.1.exon.6;Parent=LotjaGi3g1v0145800.1
LjG1.1_chr3	PGSB	CDS	19404383	19404617	.	+	0	ID=LotjaGi3g1v0145800.1.CDS.6;Parent=LotjaGi3g1v0145800.1
LjG1.1_chr3	PGSB	exon	19404736	19404905	.	+	.	ID=LotjaGi3g1v0145800.1.exon.7;Parent=LotjaGi3g1v0145800.1
LjG1.1_chr3	PGSB	CDS	19404736	19404905	.	+	2	ID=LotjaGi3g1v0145800.1.CDS.7;Parent=LotjaGi3g1v0145800.1
LjG1.1_chr3	PGSB	exon	19405223	19405300	.	+	.	ID=LotjaGi3g1v0145800.1.exon.8;Parent=LotjaGi3g1v0145800.1
LjG1.1_chr3	PGSB	CDS	19405223	19405300	.	+	0	ID=LotjaGi3g1v0145800.1.CDS.8;Parent=LotjaGi3g1v0145800.1
LjG1.1_chr3	PGSB	exon	19405392	19405463	.	+	.	ID=LotjaGi3g1v0145800.1.exon.9;Parent=LotjaGi3g1v0145800.1
LjG1.1_chr3	PGSB	CDS	19405392	19405463	.	+	0	ID=LotjaGi3g1v0145800.1.CDS.9;Parent=LotjaGi3g1v0145800.1
LjG1.1_chr3	PGSB	exon	19405548	19405652	.	+	.	ID=LotjaGi3g1v0145800.1.exon.10;Parent=LotjaGi3g1v0145800.1
LjG1.1_chr3	PGSB	CDS	19405548	19405652	.	+	0	ID=LotjaGi3g1v0145800.1.CDS.10;Parent=LotjaGi3g1v0145800.1
LjG1.1_chr3	PGSB	exon	19405780	19405872	.	+	.	ID=LotjaGi3g1v0145800.1.exon.11;Parent=LotjaGi3g1v0145800.1
LjG1.1_chr3	PGSB	CDS	19405780	19405872	.	+	0	ID=LotjaGi3g1v0145800.1.CDS.11;Parent=LotjaGi3g1v0145800.1
LjG1.1_chr3	PGSB	exon	19405950	19406042	.	+	.	ID=LotjaGi3g1v0145800.1.exon.12;Parent=LotjaGi3g1v0145800.1
LjG1.1_chr3	PGSB	CDS	19405950	19406042	.	+	0	ID=LotjaGi3g1v0145800.1.CDS.12;Parent=LotjaGi3g1v0145800.1
LjG1.1_chr3	PGSB	exon	19406473	19406596	.	+	.	ID=LotjaGi3g1v0145800.1.exon.13;Parent=LotjaGi3g1v0145800.1
LjG1.1_chr3	PGSB	CDS	19406473	19406596	.	+	0	ID=LotjaGi3g1v0145800.1.CDS.13;Parent=LotjaGi3g1v0145800.1
LjG1.1_chr3	PGSB	CDS	19406826	19406839	.	+	2	ID=LotjaGi3g1v0145800.1.CDS.14;Parent=LotjaGi3g1v0145800.1
LjG1.1_chr3	PGSB	exon	19406826	19407679	.	+	.	ID=LotjaGi3g1v0145800.1.exon.14;Parent=LotjaGi3g1v0145800.1
LjG1.1_chr3	PGSB	three_prime_UTR	19406840	19407679	.	+	.	ID=LotjaGi3g1v0145800.1.three_prime_UTR.2;Parent=LotjaGi3g1v0145800.1
LjG1.1_chr3	PGSB	mRNA	19402608	19406847	.	+	.	ID=LotjaGi3g1v0145800.2;Parent=LotjaGi3g1v0145800;description=60 kDa chaperonin;ahrdqual=***;GO=GO:0005524,GO:0005737,GO:0006457,GO:0042026;IPR=IPR002423,IPR001844,IPR027409;Pfam=SSF48592,SSF48592,SSF54849,PF00118,TIGR02348,SSF52029;te-related=0
LjG1.1_chr3	PGSB	five_prime_UTR	19402608	19402641	.	+	.	ID=LotjaGi3g1v0145800.2.five_prime_UTR.1;Parent=LotjaGi3g1v0145800.2
LjG1.1_chr3	PGSB	exon	19402608	19402845	.	+	.	ID=LotjaGi3g1v0145800.2.exon.1;Parent=LotjaGi3g1v0145800.2
LjG1.1_chr3	PGSB	CDS	19402642	19402845	.	+	0	ID=LotjaGi3g1v0145800.2.CDS.1;Parent=LotjaGi3g1v0145800.2
LjG1.1_chr3	PGSB	exon	19402932	19403057	.	+	.	ID=LotjaGi3g1v0145800.2.exon.2;Parent=LotjaGi3g1v0145800.2
LjG1.1_chr3	PGSB	CDS	19402932	19403057	.	+	0	ID=LotjaGi3g1v0145800.2.CDS.2;Parent=LotjaGi3g1v0145800.2
LjG1.1_chr3	PGSB	exon	19403555	19403692	.	+	.	ID=LotjaGi3g1v0145800.2.exon.3;Parent=LotjaGi3g1v0145800.2
LjG1.1_chr3	PGSB	CDS	19403555	19403692	.	+	0	ID=LotjaGi3g1v0145800.2.CDS.3;Parent=LotjaGi3g1v0145800.2
LjG1.1_chr3	PGSB	exon	19403800	19403895	.	+	.	ID=LotjaGi3g1v0145800.2.exon.4;Parent=LotjaGi3g1v0145800.2
LjG1.1_chr3	PGSB	CDS	19403800	19403895	.	+	0	ID=LotjaGi3g1v0145800.2.CDS.4;Parent=LotjaGi3g1v0145800.2
LjG1.1_chr3	PGSB	exon	19404055	19404297	.	+	.	ID=LotjaGi3g1v0145800.2.exon.5;Parent=LotjaGi3g1v0145800.2
LjG1.1_chr3	PGSB	CDS	19404055	19404297	.	+	0	ID=LotjaGi3g1v0145800.2.CDS.5;Parent=LotjaGi3g1v0145800.2
LjG1.1_chr3	PGSB	exon	19404383	19404617	.	+	.	ID=LotjaGi3g1v0145800.2.exon.6;Parent=LotjaGi3g1v0145800.2
LjG1.1_chr3	PGSB	CDS	19404383	19404617	.	+	0	ID=LotjaGi3g1v0145800.2.CDS.6;Parent=LotjaGi3g1v0145800.2
LjG1.1_chr3	PGSB	exon	19404736	19404905	.	+	.	ID=LotjaGi3g1v0145800.2.exon.7;Parent=LotjaGi3g1v0145800.2
LjG1.1_chr3	PGSB	CDS	19404736	19404905	.	+	2	ID=LotjaGi3g1v0145800.2.CDS.7;Parent=LotjaGi3g1v0145800.2
LjG1.1_chr3	PGSB	exon	19405223	19405300	.	+	.	ID=LotjaGi3g1v0145800.2.exon.8;Parent=LotjaGi3g1v0145800.2
LjG1.1_chr3	PGSB	CDS	19405223	19405300	.	+	0	ID=LotjaGi3g1v0145800.2.CDS.8;Parent=LotjaGi3g1v0145800.2
LjG1.1_chr3	PGSB	exon	19405392	19405463	.	+	.	ID=LotjaGi3g1v0145800.2.exon.9;Parent=LotjaGi3g1v0145800.2
LjG1.1_chr3	PGSB	CDS	19405392	19405463	.	+	0	ID=LotjaGi3g1v0145800.2.CDS.9;Parent=LotjaGi3g1v0145800.2
LjG1.1_chr3	PGSB	exon	19405548	19405652	.	+	.	ID=LotjaGi3g1v0145800.2.exon.10;Parent=LotjaGi3g1v0145800.2
LjG1.1_chr3	PGSB	CDS	19405548	19405652	.	+	0	ID=LotjaGi3g1v0145800.2.CDS.10;Parent=LotjaGi3g1v0145800.2
LjG1.1_chr3	PGSB	exon	19405780	19405872	.	+	.	ID=LotjaGi3g1v0145800.2.exon.11;Parent=LotjaGi3g1v0145800.2
LjG1.1_chr3	PGSB	CDS	19405780	19405872	.	+	0	ID=LotjaGi3g1v0145800.2.CDS.11;Parent=LotjaGi3g1v0145800.2
LjG1.1_chr3	PGSB	exon	19405950	19406042	.	+	.	ID=LotjaGi3g1v0145800.2.exon.12;Parent=LotjaGi3g1v0145800.2
LjG1.1_chr3	PGSB	CDS	19405950	19406042	.	+	0	ID=LotjaGi3g1v0145800.2.CDS.12;Parent=LotjaGi3g1v0145800.2
LjG1.1_chr3	PGSB	exon	19406473	19406600	.	+	.	ID=LotjaGi3g1v0145800.2.exon.13;Parent=LotjaGi3g1v0145800.2
LjG1.1_chr3	PGSB	CDS	19406473	19406600	.	+	0	ID=LotjaGi3g1v0145800.2.CDS.13;Parent=LotjaGi3g1v0145800.2
LjG1.1_chr3	PGSB	exon	19406826	19406847	.	+	.	ID=LotjaGi3g1v0145800.2.exon.14;Parent=LotjaGi3g1v0145800.2
LjG1.1_chr3	PGSB	CDS	19406826	19406847	.	+	1	ID=LotjaGi3g1v0145800.2.CDS.14;Parent=LotjaGi3g1v0145800.2
###
LjG1.1_chr3	PGSB	CDS	19406826	19406847	.	+	1	ID=LotjaGi3g1v0145800.2.CDS.14;Parent=LotjaGi3g1v0145800.2
LjG1.1_chr3	PGSB	gene	19425074	19428164	.	-	.	ID=LotjaGi3g1v0145900
LjG1.1_chr3	PGSB	mRNA	19425074	19428164	.	-	.	ID=LotjaGi3g1v0145900.1;Parent=LotjaGi3g1v0145900;description=9-cis-epoxycarotenoid dioxygenase;ahrdqual=***;GO=GO:0016702,GO:0046872,GO:0051213,GO:0055114;IPR=IPR004294;Pfam=PF03055;te-related=0
LjG1.1_chr3	PGSB	three_prime_UTR	19425074	19425825	.	-	.	ID=LotjaGi3g1v0145900.1.three_prime_UTR.1;Parent=LotjaGi3g1v0145900.1
LjG1.1_chr3	PGSB	exon	19425074	19428164	.	-	.	ID=LotjaGi3g1v0145900.1.exon.1;Parent=LotjaGi3g1v0145900.1
LjG1.1_chr3	PGSB	CDS	19425826	19427649	.	-	0	ID=LotjaGi3g1v0145900.1.CDS.1;Parent=LotjaGi3g1v0145900.1
LjG1.1_chr3	PGSB	five_prime_UTR	19427650	19428164	.	-	.	ID=LotjaGi3g1v0145900.1.five_prime_UTR.2;Parent=LotjaGi3g1v0145900.1
###
LjG1.1_chr3	PGSB	five_prime_UTR	19427650	19428164	.	-	.	ID=LotjaGi3g1v0145900.1.five_prime_UTR.2;Parent=LotjaGi3g1v0145900.1
LjG1.1_chr3	PGSB	gene	19471425	19473947	.	+	.	ID=LotjaGi3g1v0146000_LC
LjG1.1_chr3	PGSB	mRNA	19471425	19473947	.	+	.	ID=LotjaGi3g1v0146000_LC.1;Parent=LotjaGi3g1v0146000_LC
LjG1.1_chr3	PGSB	three_prime_UTR	19471425	19471569	.	+	.	ID=LotjaGi3g1v0146000_LC.1.three_prime_UTR.1;Parent=LotjaGi3g1v0146000_LC.1
LjG1.1_chr3	PGSB	exon	19471425	19473947	.	+	.	ID=LotjaGi3g1v0146000_LC.1.exon.1;Parent=LotjaGi3g1v0146000_LC.1
LjG1.1_chr3	PGSB	CDS	19471570	19472109	.	+	0	ID=LotjaGi3g1v0146000_LC.1.CDS.1;Parent=LotjaGi3g1v0146000_LC.1
LjG1.1_chr3	PGSB	five_prime_UTR	19472110	19473947	.	+	.	ID=LotjaGi3g1v0146000_LC.1.five_prime_UTR.2;Parent=LotjaGi3g1v0146000_LC.1
LjG1.1_chr3	PGSB	mRNA	19471425	19473947	.	+	.	ID=LotjaGi3g1v0146000_LC.2;Parent=LotjaGi3g1v0146000_LC;description=low-molecular-weight cysteine-rich 60;ahrdqual=--*;te-related=0
LjG1.1_chr3	PGSB	five_prime_UTR	19471425	19471771	.	+	.	ID=LotjaGi3g1v0146000_LC.2.five_prime_UTR.1;Parent=LotjaGi3g1v0146000_LC.2
LjG1.1_chr3	PGSB	exon	19471425	19473947	.	+	.	ID=LotjaGi3g1v0146000_LC.2.exon.1;Parent=LotjaGi3g1v0146000_LC.2
LjG1.1_chr3	PGSB	CDS	19471772	19472125	.	+	0	ID=LotjaGi3g1v0146000_LC.2.CDS.1;Parent=LotjaGi3g1v0146000_LC.2
LjG1.1_chr3	PGSB	three_prime_UTR	19472126	19473947	.	+	.	ID=LotjaGi3g1v0146000_LC.2.three_prime_UTR.2;Parent=LotjaGi3g1v0146000_LC.2
###
LjG1.1_chr3	PGSB	three_prime_UTR	19472126	19473947	.	+	.	ID=LotjaGi3g1v0146000_LC.2.three_prime_UTR.2;Parent=LotjaGi3g1v0146000_LC.2
LjG1.1_chr3	PGSB	gene	19489750	19490746	.	+	.	ID=LotjaGi3g1v0146100_LC
LjG1.1_chr3	PGSB	mRNA	19489750	19490746	.	+	.	ID=LotjaGi3g1v0146100_LC.1;Parent=LotjaGi3g1v0146100_LC;description=Transposon protein, putative, Mutator sub-class;ahrdqual=*-*;GO=GO:0008270;IPR=IPR001878;Pfam=SSF57756;te-related=1
LjG1.1_chr3	PGSB	five_prime_UTR	19489750	19489750	.	+	.	ID=LotjaGi3g1v0146100_LC.1.five_prime_UTR.1;Parent=LotjaGi3g1v0146100_LC.1
LjG1.1_chr3	PGSB	exon	19489750	19490005	.	+	.	ID=LotjaGi3g1v0146100_LC.1.exon.1;Parent=LotjaGi3g1v0146100_LC.1
LjG1.1_chr3	PGSB	CDS	19489751	19490005	.	+	0	ID=LotjaGi3g1v0146100_LC.1.CDS.1;Parent=LotjaGi3g1v0146100_LC.1
LjG1.1_chr3	PGSB	CDS	19490087	19490137	.	+	0	ID=LotjaGi3g1v0146100_LC.1.CDS.2;Parent=LotjaGi3g1v0146100_LC.1
LjG1.1_chr3	PGSB	exon	19490087	19490746	.	+	.	ID=LotjaGi3g1v0146100_LC.1.exon.2;Parent=LotjaGi3g1v0146100_LC.1
LjG1.1_chr3	PGSB	three_prime_UTR	19490138	19490746	.	+	.	ID=LotjaGi3g1v0146100_LC.1.three_prime_UTR.2;Parent=LotjaGi3g1v0146100_LC.1
###
LjG1.1_chr3	PGSB	three_prime_UTR	19490138	19490746	.	+	.	ID=LotjaGi3g1v0146100_LC.1.three_prime_UTR.2;Parent=LotjaGi3g1v0146100_LC.1
LjG1.1_chr3	PGSB	gene	19505711	19515419	.	-	.	ID=LotjaGi3g1v0146200
LjG1.1_chr3	PGSB	mRNA	19505711	19515419	.	-	.	ID=LotjaGi3g1v0146200.1;Parent=LotjaGi3g1v0146200;description=Polyadenylate-binding protein;ahrdqual=*-*;GO=GO:0000398,GO:0003676,GO:0003723,GO:0003729,GO:0003730,GO:0005515,GO:0005634,GO:0005737,GO:0005829,GO:0007112,GO:0007140,GO:0007268,GO:0007283,GO:0007289,GO:0008143,GO:0009953,GO:0045314,GO:0045727,GO:0048477,GO:0048599,GO:0071011,GO:0071013,GO:1901215,GO:1990904;IPR=IPR000504,IPR000504,IPR009818,IPR012677,IPR012677;Pfam=PF00076,PF00076,PF07145,SSF54928,SSF54928;te-related=0
LjG1.1_chr3	PGSB	three_prime_UTR	19505711	19507413	.	-	.	ID=LotjaGi3g1v0146200.1.three_prime_UTR.1;Parent=LotjaGi3g1v0146200.1
LjG1.1_chr3	PGSB	exon	19505711	19507471	.	-	.	ID=LotjaGi3g1v0146200.1.exon.1;Parent=LotjaGi3g1v0146200.1
LjG1.1_chr3	PGSB	CDS	19507414	19507471	.	-	1	ID=LotjaGi3g1v0146200.1.CDS.1;Parent=LotjaGi3g1v0146200.1
LjG1.1_chr3	PGSB	exon	19507847	19507908	.	-	.	ID=LotjaGi3g1v0146200.1.exon.2;Parent=LotjaGi3g1v0146200.1
LjG1.1_chr3	PGSB	CDS	19507847	19507908	.	-	0	ID=LotjaGi3g1v0146200.1.CDS.2;Parent=LotjaGi3g1v0146200.1
LjG1.1_chr3	PGSB	exon	19509464	19509532	.	-	.	ID=LotjaGi3g1v0146200.1.exon.3;Parent=LotjaGi3g1v0146200.1
LjG1.1_chr3	PGSB	CDS	19509464	19509532	.	-	0	ID=LotjaGi3g1v0146200.1.CDS.3;Parent=LotjaGi3g1v0146200.1
LjG1.1_chr3	PGSB	exon	19509619	19509666	.	-	.	ID=LotjaGi3g1v0146200.1.exon.4;Parent=LotjaGi3g1v0146200.1
LjG1.1_chr3	PGSB	CDS	19509619	19509666	.	-	0	ID=LotjaGi3g1v0146200.1.CDS.4;Parent=LotjaGi3g1v0146200.1
LjG1.1_chr3	PGSB	exon	19510211	19510270	.	-	.	ID=LotjaGi3g1v0146200.1.exon.5;Parent=LotjaGi3g1v0146200.1
LjG1.1_chr3	PGSB	CDS	19510211	19510270	.	-	0	ID=LotjaGi3g1v0146200.1.CDS.5;Parent=LotjaGi3g1v0146200.1
LjG1.1_chr3	PGSB	exon	19510701	19510813	.	-	.	ID=LotjaGi3g1v0146200.1.exon.6;Parent=LotjaGi3g1v0146200.1
LjG1.1_chr3	PGSB	CDS	19510701	19510813	.	-	2	ID=LotjaGi3g1v0146200.1.CDS.6;Parent=LotjaGi3g1v0146200.1
LjG1.1_chr3	PGSB	exon	19510908	19510980	.	-	.	ID=LotjaGi3g1v0146200.1.exon.7;Parent=LotjaGi3g1v0146200.1
LjG1.1_chr3	PGSB	CDS	19510908	19510980	.	-	0	ID=LotjaGi3g1v0146200.1.CDS.7;Parent=LotjaGi3g1v0146200.1
LjG1.1_chr3	PGSB	exon	19513243	19513287	.	-	.	ID=LotjaGi3g1v0146200.1.exon.8;Parent=LotjaGi3g1v0146200.1
LjG1.1_chr3	PGSB	CDS	19513243	19513287	.	-	0	ID=LotjaGi3g1v0146200.1.CDS.8;Parent=LotjaGi3g1v0146200.1
LjG1.1_chr3	PGSB	exon	19513402	19513512	.	-	.	ID=LotjaGi3g1v0146200.1.exon.9;Parent=LotjaGi3g1v0146200.1
LjG1.1_chr3	PGSB	CDS	19513402	19513512	.	-	0	ID=LotjaGi3g1v0146200.1.CDS.9;Parent=LotjaGi3g1v0146200.1
LjG1.1_chr3	PGSB	CDS	19514710	19514979	.	-	0	ID=LotjaGi3g1v0146200.1.CDS.10;Parent=LotjaGi3g1v0146200.1
LjG1.1_chr3	PGSB	exon	19514710	19515419	.	-	.	ID=LotjaGi3g1v0146200.1.exon.10;Parent=LotjaGi3g1v0146200.1
LjG1.1_chr3	PGSB	five_prime_UTR	19514980	19515419	.	-	.	ID=LotjaGi3g1v0146200.1.five_prime_UTR.2;Parent=LotjaGi3g1v0146200.1
LjG1.1_chr3	PGSB	mRNA	19506953	19515378	.	-	.	ID=LotjaGi3g1v0146200.2;Parent=LotjaGi3g1v0146200;description=Polyadenylate-binding protein;ahrdqual=*-*;GO=GO:0000398,GO:0003676,GO:0003723,GO:0003729,GO:0003730,GO:0005515,GO:0005634,GO:0005737,GO:0005829,GO:0007112,GO:0007140,GO:0007268,GO:0007283,GO:0007289,GO:0008143,GO:0009953,GO:0045314,GO:0045727,GO:0048477,GO:0048599,GO:0071011,GO:0071013,GO:1901215,GO:1990904;te-related=0
LjG1.1_chr3	PGSB	three_prime_UTR	19506953	19507413	.	-	.	ID=LotjaGi3g1v0146200.2.three_prime_UTR.1;Parent=LotjaGi3g1v0146200.2
LjG1.1_chr3	PGSB	exon	19506953	19507471	.	-	.	ID=LotjaGi3g1v0146200.2.exon.1;Parent=LotjaGi3g1v0146200.2
LjG1.1_chr3	PGSB	CDS	19507414	19507471	.	-	1	ID=LotjaGi3g1v0146200.2.CDS.1;Parent=LotjaGi3g1v0146200.2
LjG1.1_chr3	PGSB	exon	19507847	19507908	.	-	.	ID=LotjaGi3g1v0146200.2.exon.2;Parent=LotjaGi3g1v0146200.2
LjG1.1_chr3	PGSB	CDS	19507847	19507908	.	-	0	ID=LotjaGi3g1v0146200.2.CDS.2;Parent=LotjaGi3g1v0146200.2
LjG1.1_chr3	PGSB	exon	19509464	19509532	.	-	.	ID=LotjaGi3g1v0146200.2.exon.3;Parent=LotjaGi3g1v0146200.2
LjG1.1_chr3	PGSB	CDS	19509464	19509532	.	-	0	ID=LotjaGi3g1v0146200.2.CDS.3;Parent=LotjaGi3g1v0146200.2
LjG1.1_chr3	PGSB	exon	19509619	19509666	.	-	.	ID=LotjaGi3g1v0146200.2.exon.4;Parent=LotjaGi3g1v0146200.2
LjG1.1_chr3	PGSB	CDS	19509619	19509666	.	-	0	ID=LotjaGi3g1v0146200.2.CDS.4;Parent=LotjaGi3g1v0146200.2
LjG1.1_chr3	PGSB	exon	19510211	19510270	.	-	.	ID=LotjaGi3g1v0146200.2.exon.5;Parent=LotjaGi3g1v0146200.2
LjG1.1_chr3	PGSB	CDS	19510211	19510270	.	-	0	ID=LotjaGi3g1v0146200.2.CDS.5;Parent=LotjaGi3g1v0146200.2
LjG1.1_chr3	PGSB	exon	19510701	19510813	.	-	.	ID=LotjaGi3g1v0146200.2.exon.6;Parent=LotjaGi3g1v0146200.2
LjG1.1_chr3	PGSB	CDS	19510701	19510813	.	-	2	ID=LotjaGi3g1v0146200.2.CDS.6;Parent=LotjaGi3g1v0146200.2
LjG1.1_chr3	PGSB	exon	19510908	19510980	.	-	.	ID=LotjaGi3g1v0146200.2.exon.7;Parent=LotjaGi3g1v0146200.2
LjG1.1_chr3	PGSB	CDS	19510908	19510980	.	-	0	ID=LotjaGi3g1v0146200.2.CDS.7;Parent=LotjaGi3g1v0146200.2
LjG1.1_chr3	PGSB	exon	19513243	19513287	.	-	.	ID=LotjaGi3g1v0146200.2.exon.8;Parent=LotjaGi3g1v0146200.2
LjG1.1_chr3	PGSB	CDS	19513243	19513287	.	-	0	ID=LotjaGi3g1v0146200.2.CDS.8;Parent=LotjaGi3g1v0146200.2
LjG1.1_chr3	PGSB	exon	19513402	19513512	.	-	.	ID=LotjaGi3g1v0146200.2.exon.9;Parent=LotjaGi3g1v0146200.2
LjG1.1_chr3	PGSB	CDS	19513402	19513512	.	-	0	ID=LotjaGi3g1v0146200.2.CDS.9;Parent=LotjaGi3g1v0146200.2
LjG1.1_chr3	PGSB	CDS	19514710	19514979	.	-	0	ID=LotjaGi3g1v0146200.2.CDS.10;Parent=LotjaGi3g1v0146200.2
LjG1.1_chr3	PGSB	exon	19514710	19515090	.	-	.	ID=LotjaGi3g1v0146200.2.exon.10;Parent=LotjaGi3g1v0146200.2
LjG1.1_chr3	PGSB	five_prime_UTR	19514980	19515090	.	-	.	ID=LotjaGi3g1v0146200.2.five_prime_UTR.2;Parent=LotjaGi3g1v0146200.2
LjG1.1_chr3	PGSB	exon	19515217	19515378	.	-	.	ID=LotjaGi3g1v0146200.2.exon.11;Parent=LotjaGi3g1v0146200.2
LjG1.1_chr3	PGSB	five_prime_UTR	19515217	19515378	.	-	.	ID=LotjaGi3g1v0146200.2.five_prime_UTR.3;Parent=LotjaGi3g1v0146200.2
###
LjG1.1_chr3	PGSB	five_prime_UTR	19515217	19515378	.	-	.	ID=LotjaGi3g1v0146200.2.five_prime_UTR.3;Parent=LotjaGi3g1v0146200.2
LjG1.1_chr3	PGSB	gene	19540452	19541124	.	+	.	ID=LotjaGi3g1v0146300
LjG1.1_chr3	PGSB	mRNA	19540452	19541124	.	+	.	ID=LotjaGi3g1v0146300.1;Parent=LotjaGi3g1v0146300;description=VQ motif protein;ahrdqual=***;IPR=IPR008889;Pfam=PF05678;te-related=0
LjG1.1_chr3	PGSB	five_prime_UTR	19540452	19540609	.	+	.	ID=LotjaGi3g1v0146300.1.five_prime_UTR.1;Parent=LotjaGi3g1v0146300.1
LjG1.1_chr3	PGSB	exon	19540452	19541124	.	+	.	ID=LotjaGi3g1v0146300.1.exon.1;Parent=LotjaGi3g1v0146300.1
LjG1.1_chr3	PGSB	CDS	19540610	19540924	.	+	0	ID=LotjaGi3g1v0146300.1.CDS.1;Parent=LotjaGi3g1v0146300.1
LjG1.1_chr3	PGSB	three_prime_UTR	19540925	19541124	.	+	.	ID=LotjaGi3g1v0146300.1.three_prime_UTR.2;Parent=LotjaGi3g1v0146300.1
###
LjG1.1_chr3	PGSB	three_prime_UTR	19540925	19541124	.	+	.	ID=LotjaGi3g1v0146300.1.three_prime_UTR.2;Parent=LotjaGi3g1v0146300.1
LjG1.1_chr3	PGSB	gene	19552303	19552899	.	+	.	ID=LotjaGi3g1v0146400_LC
LjG1.1_chr3	PGSB	mRNA	19552303	19552899	.	+	.	ID=LotjaGi3g1v0146400_LC.1;Parent=LotjaGi3g1v0146400_LC;description=Retrovirus-related Pol polyprotein from transposon TNT 1-94;ahrdqual=*-*;Pfam=SSF56672;te-related=1
LjG1.1_chr3	PGSB	exon	19552303	19552899	.	+	.	ID=LotjaGi3g1v0146400_LC.1.exon.1;Parent=LotjaGi3g1v0146400_LC.1
LjG1.1_chr3	PGSB	CDS	19552303	19552899	.	+	0	ID=LotjaGi3g1v0146400_LC.1.CDS.1;Parent=LotjaGi3g1v0146400_LC.1
###
LjG1.1_chr3	PGSB	CDS	19552303	19552899	.	+	0	ID=LotjaGi3g1v0146400_LC.1.CDS.1;Parent=LotjaGi3g1v0146400_LC.1
LjG1.1_chr3	PGSB	gene	19590589	19599518	.	+	.	ID=LotjaGi3g1v0146500
LjG1.1_chr3	PGSB	mRNA	19590589	19599468	.	+	.	ID=LotjaGi3g1v0146500.1;Parent=LotjaGi3g1v0146500;description=Protein SIP5;ahrdqual=***;Pfam=SSF57850;te-related=0
LjG1.1_chr3	PGSB	five_prime_UTR	19590589	19591668	.	+	.	ID=LotjaGi3g1v0146500.1.five_prime_UTR.1;Parent=LotjaGi3g1v0146500.1
LjG1.1_chr3	PGSB	exon	19590589	19591860	.	+	.	ID=LotjaGi3g1v0146500.1.exon.1;Parent=LotjaGi3g1v0146500.1
LjG1.1_chr3	PGSB	CDS	19591669	19591860	.	+	0	ID=LotjaGi3g1v0146500.1.CDS.1;Parent=LotjaGi3g1v0146500.1
LjG1.1_chr3	PGSB	exon	19592178	19592229	.	+	.	ID=LotjaGi3g1v0146500.1.exon.2;Parent=LotjaGi3g1v0146500.1
LjG1.1_chr3	PGSB	CDS	19592178	19592229	.	+	0	ID=LotjaGi3g1v0146500.1.CDS.2;Parent=LotjaGi3g1v0146500.1
LjG1.1_chr3	PGSB	exon	19592307	19592352	.	+	.	ID=LotjaGi3g1v0146500.1.exon.3;Parent=LotjaGi3g1v0146500.1
LjG1.1_chr3	PGSB	CDS	19592307	19592352	.	+	2	ID=LotjaGi3g1v0146500.1.CDS.3;Parent=LotjaGi3g1v0146500.1
LjG1.1_chr3	PGSB	exon	19592464	19592545	.	+	.	ID=LotjaGi3g1v0146500.1.exon.4;Parent=LotjaGi3g1v0146500.1
LjG1.1_chr3	PGSB	CDS	19592464	19592545	.	+	1	ID=LotjaGi3g1v0146500.1.CDS.4;Parent=LotjaGi3g1v0146500.1
LjG1.1_chr3	PGSB	exon	19592626	19592770	.	+	.	ID=LotjaGi3g1v0146500.1.exon.5;Parent=LotjaGi3g1v0146500.1
LjG1.1_chr3	PGSB	CDS	19592626	19592770	.	+	0	ID=LotjaGi3g1v0146500.1.CDS.5;Parent=LotjaGi3g1v0146500.1
LjG1.1_chr3	PGSB	exon	19592855	19592960	.	+	.	ID=LotjaGi3g1v0146500.1.exon.6;Parent=LotjaGi3g1v0146500.1
LjG1.1_chr3	PGSB	CDS	19592855	19592960	.	+	2	ID=LotjaGi3g1v0146500.1.CDS.6;Parent=LotjaGi3g1v0146500.1
LjG1.1_chr3	PGSB	exon	19595963	19596029	.	+	.	ID=LotjaGi3g1v0146500.1.exon.7;Parent=LotjaGi3g1v0146500.1
LjG1.1_chr3	PGSB	CDS	19595963	19596029	.	+	1	ID=LotjaGi3g1v0146500.1.CDS.7;Parent=LotjaGi3g1v0146500.1
LjG1.1_chr3	PGSB	CDS	19597179	19597769	.	+	0	ID=LotjaGi3g1v0146500.1.CDS.8;Parent=LotjaGi3g1v0146500.1
LjG1.1_chr3	PGSB	exon	19597179	19599468	.	+	.	ID=LotjaGi3g1v0146500.1.exon.8;Parent=LotjaGi3g1v0146500.1
LjG1.1_chr3	PGSB	three_prime_UTR	19597770	19599468	.	+	.	ID=LotjaGi3g1v0146500.1.three_prime_UTR.2;Parent=LotjaGi3g1v0146500.1
LjG1.1_chr3	PGSB	mRNA	19590610	19599518	.	+	.	ID=LotjaGi3g1v0146500.2;Parent=LotjaGi3g1v0146500;description=Protein SIP5;ahrdqual=***;te-related=0
LjG1.1_chr3	PGSB	exon	19590610	19590801	.	+	.	ID=LotjaGi3g1v0146500.2.exon.1;Parent=LotjaGi3g1v0146500.2
LjG1.1_chr3	PGSB	five_prime_UTR	19590610	19590801	.	+	.	ID=LotjaGi3g1v0146500.2.five_prime_UTR.1;Parent=LotjaGi3g1v0146500.2
LjG1.1_chr3	PGSB	five_prime_UTR	19591377	19591668	.	+	.	ID=LotjaGi3g1v0146500.2.five_prime_UTR.2;Parent=LotjaGi3g1v0146500.2
LjG1.1_chr3	PGSB	exon	19591377	19591860	.	+	.	ID=LotjaGi3g1v0146500.2.exon.2;Parent=LotjaGi3g1v0146500.2
LjG1.1_chr3	PGSB	CDS	19591669	19591860	.	+	0	ID=LotjaGi3g1v0146500.2.CDS.1;Parent=LotjaGi3g1v0146500.2
LjG1.1_chr3	PGSB	exon	19592178	19592229	.	+	.	ID=LotjaGi3g1v0146500.2.exon.3;Parent=LotjaGi3g1v0146500.2
LjG1.1_chr3	PGSB	CDS	19592178	19592229	.	+	0	ID=LotjaGi3g1v0146500.2.CDS.2;Parent=LotjaGi3g1v0146500.2
LjG1.1_chr3	PGSB	exon	19592307	19592352	.	+	.	ID=LotjaGi3g1v0146500.2.exon.4;Parent=LotjaGi3g1v0146500.2
LjG1.1_chr3	PGSB	CDS	19592307	19592352	.	+	2	ID=LotjaGi3g1v0146500.2.CDS.3;Parent=LotjaGi3g1v0146500.2
LjG1.1_chr3	PGSB	exon	19592464	19592545	.	+	.	ID=LotjaGi3g1v0146500.2.exon.5;Parent=LotjaGi3g1v0146500.2
LjG1.1_chr3	PGSB	CDS	19592464	19592545	.	+	1	ID=LotjaGi3g1v0146500.2.CDS.4;Parent=LotjaGi3g1v0146500.2
LjG1.1_chr3	PGSB	exon	19592626	19592770	.	+	.	ID=LotjaGi3g1v0146500.2.exon.6;Parent=LotjaGi3g1v0146500.2
LjG1.1_chr3	PGSB	CDS	19592626	19592770	.	+	0	ID=LotjaGi3g1v0146500.2.CDS.5;Parent=LotjaGi3g1v0146500.2
LjG1.1_chr3	PGSB	exon	19592855	19592960	.	+	.	ID=LotjaGi3g1v0146500.2.exon.7;Parent=LotjaGi3g1v0146500.2
LjG1.1_chr3	PGSB	CDS	19592855	19592960	.	+	2	ID=LotjaGi3g1v0146500.2.CDS.6;Parent=LotjaGi3g1v0146500.2
LjG1.1_chr3	PGSB	exon	19595963	19596029	.	+	.	ID=LotjaGi3g1v0146500.2.exon.8;Parent=LotjaGi3g1v0146500.2
LjG1.1_chr3	PGSB	CDS	19595963	19596029	.	+	1	ID=LotjaGi3g1v0146500.2.CDS.7;Parent=LotjaGi3g1v0146500.2
LjG1.1_chr3	PGSB	CDS	19597179	19597769	.	+	0	ID=LotjaGi3g1v0146500.2.CDS.8;Parent=LotjaGi3g1v0146500.2
LjG1.1_chr3	PGSB	exon	19597179	19599518	.	+	.	ID=LotjaGi3g1v0146500.2.exon.9;Parent=LotjaGi3g1v0146500.2
LjG1.1_chr3	PGSB	three_prime_UTR	19597770	19599518	.	+	.	ID=LotjaGi3g1v0146500.2.three_prime_UTR.3;Parent=LotjaGi3g1v0146500.2
###
LjG1.1_chr3	PGSB	three_prime_UTR	19597770	19599518	.	+	.	ID=LotjaGi3g1v0146500.2.three_prime_UTR.3;Parent=LotjaGi3g1v0146500.2
LjG1.1_chr3	PGSB	gene	19600255	19605501	.	+	.	ID=LotjaGi3g1v0146600
LjG1.1_chr3	PGSB	mRNA	19600255	19605501	.	+	.	ID=LotjaGi3g1v0146600.1;Parent=LotjaGi3g1v0146600;description=Interactor of constitutive active ROPs protein, putative;ahrdqual=***;te-related=0
LjG1.1_chr3	PGSB	five_prime_UTR	19600255	19602856	.	+	.	ID=LotjaGi3g1v0146600.1.five_prime_UTR.1;Parent=LotjaGi3g1v0146600.1
LjG1.1_chr3	PGSB	exon	19600255	19602870	.	+	.	ID=LotjaGi3g1v0146600.1.exon.1;Parent=LotjaGi3g1v0146600.1
LjG1.1_chr3	PGSB	CDS	19602857	19602870	.	+	0	ID=LotjaGi3g1v0146600.1.CDS.1;Parent=LotjaGi3g1v0146600.1
LjG1.1_chr3	PGSB	CDS	19603678	19604812	.	+	1	ID=LotjaGi3g1v0146600.1.CDS.2;Parent=LotjaGi3g1v0146600.1
LjG1.1_chr3	PGSB	exon	19603678	19605501	.	+	.	ID=LotjaGi3g1v0146600.1.exon.2;Parent=LotjaGi3g1v0146600.1
LjG1.1_chr3	PGSB	three_prime_UTR	19604813	19605501	.	+	.	ID=LotjaGi3g1v0146600.1.three_prime_UTR.2;Parent=LotjaGi3g1v0146600.1
LjG1.1_chr3	PGSB	mRNA	19601671	19605367	.	+	.	ID=LotjaGi3g1v0146600.2;Parent=LotjaGi3g1v0146600;description=Interactor of constitutive active ROPs protein, putative;ahrdqual=***;te-related=0
LjG1.1_chr3	PGSB	exon	19601671	19602602	.	+	.	ID=LotjaGi3g1v0146600.2.exon.1;Parent=LotjaGi3g1v0146600.2
LjG1.1_chr3	PGSB	five_prime_UTR	19601671	19602602	.	+	.	ID=LotjaGi3g1v0146600.2.five_prime_UTR.1;Parent=LotjaGi3g1v0146600.2
LjG1.1_chr3	PGSB	five_prime_UTR	19602783	19602856	.	+	.	ID=LotjaGi3g1v0146600.2.five_prime_UTR.2;Parent=LotjaGi3g1v0146600.2
LjG1.1_chr3	PGSB	exon	19602783	19602870	.	+	.	ID=LotjaGi3g1v0146600.2.exon.2;Parent=LotjaGi3g1v0146600.2
LjG1.1_chr3	PGSB	CDS	19602857	19602870	.	+	0	ID=LotjaGi3g1v0146600.2.CDS.1;Parent=LotjaGi3g1v0146600.2
LjG1.1_chr3	PGSB	CDS	19603678	19604812	.	+	1	ID=LotjaGi3g1v0146600.2.CDS.2;Parent=LotjaGi3g1v0146600.2
LjG1.1_chr3	PGSB	exon	19603678	19605367	.	+	.	ID=LotjaGi3g1v0146600.2.exon.3;Parent=LotjaGi3g1v0146600.2
LjG1.1_chr3	PGSB	three_prime_UTR	19604813	19605367	.	+	.	ID=LotjaGi3g1v0146600.2.three_prime_UTR.3;Parent=LotjaGi3g1v0146600.2
LjG1.1_chr3	PGSB	mRNA	19602060	19605220	.	+	.	ID=LotjaGi3g1v0146600.3;Parent=LotjaGi3g1v0146600;description=Interactor of constitutive active ROPs protein, putative;ahrdqual=***;te-related=0
LjG1.1_chr3	PGSB	exon	19602060	19602623	.	+	.	ID=LotjaGi3g1v0146600.3.exon.1;Parent=LotjaGi3g1v0146600.3
LjG1.1_chr3	PGSB	five_prime_UTR	19602060	19602623	.	+	.	ID=LotjaGi3g1v0146600.3.five_prime_UTR.1;Parent=LotjaGi3g1v0146600.3
LjG1.1_chr3	PGSB	five_prime_UTR	19602783	19602856	.	+	.	ID=LotjaGi3g1v0146600.3.five_prime_UTR.2;Parent=LotjaGi3g1v0146600.3
LjG1.1_chr3	PGSB	exon	19602783	19602870	.	+	.	ID=LotjaGi3g1v0146600.3.exon.2;Parent=LotjaGi3g1v0146600.3
LjG1.1_chr3	PGSB	CDS	19602857	19602870	.	+	0	ID=LotjaGi3g1v0146600.3.CDS.1;Parent=LotjaGi3g1v0146600.3
LjG1.1_chr3	PGSB	CDS	19603678	19604812	.	+	1	ID=LotjaGi3g1v0146600.3.CDS.2;Parent=LotjaGi3g1v0146600.3
LjG1.1_chr3	PGSB	exon	19603678	19605220	.	+	.	ID=LotjaGi3g1v0146600.3.exon.3;Parent=LotjaGi3g1v0146600.3
LjG1.1_chr3	PGSB	three_prime_UTR	19604813	19605220	.	+	.	ID=LotjaGi3g1v0146600.3.three_prime_UTR.3;Parent=LotjaGi3g1v0146600.3
###
LjG1.1_chr3	PGSB	three_prime_UTR	19604813	19605220	.	+	.	ID=LotjaGi3g1v0146600.3.three_prime_UTR.3;Parent=LotjaGi3g1v0146600.3
LjG1.1_chr3	PGSB	gene	19615404	19617680	.	-	.	ID=LotjaGi3g1v0146700
LjG1.1_chr3	PGSB	mRNA	19615404	19617680	.	-	.	ID=LotjaGi3g1v0146700.1;Parent=LotjaGi3g1v0146700;description=Gibberellin 2-oxidase;ahrdqual=***;GO=GO:0016491,GO:0046872,GO:0055114;IPR=IPR026992,IPR005123;Pfam=SSF51197,PF14226,PF03171;te-related=0
LjG1.1_chr3	PGSB	three_prime_UTR	19615404	19615745	.	-	.	ID=LotjaGi3g1v0146700.1.three_prime_UTR.1;Parent=LotjaGi3g1v0146700.1
LjG1.1_chr3	PGSB	exon	19615404	19616000	.	-	.	ID=LotjaGi3g1v0146700.1.exon.1;Parent=LotjaGi3g1v0146700.1
LjG1.1_chr3	PGSB	CDS	19615746	19616000	.	-	0	ID=LotjaGi3g1v0146700.1.CDS.1;Parent=LotjaGi3g1v0146700.1
LjG1.1_chr3	PGSB	exon	19616694	19617039	.	-	.	ID=LotjaGi3g1v0146700.1.exon.2;Parent=LotjaGi3g1v0146700.1
LjG1.1_chr3	PGSB	CDS	19616694	19617039	.	-	1	ID=LotjaGi3g1v0146700.1.CDS.2;Parent=LotjaGi3g1v0146700.1
LjG1.1_chr3	PGSB	CDS	19617141	19617529	.	-	0	ID=LotjaGi3g1v0146700.1.CDS.3;Parent=LotjaGi3g1v0146700.1
LjG1.1_chr3	PGSB	exon	19617141	19617680	.	-	.	ID=LotjaGi3g1v0146700.1.exon.3;Parent=LotjaGi3g1v0146700.1
LjG1.1_chr3	PGSB	five_prime_UTR	19617530	19617680	.	-	.	ID=LotjaGi3g1v0146700.1.five_prime_UTR.2;Parent=LotjaGi3g1v0146700.1
###
LjG1.1_chr3	PGSB	five_prime_UTR	19617530	19617680	.	-	.	ID=LotjaGi3g1v0146700.1.five_prime_UTR.2;Parent=LotjaGi3g1v0146700.1
LjG1.1_chr3	PGSB	gene	19664294	19667589	.	+	.	ID=LotjaGi3g1v0146800
LjG1.1_chr3	PGSB	mRNA	19664294	19667589	.	+	.	ID=LotjaGi3g1v0146800.1;Parent=LotjaGi3g1v0146800;description=BED zinc finger,hAT family dimerization domain;ahrdqual=***;GO=GO:0003677,GO:0046983;IPR=IPR008906,IPR003656,IPR025525,IPR012337;Pfam=PF05699,SSF57667,PF02892,PF14372,SSF53098;te-related=1
LjG1.1_chr3	PGSB	five_prime_UTR	19664294	19665512	.	+	.	ID=LotjaGi3g1v0146800.1.five_prime_UTR.1;Parent=LotjaGi3g1v0146800.1
LjG1.1_chr3	PGSB	exon	19664294	19667589	.	+	.	ID=LotjaGi3g1v0146800.1.exon.1;Parent=LotjaGi3g1v0146800.1
LjG1.1_chr3	PGSB	CDS	19665513	19667576	.	+	0	ID=LotjaGi3g1v0146800.1.CDS.1;Parent=LotjaGi3g1v0146800.1
LjG1.1_chr3	PGSB	three_prime_UTR	19667577	19667589	.	+	.	ID=LotjaGi3g1v0146800.1.three_prime_UTR.2;Parent=LotjaGi3g1v0146800.1
###
LjG1.1_chr3	PGSB	three_prime_UTR	19667577	19667589	.	+	.	ID=LotjaGi3g1v0146800.1.three_prime_UTR.2;Parent=LotjaGi3g1v0146800.1
LjG1.1_chr3	PGSB	gene	19678245	19691631	.	-	.	ID=LotjaGi3g1v0146900
LjG1.1_chr3	PGSB	mRNA	19678245	19691631	.	-	.	ID=LotjaGi3g1v0146900.1;Parent=LotjaGi3g1v0146900;description=Ubiquitin carboxyl-terminal hydrolase family protein;ahrdqual=*-*;GO=GO:0006511,GO:0016020,GO:0016021,GO:0016579,GO:0016787,GO:0036459,GO:0046872;IPR=IPR001394,IPR002893;Pfam=SSF144232,PF00443,PF01753,SSF54001;te-related=0
LjG1.1_chr3	PGSB	three_prime_UTR	19678245	19678878	.	-	.	ID=LotjaGi3g1v0146900.1.three_prime_UTR.1;Parent=LotjaGi3g1v0146900.1
LjG1.1_chr3	PGSB	exon	19678245	19679371	.	-	.	ID=LotjaGi3g1v0146900.1.exon.1;Parent=LotjaGi3g1v0146900.1
LjG1.1_chr3	PGSB	CDS	19678879	19679371	.	-	1	ID=LotjaGi3g1v0146900.1.CDS.1;Parent=LotjaGi3g1v0146900.1
LjG1.1_chr3	PGSB	exon	19679928	19679989	.	-	.	ID=LotjaGi3g1v0146900.1.exon.2;Parent=LotjaGi3g1v0146900.1
LjG1.1_chr3	PGSB	CDS	19679928	19679989	.	-	0	ID=LotjaGi3g1v0146900.1.CDS.2;Parent=LotjaGi3g1v0146900.1
LjG1.1_chr3	PGSB	exon	19685106	19685318	.	-	.	ID=LotjaGi3g1v0146900.1.exon.3;Parent=LotjaGi3g1v0146900.1
LjG1.1_chr3	PGSB	CDS	19685106	19685318	.	-	0	ID=LotjaGi3g1v0146900.1.CDS.3;Parent=LotjaGi3g1v0146900.1
LjG1.1_chr3	PGSB	exon	19685446	19685530	.	-	.	ID=LotjaGi3g1v0146900.1.exon.4;Parent=LotjaGi3g1v0146900.1
LjG1.1_chr3	PGSB	CDS	19685446	19685530	.	-	1	ID=LotjaGi3g1v0146900.1.CDS.4;Parent=LotjaGi3g1v0146900.1
LjG1.1_chr3	PGSB	exon	19685686	19685843	.	-	.	ID=LotjaGi3g1v0146900.1.exon.5;Parent=LotjaGi3g1v0146900.1
LjG1.1_chr3	PGSB	CDS	19685686	19685843	.	-	0	ID=LotjaGi3g1v0146900.1.CDS.5;Parent=LotjaGi3g1v0146900.1
LjG1.1_chr3	PGSB	exon	19685944	19686067	.	-	.	ID=LotjaGi3g1v0146900.1.exon.6;Parent=LotjaGi3g1v0146900.1
LjG1.1_chr3	PGSB	CDS	19685944	19686067	.	-	1	ID=LotjaGi3g1v0146900.1.CDS.6;Parent=LotjaGi3g1v0146900.1
LjG1.1_chr3	PGSB	exon	19687312	19687474	.	-	.	ID=LotjaGi3g1v0146900.1.exon.7;Parent=LotjaGi3g1v0146900.1
LjG1.1_chr3	PGSB	CDS	19687312	19687474	.	-	2	ID=LotjaGi3g1v0146900.1.CDS.7;Parent=LotjaGi3g1v0146900.1
LjG1.1_chr3	PGSB	exon	19687584	19687669	.	-	.	ID=LotjaGi3g1v0146900.1.exon.8;Parent=LotjaGi3g1v0146900.1
LjG1.1_chr3	PGSB	CDS	19687584	19687669	.	-	1	ID=LotjaGi3g1v0146900.1.CDS.8;Parent=LotjaGi3g1v0146900.1
LjG1.1_chr3	PGSB	exon	19688009	19688097	.	-	.	ID=LotjaGi3g1v0146900.1.exon.9;Parent=LotjaGi3g1v0146900.1
LjG1.1_chr3	PGSB	CDS	19688009	19688097	.	-	0	ID=LotjaGi3g1v0146900.1.CDS.9;Parent=LotjaGi3g1v0146900.1
LjG1.1_chr3	PGSB	exon	19688220	19688380	.	-	.	ID=LotjaGi3g1v0146900.1.exon.10;Parent=LotjaGi3g1v0146900.1
LjG1.1_chr3	PGSB	CDS	19688220	19688380	.	-	2	ID=LotjaGi3g1v0146900.1.CDS.10;Parent=LotjaGi3g1v0146900.1
LjG1.1_chr3	PGSB	exon	19688514	19688970	.	-	.	ID=LotjaGi3g1v0146900.1.exon.11;Parent=LotjaGi3g1v0146900.1
LjG1.1_chr3	PGSB	CDS	19688514	19688970	.	-	0	ID=LotjaGi3g1v0146900.1.CDS.11;Parent=LotjaGi3g1v0146900.1
LjG1.1_chr3	PGSB	exon	19689063	19689498	.	-	.	ID=LotjaGi3g1v0146900.1.exon.12;Parent=LotjaGi3g1v0146900.1
LjG1.1_chr3	PGSB	CDS	19689063	19689498	.	-	1	ID=LotjaGi3g1v0146900.1.CDS.12;Parent=LotjaGi3g1v0146900.1
LjG1.1_chr3	PGSB	CDS	19690127	19690422	.	-	0	ID=LotjaGi3g1v0146900.1.CDS.13;Parent=LotjaGi3g1v0146900.1
LjG1.1_chr3	PGSB	exon	19690127	19690482	.	-	.	ID=LotjaGi3g1v0146900.1.exon.13;Parent=LotjaGi3g1v0146900.1
LjG1.1_chr3	PGSB	five_prime_UTR	19690423	19690482	.	-	.	ID=LotjaGi3g1v0146900.1.five_prime_UTR.2;Parent=LotjaGi3g1v0146900.1
LjG1.1_chr3	PGSB	exon	19691465	19691631	.	-	.	ID=LotjaGi3g1v0146900.1.exon.14;Parent=LotjaGi3g1v0146900.1
LjG1.1_chr3	PGSB	five_prime_UTR	19691465	19691631	.	-	.	ID=LotjaGi3g1v0146900.1.five_prime_UTR.3;Parent=LotjaGi3g1v0146900.1
###
LjG1.1_chr3	PGSB	five_prime_UTR	19691465	19691631	.	-	.	ID=LotjaGi3g1v0146900.1.five_prime_UTR.3;Parent=LotjaGi3g1v0146900.1
LjG1.1_chr3	PGSB	gene	19712595	19717651	.	-	.	ID=LotjaGi3g1v0147000
LjG1.1_chr3	PGSB	mRNA	19712595	19717651	.	-	.	ID=LotjaGi3g1v0147000.1;Parent=LotjaGi3g1v0147000;description=Tobamovirus multiplication 2B protein;ahrdqual=***;te-related=0
LjG1.1_chr3	PGSB	three_prime_UTR	19712595	19715804	.	-	.	ID=LotjaGi3g1v0147000.1.three_prime_UTR.1;Parent=LotjaGi3g1v0147000.1
LjG1.1_chr3	PGSB	exon	19712595	19715843	.	-	.	ID=LotjaGi3g1v0147000.1.exon.1;Parent=LotjaGi3g1v0147000.1
LjG1.1_chr3	PGSB	CDS	19715805	19715843	.	-	0	ID=LotjaGi3g1v0147000.1.CDS.1;Parent=LotjaGi3g1v0147000.1
LjG1.1_chr3	PGSB	exon	19716194	19716284	.	-	.	ID=LotjaGi3g1v0147000.1.exon.2;Parent=LotjaGi3g1v0147000.1
LjG1.1_chr3	PGSB	CDS	19716194	19716284	.	-	1	ID=LotjaGi3g1v0147000.1.CDS.2;Parent=LotjaGi3g1v0147000.1
LjG1.1_chr3	PGSB	exon	19717080	19717144	.	-	.	ID=LotjaGi3g1v0147000.1.exon.3;Parent=LotjaGi3g1v0147000.1
LjG1.1_chr3	PGSB	CDS	19717080	19717144	.	-	0	ID=LotjaGi3g1v0147000.1.CDS.3;Parent=LotjaGi3g1v0147000.1
LjG1.1_chr3	PGSB	exon	19717248	19717313	.	-	.	ID=LotjaGi3g1v0147000.1.exon.4;Parent=LotjaGi3g1v0147000.1
LjG1.1_chr3	PGSB	CDS	19717248	19717313	.	-	0	ID=LotjaGi3g1v0147000.1.CDS.4;Parent=LotjaGi3g1v0147000.1
LjG1.1_chr3	PGSB	CDS	19717399	19717575	.	-	0	ID=LotjaGi3g1v0147000.1.CDS.5;Parent=LotjaGi3g1v0147000.1
LjG1.1_chr3	PGSB	exon	19717399	19717651	.	-	.	ID=LotjaGi3g1v0147000.1.exon.5;Parent=LotjaGi3g1v0147000.1
LjG1.1_chr3	PGSB	five_prime_UTR	19717576	19717651	.	-	.	ID=LotjaGi3g1v0147000.1.five_prime_UTR.2;Parent=LotjaGi3g1v0147000.1
###
LjG1.1_chr3	PGSB	five_prime_UTR	19717576	19717651	.	-	.	ID=LotjaGi3g1v0147000.1.five_prime_UTR.2;Parent=LotjaGi3g1v0147000.1
LjG1.1_chr3	PGSB	gene	19751817	19752911	.	-	.	ID=LotjaGi3g1v0147100
LjG1.1_chr3	PGSB	mRNA	19751817	19752911	.	-	.	ID=LotjaGi3g1v0147100.1;Parent=LotjaGi3g1v0147100;description=Periplasmic nitrate reductase;ahrdqual=--*;GO=GO:0008940,GO:0016491,GO:0030151,GO:0042128,GO:0042597,GO:0043546,GO:0046872,GO:0050140,GO:0051536,GO:0051539,GO:0055114;te-related=0
LjG1.1_chr3	PGSB	three_prime_UTR	19751817	19752222	.	-	.	ID=LotjaGi3g1v0147100.1.three_prime_UTR.1;Parent=LotjaGi3g1v0147100.1
LjG1.1_chr3	PGSB	exon	19751817	19752911	.	-	.	ID=LotjaGi3g1v0147100.1.exon.1;Parent=LotjaGi3g1v0147100.1
LjG1.1_chr3	PGSB	CDS	19752223	19752660	.	-	0	ID=LotjaGi3g1v0147100.1.CDS.1;Parent=LotjaGi3g1v0147100.1
LjG1.1_chr3	PGSB	five_prime_UTR	19752661	19752911	.	-	.	ID=LotjaGi3g1v0147100.1.five_prime_UTR.2;Parent=LotjaGi3g1v0147100.1
###
LjG1.1_chr3	PGSB	five_prime_UTR	19752661	19752911	.	-	.	ID=LotjaGi3g1v0147100.1.five_prime_UTR.2;Parent=LotjaGi3g1v0147100.1
LjG1.1_chr3	PGSB	gene	19770493	19774397	.	+	.	ID=LotjaGi3g1v0147200
LjG1.1_chr3	PGSB	mRNA	19770493	19774397	.	+	.	ID=LotjaGi3g1v0147200.1;Parent=LotjaGi3g1v0147200;description=Pentatricopeptide repeat-containing protein;ahrdqual=***;IPR=IPR002885,IPR002885,IPR002885,IPR002885,IPR002885,IPR002885,IPR002885,IPR002885,IPR002885,IPR002885,IPR002885,IPR002885,IPR002885,IPR002885,IPR002885,IPR002885,IPR002885,IPR002885,IPR002885,IPR002885,IPR002885;Pfam=PF13041,PF13041,PF13041,PF01535,PF01535,PF01535,PF01535,PF01535,PF01535,PF01535,PF01535,TIGR00756,TIGR00756,TIGR00756,TIGR00756,TIGR00756,TIGR00756,TIGR00756,TIGR00756,TIGR00756,PF12854;te-related=0
LjG1.1_chr3	PGSB	five_prime_UTR	19770493	19770594	.	+	.	ID=LotjaGi3g1v0147200.1.five_prime_UTR.1;Parent=LotjaGi3g1v0147200.1
LjG1.1_chr3	PGSB	exon	19770493	19774397	.	+	.	ID=LotjaGi3g1v0147200.1.exon.1;Parent=LotjaGi3g1v0147200.1
LjG1.1_chr3	PGSB	CDS	19770595	19772700	.	+	0	ID=LotjaGi3g1v0147200.1.CDS.1;Parent=LotjaGi3g1v0147200.1
LjG1.1_chr3	PGSB	three_prime_UTR	19772701	19774397	.	+	.	ID=LotjaGi3g1v0147200.1.three_prime_UTR.2;Parent=LotjaGi3g1v0147200.1
###
LjG1.1_chr3	PGSB	three_prime_UTR	19772701	19774397	.	+	.	ID=LotjaGi3g1v0147200.1.three_prime_UTR.2;Parent=LotjaGi3g1v0147200.1
LjG1.1_chr3	PGSB	gene	19781456	19801717	.	+	.	ID=LotjaGi3g1v0147300
LjG1.1_chr3	PGSB	mRNA	19781456	19801717	.	+	.	ID=LotjaGi3g1v0147300.1;Parent=LotjaGi3g1v0147300;description=Callose synthase-like protein;ahrdqual=***;GO=GO:0000148,GO:0003843,GO:0006075,GO:0016020,GO:0016021;IPR=IPR003440,IPR003440,IPR026899;Pfam=PF02364,PF02364,PF14288,PF04652;te-related=0
LjG1.1_chr3	PGSB	five_prime_UTR	19781456	19781910	.	+	.	ID=LotjaGi3g1v0147300.1.five_prime_UTR.1;Parent=LotjaGi3g1v0147300.1
LjG1.1_chr3	PGSB	exon	19781456	19782154	.	+	.	ID=LotjaGi3g1v0147300.1.exon.1;Parent=LotjaGi3g1v0147300.1
LjG1.1_chr3	PGSB	CDS	19781911	19782154	.	+	0	ID=LotjaGi3g1v0147300.1.CDS.1;Parent=LotjaGi3g1v0147300.1
LjG1.1_chr3	PGSB	exon	19783210	19783310	.	+	.	ID=LotjaGi3g1v0147300.1.exon.2;Parent=LotjaGi3g1v0147300.1
LjG1.1_chr3	PGSB	CDS	19783210	19783310	.	+	2	ID=LotjaGi3g1v0147300.1.CDS.2;Parent=LotjaGi3g1v0147300.1
LjG1.1_chr3	PGSB	exon	19783611	19783726	.	+	.	ID=LotjaGi3g1v0147300.1.exon.3;Parent=LotjaGi3g1v0147300.1
LjG1.1_chr3	PGSB	CDS	19783611	19783726	.	+	0	ID=LotjaGi3g1v0147300.1.CDS.3;Parent=LotjaGi3g1v0147300.1
LjG1.1_chr3	PGSB	exon	19783829	19783916	.	+	.	ID=LotjaGi3g1v0147300.1.exon.4;Parent=LotjaGi3g1v0147300.1
LjG1.1_chr3	PGSB	CDS	19783829	19783916	.	+	1	ID=LotjaGi3g1v0147300.1.CDS.4;Parent=LotjaGi3g1v0147300.1
LjG1.1_chr3	PGSB	exon	19784059	19784157	.	+	.	ID=LotjaGi3g1v0147300.1.exon.5;Parent=LotjaGi3g1v0147300.1
LjG1.1_chr3	PGSB	CDS	19784059	19784157	.	+	0	ID=LotjaGi3g1v0147300.1.CDS.5;Parent=LotjaGi3g1v0147300.1
LjG1.1_chr3	PGSB	exon	19784280	19784399	.	+	.	ID=LotjaGi3g1v0147300.1.exon.6;Parent=LotjaGi3g1v0147300.1
LjG1.1_chr3	PGSB	CDS	19784280	19784399	.	+	0	ID=LotjaGi3g1v0147300.1.CDS.6;Parent=LotjaGi3g1v0147300.1
LjG1.1_chr3	PGSB	exon	19784588	19784680	.	+	.	ID=LotjaGi3g1v0147300.1.exon.7;Parent=LotjaGi3g1v0147300.1
LjG1.1_chr3	PGSB	CDS	19784588	19784680	.	+	0	ID=LotjaGi3g1v0147300.1.CDS.7;Parent=LotjaGi3g1v0147300.1
LjG1.1_chr3	PGSB	exon	19784769	19784860	.	+	.	ID=LotjaGi3g1v0147300.1.exon.8;Parent=LotjaGi3g1v0147300.1
LjG1.1_chr3	PGSB	CDS	19784769	19784860	.	+	0	ID=LotjaGi3g1v0147300.1.CDS.8;Parent=LotjaGi3g1v0147300.1
LjG1.1_chr3	PGSB	exon	19785051	19785177	.	+	.	ID=LotjaGi3g1v0147300.1.exon.9;Parent=LotjaGi3g1v0147300.1
LjG1.1_chr3	PGSB	CDS	19785051	19785177	.	+	1	ID=LotjaGi3g1v0147300.1.CDS.9;Parent=LotjaGi3g1v0147300.1
LjG1.1_chr3	PGSB	exon	19785522	19785659	.	+	.	ID=LotjaGi3g1v0147300.1.exon.10;Parent=LotjaGi3g1v0147300.1
LjG1.1_chr3	PGSB	CDS	19785522	19785659	.	+	0	ID=LotjaGi3g1v0147300.1.CDS.10;Parent=LotjaGi3g1v0147300.1
LjG1.1_chr3	PGSB	exon	19785745	19785821	.	+	.	ID=LotjaGi3g1v0147300.1.exon.11;Parent=LotjaGi3g1v0147300.1
LjG1.1_chr3	PGSB	CDS	19785745	19785821	.	+	0	ID=LotjaGi3g1v0147300.1.CDS.11;Parent=LotjaGi3g1v0147300.1
LjG1.1_chr3	PGSB	exon	19785908	19786052	.	+	.	ID=LotjaGi3g1v0147300.1.exon.12;Parent=LotjaGi3g1v0147300.1
LjG1.1_chr3	PGSB	CDS	19785908	19786052	.	+	1	ID=LotjaGi3g1v0147300.1.CDS.12;Parent=LotjaGi3g1v0147300.1
LjG1.1_chr3	PGSB	exon	19786926	19787051	.	+	.	ID=LotjaGi3g1v0147300.1.exon.13;Parent=LotjaGi3g1v0147300.1
LjG1.1_chr3	PGSB	CDS	19786926	19787051	.	+	0	ID=LotjaGi3g1v0147300.1.CDS.13;Parent=LotjaGi3g1v0147300.1
LjG1.1_chr3	PGSB	exon	19787141	19787258	.	+	.	ID=LotjaGi3g1v0147300.1.exon.14;Parent=LotjaGi3g1v0147300.1
LjG1.1_chr3	PGSB	CDS	19787141	19787258	.	+	0	ID=LotjaGi3g1v0147300.1.CDS.14;Parent=LotjaGi3g1v0147300.1
LjG1.1_chr3	PGSB	exon	19788861	19789189	.	+	.	ID=LotjaGi3g1v0147300.1.exon.15;Parent=LotjaGi3g1v0147300.1
LjG1.1_chr3	PGSB	CDS	19788861	19789189	.	+	2	ID=LotjaGi3g1v0147300.1.CDS.15;Parent=LotjaGi3g1v0147300.1
LjG1.1_chr3	PGSB	exon	19790574	19790626	.	+	.	ID=LotjaGi3g1v0147300.1.exon.16;Parent=LotjaGi3g1v0147300.1
LjG1.1_chr3	PGSB	CDS	19790574	19790626	.	+	0	ID=LotjaGi3g1v0147300.1.CDS.16;Parent=LotjaGi3g1v0147300.1
LjG1.1_chr3	PGSB	exon	19790730	19790790	.	+	.	ID=LotjaGi3g1v0147300.1.exon.17;Parent=LotjaGi3g1v0147300.1
LjG1.1_chr3	PGSB	CDS	19790730	19790790	.	+	1	ID=LotjaGi3g1v0147300.1.CDS.17;Parent=LotjaGi3g1v0147300.1
LjG1.1_chr3	PGSB	exon	19790887	19790965	.	+	.	ID=LotjaGi3g1v0147300.1.exon.18;Parent=LotjaGi3g1v0147300.1
LjG1.1_chr3	PGSB	CDS	19790887	19790965	.	+	0	ID=LotjaGi3g1v0147300.1.CDS.18;Parent=LotjaGi3g1v0147300.1
LjG1.1_chr3	PGSB	exon	19791044	19791093	.	+	.	ID=LotjaGi3g1v0147300.1.exon.19;Parent=LotjaGi3g1v0147300.1
LjG1.1_chr3	PGSB	CDS	19791044	19791093	.	+	2	ID=LotjaGi3g1v0147300.1.CDS.19;Parent=LotjaGi3g1v0147300.1
LjG1.1_chr3	PGSB	exon	19791328	19791414	.	+	.	ID=LotjaGi3g1v0147300.1.exon.20;Parent=LotjaGi3g1v0147300.1
LjG1.1_chr3	PGSB	CDS	19791328	19791414	.	+	0	ID=LotjaGi3g1v0147300.1.CDS.20;Parent=LotjaGi3g1v0147300.1
LjG1.1_chr3	PGSB	exon	19791544	19791675	.	+	.	ID=LotjaGi3g1v0147300.1.exon.21;Parent=LotjaGi3g1v0147300.1
LjG1.1_chr3	PGSB	CDS	19791544	19791675	.	+	0	ID=LotjaGi3g1v0147300.1.CDS.21;Parent=LotjaGi3g1v0147300.1
LjG1.1_chr3	PGSB	exon	19791758	19791849	.	+	.	ID=LotjaGi3g1v0147300.1.exon.22;Parent=LotjaGi3g1v0147300.1
LjG1.1_chr3	PGSB	CDS	19791758	19791849	.	+	0	ID=LotjaGi3g1v0147300.1.CDS.22;Parent=LotjaGi3g1v0147300.1
LjG1.1_chr3	PGSB	exon	19791920	19792004	.	+	.	ID=LotjaGi3g1v0147300.1.exon.23;Parent=LotjaGi3g1v0147300.1
LjG1.1_chr3	PGSB	CDS	19791920	19792004	.	+	1	ID=LotjaGi3g1v0147300.1.CDS.23;Parent=LotjaGi3g1v0147300.1
LjG1.1_chr3	PGSB	exon	19792102	19792262	.	+	.	ID=LotjaGi3g1v0147300.1.exon.24;Parent=LotjaGi3g1v0147300.1
LjG1.1_chr3	PGSB	CDS	19792102	19792262	.	+	0	ID=LotjaGi3g1v0147300.1.CDS.24;Parent=LotjaGi3g1v0147300.1
LjG1.1_chr3	PGSB	exon	19792412	19792535	.	+	.	ID=LotjaGi3g1v0147300.1.exon.25;Parent=LotjaGi3g1v0147300.1
LjG1.1_chr3	PGSB	CDS	19792412	19792535	.	+	1	ID=LotjaGi3g1v0147300.1.CDS.25;Parent=LotjaGi3g1v0147300.1
LjG1.1_chr3	PGSB	exon	19792642	19792733	.	+	.	ID=LotjaGi3g1v0147300.1.exon.26;Parent=LotjaGi3g1v0147300.1
LjG1.1_chr3	PGSB	CDS	19792642	19792733	.	+	0	ID=LotjaGi3g1v0147300.1.CDS.26;Parent=LotjaGi3g1v0147300.1
LjG1.1_chr3	PGSB	exon	19792813	19792981	.	+	.	ID=LotjaGi3g1v0147300.1.exon.27;Parent=LotjaGi3g1v0147300.1
LjG1.1_chr3	PGSB	CDS	19792813	19792981	.	+	1	ID=LotjaGi3g1v0147300.1.CDS.27;Parent=LotjaGi3g1v0147300.1
LjG1.1_chr3	PGSB	exon	19793155	19793306	.	+	.	ID=LotjaGi3g1v0147300.1.exon.28;Parent=LotjaGi3g1v0147300.1
LjG1.1_chr3	PGSB	CDS	19793155	19793306	.	+	0	ID=LotjaGi3g1v0147300.1.CDS.28;Parent=LotjaGi3g1v0147300.1
LjG1.1_chr3	PGSB	exon	19794497	19794603	.	+	.	ID=LotjaGi3g1v0147300.1.exon.29;Parent=LotjaGi3g1v0147300.1
LjG1.1_chr3	PGSB	CDS	19794497	19794603	.	+	1	ID=LotjaGi3g1v0147300.1.CDS.29;Parent=LotjaGi3g1v0147300.1
LjG1.1_chr3	PGSB	exon	19794688	19794810	.	+	.	ID=LotjaGi3g1v0147300.1.exon.30;Parent=LotjaGi3g1v0147300.1
LjG1.1_chr3	PGSB	CDS	19794688	19794810	.	+	2	ID=LotjaGi3g1v0147300.1.CDS.30;Parent=LotjaGi3g1v0147300.1
LjG1.1_chr3	PGSB	exon	19794894	19794962	.	+	.	ID=LotjaGi3g1v0147300.1.exon.31;Parent=LotjaGi3g1v0147300.1
LjG1.1_chr3	PGSB	CDS	19794894	19794962	.	+	2	ID=LotjaGi3g1v0147300.1.CDS.31;Parent=LotjaGi3g1v0147300.1
LjG1.1_chr3	PGSB	exon	19795078	19795246	.	+	.	ID=LotjaGi3g1v0147300.1.exon.32;Parent=LotjaGi3g1v0147300.1
LjG1.1_chr3	PGSB	CDS	19795078	19795246	.	+	2	ID=LotjaGi3g1v0147300.1.CDS.32;Parent=LotjaGi3g1v0147300.1
LjG1.1_chr3	PGSB	exon	19795337	19795448	.	+	.	ID=LotjaGi3g1v0147300.1.exon.33;Parent=LotjaGi3g1v0147300.1
LjG1.1_chr3	PGSB	CDS	19795337	19795448	.	+	1	ID=LotjaGi3g1v0147300.1.CDS.33;Parent=LotjaGi3g1v0147300.1
LjG1.1_chr3	PGSB	exon	19795913	19796032	.	+	.	ID=LotjaGi3g1v0147300.1.exon.34;Parent=LotjaGi3g1v0147300.1
LjG1.1_chr3	PGSB	CDS	19795913	19796032	.	+	0	ID=LotjaGi3g1v0147300.1.CDS.34;Parent=LotjaGi3g1v0147300.1
LjG1.1_chr3	PGSB	exon	19796142	19796257	.	+	.	ID=LotjaGi3g1v0147300.1.exon.35;Parent=LotjaGi3g1v0147300.1
LjG1.1_chr3	PGSB	CDS	19796142	19796257	.	+	0	ID=LotjaGi3g1v0147300.1.CDS.35;Parent=LotjaGi3g1v0147300.1
LjG1.1_chr3	PGSB	exon	19797458	19797541	.	+	.	ID=LotjaGi3g1v0147300.1.exon.36;Parent=LotjaGi3g1v0147300.1
LjG1.1_chr3	PGSB	CDS	19797458	19797541	.	+	1	ID=LotjaGi3g1v0147300.1.CDS.36;Parent=LotjaGi3g1v0147300.1
LjG1.1_chr3	PGSB	exon	19798212	19798324	.	+	.	ID=LotjaGi3g1v0147300.1.exon.37;Parent=LotjaGi3g1v0147300.1
LjG1.1_chr3	PGSB	CDS	19798212	19798324	.	+	1	ID=LotjaGi3g1v0147300.1.CDS.37;Parent=LotjaGi3g1v0147300.1
LjG1.1_chr3	PGSB	exon	19798414	19798643	.	+	.	ID=LotjaGi3g1v0147300.1.exon.38;Parent=LotjaGi3g1v0147300.1
LjG1.1_chr3	PGSB	CDS	19798414	19798643	.	+	2	ID=LotjaGi3g1v0147300.1.CDS.38;Parent=LotjaGi3g1v0147300.1
LjG1.1_chr3	PGSB	exon	19799259	19800104	.	+	.	ID=LotjaGi3g1v0147300.1.exon.39;Parent=LotjaGi3g1v0147300.1
LjG1.1_chr3	PGSB	CDS	19799259	19800104	.	+	0	ID=LotjaGi3g1v0147300.1.CDS.39;Parent=LotjaGi3g1v0147300.1
LjG1.1_chr3	PGSB	exon	19800183	19800368	.	+	.	ID=LotjaGi3g1v0147300.1.exon.40;Parent=LotjaGi3g1v0147300.1
LjG1.1_chr3	PGSB	CDS	19800183	19800368	.	+	0	ID=LotjaGi3g1v0147300.1.CDS.40;Parent=LotjaGi3g1v0147300.1
LjG1.1_chr3	PGSB	CDS	19800614	19800850	.	+	0	ID=LotjaGi3g1v0147300.1.CDS.41;Parent=LotjaGi3g1v0147300.1
LjG1.1_chr3	PGSB	exon	19800614	19801717	.	+	.	ID=LotjaGi3g1v0147300.1.exon.41;Parent=LotjaGi3g1v0147300.1
LjG1.1_chr3	PGSB	three_prime_UTR	19800851	19801717	.	+	.	ID=LotjaGi3g1v0147300.1.three_prime_UTR.2;Parent=LotjaGi3g1v0147300.1
LjG1.1_chr3	PGSB	mRNA	19781911	19800850	.	+	.	ID=LotjaGi3g1v0147300.2;Parent=LotjaGi3g1v0147300;description=Callose synthase-like protein;ahrdqual=*-*;GO=GO:0000148,GO:0003843,GO:0006075,GO:0016020,GO:0016021;IPR=IPR003440;Pfam=PF02364;te-related=0
LjG1.1_chr3	PGSB	exon	19781911	19782154	.	+	.	ID=LotjaGi3g1v0147300.2.exon.1;Parent=LotjaGi3g1v0147300.2
LjG1.1_chr3	PGSB	five_prime_UTR	19781911	19782154	.	+	.	ID=LotjaGi3g1v0147300.2.five_prime_UTR.1;Parent=LotjaGi3g1v0147300.2
LjG1.1_chr3	PGSB	exon	19783210	19783310	.	+	.	ID=LotjaGi3g1v0147300.2.exon.2;Parent=LotjaGi3g1v0147300.2
LjG1.1_chr3	PGSB	five_prime_UTR	19783210	19783310	.	+	.	ID=LotjaGi3g1v0147300.2.five_prime_UTR.2;Parent=LotjaGi3g1v0147300.2
LjG1.1_chr3	PGSB	exon	19783611	19783726	.	+	.	ID=LotjaGi3g1v0147300.2.exon.3;Parent=LotjaGi3g1v0147300.2
LjG1.1_chr3	PGSB	five_prime_UTR	19783611	19783726	.	+	.	ID=LotjaGi3g1v0147300.2.five_prime_UTR.3;Parent=LotjaGi3g1v0147300.2
LjG1.1_chr3	PGSB	exon	19783829	19783916	.	+	.	ID=LotjaGi3g1v0147300.2.exon.4;Parent=LotjaGi3g1v0147300.2
LjG1.1_chr3	PGSB	five_prime_UTR	19783829	19783916	.	+	.	ID=LotjaGi3g1v0147300.2.five_prime_UTR.4;Parent=LotjaGi3g1v0147300.2
LjG1.1_chr3	PGSB	exon	19784059	19784157	.	+	.	ID=LotjaGi3g1v0147300.2.exon.5;Parent=LotjaGi3g1v0147300.2
LjG1.1_chr3	PGSB	five_prime_UTR	19784059	19784157	.	+	.	ID=LotjaGi3g1v0147300.2.five_prime_UTR.5;Parent=LotjaGi3g1v0147300.2
LjG1.1_chr3	PGSB	exon	19784280	19784399	.	+	.	ID=LotjaGi3g1v0147300.2.exon.6;Parent=LotjaGi3g1v0147300.2
LjG1.1_chr3	PGSB	five_prime_UTR	19784280	19784399	.	+	.	ID=LotjaGi3g1v0147300.2.five_prime_UTR.6;Parent=LotjaGi3g1v0147300.2
LjG1.1_chr3	PGSB	exon	19784588	19784680	.	+	.	ID=LotjaGi3g1v0147300.2.exon.7;Parent=LotjaGi3g1v0147300.2
LjG1.1_chr3	PGSB	five_prime_UTR	19784588	19784680	.	+	.	ID=LotjaGi3g1v0147300.2.five_prime_UTR.7;Parent=LotjaGi3g1v0147300.2
LjG1.1_chr3	PGSB	exon	19784769	19784860	.	+	.	ID=LotjaGi3g1v0147300.2.exon.8;Parent=LotjaGi3g1v0147300.2
LjG1.1_chr3	PGSB	five_prime_UTR	19784769	19784860	.	+	.	ID=LotjaGi3g1v0147300.2.five_prime_UTR.8;Parent=LotjaGi3g1v0147300.2
LjG1.1_chr3	PGSB	exon	19785051	19785177	.	+	.	ID=LotjaGi3g1v0147300.2.exon.9;Parent=LotjaGi3g1v0147300.2
LjG1.1_chr3	PGSB	five_prime_UTR	19785051	19785177	.	+	.	ID=LotjaGi3g1v0147300.2.five_prime_UTR.9;Parent=LotjaGi3g1v0147300.2
LjG1.1_chr3	PGSB	exon	19785522	19785659	.	+	.	ID=LotjaGi3g1v0147300.2.exon.10;Parent=LotjaGi3g1v0147300.2
LjG1.1_chr3	PGSB	five_prime_UTR	19785522	19785659	.	+	.	ID=LotjaGi3g1v0147300.2.five_prime_UTR.10;Parent=LotjaGi3g1v0147300.2
LjG1.1_chr3	PGSB	exon	19785745	19785821	.	+	.	ID=LotjaGi3g1v0147300.2.exon.11;Parent=LotjaGi3g1v0147300.2
LjG1.1_chr3	PGSB	five_prime_UTR	19785745	19785821	.	+	.	ID=LotjaGi3g1v0147300.2.five_prime_UTR.11;Parent=LotjaGi3g1v0147300.2
LjG1.1_chr3	PGSB	exon	19785908	19786052	.	+	.	ID=LotjaGi3g1v0147300.2.exon.12;Parent=LotjaGi3g1v0147300.2
LjG1.1_chr3	PGSB	five_prime_UTR	19785908	19786052	.	+	.	ID=LotjaGi3g1v0147300.2.five_prime_UTR.12;Parent=LotjaGi3g1v0147300.2
LjG1.1_chr3	PGSB	exon	19786843	19786857	.	+	.	ID=LotjaGi3g1v0147300.2.exon.13;Parent=LotjaGi3g1v0147300.2
LjG1.1_chr3	PGSB	five_prime_UTR	19786843	19786857	.	+	.	ID=LotjaGi3g1v0147300.2.five_prime_UTR.13;Parent=LotjaGi3g1v0147300.2
LjG1.1_chr3	PGSB	exon	19786926	19787051	.	+	.	ID=LotjaGi3g1v0147300.2.exon.14;Parent=LotjaGi3g1v0147300.2
LjG1.1_chr3	PGSB	five_prime_UTR	19786926	19787051	.	+	.	ID=LotjaGi3g1v0147300.2.five_prime_UTR.14;Parent=LotjaGi3g1v0147300.2
LjG1.1_chr3	PGSB	exon	19787141	19787258	.	+	.	ID=LotjaGi3g1v0147300.2.exon.15;Parent=LotjaGi3g1v0147300.2
LjG1.1_chr3	PGSB	five_prime_UTR	19787141	19787258	.	+	.	ID=LotjaGi3g1v0147300.2.five_prime_UTR.15;Parent=LotjaGi3g1v0147300.2
LjG1.1_chr3	PGSB	exon	19788861	19789189	.	+	.	ID=LotjaGi3g1v0147300.2.exon.16;Parent=LotjaGi3g1v0147300.2
LjG1.1_chr3	PGSB	five_prime_UTR	19788861	19789189	.	+	.	ID=LotjaGi3g1v0147300.2.five_prime_UTR.16;Parent=LotjaGi3g1v0147300.2
LjG1.1_chr3	PGSB	exon	19790887	19790965	.	+	.	ID=LotjaGi3g1v0147300.2.exon.17;Parent=LotjaGi3g1v0147300.2
LjG1.1_chr3	PGSB	five_prime_UTR	19790887	19790965	.	+	.	ID=LotjaGi3g1v0147300.2.five_prime_UTR.17;Parent=LotjaGi3g1v0147300.2
LjG1.1_chr3	PGSB	exon	19791044	19791093	.	+	.	ID=LotjaGi3g1v0147300.2.exon.18;Parent=LotjaGi3g1v0147300.2
LjG1.1_chr3	PGSB	five_prime_UTR	19791044	19791093	.	+	.	ID=LotjaGi3g1v0147300.2.five_prime_UTR.18;Parent=LotjaGi3g1v0147300.2
LjG1.1_chr3	PGSB	exon	19791328	19791414	.	+	.	ID=LotjaGi3g1v0147300.2.exon.19;Parent=LotjaGi3g1v0147300.2
LjG1.1_chr3	PGSB	five_prime_UTR	19791328	19791414	.	+	.	ID=LotjaGi3g1v0147300.2.five_prime_UTR.19;Parent=LotjaGi3g1v0147300.2
LjG1.1_chr3	PGSB	exon	19791544	19791675	.	+	.	ID=LotjaGi3g1v0147300.2.exon.20;Parent=LotjaGi3g1v0147300.2
LjG1.1_chr3	PGSB	five_prime_UTR	19791544	19791675	.	+	.	ID=LotjaGi3g1v0147300.2.five_prime_UTR.20;Parent=LotjaGi3g1v0147300.2
LjG1.1_chr3	PGSB	exon	19791758	19791849	.	+	.	ID=LotjaGi3g1v0147300.2.exon.21;Parent=LotjaGi3g1v0147300.2
LjG1.1_chr3	PGSB	five_prime_UTR	19791758	19791849	.	+	.	ID=LotjaGi3g1v0147300.2.five_prime_UTR.21;Parent=LotjaGi3g1v0147300.2
LjG1.1_chr3	PGSB	exon	19791920	19792004	.	+	.	ID=LotjaGi3g1v0147300.2.exon.22;Parent=LotjaGi3g1v0147300.2
LjG1.1_chr3	PGSB	five_prime_UTR	19791920	19792004	.	+	.	ID=LotjaGi3g1v0147300.2.five_prime_UTR.22;Parent=LotjaGi3g1v0147300.2
LjG1.1_chr3	PGSB	exon	19792102	19792262	.	+	.	ID=LotjaGi3g1v0147300.2.exon.23;Parent=LotjaGi3g1v0147300.2
LjG1.1_chr3	PGSB	five_prime_UTR	19792102	19792262	.	+	.	ID=LotjaGi3g1v0147300.2.five_prime_UTR.23;Parent=LotjaGi3g1v0147300.2
LjG1.1_chr3	PGSB	exon	19792412	19792535	.	+	.	ID=LotjaGi3g1v0147300.2.exon.24;Parent=LotjaGi3g1v0147300.2
LjG1.1_chr3	PGSB	five_prime_UTR	19792412	19792535	.	+	.	ID=LotjaGi3g1v0147300.2.five_prime_UTR.24;Parent=LotjaGi3g1v0147300.2
LjG1.1_chr3	PGSB	exon	19792642	19792733	.	+	.	ID=LotjaGi3g1v0147300.2.exon.25;Parent=LotjaGi3g1v0147300.2
LjG1.1_chr3	PGSB	five_prime_UTR	19792642	19792733	.	+	.	ID=LotjaGi3g1v0147300.2.five_prime_UTR.25;Parent=LotjaGi3g1v0147300.2
LjG1.1_chr3	PGSB	exon	19792813	19792984	.	+	.	ID=LotjaGi3g1v0147300.2.exon.26;Parent=LotjaGi3g1v0147300.2
LjG1.1_chr3	PGSB	five_prime_UTR	19792813	19792984	.	+	.	ID=LotjaGi3g1v0147300.2.five_prime_UTR.26;Parent=LotjaGi3g1v0147300.2
LjG1.1_chr3	PGSB	exon	19793155	19793306	.	+	.	ID=LotjaGi3g1v0147300.2.exon.27;Parent=LotjaGi3g1v0147300.2
LjG1.1_chr3	PGSB	five_prime_UTR	19793155	19793306	.	+	.	ID=LotjaGi3g1v0147300.2.five_prime_UTR.27;Parent=LotjaGi3g1v0147300.2
LjG1.1_chr3	PGSB	exon	19794497	19794603	.	+	.	ID=LotjaGi3g1v0147300.2.exon.28;Parent=LotjaGi3g1v0147300.2
LjG1.1_chr3	PGSB	five_prime_UTR	19794497	19794603	.	+	.	ID=LotjaGi3g1v0147300.2.five_prime_UTR.28;Parent=LotjaGi3g1v0147300.2
LjG1.1_chr3	PGSB	exon	19794688	19794815	.	+	.	ID=LotjaGi3g1v0147300.2.exon.29;Parent=LotjaGi3g1v0147300.2
LjG1.1_chr3	PGSB	five_prime_UTR	19794688	19794815	.	+	.	ID=LotjaGi3g1v0147300.2.five_prime_UTR.29;Parent=LotjaGi3g1v0147300.2
LjG1.1_chr3	PGSB	five_prime_UTR	19794894	19794901	.	+	.	ID=LotjaGi3g1v0147300.2.five_prime_UTR.30;Parent=LotjaGi3g1v0147300.2
LjG1.1_chr3	PGSB	exon	19794894	19794962	.	+	.	ID=LotjaGi3g1v0147300.2.exon.30;Parent=LotjaGi3g1v0147300.2
LjG1.1_chr3	PGSB	CDS	19794902	19794962	.	+	0	ID=LotjaGi3g1v0147300.2.CDS.1;Parent=LotjaGi3g1v0147300.2
LjG1.1_chr3	PGSB	exon	19795078	19795246	.	+	.	ID=LotjaGi3g1v0147300.2.exon.31;Parent=LotjaGi3g1v0147300.2
LjG1.1_chr3	PGSB	CDS	19795078	19795246	.	+	2	ID=LotjaGi3g1v0147300.2.CDS.2;Parent=LotjaGi3g1v0147300.2
LjG1.1_chr3	PGSB	exon	19795337	19795448	.	+	.	ID=LotjaGi3g1v0147300.2.exon.32;Parent=LotjaGi3g1v0147300.2
LjG1.1_chr3	PGSB	CDS	19795337	19795448	.	+	1	ID=LotjaGi3g1v0147300.2.CDS.3;Parent=LotjaGi3g1v0147300.2
LjG1.1_chr3	PGSB	exon	19795913	19796032	.	+	.	ID=LotjaGi3g1v0147300.2.exon.33;Parent=LotjaGi3g1v0147300.2
LjG1.1_chr3	PGSB	CDS	19795913	19796032	.	+	0	ID=LotjaGi3g1v0147300.2.CDS.4;Parent=LotjaGi3g1v0147300.2
LjG1.1_chr3	PGSB	exon	19796142	19796257	.	+	.	ID=LotjaGi3g1v0147300.2.exon.34;Parent=LotjaGi3g1v0147300.2
LjG1.1_chr3	PGSB	CDS	19796142	19796257	.	+	0	ID=LotjaGi3g1v0147300.2.CDS.5;Parent=LotjaGi3g1v0147300.2
LjG1.1_chr3	PGSB	exon	19797458	19797541	.	+	.	ID=LotjaGi3g1v0147300.2.exon.35;Parent=LotjaGi3g1v0147300.2
LjG1.1_chr3	PGSB	CDS	19797458	19797541	.	+	1	ID=LotjaGi3g1v0147300.2.CDS.6;Parent=LotjaGi3g1v0147300.2
LjG1.1_chr3	PGSB	exon	19798212	19798324	.	+	.	ID=LotjaGi3g1v0147300.2.exon.36;Parent=LotjaGi3g1v0147300.2
LjG1.1_chr3	PGSB	CDS	19798212	19798324	.	+	1	ID=LotjaGi3g1v0147300.2.CDS.7;Parent=LotjaGi3g1v0147300.2
LjG1.1_chr3	PGSB	exon	19798414	19798643	.	+	.	ID=LotjaGi3g1v0147300.2.exon.37;Parent=LotjaGi3g1v0147300.2
LjG1.1_chr3	PGSB	CDS	19798414	19798643	.	+	2	ID=LotjaGi3g1v0147300.2.CDS.8;Parent=LotjaGi3g1v0147300.2
LjG1.1_chr3	PGSB	exon	19799259	19800104	.	+	.	ID=LotjaGi3g1v0147300.2.exon.38;Parent=LotjaGi3g1v0147300.2
LjG1.1_chr3	PGSB	CDS	19799259	19800104	.	+	0	ID=LotjaGi3g1v0147300.2.CDS.9;Parent=LotjaGi3g1v0147300.2
LjG1.1_chr3	PGSB	exon	19800183	19800368	.	+	.	ID=LotjaGi3g1v0147300.2.exon.39;Parent=LotjaGi3g1v0147300.2
LjG1.1_chr3	PGSB	CDS	19800183	19800368	.	+	0	ID=LotjaGi3g1v0147300.2.CDS.10;Parent=LotjaGi3g1v0147300.2
LjG1.1_chr3	PGSB	exon	19800614	19800850	.	+	.	ID=LotjaGi3g1v0147300.2.exon.40;Parent=LotjaGi3g1v0147300.2
LjG1.1_chr3	PGSB	CDS	19800614	19800850	.	+	0	ID=LotjaGi3g1v0147300.2.CDS.11;Parent=LotjaGi3g1v0147300.2
LjG1.1_chr3	PGSB	mRNA	19781911	19800850	.	+	.	ID=LotjaGi3g1v0147300.3;Parent=LotjaGi3g1v0147300;description=Glucan synthase-like protein;ahrdqual=***;GO=GO:0000148,GO:0003843,GO:0006075,GO:0016020,GO:0016021;IPR=IPR026899,IPR003440;Pfam=PF04652,PF14288,PF02364;te-related=0
LjG1.1_chr3	PGSB	exon	19781911	19782154	.	+	.	ID=LotjaGi3g1v0147300.3.exon.1;Parent=LotjaGi3g1v0147300.3
LjG1.1_chr3	PGSB	CDS	19781911	19782154	.	+	0	ID=LotjaGi3g1v0147300.3.CDS.1;Parent=LotjaGi3g1v0147300.3
LjG1.1_chr3	PGSB	exon	19783210	19783310	.	+	.	ID=LotjaGi3g1v0147300.3.exon.2;Parent=LotjaGi3g1v0147300.3
LjG1.1_chr3	PGSB	CDS	19783210	19783310	.	+	2	ID=LotjaGi3g1v0147300.3.CDS.2;Parent=LotjaGi3g1v0147300.3
LjG1.1_chr3	PGSB	exon	19783611	19783726	.	+	.	ID=LotjaGi3g1v0147300.3.exon.3;Parent=LotjaGi3g1v0147300.3
LjG1.1_chr3	PGSB	CDS	19783611	19783726	.	+	0	ID=LotjaGi3g1v0147300.3.CDS.3;Parent=LotjaGi3g1v0147300.3
LjG1.1_chr3	PGSB	exon	19783829	19783916	.	+	.	ID=LotjaGi3g1v0147300.3.exon.4;Parent=LotjaGi3g1v0147300.3
LjG1.1_chr3	PGSB	CDS	19783829	19783916	.	+	1	ID=LotjaGi3g1v0147300.3.CDS.4;Parent=LotjaGi3g1v0147300.3
LjG1.1_chr3	PGSB	exon	19784059	19784157	.	+	.	ID=LotjaGi3g1v0147300.3.exon.5;Parent=LotjaGi3g1v0147300.3
LjG1.1_chr3	PGSB	CDS	19784059	19784157	.	+	0	ID=LotjaGi3g1v0147300.3.CDS.5;Parent=LotjaGi3g1v0147300.3
LjG1.1_chr3	PGSB	exon	19784280	19784399	.	+	.	ID=LotjaGi3g1v0147300.3.exon.6;Parent=LotjaGi3g1v0147300.3
LjG1.1_chr3	PGSB	CDS	19784280	19784399	.	+	0	ID=LotjaGi3g1v0147300.3.CDS.6;Parent=LotjaGi3g1v0147300.3
LjG1.1_chr3	PGSB	exon	19784588	19784680	.	+	.	ID=LotjaGi3g1v0147300.3.exon.7;Parent=LotjaGi3g1v0147300.3
LjG1.1_chr3	PGSB	CDS	19784588	19784680	.	+	0	ID=LotjaGi3g1v0147300.3.CDS.7;Parent=LotjaGi3g1v0147300.3
LjG1.1_chr3	PGSB	exon	19784769	19784860	.	+	.	ID=LotjaGi3g1v0147300.3.exon.8;Parent=LotjaGi3g1v0147300.3
LjG1.1_chr3	PGSB	CDS	19784769	19784860	.	+	0	ID=LotjaGi3g1v0147300.3.CDS.8;Parent=LotjaGi3g1v0147300.3
LjG1.1_chr3	PGSB	exon	19785051	19785177	.	+	.	ID=LotjaGi3g1v0147300.3.exon.9;Parent=LotjaGi3g1v0147300.3
LjG1.1_chr3	PGSB	CDS	19785051	19785177	.	+	1	ID=LotjaGi3g1v0147300.3.CDS.9;Parent=LotjaGi3g1v0147300.3
LjG1.1_chr3	PGSB	exon	19785522	19785659	.	+	.	ID=LotjaGi3g1v0147300.3.exon.10;Parent=LotjaGi3g1v0147300.3
LjG1.1_chr3	PGSB	CDS	19785522	19785659	.	+	0	ID=LotjaGi3g1v0147300.3.CDS.10;Parent=LotjaGi3g1v0147300.3
LjG1.1_chr3	PGSB	exon	19785745	19785821	.	+	.	ID=LotjaGi3g1v0147300.3.exon.11;Parent=LotjaGi3g1v0147300.3
LjG1.1_chr3	PGSB	CDS	19785745	19785821	.	+	0	ID=LotjaGi3g1v0147300.3.CDS.11;Parent=LotjaGi3g1v0147300.3
LjG1.1_chr3	PGSB	exon	19785908	19786052	.	+	.	ID=LotjaGi3g1v0147300.3.exon.12;Parent=LotjaGi3g1v0147300.3
LjG1.1_chr3	PGSB	CDS	19785908	19786052	.	+	1	ID=LotjaGi3g1v0147300.3.CDS.12;Parent=LotjaGi3g1v0147300.3
LjG1.1_chr3	PGSB	exon	19786843	19786857	.	+	.	ID=LotjaGi3g1v0147300.3.exon.13;Parent=LotjaGi3g1v0147300.3
LjG1.1_chr3	PGSB	CDS	19786843	19786857	.	+	0	ID=LotjaGi3g1v0147300.3.CDS.13;Parent=LotjaGi3g1v0147300.3
LjG1.1_chr3	PGSB	exon	19786926	19787051	.	+	.	ID=LotjaGi3g1v0147300.3.exon.14;Parent=LotjaGi3g1v0147300.3
LjG1.1_chr3	PGSB	CDS	19786926	19787051	.	+	0	ID=LotjaGi3g1v0147300.3.CDS.14;Parent=LotjaGi3g1v0147300.3
LjG1.1_chr3	PGSB	exon	19787141	19787258	.	+	.	ID=LotjaGi3g1v0147300.3.exon.15;Parent=LotjaGi3g1v0147300.3
LjG1.1_chr3	PGSB	CDS	19787141	19787258	.	+	0	ID=LotjaGi3g1v0147300.3.CDS.15;Parent=LotjaGi3g1v0147300.3
LjG1.1_chr3	PGSB	exon	19788861	19789189	.	+	.	ID=LotjaGi3g1v0147300.3.exon.16;Parent=LotjaGi3g1v0147300.3
LjG1.1_chr3	PGSB	CDS	19788861	19789189	.	+	2	ID=LotjaGi3g1v0147300.3.CDS.16;Parent=LotjaGi3g1v0147300.3
LjG1.1_chr3	PGSB	exon	19790574	19790626	.	+	.	ID=LotjaGi3g1v0147300.3.exon.17;Parent=LotjaGi3g1v0147300.3
LjG1.1_chr3	PGSB	CDS	19790574	19790626	.	+	0	ID=LotjaGi3g1v0147300.3.CDS.17;Parent=LotjaGi3g1v0147300.3
LjG1.1_chr3	PGSB	exon	19790730	19790790	.	+	.	ID=LotjaGi3g1v0147300.3.exon.18;Parent=LotjaGi3g1v0147300.3
LjG1.1_chr3	PGSB	CDS	19790730	19790790	.	+	1	ID=LotjaGi3g1v0147300.3.CDS.18;Parent=LotjaGi3g1v0147300.3
LjG1.1_chr3	PGSB	exon	19790887	19790965	.	+	.	ID=LotjaGi3g1v0147300.3.exon.19;Parent=LotjaGi3g1v0147300.3
LjG1.1_chr3	PGSB	CDS	19790887	19790965	.	+	0	ID=LotjaGi3g1v0147300.3.CDS.19;Parent=LotjaGi3g1v0147300.3
LjG1.1_chr3	PGSB	exon	19791044	19791093	.	+	.	ID=LotjaGi3g1v0147300.3.exon.20;Parent=LotjaGi3g1v0147300.3
LjG1.1_chr3	PGSB	CDS	19791044	19791093	.	+	2	ID=LotjaGi3g1v0147300.3.CDS.20;Parent=LotjaGi3g1v0147300.3
LjG1.1_chr3	PGSB	exon	19791328	19791414	.	+	.	ID=LotjaGi3g1v0147300.3.exon.21;Parent=LotjaGi3g1v0147300.3
LjG1.1_chr3	PGSB	CDS	19791328	19791414	.	+	0	ID=LotjaGi3g1v0147300.3.CDS.21;Parent=LotjaGi3g1v0147300.3
LjG1.1_chr3	PGSB	exon	19791544	19791675	.	+	.	ID=LotjaGi3g1v0147300.3.exon.22;Parent=LotjaGi3g1v0147300.3
LjG1.1_chr3	PGSB	CDS	19791544	19791675	.	+	0	ID=LotjaGi3g1v0147300.3.CDS.22;Parent=LotjaGi3g1v0147300.3
LjG1.1_chr3	PGSB	exon	19791758	19791849	.	+	.	ID=LotjaGi3g1v0147300.3.exon.23;Parent=LotjaGi3g1v0147300.3
LjG1.1_chr3	PGSB	CDS	19791758	19791849	.	+	0	ID=LotjaGi3g1v0147300.3.CDS.23;Parent=LotjaGi3g1v0147300.3
LjG1.1_chr3	PGSB	exon	19791920	19792004	.	+	.	ID=LotjaGi3g1v0147300.3.exon.24;Parent=LotjaGi3g1v0147300.3
LjG1.1_chr3	PGSB	CDS	19791920	19792004	.	+	1	ID=LotjaGi3g1v0147300.3.CDS.24;Parent=LotjaGi3g1v0147300.3
LjG1.1_chr3	PGSB	exon	19792102	19792262	.	+	.	ID=LotjaGi3g1v0147300.3.exon.25;Parent=LotjaGi3g1v0147300.3
LjG1.1_chr3	PGSB	CDS	19792102	19792262	.	+	0	ID=LotjaGi3g1v0147300.3.CDS.25;Parent=LotjaGi3g1v0147300.3
LjG1.1_chr3	PGSB	exon	19792412	19792535	.	+	.	ID=LotjaGi3g1v0147300.3.exon.26;Parent=LotjaGi3g1v0147300.3
LjG1.1_chr3	PGSB	CDS	19792412	19792535	.	+	1	ID=LotjaGi3g1v0147300.3.CDS.26;Parent=LotjaGi3g1v0147300.3
LjG1.1_chr3	PGSB	exon	19792642	19792733	.	+	.	ID=LotjaGi3g1v0147300.3.exon.27;Parent=LotjaGi3g1v0147300.3
LjG1.1_chr3	PGSB	CDS	19792642	19792733	.	+	0	ID=LotjaGi3g1v0147300.3.CDS.27;Parent=LotjaGi3g1v0147300.3
LjG1.1_chr3	PGSB	exon	19792813	19792984	.	+	.	ID=LotjaGi3g1v0147300.3.exon.28;Parent=LotjaGi3g1v0147300.3
LjG1.1_chr3	PGSB	CDS	19792813	19792984	.	+	1	ID=LotjaGi3g1v0147300.3.CDS.28;Parent=LotjaGi3g1v0147300.3
LjG1.1_chr3	PGSB	exon	19793155	19793306	.	+	.	ID=LotjaGi3g1v0147300.3.exon.29;Parent=LotjaGi3g1v0147300.3
LjG1.1_chr3	PGSB	CDS	19793155	19793306	.	+	0	ID=LotjaGi3g1v0147300.3.CDS.29;Parent=LotjaGi3g1v0147300.3
LjG1.1_chr3	PGSB	exon	19794497	19794603	.	+	.	ID=LotjaGi3g1v0147300.3.exon.30;Parent=LotjaGi3g1v0147300.3
LjG1.1_chr3	PGSB	CDS	19794497	19794603	.	+	1	ID=LotjaGi3g1v0147300.3.CDS.30;Parent=LotjaGi3g1v0147300.3
LjG1.1_chr3	PGSB	exon	19794688	19794815	.	+	.	ID=LotjaGi3g1v0147300.3.exon.31;Parent=LotjaGi3g1v0147300.3
LjG1.1_chr3	PGSB	CDS	19794688	19794815	.	+	2	ID=LotjaGi3g1v0147300.3.CDS.31;Parent=LotjaGi3g1v0147300.3
LjG1.1_chr3	PGSB	CDS	19794894	19794905	.	+	0	ID=LotjaGi3g1v0147300.3.CDS.32;Parent=LotjaGi3g1v0147300.3
LjG1.1_chr3	PGSB	exon	19794894	19794962	.	+	.	ID=LotjaGi3g1v0147300.3.exon.32;Parent=LotjaGi3g1v0147300.3
LjG1.1_chr3	PGSB	three_prime_UTR	19794906	19794962	.	+	.	ID=LotjaGi3g1v0147300.3.three_prime_UTR.1;Parent=LotjaGi3g1v0147300.3
LjG1.1_chr3	PGSB	exon	19795078	19795246	.	+	.	ID=LotjaGi3g1v0147300.3.exon.33;Parent=LotjaGi3g1v0147300.3
LjG1.1_chr3	PGSB	three_prime_UTR	19795078	19795246	.	+	.	ID=LotjaGi3g1v0147300.3.three_prime_UTR.2;Parent=LotjaGi3g1v0147300.3
LjG1.1_chr3	PGSB	exon	19795337	19795448	.	+	.	ID=LotjaGi3g1v0147300.3.exon.34;Parent=LotjaGi3g1v0147300.3
LjG1.1_chr3	PGSB	three_prime_UTR	19795337	19795448	.	+	.	ID=LotjaGi3g1v0147300.3.three_prime_UTR.3;Parent=LotjaGi3g1v0147300.3
LjG1.1_chr3	PGSB	exon	19795913	19796032	.	+	.	ID=LotjaGi3g1v0147300.3.exon.35;Parent=LotjaGi3g1v0147300.3
LjG1.1_chr3	PGSB	three_prime_UTR	19795913	19796032	.	+	.	ID=LotjaGi3g1v0147300.3.three_prime_UTR.4;Parent=LotjaGi3g1v0147300.3
LjG1.1_chr3	PGSB	exon	19796142	19796257	.	+	.	ID=LotjaGi3g1v0147300.3.exon.36;Parent=LotjaGi3g1v0147300.3
LjG1.1_chr3	PGSB	three_prime_UTR	19796142	19796257	.	+	.	ID=LotjaGi3g1v0147300.3.three_prime_UTR.5;Parent=LotjaGi3g1v0147300.3
LjG1.1_chr3	PGSB	exon	19798212	19798324	.	+	.	ID=LotjaGi3g1v0147300.3.exon.37;Parent=LotjaGi3g1v0147300.3
LjG1.1_chr3	PGSB	three_prime_UTR	19798212	19798324	.	+	.	ID=LotjaGi3g1v0147300.3.three_prime_UTR.6;Parent=LotjaGi3g1v0147300.3
LjG1.1_chr3	PGSB	exon	19798414	19798643	.	+	.	ID=LotjaGi3g1v0147300.3.exon.38;Parent=LotjaGi3g1v0147300.3
LjG1.1_chr3	PGSB	three_prime_UTR	19798414	19798643	.	+	.	ID=LotjaGi3g1v0147300.3.three_prime_UTR.7;Parent=LotjaGi3g1v0147300.3
LjG1.1_chr3	PGSB	exon	19799259	19800104	.	+	.	ID=LotjaGi3g1v0147300.3.exon.39;Parent=LotjaGi3g1v0147300.3
LjG1.1_chr3	PGSB	three_prime_UTR	19799259	19800104	.	+	.	ID=LotjaGi3g1v0147300.3.three_prime_UTR.8;Parent=LotjaGi3g1v0147300.3
LjG1.1_chr3	PGSB	exon	19800183	19800368	.	+	.	ID=LotjaGi3g1v0147300.3.exon.40;Parent=LotjaGi3g1v0147300.3
LjG1.1_chr3	PGSB	three_prime_UTR	19800183	19800368	.	+	.	ID=LotjaGi3g1v0147300.3.three_prime_UTR.9;Parent=LotjaGi3g1v0147300.3
LjG1.1_chr3	PGSB	exon	19800614	19800850	.	+	.	ID=LotjaGi3g1v0147300.3.exon.41;Parent=LotjaGi3g1v0147300.3
LjG1.1_chr3	PGSB	three_prime_UTR	19800614	19800850	.	+	.	ID=LotjaGi3g1v0147300.3.three_prime_UTR.10;Parent=LotjaGi3g1v0147300.3
LjG1.1_chr3	PGSB	mRNA	19795976	19801135	.	+	.	ID=LotjaGi3g1v0147300.4;Parent=LotjaGi3g1v0147300;description=Callose synthase-like protein;ahrdqual=*-*;GO=GO:0000148,GO:0003843,GO:0006075,GO:0016020,GO:0016021;IPR=IPR003440;Pfam=PF02364;te-related=0
LjG1.1_chr3	PGSB	five_prime_UTR	19795976	19796023	.	+	.	ID=LotjaGi3g1v0147300.4.five_prime_UTR.1;Parent=LotjaGi3g1v0147300.4
LjG1.1_chr3	PGSB	exon	19795976	19796032	.	+	.	ID=LotjaGi3g1v0147300.4.exon.1;Parent=LotjaGi3g1v0147300.4
LjG1.1_chr3	PGSB	CDS	19796024	19796032	.	+	0	ID=LotjaGi3g1v0147300.4.CDS.1;Parent=LotjaGi3g1v0147300.4
LjG1.1_chr3	PGSB	exon	19796142	19796257	.	+	.	ID=LotjaGi3g1v0147300.4.exon.2;Parent=LotjaGi3g1v0147300.4
LjG1.1_chr3	PGSB	CDS	19796142	19796257	.	+	0	ID=LotjaGi3g1v0147300.4.CDS.2;Parent=LotjaGi3g1v0147300.4
LjG1.1_chr3	PGSB	exon	19797458	19797541	.	+	.	ID=LotjaGi3g1v0147300.4.exon.3;Parent=LotjaGi3g1v0147300.4
LjG1.1_chr3	PGSB	CDS	19797458	19797541	.	+	1	ID=LotjaGi3g1v0147300.4.CDS.3;Parent=LotjaGi3g1v0147300.4
LjG1.1_chr3	PGSB	exon	19798251	19798324	.	+	.	ID=LotjaGi3g1v0147300.4.exon.4;Parent=LotjaGi3g1v0147300.4
LjG1.1_chr3	PGSB	CDS	19798251	19798324	.	+	1	ID=LotjaGi3g1v0147300.4.CDS.4;Parent=LotjaGi3g1v0147300.4
LjG1.1_chr3	PGSB	exon	19798414	19798643	.	+	.	ID=LotjaGi3g1v0147300.4.exon.5;Parent=LotjaGi3g1v0147300.4
LjG1.1_chr3	PGSB	CDS	19798414	19798643	.	+	2	ID=LotjaGi3g1v0147300.4.CDS.5;Parent=LotjaGi3g1v0147300.4
LjG1.1_chr3	PGSB	exon	19799259	19800104	.	+	.	ID=LotjaGi3g1v0147300.4.exon.6;Parent=LotjaGi3g1v0147300.4
LjG1.1_chr3	PGSB	CDS	19799259	19800104	.	+	0	ID=LotjaGi3g1v0147300.4.CDS.6;Parent=LotjaGi3g1v0147300.4
LjG1.1_chr3	PGSB	exon	19800183	19800368	.	+	.	ID=LotjaGi3g1v0147300.4.exon.7;Parent=LotjaGi3g1v0147300.4
LjG1.1_chr3	PGSB	CDS	19800183	19800368	.	+	0	ID=LotjaGi3g1v0147300.4.CDS.7;Parent=LotjaGi3g1v0147300.4
LjG1.1_chr3	PGSB	CDS	19800614	19800850	.	+	0	ID=LotjaGi3g1v0147300.4.CDS.8;Parent=LotjaGi3g1v0147300.4
LjG1.1_chr3	PGSB	exon	19800614	19801135	.	+	.	ID=LotjaGi3g1v0147300.4.exon.8;Parent=LotjaGi3g1v0147300.4
LjG1.1_chr3	PGSB	three_prime_UTR	19800851	19801135	.	+	.	ID=LotjaGi3g1v0147300.4.three_prime_UTR.2;Parent=LotjaGi3g1v0147300.4
###
LjG1.1_chr3	PGSB	three_prime_UTR	19800851	19801135	.	+	.	ID=LotjaGi3g1v0147300.4.three_prime_UTR.2;Parent=LotjaGi3g1v0147300.4
LjG1.1_chr3	PGSB	gene	19802426	19811461	.	-	.	ID=LotjaGi3g1v0147400
LjG1.1_chr3	PGSB	mRNA	19802426	19811461	.	-	.	ID=LotjaGi3g1v0147400.1;Parent=LotjaGi3g1v0147400;description=C2 domain-containing protein;ahrdqual=***;GO=GO:0008289,GO:0016020,GO:0016021;IPR=IPR000008,IPR000008;Pfam=SSF49562,PF00168;te-related=0
LjG1.1_chr3	PGSB	three_prime_UTR	19802426	19804849	.	-	.	ID=LotjaGi3g1v0147400.1.three_prime_UTR.1;Parent=LotjaGi3g1v0147400.1
LjG1.1_chr3	PGSB	exon	19802426	19805944	.	-	.	ID=LotjaGi3g1v0147400.1.exon.1;Parent=LotjaGi3g1v0147400.1
LjG1.1_chr3	PGSB	CDS	19804850	19805944	.	-	0	ID=LotjaGi3g1v0147400.1.CDS.1;Parent=LotjaGi3g1v0147400.1
LjG1.1_chr3	PGSB	exon	19806120	19806243	.	-	.	ID=LotjaGi3g1v0147400.1.exon.2;Parent=LotjaGi3g1v0147400.1
LjG1.1_chr3	PGSB	CDS	19806120	19806243	.	-	1	ID=LotjaGi3g1v0147400.1.CDS.2;Parent=LotjaGi3g1v0147400.1
LjG1.1_chr3	PGSB	exon	19806911	19807094	.	-	.	ID=LotjaGi3g1v0147400.1.exon.3;Parent=LotjaGi3g1v0147400.1
LjG1.1_chr3	PGSB	CDS	19806911	19807094	.	-	2	ID=LotjaGi3g1v0147400.1.CDS.3;Parent=LotjaGi3g1v0147400.1
LjG1.1_chr3	PGSB	exon	19807175	19807267	.	-	.	ID=LotjaGi3g1v0147400.1.exon.4;Parent=LotjaGi3g1v0147400.1
LjG1.1_chr3	PGSB	CDS	19807175	19807267	.	-	2	ID=LotjaGi3g1v0147400.1.CDS.4;Parent=LotjaGi3g1v0147400.1
LjG1.1_chr3	PGSB	exon	19808417	19808465	.	-	.	ID=LotjaGi3g1v0147400.1.exon.5;Parent=LotjaGi3g1v0147400.1
LjG1.1_chr3	PGSB	CDS	19808417	19808465	.	-	0	ID=LotjaGi3g1v0147400.1.CDS.5;Parent=LotjaGi3g1v0147400.1
LjG1.1_chr3	PGSB	exon	19808648	19808689	.	-	.	ID=LotjaGi3g1v0147400.1.exon.6;Parent=LotjaGi3g1v0147400.1
LjG1.1_chr3	PGSB	CDS	19808648	19808689	.	-	0	ID=LotjaGi3g1v0147400.1.CDS.6;Parent=LotjaGi3g1v0147400.1
LjG1.1_chr3	PGSB	exon	19808835	19808987	.	-	.	ID=LotjaGi3g1v0147400.1.exon.7;Parent=LotjaGi3g1v0147400.1
LjG1.1_chr3	PGSB	CDS	19808835	19808987	.	-	0	ID=LotjaGi3g1v0147400.1.CDS.7;Parent=LotjaGi3g1v0147400.1
LjG1.1_chr3	PGSB	exon	19809264	19809395	.	-	.	ID=LotjaGi3g1v0147400.1.exon.8;Parent=LotjaGi3g1v0147400.1
LjG1.1_chr3	PGSB	CDS	19809264	19809395	.	-	0	ID=LotjaGi3g1v0147400.1.CDS.8;Parent=LotjaGi3g1v0147400.1
LjG1.1_chr3	PGSB	exon	19809509	19809601	.	-	.	ID=LotjaGi3g1v0147400.1.exon.9;Parent=LotjaGi3g1v0147400.1
LjG1.1_chr3	PGSB	CDS	19809509	19809601	.	-	0	ID=LotjaGi3g1v0147400.1.CDS.9;Parent=LotjaGi3g1v0147400.1
LjG1.1_chr3	PGSB	exon	19809865	19810008	.	-	.	ID=LotjaGi3g1v0147400.1.exon.10;Parent=LotjaGi3g1v0147400.1
LjG1.1_chr3	PGSB	CDS	19809865	19810008	.	-	0	ID=LotjaGi3g1v0147400.1.CDS.10;Parent=LotjaGi3g1v0147400.1
LjG1.1_chr3	PGSB	exon	19810467	19810541	.	-	.	ID=LotjaGi3g1v0147400.1.exon.11;Parent=LotjaGi3g1v0147400.1
LjG1.1_chr3	PGSB	CDS	19810467	19810541	.	-	0	ID=LotjaGi3g1v0147400.1.CDS.11;Parent=LotjaGi3g1v0147400.1
LjG1.1_chr3	PGSB	CDS	19810798	19810923	.	-	0	ID=LotjaGi3g1v0147400.1.CDS.12;Parent=LotjaGi3g1v0147400.1
LjG1.1_chr3	PGSB	exon	19810798	19811461	.	-	.	ID=LotjaGi3g1v0147400.1.exon.12;Parent=LotjaGi3g1v0147400.1
LjG1.1_chr3	PGSB	five_prime_UTR	19810924	19811461	.	-	.	ID=LotjaGi3g1v0147400.1.five_prime_UTR.2;Parent=LotjaGi3g1v0147400.1
LjG1.1_chr3	PGSB	mRNA	19804392	19811346	.	-	.	ID=LotjaGi3g1v0147400.2;Parent=LotjaGi3g1v0147400;description=C2 domain-containing protein;ahrdqual=***;GO=GO:0008289,GO:0016020,GO:0016021;te-related=0
LjG1.1_chr3	PGSB	three_prime_UTR	19804392	19804849	.	-	.	ID=LotjaGi3g1v0147400.2.three_prime_UTR.1;Parent=LotjaGi3g1v0147400.2
LjG1.1_chr3	PGSB	exon	19804392	19805944	.	-	.	ID=LotjaGi3g1v0147400.2.exon.1;Parent=LotjaGi3g1v0147400.2
LjG1.1_chr3	PGSB	CDS	19804850	19805944	.	-	0	ID=LotjaGi3g1v0147400.2.CDS.1;Parent=LotjaGi3g1v0147400.2
LjG1.1_chr3	PGSB	exon	19806120	19806243	.	-	.	ID=LotjaGi3g1v0147400.2.exon.2;Parent=LotjaGi3g1v0147400.2
LjG1.1_chr3	PGSB	CDS	19806120	19806243	.	-	1	ID=LotjaGi3g1v0147400.2.CDS.2;Parent=LotjaGi3g1v0147400.2
LjG1.1_chr3	PGSB	exon	19806911	19807094	.	-	.	ID=LotjaGi3g1v0147400.2.exon.3;Parent=LotjaGi3g1v0147400.2
LjG1.1_chr3	PGSB	CDS	19806911	19807094	.	-	2	ID=LotjaGi3g1v0147400.2.CDS.3;Parent=LotjaGi3g1v0147400.2
LjG1.1_chr3	PGSB	exon	19807175	19807267	.	-	.	ID=LotjaGi3g1v0147400.2.exon.4;Parent=LotjaGi3g1v0147400.2
LjG1.1_chr3	PGSB	CDS	19807175	19807267	.	-	2	ID=LotjaGi3g1v0147400.2.CDS.4;Parent=LotjaGi3g1v0147400.2
LjG1.1_chr3	PGSB	exon	19808417	19808465	.	-	.	ID=LotjaGi3g1v0147400.2.exon.5;Parent=LotjaGi3g1v0147400.2
LjG1.1_chr3	PGSB	CDS	19808417	19808465	.	-	0	ID=LotjaGi3g1v0147400.2.CDS.5;Parent=LotjaGi3g1v0147400.2
LjG1.1_chr3	PGSB	exon	19808648	19808689	.	-	.	ID=LotjaGi3g1v0147400.2.exon.6;Parent=LotjaGi3g1v0147400.2
LjG1.1_chr3	PGSB	CDS	19808648	19808689	.	-	0	ID=LotjaGi3g1v0147400.2.CDS.6;Parent=LotjaGi3g1v0147400.2
LjG1.1_chr3	PGSB	exon	19808835	19808987	.	-	.	ID=LotjaGi3g1v0147400.2.exon.7;Parent=LotjaGi3g1v0147400.2
LjG1.1_chr3	PGSB	CDS	19808835	19808987	.	-	0	ID=LotjaGi3g1v0147400.2.CDS.7;Parent=LotjaGi3g1v0147400.2
LjG1.1_chr3	PGSB	exon	19809264	19809395	.	-	.	ID=LotjaGi3g1v0147400.2.exon.8;Parent=LotjaGi3g1v0147400.2
LjG1.1_chr3	PGSB	CDS	19809264	19809395	.	-	0	ID=LotjaGi3g1v0147400.2.CDS.8;Parent=LotjaGi3g1v0147400.2
LjG1.1_chr3	PGSB	exon	19809509	19809601	.	-	.	ID=LotjaGi3g1v0147400.2.exon.9;Parent=LotjaGi3g1v0147400.2
LjG1.1_chr3	PGSB	CDS	19809509	19809601	.	-	0	ID=LotjaGi3g1v0147400.2.CDS.9;Parent=LotjaGi3g1v0147400.2
LjG1.1_chr3	PGSB	exon	19809865	19810008	.	-	.	ID=LotjaGi3g1v0147400.2.exon.10;Parent=LotjaGi3g1v0147400.2
LjG1.1_chr3	PGSB	CDS	19809865	19810008	.	-	0	ID=LotjaGi3g1v0147400.2.CDS.10;Parent=LotjaGi3g1v0147400.2
LjG1.1_chr3	PGSB	exon	19810467	19810541	.	-	.	ID=LotjaGi3g1v0147400.2.exon.11;Parent=LotjaGi3g1v0147400.2
LjG1.1_chr3	PGSB	CDS	19810467	19810541	.	-	0	ID=LotjaGi3g1v0147400.2.CDS.11;Parent=LotjaGi3g1v0147400.2
LjG1.1_chr3	PGSB	CDS	19810798	19810923	.	-	0	ID=LotjaGi3g1v0147400.2.CDS.12;Parent=LotjaGi3g1v0147400.2
LjG1.1_chr3	PGSB	exon	19810798	19810939	.	-	.	ID=LotjaGi3g1v0147400.2.exon.12;Parent=LotjaGi3g1v0147400.2
LjG1.1_chr3	PGSB	five_prime_UTR	19810924	19810939	.	-	.	ID=LotjaGi3g1v0147400.2.five_prime_UTR.2;Parent=LotjaGi3g1v0147400.2
LjG1.1_chr3	PGSB	exon	19811299	19811346	.	-	.	ID=LotjaGi3g1v0147400.2.exon.13;Parent=LotjaGi3g1v0147400.2
LjG1.1_chr3	PGSB	five_prime_UTR	19811299	19811346	.	-	.	ID=LotjaGi3g1v0147400.2.five_prime_UTR.3;Parent=LotjaGi3g1v0147400.2
###
LjG1.1_chr3	PGSB	five_prime_UTR	19811299	19811346	.	-	.	ID=LotjaGi3g1v0147400.2.five_prime_UTR.3;Parent=LotjaGi3g1v0147400.2
LjG1.1_chr3	PGSB	gene	19817790	19823501	.	+	.	ID=LotjaGi3g1v0147500
LjG1.1_chr3	PGSB	mRNA	19817790	19823501	.	+	.	ID=LotjaGi3g1v0147500.1;Parent=LotjaGi3g1v0147500;description=Hydroxyacylglutathione hydrolase;ahrdqual=***;GO=GO:0016787;IPR=IPR001279,IPR001279;Pfam=PF00753,SSF56281;te-related=0
LjG1.1_chr3	PGSB	five_prime_UTR	19817790	19819421	.	+	.	ID=LotjaGi3g1v0147500.1.five_prime_UTR.1;Parent=LotjaGi3g1v0147500.1
LjG1.1_chr3	PGSB	exon	19817790	19819622	.	+	.	ID=LotjaGi3g1v0147500.1.exon.1;Parent=LotjaGi3g1v0147500.1
LjG1.1_chr3	PGSB	CDS	19819422	19819622	.	+	0	ID=LotjaGi3g1v0147500.1.CDS.1;Parent=LotjaGi3g1v0147500.1
LjG1.1_chr3	PGSB	exon	19819728	19819856	.	+	.	ID=LotjaGi3g1v0147500.1.exon.2;Parent=LotjaGi3g1v0147500.1
LjG1.1_chr3	PGSB	CDS	19819728	19819856	.	+	0	ID=LotjaGi3g1v0147500.1.CDS.2;Parent=LotjaGi3g1v0147500.1
LjG1.1_chr3	PGSB	exon	19820471	19820578	.	+	.	ID=LotjaGi3g1v0147500.1.exon.3;Parent=LotjaGi3g1v0147500.1
LjG1.1_chr3	PGSB	CDS	19820471	19820578	.	+	0	ID=LotjaGi3g1v0147500.1.CDS.3;Parent=LotjaGi3g1v0147500.1
LjG1.1_chr3	PGSB	exon	19821278	19821412	.	+	.	ID=LotjaGi3g1v0147500.1.exon.4;Parent=LotjaGi3g1v0147500.1
LjG1.1_chr3	PGSB	CDS	19821278	19821412	.	+	0	ID=LotjaGi3g1v0147500.1.CDS.4;Parent=LotjaGi3g1v0147500.1
LjG1.1_chr3	PGSB	exon	19821585	19821626	.	+	.	ID=LotjaGi3g1v0147500.1.exon.5;Parent=LotjaGi3g1v0147500.1
LjG1.1_chr3	PGSB	CDS	19821585	19821626	.	+	0	ID=LotjaGi3g1v0147500.1.CDS.5;Parent=LotjaGi3g1v0147500.1
LjG1.1_chr3	PGSB	exon	19821748	19821807	.	+	.	ID=LotjaGi3g1v0147500.1.exon.6;Parent=LotjaGi3g1v0147500.1
LjG1.1_chr3	PGSB	CDS	19821748	19821807	.	+	0	ID=LotjaGi3g1v0147500.1.CDS.6;Parent=LotjaGi3g1v0147500.1
LjG1.1_chr3	PGSB	exon	19821876	19821929	.	+	.	ID=LotjaGi3g1v0147500.1.exon.7;Parent=LotjaGi3g1v0147500.1
LjG1.1_chr3	PGSB	CDS	19821876	19821929	.	+	0	ID=LotjaGi3g1v0147500.1.CDS.7;Parent=LotjaGi3g1v0147500.1
LjG1.1_chr3	PGSB	exon	19822398	19822422	.	+	.	ID=LotjaGi3g1v0147500.1.exon.8;Parent=LotjaGi3g1v0147500.1
LjG1.1_chr3	PGSB	CDS	19822398	19822422	.	+	0	ID=LotjaGi3g1v0147500.1.CDS.8;Parent=LotjaGi3g1v0147500.1
LjG1.1_chr3	PGSB	CDS	19822558	19822640	.	+	2	ID=LotjaGi3g1v0147500.1.CDS.9;Parent=LotjaGi3g1v0147500.1
LjG1.1_chr3	PGSB	exon	19822558	19823501	.	+	.	ID=LotjaGi3g1v0147500.1.exon.9;Parent=LotjaGi3g1v0147500.1
LjG1.1_chr3	PGSB	three_prime_UTR	19822641	19823501	.	+	.	ID=LotjaGi3g1v0147500.1.three_prime_UTR.2;Parent=LotjaGi3g1v0147500.1
LjG1.1_chr3	PGSB	mRNA	19819398	19821959	.	+	.	ID=LotjaGi3g1v0147500.2;Parent=LotjaGi3g1v0147500;description=Hydroxyacylglutathione hydrolase;ahrdqual=***;GO=GO:0016787;IPR=IPR001279,IPR001279;Pfam=PF00753,SSF56281;te-related=0
LjG1.1_chr3	PGSB	exon	19819398	19819622	.	+	.	ID=LotjaGi3g1v0147500.2.exon.1;Parent=LotjaGi3g1v0147500.2
LjG1.1_chr3	PGSB	CDS	19819422	19819622	.	+	0	ID=LotjaGi3g1v0147500.2.CDS.1;Parent=LotjaGi3g1v0147500.2
LjG1.1_chr3	PGSB	exon	19819728	19819856	.	+	.	ID=LotjaGi3g1v0147500.2.exon.2;Parent=LotjaGi3g1v0147500.2
LjG1.1_chr3	PGSB	CDS	19819728	19819856	.	+	0	ID=LotjaGi3g1v0147500.2.CDS.2;Parent=LotjaGi3g1v0147500.2
LjG1.1_chr3	PGSB	exon	19820471	19820578	.	+	.	ID=LotjaGi3g1v0147500.2.exon.3;Parent=LotjaGi3g1v0147500.2
LjG1.1_chr3	PGSB	CDS	19820471	19820578	.	+	0	ID=LotjaGi3g1v0147500.2.CDS.3;Parent=LotjaGi3g1v0147500.2
LjG1.1_chr3	PGSB	exon	19821278	19821412	.	+	.	ID=LotjaGi3g1v0147500.2.exon.4;Parent=LotjaGi3g1v0147500.2
LjG1.1_chr3	PGSB	CDS	19821278	19821412	.	+	0	ID=LotjaGi3g1v0147500.2.CDS.4;Parent=LotjaGi3g1v0147500.2
LjG1.1_chr3	PGSB	exon	19821585	19821626	.	+	.	ID=LotjaGi3g1v0147500.2.exon.5;Parent=LotjaGi3g1v0147500.2
LjG1.1_chr3	PGSB	CDS	19821585	19821626	.	+	0	ID=LotjaGi3g1v0147500.2.CDS.5;Parent=LotjaGi3g1v0147500.2
LjG1.1_chr3	PGSB	exon	19821748	19821807	.	+	.	ID=LotjaGi3g1v0147500.2.exon.6;Parent=LotjaGi3g1v0147500.2
LjG1.1_chr3	PGSB	CDS	19821748	19821807	.	+	0	ID=LotjaGi3g1v0147500.2.CDS.6;Parent=LotjaGi3g1v0147500.2
LjG1.1_chr3	PGSB	exon	19821876	19821959	.	+	.	ID=LotjaGi3g1v0147500.2.exon.7;Parent=LotjaGi3g1v0147500.2
LjG1.1_chr3	PGSB	CDS	19821876	19821959	.	+	0	ID=LotjaGi3g1v0147500.2.CDS.7;Parent=LotjaGi3g1v0147500.2
###
LjG1.1_chr3	PGSB	CDS	19821876	19821959	.	+	0	ID=LotjaGi3g1v0147500.2.CDS.7;Parent=LotjaGi3g1v0147500.2
LjG1.1_chr3	PGSB	gene	19828766	19834289	.	+	.	ID=LotjaGi3g1v0147600_LC
LjG1.1_chr3	PGSB	mRNA	19828766	19834189	.	+	.	ID=LotjaGi3g1v0147600_LC.1;Parent=LotjaGi3g1v0147600_LC;description=PHD finger family protein;ahrdqual=*-*;IPR=IPR011011,IPR019787;Pfam=SSF57903,PF00628;te-related=0
LjG1.1_chr3	PGSB	exon	19828766	19828856	.	+	.	ID=LotjaGi3g1v0147600_LC.1.exon.1;Parent=LotjaGi3g1v0147600_LC.1
LjG1.1_chr3	PGSB	five_prime_UTR	19828766	19828856	.	+	.	ID=LotjaGi3g1v0147600_LC.1.five_prime_UTR.1;Parent=LotjaGi3g1v0147600_LC.1
LjG1.1_chr3	PGSB	five_prime_UTR	19831898	19831926	.	+	.	ID=LotjaGi3g1v0147600_LC.1.five_prime_UTR.2;Parent=LotjaGi3g1v0147600_LC.1
LjG1.1_chr3	PGSB	exon	19831898	19832121	.	+	.	ID=LotjaGi3g1v0147600_LC.1.exon.2;Parent=LotjaGi3g1v0147600_LC.1
LjG1.1_chr3	PGSB	CDS	19831927	19832121	.	+	0	ID=LotjaGi3g1v0147600_LC.1.CDS.1;Parent=LotjaGi3g1v0147600_LC.1
LjG1.1_chr3	PGSB	exon	19832426	19832521	.	+	.	ID=LotjaGi3g1v0147600_LC.1.exon.3;Parent=LotjaGi3g1v0147600_LC.1
LjG1.1_chr3	PGSB	CDS	19832426	19832521	.	+	0	ID=LotjaGi3g1v0147600_LC.1.CDS.2;Parent=LotjaGi3g1v0147600_LC.1
LjG1.1_chr3	PGSB	CDS	19832613	19832768	.	+	0	ID=LotjaGi3g1v0147600_LC.1.CDS.3;Parent=LotjaGi3g1v0147600_LC.1
LjG1.1_chr3	PGSB	exon	19832613	19832786	.	+	.	ID=LotjaGi3g1v0147600_LC.1.exon.4;Parent=LotjaGi3g1v0147600_LC.1
LjG1.1_chr3	PGSB	three_prime_UTR	19832769	19832786	.	+	.	ID=LotjaGi3g1v0147600_LC.1.three_prime_UTR.3;Parent=LotjaGi3g1v0147600_LC.1
LjG1.1_chr3	PGSB	exon	19833978	19834189	.	+	.	ID=LotjaGi3g1v0147600_LC.1.exon.5;Parent=LotjaGi3g1v0147600_LC.1
LjG1.1_chr3	PGSB	three_prime_UTR	19833978	19834189	.	+	.	ID=LotjaGi3g1v0147600_LC.1.three_prime_UTR.4;Parent=LotjaGi3g1v0147600_LC.1
LjG1.1_chr3	PGSB	mRNA	19830929	19834289	.	+	.	ID=LotjaGi3g1v0147600_LC.2;Parent=LotjaGi3g1v0147600_LC;description=PHD finger family protein;ahrdqual=*-*;te-related=0
LjG1.1_chr3	PGSB	exon	19830929	19831311	.	+	.	ID=LotjaGi3g1v0147600_LC.2.exon.1;Parent=LotjaGi3g1v0147600_LC.2
LjG1.1_chr3	PGSB	five_prime_UTR	19830929	19831311	.	+	.	ID=LotjaGi3g1v0147600_LC.2.five_prime_UTR.1;Parent=LotjaGi3g1v0147600_LC.2
LjG1.1_chr3	PGSB	five_prime_UTR	19831898	19831926	.	+	.	ID=LotjaGi3g1v0147600_LC.2.five_prime_UTR.2;Parent=LotjaGi3g1v0147600_LC.2
LjG1.1_chr3	PGSB	exon	19831898	19832121	.	+	.	ID=LotjaGi3g1v0147600_LC.2.exon.2;Parent=LotjaGi3g1v0147600_LC.2
LjG1.1_chr3	PGSB	CDS	19831927	19832121	.	+	0	ID=LotjaGi3g1v0147600_LC.2.CDS.1;Parent=LotjaGi3g1v0147600_LC.2
LjG1.1_chr3	PGSB	exon	19832426	19832521	.	+	.	ID=LotjaGi3g1v0147600_LC.2.exon.3;Parent=LotjaGi3g1v0147600_LC.2
LjG1.1_chr3	PGSB	CDS	19832426	19832521	.	+	0	ID=LotjaGi3g1v0147600_LC.2.CDS.2;Parent=LotjaGi3g1v0147600_LC.2
LjG1.1_chr3	PGSB	CDS	19832613	19832768	.	+	0	ID=LotjaGi3g1v0147600_LC.2.CDS.3;Parent=LotjaGi3g1v0147600_LC.2
LjG1.1_chr3	PGSB	exon	19832613	19832786	.	+	.	ID=LotjaGi3g1v0147600_LC.2.exon.4;Parent=LotjaGi3g1v0147600_LC.2
LjG1.1_chr3	PGSB	three_prime_UTR	19832769	19832786	.	+	.	ID=LotjaGi3g1v0147600_LC.2.three_prime_UTR.3;Parent=LotjaGi3g1v0147600_LC.2
LjG1.1_chr3	PGSB	exon	19833978	19834289	.	+	.	ID=LotjaGi3g1v0147600_LC.2.exon.5;Parent=LotjaGi3g1v0147600_LC.2
LjG1.1_chr3	PGSB	three_prime_UTR	19833978	19834289	.	+	.	ID=LotjaGi3g1v0147600_LC.2.three_prime_UTR.4;Parent=LotjaGi3g1v0147600_LC.2
###
LjG1.1_chr3	PGSB	three_prime_UTR	19833978	19834289	.	+	.	ID=LotjaGi3g1v0147600_LC.2.three_prime_UTR.4;Parent=LotjaGi3g1v0147600_LC.2
LjG1.1_chr3	PGSB	gene	19885213	19890418	.	+	.	ID=LotjaGi3g1v0147700_LC
LjG1.1_chr3	PGSB	mRNA	19885213	19890418	.	+	.	ID=LotjaGi3g1v0147700_LC.1;Parent=LotjaGi3g1v0147700_LC;description=PHD finger family protein;ahrdqual=*-*;IPR=IPR019787,IPR011011;Pfam=PF00628,SSF57903;te-related=0
LjG1.1_chr3	PGSB	exon	19885213	19885419	.	+	.	ID=LotjaGi3g1v0147700_LC.1.exon.1;Parent=LotjaGi3g1v0147700_LC.1
LjG1.1_chr3	PGSB	five_prime_UTR	19885213	19885419	.	+	.	ID=LotjaGi3g1v0147700_LC.1.five_prime_UTR.1;Parent=LotjaGi3g1v0147700_LC.1
LjG1.1_chr3	PGSB	five_prime_UTR	19888482	19888510	.	+	.	ID=LotjaGi3g1v0147700_LC.1.five_prime_UTR.2;Parent=LotjaGi3g1v0147700_LC.1
LjG1.1_chr3	PGSB	exon	19888482	19888702	.	+	.	ID=LotjaGi3g1v0147700_LC.1.exon.2;Parent=LotjaGi3g1v0147700_LC.1
LjG1.1_chr3	PGSB	CDS	19888511	19888702	.	+	0	ID=LotjaGi3g1v0147700_LC.1.CDS.1;Parent=LotjaGi3g1v0147700_LC.1
LjG1.1_chr3	PGSB	exon	19889047	19889142	.	+	.	ID=LotjaGi3g1v0147700_LC.1.exon.3;Parent=LotjaGi3g1v0147700_LC.1
LjG1.1_chr3	PGSB	CDS	19889047	19889142	.	+	0	ID=LotjaGi3g1v0147700_LC.1.CDS.2;Parent=LotjaGi3g1v0147700_LC.1
LjG1.1_chr3	PGSB	CDS	19889234	19889389	.	+	0	ID=LotjaGi3g1v0147700_LC.1.CDS.3;Parent=LotjaGi3g1v0147700_LC.1
LjG1.1_chr3	PGSB	exon	19889234	19889407	.	+	.	ID=LotjaGi3g1v0147700_LC.1.exon.4;Parent=LotjaGi3g1v0147700_LC.1
LjG1.1_chr3	PGSB	three_prime_UTR	19889390	19889407	.	+	.	ID=LotjaGi3g1v0147700_LC.1.three_prime_UTR.3;Parent=LotjaGi3g1v0147700_LC.1
LjG1.1_chr3	PGSB	exon	19890196	19890418	.	+	.	ID=LotjaGi3g1v0147700_LC.1.exon.5;Parent=LotjaGi3g1v0147700_LC.1
LjG1.1_chr3	PGSB	three_prime_UTR	19890196	19890418	.	+	.	ID=LotjaGi3g1v0147700_LC.1.three_prime_UTR.4;Parent=LotjaGi3g1v0147700_LC.1
###
LjG1.1_chr3	PGSB	three_prime_UTR	19890196	19890418	.	+	.	ID=LotjaGi3g1v0147700_LC.1.three_prime_UTR.4;Parent=LotjaGi3g1v0147700_LC.1
LjG1.1_chr3	PGSB	gene	19895219	19899141	.	+	.	ID=LotjaGi3g1v0147800
LjG1.1_chr3	PGSB	mRNA	19895219	19899141	.	+	.	ID=LotjaGi3g1v0147800.1;Parent=LotjaGi3g1v0147800;description=60S ribosomal protein L18a, putative;ahrdqual=*-*;GO=GO:0003735,GO:0005840,GO:0006412,GO:0016020,GO:0016021;Pfam=SSF81995;te-related=0
LjG1.1_chr3	PGSB	five_prime_UTR	19895219	19895355	.	+	.	ID=LotjaGi3g1v0147800.1.five_prime_UTR.1;Parent=LotjaGi3g1v0147800.1
LjG1.1_chr3	PGSB	exon	19895219	19895617	.	+	.	ID=LotjaGi3g1v0147800.1.exon.1;Parent=LotjaGi3g1v0147800.1
LjG1.1_chr3	PGSB	CDS	19895356	19895617	.	+	0	ID=LotjaGi3g1v0147800.1.CDS.1;Parent=LotjaGi3g1v0147800.1
LjG1.1_chr3	PGSB	exon	19896441	19896516	.	+	.	ID=LotjaGi3g1v0147800.1.exon.2;Parent=LotjaGi3g1v0147800.1
LjG1.1_chr3	PGSB	CDS	19896441	19896516	.	+	2	ID=LotjaGi3g1v0147800.1.CDS.2;Parent=LotjaGi3g1v0147800.1
LjG1.1_chr3	PGSB	exon	19897897	19898011	.	+	.	ID=LotjaGi3g1v0147800.1.exon.3;Parent=LotjaGi3g1v0147800.1
LjG1.1_chr3	PGSB	CDS	19897897	19898011	.	+	1	ID=LotjaGi3g1v0147800.1.CDS.3;Parent=LotjaGi3g1v0147800.1
LjG1.1_chr3	PGSB	CDS	19898605	19898664	.	+	0	ID=LotjaGi3g1v0147800.1.CDS.4;Parent=LotjaGi3g1v0147800.1
LjG1.1_chr3	PGSB	exon	19898605	19899141	.	+	.	ID=LotjaGi3g1v0147800.1.exon.4;Parent=LotjaGi3g1v0147800.1
LjG1.1_chr3	PGSB	three_prime_UTR	19898665	19899141	.	+	.	ID=LotjaGi3g1v0147800.1.three_prime_UTR.2;Parent=LotjaGi3g1v0147800.1
###
LjG1.1_chr3	PGSB	three_prime_UTR	19898665	19899141	.	+	.	ID=LotjaGi3g1v0147800.1.three_prime_UTR.2;Parent=LotjaGi3g1v0147800.1
LjG1.1_chr3	PGSB	gene	19910002	19912564	.	-	.	ID=LotjaGi3g1v0147900
LjG1.1_chr3	PGSB	mRNA	19910002	19912564	.	-	.	ID=LotjaGi3g1v0147900.1;Parent=LotjaGi3g1v0147900;description=Polyubiquitin;ahrdqual=***;IPR=IPR029071,IPR029071,IPR029071,IPR029071,IPR029071,IPR000626,IPR000626,IPR000626,IPR000626,IPR000626,IPR000626,IPR029071;Pfam=SSF54236,SSF54236,SSF54236,SSF54236,SSF54236,PF00240,PF00240,PF00240,PF00240,PF00240,PF00240,SSF54236;te-related=0
LjG1.1_chr3	PGSB	three_prime_UTR	19910002	19910290	.	-	.	ID=LotjaGi3g1v0147900.1.three_prime_UTR.1;Parent=LotjaGi3g1v0147900.1
LjG1.1_chr3	PGSB	exon	19910002	19911757	.	-	.	ID=LotjaGi3g1v0147900.1.exon.1;Parent=LotjaGi3g1v0147900.1
LjG1.1_chr3	PGSB	CDS	19910291	19911757	.	-	0	ID=LotjaGi3g1v0147900.1.CDS.1;Parent=LotjaGi3g1v0147900.1
LjG1.1_chr3	PGSB	exon	19912439	19912564	.	-	.	ID=LotjaGi3g1v0147900.1.exon.2;Parent=LotjaGi3g1v0147900.1
LjG1.1_chr3	PGSB	five_prime_UTR	19912439	19912564	.	-	.	ID=LotjaGi3g1v0147900.1.five_prime_UTR.2;Parent=LotjaGi3g1v0147900.1
LjG1.1_chr3	PGSB	mRNA	19910093	19911765	.	-	.	ID=LotjaGi3g1v0147900.2;Parent=LotjaGi3g1v0147900;description=Polyubiquitin;ahrdqual=***;IPR=IPR029071,IPR029071,IPR029071,IPR029071,IPR029071,IPR029071,IPR000626,IPR000626,IPR000626,IPR000626,IPR000626,IPR000626;Pfam=SSF54236,SSF54236,SSF54236,SSF54236,SSF54236,SSF54236,PF00240,PF00240,PF00240,PF00240,PF00240,PF00240;te-related=0
LjG1.1_chr3	PGSB	three_prime_UTR	19910093	19910167	.	-	.	ID=LotjaGi3g1v0147900.2.three_prime_UTR.1;Parent=LotjaGi3g1v0147900.2
LjG1.1_chr3	PGSB	exon	19910093	19910240	.	-	.	ID=LotjaGi3g1v0147900.2.exon.1;Parent=LotjaGi3g1v0147900.2
LjG1.1_chr3	PGSB	CDS	19910168	19910240	.	-	1	ID=LotjaGi3g1v0147900.2.CDS.1;Parent=LotjaGi3g1v0147900.2
LjG1.1_chr3	PGSB	CDS	19910388	19911757	.	-	0	ID=LotjaGi3g1v0147900.2.CDS.2;Parent=LotjaGi3g1v0147900.2
LjG1.1_chr3	PGSB	exon	19910388	19911765	.	-	.	ID=LotjaGi3g1v0147900.2.exon.2;Parent=LotjaGi3g1v0147900.2
LjG1.1_chr3	PGSB	five_prime_UTR	19911758	19911765	.	-	.	ID=LotjaGi3g1v0147900.2.five_prime_UTR.2;Parent=LotjaGi3g1v0147900.2
LjG1.1_chr3	PGSB	mRNA	19910191	19911529	.	-	.	ID=LotjaGi3g1v0147900.3;Parent=LotjaGi3g1v0147900;description=Polyubiquitin;ahrdqual=***;IPR=IPR029071,IPR029071,IPR029071,IPR029071,IPR029071,IPR000626,IPR000626,IPR000626,IPR000626,IPR000626;Pfam=SSF54236,SSF54236,SSF54236,SSF54236,SSF54236,PF00240,PF00240,PF00240,PF00240,PF00240;te-related=0
LjG1.1_chr3	PGSB	exon	19910191	19910240	.	-	.	ID=LotjaGi3g1v0147900.3.exon.1;Parent=LotjaGi3g1v0147900.3
LjG1.1_chr3	PGSB	CDS	19910230	19910240	.	-	2	ID=LotjaGi3g1v0147900.3.CDS.1;Parent=LotjaGi3g1v0147900.3
LjG1.1_chr3	PGSB	exon	19910395	19911529	.	-	.	ID=LotjaGi3g1v0147900.3.exon.2;Parent=LotjaGi3g1v0147900.3
LjG1.1_chr3	PGSB	CDS	19910395	19911529	.	-	0	ID=LotjaGi3g1v0147900.3.CDS.2;Parent=LotjaGi3g1v0147900.3
LjG1.1_chr3	PGSB	mRNA	19910230	19911553	.	-	.	ID=LotjaGi3g1v0147900.4;Parent=LotjaGi3g1v0147900;description=Polyubiquitin protein;ahrdqual=***;GO=GO:0009751;IPR=IPR029071,IPR029071,IPR000626,IPR000626,IPR000626,IPR000626,IPR029071,IPR029071;Pfam=SSF54236,SSF54236,PF00240,PF00240,PF00240,PF00240,SSF54236,SSF54236;te-related=0
LjG1.1_chr3	PGSB	exon	19910230	19910240	.	-	.	ID=LotjaGi3g1v0147900.4.exon.1;Parent=LotjaGi3g1v0147900.4
LjG1.1_chr3	PGSB	CDS	19910230	19910240	.	-	2	ID=LotjaGi3g1v0147900.4.CDS.1;Parent=LotjaGi3g1v0147900.4
LjG1.1_chr3	PGSB	CDS	19910395	19911301	.	-	0	ID=LotjaGi3g1v0147900.4.CDS.2;Parent=LotjaGi3g1v0147900.4
LjG1.1_chr3	PGSB	exon	19910395	19911308	.	-	.	ID=LotjaGi3g1v0147900.4.exon.2;Parent=LotjaGi3g1v0147900.4
LjG1.1_chr3	PGSB	five_prime_UTR	19911302	19911308	.	-	.	ID=LotjaGi3g1v0147900.4.five_prime_UTR.1;Parent=LotjaGi3g1v0147900.4
LjG1.1_chr3	PGSB	exon	19911427	19911553	.	-	.	ID=LotjaGi3g1v0147900.4.exon.3;Parent=LotjaGi3g1v0147900.4
LjG1.1_chr3	PGSB	five_prime_UTR	19911427	19911553	.	-	.	ID=LotjaGi3g1v0147900.4.five_prime_UTR.2;Parent=LotjaGi3g1v0147900.4
LjG1.1_chr3	PGSB	mRNA	19910230	19911812	.	-	.	ID=LotjaGi3g1v0147900.5;Parent=LotjaGi3g1v0147900;description=Polyubiquitin;ahrdqual=***;IPR=IPR029071,IPR029071,IPR029071,IPR029071,IPR000626,IPR000626,IPR000626,IPR000626,IPR000626,IPR000626,IPR029071,IPR029071;Pfam=SSF54236,SSF54236,SSF54236,SSF54236,PF00240,PF00240,PF00240,PF00240,PF00240,PF00240,SSF54236,SSF54236;te-related=0
LjG1.1_chr3	PGSB	exon	19910230	19910240	.	-	.	ID=LotjaGi3g1v0147900.5.exon.1;Parent=LotjaGi3g1v0147900.5
LjG1.1_chr3	PGSB	CDS	19910230	19910240	.	-	2	ID=LotjaGi3g1v0147900.5.CDS.1;Parent=LotjaGi3g1v0147900.5
LjG1.1_chr3	PGSB	CDS	19910395	19911757	.	-	0	ID=LotjaGi3g1v0147900.5.CDS.2;Parent=LotjaGi3g1v0147900.5
LjG1.1_chr3	PGSB	exon	19910395	19911812	.	-	.	ID=LotjaGi3g1v0147900.5.exon.2;Parent=LotjaGi3g1v0147900.5
LjG1.1_chr3	PGSB	mRNA	19910230	19911845	.	-	.	ID=LotjaGi3g1v0147900.6;Parent=LotjaGi3g1v0147900;description=Polyubiquitin;ahrdqual=***;te-related=0
LjG1.1_chr3	PGSB	exon	19910230	19910240	.	-	.	ID=LotjaGi3g1v0147900.6.exon.1;Parent=LotjaGi3g1v0147900.6
LjG1.1_chr3	PGSB	CDS	19910230	19910240	.	-	2	ID=LotjaGi3g1v0147900.6.CDS.1;Parent=LotjaGi3g1v0147900.6
LjG1.1_chr3	PGSB	exon	19910395	19911757	.	-	.	ID=LotjaGi3g1v0147900.6.exon.2;Parent=LotjaGi3g1v0147900.6
LjG1.1_chr3	PGSB	CDS	19910395	19911757	.	-	0	ID=LotjaGi3g1v0147900.6.CDS.2;Parent=LotjaGi3g1v0147900.6
LjG1.1_chr3	PGSB	exon	19911822	19911845	.	-	.	ID=LotjaGi3g1v0147900.6.exon.3;Parent=LotjaGi3g1v0147900.6
LjG1.1_chr3	PGSB	five_prime_UTR	19911822	19911845	.	-	.	ID=LotjaGi3g1v0147900.6.five_prime_UTR.1;Parent=LotjaGi3g1v0147900.6
LjG1.1_chr3	PGSB	mRNA	19910230	19911878	.	-	.	ID=LotjaGi3g1v0147900.7;Parent=LotjaGi3g1v0147900;description=Polyubiquitin;ahrdqual=***;te-related=0
LjG1.1_chr3	PGSB	exon	19910230	19910240	.	-	.	ID=LotjaGi3g1v0147900.7.exon.1;Parent=LotjaGi3g1v0147900.7
LjG1.1_chr3	PGSB	CDS	19910230	19910240	.	-	2	ID=LotjaGi3g1v0147900.7.CDS.1;Parent=LotjaGi3g1v0147900.7
LjG1.1_chr3	PGSB	CDS	19910395	19911757	.	-	0	ID=LotjaGi3g1v0147900.7.CDS.2;Parent=LotjaGi3g1v0147900.7
LjG1.1_chr3	PGSB	exon	19910395	19911774	.	-	.	ID=LotjaGi3g1v0147900.7.exon.2;Parent=LotjaGi3g1v0147900.7
LjG1.1_chr3	PGSB	five_prime_UTR	19911758	19911774	.	-	.	ID=LotjaGi3g1v0147900.7.five_prime_UTR.1;Parent=LotjaGi3g1v0147900.7
LjG1.1_chr3	PGSB	exon	19911844	19911878	.	-	.	ID=LotjaGi3g1v0147900.7.exon.3;Parent=LotjaGi3g1v0147900.7
LjG1.1_chr3	PGSB	five_prime_UTR	19911844	19911878	.	-	.	ID=LotjaGi3g1v0147900.7.five_prime_UTR.2;Parent=LotjaGi3g1v0147900.7
LjG1.1_chr3	PGSB	mRNA	19910390	19911757	.	-	.	ID=LotjaGi3g1v0147900.8;Parent=LotjaGi3g1v0147900;description=Polyubiquitin protein;ahrdqual=***;GO=GO:0009751;IPR=IPR029071,IPR000626,IPR000626,IPR000626,IPR000626,IPR029071,IPR029071,IPR029071;Pfam=SSF54236,PF00240,PF00240,PF00240,PF00240,SSF54236,SSF54236,SSF54236;te-related=0
LjG1.1_chr3	PGSB	three_prime_UTR	19910390	19910438	.	-	.	ID=LotjaGi3g1v0147900.8.three_prime_UTR.1;Parent=LotjaGi3g1v0147900.8
LjG1.1_chr3	PGSB	exon	19910390	19910503	.	-	.	ID=LotjaGi3g1v0147900.8.exon.1;Parent=LotjaGi3g1v0147900.8
LjG1.1_chr3	PGSB	CDS	19910439	19910503	.	-	2	ID=LotjaGi3g1v0147900.8.CDS.1;Parent=LotjaGi3g1v0147900.8
LjG1.1_chr3	PGSB	exon	19910917	19911757	.	-	.	ID=LotjaGi3g1v0147900.8.exon.2;Parent=LotjaGi3g1v0147900.8
LjG1.1_chr3	PGSB	CDS	19910917	19911757	.	-	0	ID=LotjaGi3g1v0147900.8.CDS.2;Parent=LotjaGi3g1v0147900.8
###
LjG1.1_chr3	PGSB	CDS	19910917	19911757	.	-	0	ID=LotjaGi3g1v0147900.8.CDS.2;Parent=LotjaGi3g1v0147900.8
LjG1.1_chr3	PGSB	gene	19921001	19921465	.	-	.	ID=LotjaGi3g1v0148000
LjG1.1_chr3	PGSB	mRNA	19921001	19921465	.	-	.	ID=LotjaGi3g1v0148000.1;Parent=LotjaGi3g1v0148000;description=Plant self-incompatibility protein S1 family;ahrdqual=***;IPR=IPR010264;Pfam=PF05938;te-related=0
LjG1.1_chr3	PGSB	three_prime_UTR	19921001	19921072	.	-	.	ID=LotjaGi3g1v0148000.1.three_prime_UTR.1;Parent=LotjaGi3g1v0148000.1
LjG1.1_chr3	PGSB	exon	19921001	19921465	.	-	.	ID=LotjaGi3g1v0148000.1.exon.1;Parent=LotjaGi3g1v0148000.1
LjG1.1_chr3	PGSB	CDS	19921073	19921465	.	-	0	ID=LotjaGi3g1v0148000.1.CDS.1;Parent=LotjaGi3g1v0148000.1
###
LjG1.1_chr3	PGSB	CDS	19921073	19921465	.	-	0	ID=LotjaGi3g1v0148000.1.CDS.1;Parent=LotjaGi3g1v0148000.1
LjG1.1_chr3	PGSB	gene	19935882	19940305	.	+	.	ID=LotjaGi3g1v0148100
LjG1.1_chr3	PGSB	mRNA	19935882	19940305	.	+	.	ID=LotjaGi3g1v0148100.1;Parent=LotjaGi3g1v0148100;description=Long-chain-alcohol oxidase;ahrdqual=***;GO=GO:0016020,GO:0016021,GO:0016491,GO:0016614,GO:0046577,GO:0050660,GO:0055114;IPR=IPR000172,IPR007867,IPR023753,IPR023753;Pfam=PF00732,PF05199,SSF51905,SSF51905;te-related=0
LjG1.1_chr3	PGSB	five_prime_UTR	19935882	19936235	.	+	.	ID=LotjaGi3g1v0148100.1.five_prime_UTR.1;Parent=LotjaGi3g1v0148100.1
LjG1.1_chr3	PGSB	exon	19935882	19936460	.	+	.	ID=LotjaGi3g1v0148100.1.exon.1;Parent=LotjaGi3g1v0148100.1
LjG1.1_chr3	PGSB	CDS	19936236	19936460	.	+	0	ID=LotjaGi3g1v0148100.1.CDS.1;Parent=LotjaGi3g1v0148100.1
LjG1.1_chr3	PGSB	exon	19937357	19937629	.	+	.	ID=LotjaGi3g1v0148100.1.exon.2;Parent=LotjaGi3g1v0148100.1
LjG1.1_chr3	PGSB	CDS	19937357	19937629	.	+	0	ID=LotjaGi3g1v0148100.1.CDS.2;Parent=LotjaGi3g1v0148100.1
LjG1.1_chr3	PGSB	CDS	19938138	19939889	.	+	0	ID=LotjaGi3g1v0148100.1.CDS.3;Parent=LotjaGi3g1v0148100.1
LjG1.1_chr3	PGSB	exon	19938138	19940305	.	+	.	ID=LotjaGi3g1v0148100.1.exon.3;Parent=LotjaGi3g1v0148100.1
LjG1.1_chr3	PGSB	three_prime_UTR	19939890	19940305	.	+	.	ID=LotjaGi3g1v0148100.1.three_prime_UTR.2;Parent=LotjaGi3g1v0148100.1
###
LjG1.1_chr3	PGSB	three_prime_UTR	19939890	19940305	.	+	.	ID=LotjaGi3g1v0148100.1.three_prime_UTR.2;Parent=LotjaGi3g1v0148100.1
LjG1.1_chr3	PGSB	gene	19942333	19947222	.	-	.	ID=LotjaGi3g1v0148200_LC
LjG1.1_chr3	PGSB	mRNA	19942333	19947122	.	-	.	ID=LotjaGi3g1v0148200_LC.1;Parent=LotjaGi3g1v0148200_LC;description=Plasma-membrane choline transporter family protein;ahrdqual=*-*;GO=GO:0016020,GO:0016021;te-related=0
LjG1.1_chr3	PGSB	three_prime_UTR	19942333	19944904	.	-	.	ID=LotjaGi3g1v0148200_LC.1.three_prime_UTR.1;Parent=LotjaGi3g1v0148200_LC.1
LjG1.1_chr3	PGSB	exon	19942333	19945125	.	-	.	ID=LotjaGi3g1v0148200_LC.1.exon.1;Parent=LotjaGi3g1v0148200_LC.1
LjG1.1_chr3	PGSB	CDS	19944905	19945125	.	-	2	ID=LotjaGi3g1v0148200_LC.1.CDS.1;Parent=LotjaGi3g1v0148200_LC.1
LjG1.1_chr3	PGSB	CDS	19945550	19945655	.	-	0	ID=LotjaGi3g1v0148200_LC.1.CDS.2;Parent=LotjaGi3g1v0148200_LC.1
LjG1.1_chr3	PGSB	exon	19945550	19946136	.	-	.	ID=LotjaGi3g1v0148200_LC.1.exon.2;Parent=LotjaGi3g1v0148200_LC.1
LjG1.1_chr3	PGSB	five_prime_UTR	19945656	19946136	.	-	.	ID=LotjaGi3g1v0148200_LC.1.five_prime_UTR.2;Parent=LotjaGi3g1v0148200_LC.1
LjG1.1_chr3	PGSB	exon	19946699	19947122	.	-	.	ID=LotjaGi3g1v0148200_LC.1.exon.3;Parent=LotjaGi3g1v0148200_LC.1
LjG1.1_chr3	PGSB	five_prime_UTR	19946699	19947122	.	-	.	ID=LotjaGi3g1v0148200_LC.1.five_prime_UTR.3;Parent=LotjaGi3g1v0148200_LC.1
LjG1.1_chr3	PGSB	mRNA	19943672	19947222	.	-	.	ID=LotjaGi3g1v0148200_LC.2;Parent=LotjaGi3g1v0148200_LC;description=Plasma-membrane choline transporter family protein;ahrdqual=*-*;GO=GO:0016020,GO:0016021;te-related=0
LjG1.1_chr3	PGSB	three_prime_UTR	19943672	19944904	.	-	.	ID=LotjaGi3g1v0148200_LC.2.three_prime_UTR.1;Parent=LotjaGi3g1v0148200_LC.2
LjG1.1_chr3	PGSB	exon	19943672	19945125	.	-	.	ID=LotjaGi3g1v0148200_LC.2.exon.1;Parent=LotjaGi3g1v0148200_LC.2
LjG1.1_chr3	PGSB	CDS	19944905	19945125	.	-	2	ID=LotjaGi3g1v0148200_LC.2.CDS.1;Parent=LotjaGi3g1v0148200_LC.2
LjG1.1_chr3	PGSB	CDS	19945550	19945655	.	-	0	ID=LotjaGi3g1v0148200_LC.2.CDS.2;Parent=LotjaGi3g1v0148200_LC.2
LjG1.1_chr3	PGSB	exon	19945550	19945851	.	-	.	ID=LotjaGi3g1v0148200_LC.2.exon.2;Parent=LotjaGi3g1v0148200_LC.2
LjG1.1_chr3	PGSB	five_prime_UTR	19945656	19945851	.	-	.	ID=LotjaGi3g1v0148200_LC.2.five_prime_UTR.2;Parent=LotjaGi3g1v0148200_LC.2
LjG1.1_chr3	PGSB	exon	19945948	19947222	.	-	.	ID=LotjaGi3g1v0148200_LC.2.exon.3;Parent=LotjaGi3g1v0148200_LC.2
LjG1.1_chr3	PGSB	five_prime_UTR	19945948	19947222	.	-	.	ID=LotjaGi3g1v0148200_LC.2.five_prime_UTR.3;Parent=LotjaGi3g1v0148200_LC.2
###
LjG1.1_chr3	PGSB	five_prime_UTR	19945948	19947222	.	-	.	ID=LotjaGi3g1v0148200_LC.2.five_prime_UTR.3;Parent=LotjaGi3g1v0148200_LC.2
LjG1.1_chr3	PGSB	gene	19953525	19964601	.	+	.	ID=LotjaGi3g1v0148300
LjG1.1_chr3	PGSB	mRNA	19953525	19964601	.	+	.	ID=LotjaGi3g1v0148300.1;Parent=LotjaGi3g1v0148300;description=AP-5 complex subunit zeta-1;ahrdqual=***;GO=GO:0008150,GO:0044599;IPR=IPR028222,IPR016024,IPR016024;Pfam=PF14764,SSF48371,SSF48371;te-related=0
LjG1.1_chr3	PGSB	five_prime_UTR	19953525	19953750	.	+	.	ID=LotjaGi3g1v0148300.1.five_prime_UTR.1;Parent=LotjaGi3g1v0148300.1
LjG1.1_chr3	PGSB	exon	19953525	19953864	.	+	.	ID=LotjaGi3g1v0148300.1.exon.1;Parent=LotjaGi3g1v0148300.1
LjG1.1_chr3	PGSB	CDS	19953751	19953864	.	+	0	ID=LotjaGi3g1v0148300.1.CDS.1;Parent=LotjaGi3g1v0148300.1
LjG1.1_chr3	PGSB	exon	19953977	19954117	.	+	.	ID=LotjaGi3g1v0148300.1.exon.2;Parent=LotjaGi3g1v0148300.1
LjG1.1_chr3	PGSB	CDS	19953977	19954117	.	+	0	ID=LotjaGi3g1v0148300.1.CDS.2;Parent=LotjaGi3g1v0148300.1
LjG1.1_chr3	PGSB	exon	19954198	19954289	.	+	.	ID=LotjaGi3g1v0148300.1.exon.3;Parent=LotjaGi3g1v0148300.1
LjG1.1_chr3	PGSB	CDS	19954198	19954289	.	+	0	ID=LotjaGi3g1v0148300.1.CDS.3;Parent=LotjaGi3g1v0148300.1
LjG1.1_chr3	PGSB	exon	19956194	19956290	.	+	.	ID=LotjaGi3g1v0148300.1.exon.4;Parent=LotjaGi3g1v0148300.1
LjG1.1_chr3	PGSB	CDS	19956194	19956290	.	+	1	ID=LotjaGi3g1v0148300.1.CDS.4;Parent=LotjaGi3g1v0148300.1
LjG1.1_chr3	PGSB	exon	19956685	19956728	.	+	.	ID=LotjaGi3g1v0148300.1.exon.5;Parent=LotjaGi3g1v0148300.1
LjG1.1_chr3	PGSB	CDS	19956685	19956728	.	+	0	ID=LotjaGi3g1v0148300.1.CDS.5;Parent=LotjaGi3g1v0148300.1
LjG1.1_chr3	PGSB	exon	19956924	19957012	.	+	.	ID=LotjaGi3g1v0148300.1.exon.6;Parent=LotjaGi3g1v0148300.1
LjG1.1_chr3	PGSB	CDS	19956924	19957012	.	+	1	ID=LotjaGi3g1v0148300.1.CDS.6;Parent=LotjaGi3g1v0148300.1
LjG1.1_chr3	PGSB	exon	19959776	19959867	.	+	.	ID=LotjaGi3g1v0148300.1.exon.7;Parent=LotjaGi3g1v0148300.1
LjG1.1_chr3	PGSB	CDS	19959776	19959867	.	+	2	ID=LotjaGi3g1v0148300.1.CDS.7;Parent=LotjaGi3g1v0148300.1
LjG1.1_chr3	PGSB	exon	19959946	19960092	.	+	.	ID=LotjaGi3g1v0148300.1.exon.8;Parent=LotjaGi3g1v0148300.1
LjG1.1_chr3	PGSB	CDS	19959946	19960092	.	+	0	ID=LotjaGi3g1v0148300.1.CDS.8;Parent=LotjaGi3g1v0148300.1
LjG1.1_chr3	PGSB	exon	19960467	19960614	.	+	.	ID=LotjaGi3g1v0148300.1.exon.9;Parent=LotjaGi3g1v0148300.1
LjG1.1_chr3	PGSB	CDS	19960467	19960614	.	+	0	ID=LotjaGi3g1v0148300.1.CDS.9;Parent=LotjaGi3g1v0148300.1
LjG1.1_chr3	PGSB	exon	19960749	19960825	.	+	.	ID=LotjaGi3g1v0148300.1.exon.10;Parent=LotjaGi3g1v0148300.1
LjG1.1_chr3	PGSB	CDS	19960749	19960825	.	+	2	ID=LotjaGi3g1v0148300.1.CDS.10;Parent=LotjaGi3g1v0148300.1
LjG1.1_chr3	PGSB	exon	19962319	19962390	.	+	.	ID=LotjaGi3g1v0148300.1.exon.11;Parent=LotjaGi3g1v0148300.1
LjG1.1_chr3	PGSB	CDS	19962319	19962390	.	+	0	ID=LotjaGi3g1v0148300.1.CDS.11;Parent=LotjaGi3g1v0148300.1
LjG1.1_chr3	PGSB	exon	19962727	19962771	.	+	.	ID=LotjaGi3g1v0148300.1.exon.12;Parent=LotjaGi3g1v0148300.1
LjG1.1_chr3	PGSB	CDS	19962727	19962771	.	+	0	ID=LotjaGi3g1v0148300.1.CDS.12;Parent=LotjaGi3g1v0148300.1
LjG1.1_chr3	PGSB	exon	19962852	19962979	.	+	.	ID=LotjaGi3g1v0148300.1.exon.13;Parent=LotjaGi3g1v0148300.1
LjG1.1_chr3	PGSB	CDS	19962852	19962979	.	+	0	ID=LotjaGi3g1v0148300.1.CDS.13;Parent=LotjaGi3g1v0148300.1
LjG1.1_chr3	PGSB	exon	19963075	19963234	.	+	.	ID=LotjaGi3g1v0148300.1.exon.14;Parent=LotjaGi3g1v0148300.1
LjG1.1_chr3	PGSB	CDS	19963075	19963234	.	+	1	ID=LotjaGi3g1v0148300.1.CDS.14;Parent=LotjaGi3g1v0148300.1
LjG1.1_chr3	PGSB	exon	19963311	19963521	.	+	.	ID=LotjaGi3g1v0148300.1.exon.15;Parent=LotjaGi3g1v0148300.1
LjG1.1_chr3	PGSB	CDS	19963311	19963521	.	+	0	ID=LotjaGi3g1v0148300.1.CDS.15;Parent=LotjaGi3g1v0148300.1
LjG1.1_chr3	PGSB	CDS	19963722	19963768	.	+	2	ID=LotjaGi3g1v0148300.1.CDS.16;Parent=LotjaGi3g1v0148300.1
LjG1.1_chr3	PGSB	exon	19963722	19964601	.	+	.	ID=LotjaGi3g1v0148300.1.exon.16;Parent=LotjaGi3g1v0148300.1
LjG1.1_chr3	PGSB	three_prime_UTR	19963769	19964601	.	+	.	ID=LotjaGi3g1v0148300.1.three_prime_UTR.2;Parent=LotjaGi3g1v0148300.1
###
LjG1.1_chr3	PGSB	three_prime_UTR	19963769	19964601	.	+	.	ID=LotjaGi3g1v0148300.1.three_prime_UTR.2;Parent=LotjaGi3g1v0148300.1
LjG1.1_chr3	PGSB	gene	19964704	19967563	.	-	.	ID=LotjaGi3g1v0148400
LjG1.1_chr3	PGSB	mRNA	19964704	19967563	.	-	.	ID=LotjaGi3g1v0148400.1;Parent=LotjaGi3g1v0148400;description=Polyubiquitin;ahrdqual=***;IPR=IPR029071,IPR029071,IPR000626,IPR000626,IPR000626,IPR000626,IPR000626,IPR000626,IPR029071,IPR029071,IPR029071,IPR029071;Pfam=SSF54236,SSF54236,PF00240,PF00240,PF00240,PF00240,PF00240,PF00240,SSF54236,SSF54236,SSF54236,SSF54236;te-related=0
LjG1.1_chr3	PGSB	three_prime_UTR	19964704	19965477	.	-	.	ID=LotjaGi3g1v0148400.1.three_prime_UTR.1;Parent=LotjaGi3g1v0148400.1
LjG1.1_chr3	PGSB	exon	19964704	19966851	.	-	.	ID=LotjaGi3g1v0148400.1.exon.1;Parent=LotjaGi3g1v0148400.1
LjG1.1_chr3	PGSB	CDS	19965478	19966851	.	-	0	ID=LotjaGi3g1v0148400.1.CDS.1;Parent=LotjaGi3g1v0148400.1
LjG1.1_chr3	PGSB	exon	19967297	19967563	.	-	.	ID=LotjaGi3g1v0148400.1.exon.2;Parent=LotjaGi3g1v0148400.1
LjG1.1_chr3	PGSB	five_prime_UTR	19967297	19967563	.	-	.	ID=LotjaGi3g1v0148400.1.five_prime_UTR.2;Parent=LotjaGi3g1v0148400.1
LjG1.1_chr3	PGSB	mRNA	19965225	19966851	.	-	.	ID=LotjaGi3g1v0148400.2;Parent=LotjaGi3g1v0148400;description=Polyubiquitin;ahrdqual=***;te-related=0
LjG1.1_chr3	PGSB	exon	19965225	19965244	.	-	.	ID=LotjaGi3g1v0148400.2.exon.1;Parent=LotjaGi3g1v0148400.2
LjG1.1_chr3	PGSB	exon	19965461	19966851	.	-	.	ID=LotjaGi3g1v0148400.2.exon.2;Parent=LotjaGi3g1v0148400.2
LjG1.1_chr3	PGSB	CDS	19965478	19966851	.	-	0	ID=LotjaGi3g1v0148400.2.CDS.1;Parent=LotjaGi3g1v0148400.2
LjG1.1_chr3	PGSB	mRNA	19965225	19967151	.	-	.	ID=LotjaGi3g1v0148400.3;Parent=LotjaGi3g1v0148400;description=Polyubiquitin;ahrdqual=***;te-related=0
LjG1.1_chr3	PGSB	exon	19965225	19965244	.	-	.	ID=LotjaGi3g1v0148400.3.exon.1;Parent=LotjaGi3g1v0148400.3
LjG1.1_chr3	PGSB	three_prime_UTR	19965225	19965244	.	-	.	ID=LotjaGi3g1v0148400.3.three_prime_UTR.1;Parent=LotjaGi3g1v0148400.3
LjG1.1_chr3	PGSB	three_prime_UTR	19965461	19965477	.	-	.	ID=LotjaGi3g1v0148400.3.three_prime_UTR.2;Parent=LotjaGi3g1v0148400.3
LjG1.1_chr3	PGSB	exon	19965461	19966851	.	-	.	ID=LotjaGi3g1v0148400.3.exon.2;Parent=LotjaGi3g1v0148400.3
LjG1.1_chr3	PGSB	CDS	19965478	19966851	.	-	0	ID=LotjaGi3g1v0148400.3.CDS.1;Parent=LotjaGi3g1v0148400.3
LjG1.1_chr3	PGSB	exon	19967117	19967151	.	-	.	ID=LotjaGi3g1v0148400.3.exon.3;Parent=LotjaGi3g1v0148400.3
LjG1.1_chr3	PGSB	five_prime_UTR	19967117	19967151	.	-	.	ID=LotjaGi3g1v0148400.3.five_prime_UTR.3;Parent=LotjaGi3g1v0148400.3
LjG1.1_chr3	PGSB	mRNA	19965436	19966395	.	-	.	ID=LotjaGi3g1v0148400.4;Parent=LotjaGi3g1v0148400;description=Polyubiquitin;ahrdqual=***;IPR=IPR029071,IPR029071,IPR029071,IPR000626,IPR000626,IPR000626,IPR000626,IPR029071;Pfam=SSF54236,SSF54236,SSF54236,PF00240,PF00240,PF00240,PF00240,SSF54236;te-related=0
LjG1.1_chr3	PGSB	exon	19965436	19966395	.	-	.	ID=LotjaGi3g1v0148400.4.exon.1;Parent=LotjaGi3g1v0148400.4
LjG1.1_chr3	PGSB	CDS	19965478	19966395	.	-	0	ID=LotjaGi3g1v0148400.4.CDS.1;Parent=LotjaGi3g1v0148400.4
LjG1.1_chr3	PGSB	mRNA	19965478	19966623	.	-	.	ID=LotjaGi3g1v0148400.5;Parent=LotjaGi3g1v0148400;description=Polyubiquitin;ahrdqual=***;IPR=IPR029071,IPR029071,IPR029071,IPR029071,IPR029071,IPR000626,IPR000626,IPR000626,IPR000626;Pfam=SSF54236,SSF54236,SSF54236,SSF54236,SSF54236,PF00240,PF00240,PF00240,PF00240;te-related=0
LjG1.1_chr3	PGSB	exon	19965478	19965553	.	-	.	ID=LotjaGi3g1v0148400.5.exon.1;Parent=LotjaGi3g1v0148400.5
LjG1.1_chr3	PGSB	CDS	19965478	19965553	.	-	1	ID=LotjaGi3g1v0148400.5.CDS.1;Parent=LotjaGi3g1v0148400.5
LjG1.1_chr3	PGSB	exon	19965740	19966623	.	-	.	ID=LotjaGi3g1v0148400.5.exon.2;Parent=LotjaGi3g1v0148400.5
LjG1.1_chr3	PGSB	CDS	19965740	19966623	.	-	0	ID=LotjaGi3g1v0148400.5.CDS.2;Parent=LotjaGi3g1v0148400.5
LjG1.1_chr3	PGSB	mRNA	19965478	19966998	.	-	.	ID=LotjaGi3g1v0148400.6;Parent=LotjaGi3g1v0148400;description=Polyubiquitin;ahrdqual=***;te-related=0
LjG1.1_chr3	PGSB	CDS	19965478	19966851	.	-	0	ID=LotjaGi3g1v0148400.6.CDS.1;Parent=LotjaGi3g1v0148400.6
LjG1.1_chr3	PGSB	exon	19965478	19966998	.	-	.	ID=LotjaGi3g1v0148400.6.exon.1;Parent=LotjaGi3g1v0148400.6
LjG1.1_chr3	PGSB	mRNA	19965478	19967053	.	-	.	ID=LotjaGi3g1v0148400.7;Parent=LotjaGi3g1v0148400;description=Polyubiquitin;ahrdqual=***;IPR=IPR029071,IPR029071,IPR029071,IPR000626,IPR000626,IPR000626,IPR000626,IPR000626,IPR000626,IPR029071,IPR029071,IPR029071;Pfam=SSF54236,SSF54236,SSF54236,PF00240,PF00240,PF00240,PF00240,PF00240,PF00240,SSF54236,SSF54236,SSF54236;te-related=0
LjG1.1_chr3	PGSB	exon	19965478	19966851	.	-	.	ID=LotjaGi3g1v0148400.7.exon.1;Parent=LotjaGi3g1v0148400.7
LjG1.1_chr3	PGSB	CDS	19965478	19966851	.	-	0	ID=LotjaGi3g1v0148400.7.CDS.1;Parent=LotjaGi3g1v0148400.7
LjG1.1_chr3	PGSB	CDS	19967003	19967023	.	-	0	ID=LotjaGi3g1v0148400.7.CDS.2;Parent=LotjaGi3g1v0148400.7
LjG1.1_chr3	PGSB	exon	19967003	19967053	.	-	.	ID=LotjaGi3g1v0148400.7.exon.2;Parent=LotjaGi3g1v0148400.7
LjG1.1_chr3	PGSB	five_prime_UTR	19967024	19967053	.	-	.	ID=LotjaGi3g1v0148400.7.five_prime_UTR.1;Parent=LotjaGi3g1v0148400.7
LjG1.1_chr3	PGSB	mRNA	19965478	19967151	.	-	.	ID=LotjaGi3g1v0148400.8;Parent=LotjaGi3g1v0148400;description=Polyubiquitin;ahrdqual=***;te-related=0
LjG1.1_chr3	PGSB	exon	19965478	19966851	.	-	.	ID=LotjaGi3g1v0148400.8.exon.1;Parent=LotjaGi3g1v0148400.8
LjG1.1_chr3	PGSB	CDS	19965478	19966851	.	-	0	ID=LotjaGi3g1v0148400.8.CDS.1;Parent=LotjaGi3g1v0148400.8
LjG1.1_chr3	PGSB	exon	19967117	19967151	.	-	.	ID=LotjaGi3g1v0148400.8.exon.2;Parent=LotjaGi3g1v0148400.8
###
LjG1.1_chr3	PGSB	exon	19967117	19967151	.	-	.	ID=LotjaGi3g1v0148400.8.exon.2;Parent=LotjaGi3g1v0148400.8
LjG1.1_chr3	PGSB	gene	19968130	19974648	.	+	.	ID=LotjaGi3g1v0148500
LjG1.1_chr3	PGSB	mRNA	19968130	19974648	.	+	.	ID=LotjaGi3g1v0148500.1;Parent=LotjaGi3g1v0148500;description=Electron transfer flavoprotein subunit alpha, mitochondrial;ahrdqual=***;GO=GO:0009055,GO:0022900,GO:0050660;IPR=IPR014731,IPR029035,IPR014730;Pfam=PF00766,SSF52467,SSF52402,PF01012;te-related=0
LjG1.1_chr3	PGSB	five_prime_UTR	19968130	19968478	.	+	.	ID=LotjaGi3g1v0148500.1.five_prime_UTR.1;Parent=LotjaGi3g1v0148500.1
LjG1.1_chr3	PGSB	exon	19968130	19968571	.	+	.	ID=LotjaGi3g1v0148500.1.exon.1;Parent=LotjaGi3g1v0148500.1
LjG1.1_chr3	PGSB	CDS	19968479	19968571	.	+	0	ID=LotjaGi3g1v0148500.1.CDS.1;Parent=LotjaGi3g1v0148500.1
LjG1.1_chr3	PGSB	exon	19968664	19968849	.	+	.	ID=LotjaGi3g1v0148500.1.exon.2;Parent=LotjaGi3g1v0148500.1
LjG1.1_chr3	PGSB	CDS	19968664	19968849	.	+	0	ID=LotjaGi3g1v0148500.1.CDS.2;Parent=LotjaGi3g1v0148500.1
LjG1.1_chr3	PGSB	exon	19969691	19969902	.	+	.	ID=LotjaGi3g1v0148500.1.exon.3;Parent=LotjaGi3g1v0148500.1
LjG1.1_chr3	PGSB	CDS	19969691	19969902	.	+	0	ID=LotjaGi3g1v0148500.1.CDS.3;Parent=LotjaGi3g1v0148500.1
LjG1.1_chr3	PGSB	exon	19971266	19971429	.	+	.	ID=LotjaGi3g1v0148500.1.exon.4;Parent=LotjaGi3g1v0148500.1
LjG1.1_chr3	PGSB	CDS	19971266	19971429	.	+	1	ID=LotjaGi3g1v0148500.1.CDS.4;Parent=LotjaGi3g1v0148500.1
LjG1.1_chr3	PGSB	exon	19971699	19971854	.	+	.	ID=LotjaGi3g1v0148500.1.exon.5;Parent=LotjaGi3g1v0148500.1
LjG1.1_chr3	PGSB	CDS	19971699	19971854	.	+	2	ID=LotjaGi3g1v0148500.1.CDS.5;Parent=LotjaGi3g1v0148500.1
LjG1.1_chr3	PGSB	exon	19972051	19972103	.	+	.	ID=LotjaGi3g1v0148500.1.exon.6;Parent=LotjaGi3g1v0148500.1
LjG1.1_chr3	PGSB	CDS	19972051	19972103	.	+	2	ID=LotjaGi3g1v0148500.1.CDS.6;Parent=LotjaGi3g1v0148500.1
LjG1.1_chr3	PGSB	exon	19973941	19974081	.	+	.	ID=LotjaGi3g1v0148500.1.exon.7;Parent=LotjaGi3g1v0148500.1
LjG1.1_chr3	PGSB	CDS	19973941	19974081	.	+	0	ID=LotjaGi3g1v0148500.1.CDS.7;Parent=LotjaGi3g1v0148500.1
LjG1.1_chr3	PGSB	CDS	19974229	19974306	.	+	0	ID=LotjaGi3g1v0148500.1.CDS.8;Parent=LotjaGi3g1v0148500.1
LjG1.1_chr3	PGSB	exon	19974229	19974648	.	+	.	ID=LotjaGi3g1v0148500.1.exon.8;Parent=LotjaGi3g1v0148500.1
LjG1.1_chr3	PGSB	three_prime_UTR	19974307	19974648	.	+	.	ID=LotjaGi3g1v0148500.1.three_prime_UTR.2;Parent=LotjaGi3g1v0148500.1
LjG1.1_chr3	PGSB	mRNA	19968479	19974306	.	+	.	ID=LotjaGi3g1v0148500.2;Parent=LotjaGi3g1v0148500;description=Electron transfer flavoprotein subunit alpha;ahrdqual=***;GO=GO:0009055,GO:0022900,GO:0050660;IPR=IPR014731,IPR014730,IPR029035;Pfam=PF00766,SSF52402,PF01012,SSF52467;te-related=0
LjG1.1_chr3	PGSB	exon	19968479	19968559	.	+	.	ID=LotjaGi3g1v0148500.2.exon.1;Parent=LotjaGi3g1v0148500.2
LjG1.1_chr3	PGSB	CDS	19968479	19968559	.	+	0	ID=LotjaGi3g1v0148500.2.CDS.1;Parent=LotjaGi3g1v0148500.2
LjG1.1_chr3	PGSB	exon	19968664	19968849	.	+	.	ID=LotjaGi3g1v0148500.2.exon.2;Parent=LotjaGi3g1v0148500.2
LjG1.1_chr3	PGSB	CDS	19968664	19968849	.	+	0	ID=LotjaGi3g1v0148500.2.CDS.2;Parent=LotjaGi3g1v0148500.2
LjG1.1_chr3	PGSB	exon	19969691	19969902	.	+	.	ID=LotjaGi3g1v0148500.2.exon.3;Parent=LotjaGi3g1v0148500.2
LjG1.1_chr3	PGSB	CDS	19969691	19969902	.	+	0	ID=LotjaGi3g1v0148500.2.CDS.3;Parent=LotjaGi3g1v0148500.2
LjG1.1_chr3	PGSB	exon	19971266	19971429	.	+	.	ID=LotjaGi3g1v0148500.2.exon.4;Parent=LotjaGi3g1v0148500.2
LjG1.1_chr3	PGSB	CDS	19971266	19971429	.	+	1	ID=LotjaGi3g1v0148500.2.CDS.4;Parent=LotjaGi3g1v0148500.2
LjG1.1_chr3	PGSB	exon	19971699	19971854	.	+	.	ID=LotjaGi3g1v0148500.2.exon.5;Parent=LotjaGi3g1v0148500.2
LjG1.1_chr3	PGSB	CDS	19971699	19971854	.	+	2	ID=LotjaGi3g1v0148500.2.CDS.5;Parent=LotjaGi3g1v0148500.2
LjG1.1_chr3	PGSB	exon	19972051	19972103	.	+	.	ID=LotjaGi3g1v0148500.2.exon.6;Parent=LotjaGi3g1v0148500.2
LjG1.1_chr3	PGSB	CDS	19972051	19972103	.	+	2	ID=LotjaGi3g1v0148500.2.CDS.6;Parent=LotjaGi3g1v0148500.2
LjG1.1_chr3	PGSB	exon	19973941	19974081	.	+	.	ID=LotjaGi3g1v0148500.2.exon.7;Parent=LotjaGi3g1v0148500.2
LjG1.1_chr3	PGSB	CDS	19973941	19974081	.	+	0	ID=LotjaGi3g1v0148500.2.CDS.7;Parent=LotjaGi3g1v0148500.2
LjG1.1_chr3	PGSB	exon	19974229	19974306	.	+	.	ID=LotjaGi3g1v0148500.2.exon.8;Parent=LotjaGi3g1v0148500.2
LjG1.1_chr3	PGSB	CDS	19974229	19974306	.	+	0	ID=LotjaGi3g1v0148500.2.CDS.8;Parent=LotjaGi3g1v0148500.2
LjG1.1_chr3	PGSB	mRNA	19968479	19974306	.	+	.	ID=LotjaGi3g1v0148500.3;Parent=LotjaGi3g1v0148500;description=Electron transfer flavoprotein subunit alpha;ahrdqual=***;GO=GO:0009055,GO:0022900,GO:0050660;IPR=IPR029035,IPR014731,IPR014730;Pfam=SSF52467,PF00766,SSF52402,PF01012;te-related=0
LjG1.1_chr3	PGSB	exon	19968479	19968565	.	+	.	ID=LotjaGi3g1v0148500.3.exon.1;Parent=LotjaGi3g1v0148500.3
LjG1.1_chr3	PGSB	CDS	19968479	19968565	.	+	0	ID=LotjaGi3g1v0148500.3.CDS.1;Parent=LotjaGi3g1v0148500.3
LjG1.1_chr3	PGSB	exon	19968664	19968849	.	+	.	ID=LotjaGi3g1v0148500.3.exon.2;Parent=LotjaGi3g1v0148500.3
LjG1.1_chr3	PGSB	CDS	19968664	19968849	.	+	0	ID=LotjaGi3g1v0148500.3.CDS.2;Parent=LotjaGi3g1v0148500.3
LjG1.1_chr3	PGSB	exon	19969691	19969902	.	+	.	ID=LotjaGi3g1v0148500.3.exon.3;Parent=LotjaGi3g1v0148500.3
LjG1.1_chr3	PGSB	CDS	19969691	19969902	.	+	0	ID=LotjaGi3g1v0148500.3.CDS.3;Parent=LotjaGi3g1v0148500.3
LjG1.1_chr3	PGSB	exon	19971266	19971429	.	+	.	ID=LotjaGi3g1v0148500.3.exon.4;Parent=LotjaGi3g1v0148500.3
LjG1.1_chr3	PGSB	CDS	19971266	19971429	.	+	1	ID=LotjaGi3g1v0148500.3.CDS.4;Parent=LotjaGi3g1v0148500.3
LjG1.1_chr3	PGSB	exon	19971699	19971854	.	+	.	ID=LotjaGi3g1v0148500.3.exon.5;Parent=LotjaGi3g1v0148500.3
LjG1.1_chr3	PGSB	CDS	19971699	19971854	.	+	2	ID=LotjaGi3g1v0148500.3.CDS.5;Parent=LotjaGi3g1v0148500.3
LjG1.1_chr3	PGSB	exon	19972051	19972103	.	+	.	ID=LotjaGi3g1v0148500.3.exon.6;Parent=LotjaGi3g1v0148500.3
LjG1.1_chr3	PGSB	CDS	19972051	19972103	.	+	2	ID=LotjaGi3g1v0148500.3.CDS.6;Parent=LotjaGi3g1v0148500.3
LjG1.1_chr3	PGSB	exon	19973941	19974081	.	+	.	ID=LotjaGi3g1v0148500.3.exon.7;Parent=LotjaGi3g1v0148500.3
LjG1.1_chr3	PGSB	CDS	19973941	19974081	.	+	0	ID=LotjaGi3g1v0148500.3.CDS.7;Parent=LotjaGi3g1v0148500.3
LjG1.1_chr3	PGSB	exon	19974229	19974306	.	+	.	ID=LotjaGi3g1v0148500.3.exon.8;Parent=LotjaGi3g1v0148500.3
LjG1.1_chr3	PGSB	CDS	19974229	19974306	.	+	0	ID=LotjaGi3g1v0148500.3.CDS.8;Parent=LotjaGi3g1v0148500.3
###
LjG1.1_chr3	PGSB	CDS	19974229	19974306	.	+	0	ID=LotjaGi3g1v0148500.3.CDS.8;Parent=LotjaGi3g1v0148500.3
LjG1.1_chr3	PGSB	gene	19975636	19978373	.	+	.	ID=LotjaGi3g1v0148600
LjG1.1_chr3	PGSB	mRNA	19975636	19978373	.	+	.	ID=LotjaGi3g1v0148600.1;Parent=LotjaGi3g1v0148600;description=Kinase family protein;ahrdqual=*-*;GO=GO:0004672,GO:0005524,GO:0006468,GO:0016020,GO:0016021,GO:0016301,GO:0016310;IPR=IPR001245,IPR011009;Pfam=PF07714,SSF56112;te-related=0
LjG1.1_chr3	PGSB	five_prime_UTR	19975636	19977122	.	+	.	ID=LotjaGi3g1v0148600.1.five_prime_UTR.1;Parent=LotjaGi3g1v0148600.1
LjG1.1_chr3	PGSB	exon	19975636	19978373	.	+	.	ID=LotjaGi3g1v0148600.1.exon.1;Parent=LotjaGi3g1v0148600.1
LjG1.1_chr3	PGSB	CDS	19977123	19977461	.	+	0	ID=LotjaGi3g1v0148600.1.CDS.1;Parent=LotjaGi3g1v0148600.1
LjG1.1_chr3	PGSB	three_prime_UTR	19977462	19978373	.	+	.	ID=LotjaGi3g1v0148600.1.three_prime_UTR.2;Parent=LotjaGi3g1v0148600.1
###
LjG1.1_chr3	PGSB	three_prime_UTR	19977462	19978373	.	+	.	ID=LotjaGi3g1v0148600.1.three_prime_UTR.2;Parent=LotjaGi3g1v0148600.1
LjG1.1_chr3	PGSB	gene	20000686	20013291	.	+	.	ID=LotjaGi3g1v0148700
LjG1.1_chr3	PGSB	mRNA	20000686	20013291	.	+	.	ID=LotjaGi3g1v0148700.1;Parent=LotjaGi3g1v0148700;description=BTB/POZ domain-containing family protein;ahrdqual=***;GO=GO:0005634,GO:0010114,GO:0016567,GO:0031463;IPR=IPR011705,IPR011333,IPR000210;Pfam=PF07707,SSF54695,PF00651;te-related=0
LjG1.1_chr3	PGSB	five_prime_UTR	20000686	20000865	.	+	.	ID=LotjaGi3g1v0148700.1.five_prime_UTR.1;Parent=LotjaGi3g1v0148700.1
LjG1.1_chr3	PGSB	exon	20000686	20000998	.	+	.	ID=LotjaGi3g1v0148700.1.exon.1;Parent=LotjaGi3g1v0148700.1
LjG1.1_chr3	PGSB	CDS	20000866	20000998	.	+	0	ID=LotjaGi3g1v0148700.1.CDS.1;Parent=LotjaGi3g1v0148700.1
LjG1.1_chr3	PGSB	exon	20001116	20001267	.	+	.	ID=LotjaGi3g1v0148700.1.exon.2;Parent=LotjaGi3g1v0148700.1
LjG1.1_chr3	PGSB	CDS	20001116	20001267	.	+	2	ID=LotjaGi3g1v0148700.1.CDS.2;Parent=LotjaGi3g1v0148700.1
LjG1.1_chr3	PGSB	exon	20001354	20001417	.	+	.	ID=LotjaGi3g1v0148700.1.exon.3;Parent=LotjaGi3g1v0148700.1
LjG1.1_chr3	PGSB	CDS	20001354	20001417	.	+	0	ID=LotjaGi3g1v0148700.1.CDS.3;Parent=LotjaGi3g1v0148700.1
LjG1.1_chr3	PGSB	exon	20001500	20001764	.	+	.	ID=LotjaGi3g1v0148700.1.exon.4;Parent=LotjaGi3g1v0148700.1
LjG1.1_chr3	PGSB	CDS	20001500	20001764	.	+	2	ID=LotjaGi3g1v0148700.1.CDS.4;Parent=LotjaGi3g1v0148700.1
LjG1.1_chr3	PGSB	CDS	20002156	20002921	.	+	1	ID=LotjaGi3g1v0148700.1.CDS.5;Parent=LotjaGi3g1v0148700.1
LjG1.1_chr3	PGSB	exon	20002156	20003637	.	+	.	ID=LotjaGi3g1v0148700.1.exon.5;Parent=LotjaGi3g1v0148700.1
LjG1.1_chr3	PGSB	three_prime_UTR	20002922	20003637	.	+	.	ID=LotjaGi3g1v0148700.1.three_prime_UTR.2;Parent=LotjaGi3g1v0148700.1
LjG1.1_chr3	PGSB	exon	20003732	20004055	.	+	.	ID=LotjaGi3g1v0148700.1.exon.6;Parent=LotjaGi3g1v0148700.1
LjG1.1_chr3	PGSB	three_prime_UTR	20003732	20004055	.	+	.	ID=LotjaGi3g1v0148700.1.three_prime_UTR.3;Parent=LotjaGi3g1v0148700.1
LjG1.1_chr3	PGSB	exon	20004153	20010482	.	+	.	ID=LotjaGi3g1v0148700.1.exon.7;Parent=LotjaGi3g1v0148700.1
LjG1.1_chr3	PGSB	three_prime_UTR	20004153	20010482	.	+	.	ID=LotjaGi3g1v0148700.1.three_prime_UTR.4;Parent=LotjaGi3g1v0148700.1
LjG1.1_chr3	PGSB	exon	20010570	20013291	.	+	.	ID=LotjaGi3g1v0148700.1.exon.8;Parent=LotjaGi3g1v0148700.1
LjG1.1_chr3	PGSB	three_prime_UTR	20010570	20013291	.	+	.	ID=LotjaGi3g1v0148700.1.three_prime_UTR.5;Parent=LotjaGi3g1v0148700.1
LjG1.1_chr3	PGSB	mRNA	20000692	20006773	.	+	.	ID=LotjaGi3g1v0148700.2;Parent=LotjaGi3g1v0148700;description=BTB/POZ domain-containing family protein;ahrdqual=***;GO=GO:0005634,GO:0010114,GO:0016567,GO:0031463;IPR=IPR011705,IPR000210,IPR011333;Pfam=PF07707,PF00651,SSF54695;te-related=0
LjG1.1_chr3	PGSB	five_prime_UTR	20000692	20000865	.	+	.	ID=LotjaGi3g1v0148700.2.five_prime_UTR.1;Parent=LotjaGi3g1v0148700.2
LjG1.1_chr3	PGSB	exon	20000692	20000998	.	+	.	ID=LotjaGi3g1v0148700.2.exon.1;Parent=LotjaGi3g1v0148700.2
LjG1.1_chr3	PGSB	CDS	20000866	20000998	.	+	0	ID=LotjaGi3g1v0148700.2.CDS.1;Parent=LotjaGi3g1v0148700.2
LjG1.1_chr3	PGSB	exon	20001116	20001267	.	+	.	ID=LotjaGi3g1v0148700.2.exon.2;Parent=LotjaGi3g1v0148700.2
LjG1.1_chr3	PGSB	CDS	20001116	20001267	.	+	2	ID=LotjaGi3g1v0148700.2.CDS.2;Parent=LotjaGi3g1v0148700.2
LjG1.1_chr3	PGSB	exon	20001354	20001417	.	+	.	ID=LotjaGi3g1v0148700.2.exon.3;Parent=LotjaGi3g1v0148700.2
LjG1.1_chr3	PGSB	CDS	20001354	20001417	.	+	0	ID=LotjaGi3g1v0148700.2.CDS.3;Parent=LotjaGi3g1v0148700.2
LjG1.1_chr3	PGSB	exon	20001500	20001764	.	+	.	ID=LotjaGi3g1v0148700.2.exon.4;Parent=LotjaGi3g1v0148700.2
LjG1.1_chr3	PGSB	CDS	20001500	20001764	.	+	2	ID=LotjaGi3g1v0148700.2.CDS.4;Parent=LotjaGi3g1v0148700.2
LjG1.1_chr3	PGSB	CDS	20002162	20002921	.	+	1	ID=LotjaGi3g1v0148700.2.CDS.5;Parent=LotjaGi3g1v0148700.2
LjG1.1_chr3	PGSB	exon	20002162	20003637	.	+	.	ID=LotjaGi3g1v0148700.2.exon.5;Parent=LotjaGi3g1v0148700.2
LjG1.1_chr3	PGSB	three_prime_UTR	20002922	20003637	.	+	.	ID=LotjaGi3g1v0148700.2.three_prime_UTR.2;Parent=LotjaGi3g1v0148700.2
LjG1.1_chr3	PGSB	exon	20003732	20004055	.	+	.	ID=LotjaGi3g1v0148700.2.exon.6;Parent=LotjaGi3g1v0148700.2
LjG1.1_chr3	PGSB	three_prime_UTR	20003732	20004055	.	+	.	ID=LotjaGi3g1v0148700.2.three_prime_UTR.3;Parent=LotjaGi3g1v0148700.2
LjG1.1_chr3	PGSB	exon	20004153	20006773	.	+	.	ID=LotjaGi3g1v0148700.2.exon.7;Parent=LotjaGi3g1v0148700.2
LjG1.1_chr3	PGSB	three_prime_UTR	20004153	20006773	.	+	.	ID=LotjaGi3g1v0148700.2.three_prime_UTR.4;Parent=LotjaGi3g1v0148700.2
LjG1.1_chr3	PGSB	mRNA	20000692	20012974	.	+	.	ID=LotjaGi3g1v0148700.3;Parent=LotjaGi3g1v0148700;description=BTB/POZ domain-containing family protein;ahrdqual=***;GO=GO:0005634,GO:0010114,GO:0016567,GO:0031463;te-related=0
LjG1.1_chr3	PGSB	five_prime_UTR	20000692	20000865	.	+	.	ID=LotjaGi3g1v0148700.3.five_prime_UTR.1;Parent=LotjaGi3g1v0148700.3
LjG1.1_chr3	PGSB	exon	20000692	20000998	.	+	.	ID=LotjaGi3g1v0148700.3.exon.1;Parent=LotjaGi3g1v0148700.3
LjG1.1_chr3	PGSB	CDS	20000866	20000998	.	+	0	ID=LotjaGi3g1v0148700.3.CDS.1;Parent=LotjaGi3g1v0148700.3
LjG1.1_chr3	PGSB	exon	20001116	20001267	.	+	.	ID=LotjaGi3g1v0148700.3.exon.2;Parent=LotjaGi3g1v0148700.3
LjG1.1_chr3	PGSB	CDS	20001116	20001267	.	+	2	ID=LotjaGi3g1v0148700.3.CDS.2;Parent=LotjaGi3g1v0148700.3
LjG1.1_chr3	PGSB	exon	20001354	20001417	.	+	.	ID=LotjaGi3g1v0148700.3.exon.3;Parent=LotjaGi3g1v0148700.3
LjG1.1_chr3	PGSB	CDS	20001354	20001417	.	+	0	ID=LotjaGi3g1v0148700.3.CDS.3;Parent=LotjaGi3g1v0148700.3
LjG1.1_chr3	PGSB	exon	20001500	20001764	.	+	.	ID=LotjaGi3g1v0148700.3.exon.4;Parent=LotjaGi3g1v0148700.3
LjG1.1_chr3	PGSB	CDS	20001500	20001764	.	+	2	ID=LotjaGi3g1v0148700.3.CDS.4;Parent=LotjaGi3g1v0148700.3
LjG1.1_chr3	PGSB	CDS	20002156	20002921	.	+	1	ID=LotjaGi3g1v0148700.3.CDS.5;Parent=LotjaGi3g1v0148700.3
LjG1.1_chr3	PGSB	exon	20002156	20003637	.	+	.	ID=LotjaGi3g1v0148700.3.exon.5;Parent=LotjaGi3g1v0148700.3
LjG1.1_chr3	PGSB	three_prime_UTR	20002922	20003637	.	+	.	ID=LotjaGi3g1v0148700.3.three_prime_UTR.2;Parent=LotjaGi3g1v0148700.3
LjG1.1_chr3	PGSB	exon	20003732	20004055	.	+	.	ID=LotjaGi3g1v0148700.3.exon.6;Parent=LotjaGi3g1v0148700.3
LjG1.1_chr3	PGSB	three_prime_UTR	20003732	20004055	.	+	.	ID=LotjaGi3g1v0148700.3.three_prime_UTR.3;Parent=LotjaGi3g1v0148700.3
LjG1.1_chr3	PGSB	exon	20004153	20004227	.	+	.	ID=LotjaGi3g1v0148700.3.exon.7;Parent=LotjaGi3g1v0148700.3
LjG1.1_chr3	PGSB	three_prime_UTR	20004153	20004227	.	+	.	ID=LotjaGi3g1v0148700.3.three_prime_UTR.4;Parent=LotjaGi3g1v0148700.3
LjG1.1_chr3	PGSB	exon	20004727	20010482	.	+	.	ID=LotjaGi3g1v0148700.3.exon.8;Parent=LotjaGi3g1v0148700.3
LjG1.1_chr3	PGSB	three_prime_UTR	20004727	20010482	.	+	.	ID=LotjaGi3g1v0148700.3.three_prime_UTR.5;Parent=LotjaGi3g1v0148700.3
LjG1.1_chr3	PGSB	exon	20010570	20012974	.	+	.	ID=LotjaGi3g1v0148700.3.exon.9;Parent=LotjaGi3g1v0148700.3
LjG1.1_chr3	PGSB	three_prime_UTR	20010570	20012974	.	+	.	ID=LotjaGi3g1v0148700.3.three_prime_UTR.6;Parent=LotjaGi3g1v0148700.3
###
LjG1.1_chr3	PGSB	three_prime_UTR	20010570	20012974	.	+	.	ID=LotjaGi3g1v0148700.3.three_prime_UTR.6;Parent=LotjaGi3g1v0148700.3
LjG1.1_chr3	PGSB	gene	20013735	20017242	.	-	.	ID=LotjaGi3g1v0148800_LC
LjG1.1_chr3	PGSB	mRNA	20013735	20017242	.	-	.	ID=LotjaGi3g1v0148800_LC.1;Parent=LotjaGi3g1v0148800_LC;description=Polynucleotidyl transferase, ribonuclease H-like superfamily protein;ahrdqual=--*;Pfam=PF13456;te-related=1
LjG1.1_chr3	PGSB	three_prime_UTR	20013735	20015865	.	-	.	ID=LotjaGi3g1v0148800_LC.1.three_prime_UTR.1;Parent=LotjaGi3g1v0148800_LC.1
LjG1.1_chr3	PGSB	exon	20013735	20017242	.	-	.	ID=LotjaGi3g1v0148800_LC.1.exon.1;Parent=LotjaGi3g1v0148800_LC.1
LjG1.1_chr3	PGSB	CDS	20015866	20016270	.	-	0	ID=LotjaGi3g1v0148800_LC.1.CDS.1;Parent=LotjaGi3g1v0148800_LC.1
LjG1.1_chr3	PGSB	five_prime_UTR	20016271	20017242	.	-	.	ID=LotjaGi3g1v0148800_LC.1.five_prime_UTR.2;Parent=LotjaGi3g1v0148800_LC.1
###
LjG1.1_chr3	PGSB	five_prime_UTR	20016271	20017242	.	-	.	ID=LotjaGi3g1v0148800_LC.1.five_prime_UTR.2;Parent=LotjaGi3g1v0148800_LC.1
LjG1.1_chr3	PGSB	gene	20017536	20029829	.	-	.	ID=LotjaGi3g1v0148900
LjG1.1_chr3	PGSB	mRNA	20017536	20029829	.	-	.	ID=LotjaGi3g1v0148900.1;Parent=LotjaGi3g1v0148900;description=Transposon Ty3-G Gag-Pol polyprotein;ahrdqual=*-*;GO=GO:0003676,GO:0015074;IPR=IPR021109,IPR005162;Pfam=SSF50630,PF03732,PF13975;te-related=1
LjG1.1_chr3	PGSB	three_prime_UTR	20017536	20023306	.	-	.	ID=LotjaGi3g1v0148900.1.three_prime_UTR.1;Parent=LotjaGi3g1v0148900.1
LjG1.1_chr3	PGSB	exon	20017536	20026370	.	-	.	ID=LotjaGi3g1v0148900.1.exon.1;Parent=LotjaGi3g1v0148900.1
LjG1.1_chr3	PGSB	CDS	20023307	20025280	.	-	0	ID=LotjaGi3g1v0148900.1.CDS.1;Parent=LotjaGi3g1v0148900.1
LjG1.1_chr3	PGSB	five_prime_UTR	20025281	20026370	.	-	.	ID=LotjaGi3g1v0148900.1.five_prime_UTR.2;Parent=LotjaGi3g1v0148900.1
LjG1.1_chr3	PGSB	exon	20026468	20026786	.	-	.	ID=LotjaGi3g1v0148900.1.exon.2;Parent=LotjaGi3g1v0148900.1
LjG1.1_chr3	PGSB	five_prime_UTR	20026468	20026786	.	-	.	ID=LotjaGi3g1v0148900.1.five_prime_UTR.3;Parent=LotjaGi3g1v0148900.1
LjG1.1_chr3	PGSB	exon	20026881	20028358	.	-	.	ID=LotjaGi3g1v0148900.1.exon.3;Parent=LotjaGi3g1v0148900.1
LjG1.1_chr3	PGSB	five_prime_UTR	20026881	20028358	.	-	.	ID=LotjaGi3g1v0148900.1.five_prime_UTR.4;Parent=LotjaGi3g1v0148900.1
LjG1.1_chr3	PGSB	exon	20028751	20029015	.	-	.	ID=LotjaGi3g1v0148900.1.exon.4;Parent=LotjaGi3g1v0148900.1
LjG1.1_chr3	PGSB	five_prime_UTR	20028751	20029015	.	-	.	ID=LotjaGi3g1v0148900.1.five_prime_UTR.5;Parent=LotjaGi3g1v0148900.1
LjG1.1_chr3	PGSB	exon	20029098	20029161	.	-	.	ID=LotjaGi3g1v0148900.1.exon.5;Parent=LotjaGi3g1v0148900.1
LjG1.1_chr3	PGSB	five_prime_UTR	20029098	20029161	.	-	.	ID=LotjaGi3g1v0148900.1.five_prime_UTR.6;Parent=LotjaGi3g1v0148900.1
LjG1.1_chr3	PGSB	exon	20029248	20029399	.	-	.	ID=LotjaGi3g1v0148900.1.exon.6;Parent=LotjaGi3g1v0148900.1
LjG1.1_chr3	PGSB	five_prime_UTR	20029248	20029399	.	-	.	ID=LotjaGi3g1v0148900.1.five_prime_UTR.7;Parent=LotjaGi3g1v0148900.1
LjG1.1_chr3	PGSB	exon	20029517	20029829	.	-	.	ID=LotjaGi3g1v0148900.1.exon.7;Parent=LotjaGi3g1v0148900.1
LjG1.1_chr3	PGSB	five_prime_UTR	20029517	20029829	.	-	.	ID=LotjaGi3g1v0148900.1.five_prime_UTR.8;Parent=LotjaGi3g1v0148900.1
###
LjG1.1_chr3	PGSB	five_prime_UTR	20029517	20029829	.	-	.	ID=LotjaGi3g1v0148900.1.five_prime_UTR.8;Parent=LotjaGi3g1v0148900.1
LjG1.1_chr3	PGSB	gene	20079116	20082215	.	-	.	ID=LotjaGi3g1v0149000_LC
LjG1.1_chr3	PGSB	mRNA	20079116	20082215	.	-	.	ID=LotjaGi3g1v0149000_LC.1;Parent=LotjaGi3g1v0149000_LC
LjG1.1_chr3	PGSB	three_prime_UTR	20079116	20079688	.	-	.	ID=LotjaGi3g1v0149000_LC.1.three_prime_UTR.1;Parent=LotjaGi3g1v0149000_LC.1
LjG1.1_chr3	PGSB	exon	20079116	20079967	.	-	.	ID=LotjaGi3g1v0149000_LC.1.exon.1;Parent=LotjaGi3g1v0149000_LC.1
LjG1.1_chr3	PGSB	CDS	20079689	20079967	.	-	0	ID=LotjaGi3g1v0149000_LC.1.CDS.1;Parent=LotjaGi3g1v0149000_LC.1
LjG1.1_chr3	PGSB	exon	20080061	20080419	.	-	.	ID=LotjaGi3g1v0149000_LC.1.exon.2;Parent=LotjaGi3g1v0149000_LC.1
LjG1.1_chr3	PGSB	CDS	20080061	20080419	.	-	2	ID=LotjaGi3g1v0149000_LC.1.CDS.2;Parent=LotjaGi3g1v0149000_LC.1
LjG1.1_chr3	PGSB	five_prime_UTR	20080418	20080419	.	-	.	ID=LotjaGi3g1v0149000_LC.1.five_prime_UTR.2;Parent=LotjaGi3g1v0149000_LC.1
LjG1.1_chr3	PGSB	exon	20081052	20081162	.	-	.	ID=LotjaGi3g1v0149000_LC.1.exon.3;Parent=LotjaGi3g1v0149000_LC.1
LjG1.1_chr3	PGSB	CDS	20081052	20081162	.	-	2	ID=LotjaGi3g1v0149000_LC.1.CDS.3;Parent=LotjaGi3g1v0149000_LC.1
LjG1.1_chr3	PGSB	five_prime_UTR	20081052	20081162	.	-	.	ID=LotjaGi3g1v0149000_LC.1.five_prime_UTR.3;Parent=LotjaGi3g1v0149000_LC.1
LjG1.1_chr3	PGSB	exon	20081240	20081465	.	-	.	ID=LotjaGi3g1v0149000_LC.1.exon.4;Parent=LotjaGi3g1v0149000_LC.1
LjG1.1_chr3	PGSB	CDS	20081240	20081465	.	-	0	ID=LotjaGi3g1v0149000_LC.1.CDS.4;Parent=LotjaGi3g1v0149000_LC.1
LjG1.1_chr3	PGSB	five_prime_UTR	20081240	20081465	.	-	.	ID=LotjaGi3g1v0149000_LC.1.five_prime_UTR.4;Parent=LotjaGi3g1v0149000_LC.1
LjG1.1_chr3	PGSB	CDS	20081567	20082196	.	-	0	ID=LotjaGi3g1v0149000_LC.1.CDS.5;Parent=LotjaGi3g1v0149000_LC.1
LjG1.1_chr3	PGSB	exon	20081567	20082215	.	-	.	ID=LotjaGi3g1v0149000_LC.1.exon.5;Parent=LotjaGi3g1v0149000_LC.1
LjG1.1_chr3	PGSB	five_prime_UTR	20081567	20082215	.	-	.	ID=LotjaGi3g1v0149000_LC.1.five_prime_UTR.5;Parent=LotjaGi3g1v0149000_LC.1
###
LjG1.1_chr3	PGSB	five_prime_UTR	20081567	20082215	.	-	.	ID=LotjaGi3g1v0149000_LC.1.five_prime_UTR.5;Parent=LotjaGi3g1v0149000_LC.1
LjG1.1_chr3	PGSB	gene	20089378	20091498	.	-	.	ID=LotjaGi3g1v0149100_LC
LjG1.1_chr3	PGSB	mRNA	20089378	20091498	.	-	.	ID=LotjaGi3g1v0149100_LC.1;Parent=LotjaGi3g1v0149100_LC;description=LINE-1 reverse transcriptase like;ahrdqual=*-*;IPR=IPR026960;Pfam=PF13966;te-related=1
LjG1.1_chr3	PGSB	three_prime_UTR	20089378	20090069	.	-	.	ID=LotjaGi3g1v0149100_LC.1.three_prime_UTR.1;Parent=LotjaGi3g1v0149100_LC.1
LjG1.1_chr3	PGSB	exon	20089378	20091498	.	-	.	ID=LotjaGi3g1v0149100_LC.1.exon.1;Parent=LotjaGi3g1v0149100_LC.1
LjG1.1_chr3	PGSB	CDS	20090070	20091248	.	-	0	ID=LotjaGi3g1v0149100_LC.1.CDS.1;Parent=LotjaGi3g1v0149100_LC.1
LjG1.1_chr3	PGSB	five_prime_UTR	20091249	20091498	.	-	.	ID=LotjaGi3g1v0149100_LC.1.five_prime_UTR.2;Parent=LotjaGi3g1v0149100_LC.1
###
LjG1.1_chr3	PGSB	five_prime_UTR	20091249	20091498	.	-	.	ID=LotjaGi3g1v0149100_LC.1.five_prime_UTR.2;Parent=LotjaGi3g1v0149100_LC.1
LjG1.1_chr3	PGSB	gene	20126356	20137643	.	+	.	ID=LotjaGi3g1v0149200
LjG1.1_chr3	PGSB	mRNA	20126356	20137643	.	+	.	ID=LotjaGi3g1v0149200.1;Parent=LotjaGi3g1v0149200;description=Protein disulfide isomerase;ahrdqual=***;GO=GO:0005623,GO:0016020,GO:0016021,GO:0016853,GO:0045454;IPR=IPR012936,IPR013766,IPR012336;Pfam=PF13850,PF07970,PF00085,SSF52833;te-related=0
LjG1.1_chr3	PGSB	five_prime_UTR	20126356	20126582	.	+	.	ID=LotjaGi3g1v0149200.1.five_prime_UTR.1;Parent=LotjaGi3g1v0149200.1
LjG1.1_chr3	PGSB	exon	20126356	20126623	.	+	.	ID=LotjaGi3g1v0149200.1.exon.1;Parent=LotjaGi3g1v0149200.1
LjG1.1_chr3	PGSB	CDS	20126583	20126623	.	+	0	ID=LotjaGi3g1v0149200.1.CDS.1;Parent=LotjaGi3g1v0149200.1
LjG1.1_chr3	PGSB	exon	20126998	20127088	.	+	.	ID=LotjaGi3g1v0149200.1.exon.2;Parent=LotjaGi3g1v0149200.1
LjG1.1_chr3	PGSB	CDS	20126998	20127088	.	+	1	ID=LotjaGi3g1v0149200.1.CDS.2;Parent=LotjaGi3g1v0149200.1
LjG1.1_chr3	PGSB	exon	20127318	20127412	.	+	.	ID=LotjaGi3g1v0149200.1.exon.3;Parent=LotjaGi3g1v0149200.1
LjG1.1_chr3	PGSB	CDS	20127318	20127412	.	+	0	ID=LotjaGi3g1v0149200.1.CDS.3;Parent=LotjaGi3g1v0149200.1
LjG1.1_chr3	PGSB	exon	20128474	20128531	.	+	.	ID=LotjaGi3g1v0149200.1.exon.4;Parent=LotjaGi3g1v0149200.1
LjG1.1_chr3	PGSB	CDS	20128474	20128531	.	+	1	ID=LotjaGi3g1v0149200.1.CDS.4;Parent=LotjaGi3g1v0149200.1
LjG1.1_chr3	PGSB	exon	20128647	20128831	.	+	.	ID=LotjaGi3g1v0149200.1.exon.5;Parent=LotjaGi3g1v0149200.1
LjG1.1_chr3	PGSB	CDS	20128647	20128831	.	+	0	ID=LotjaGi3g1v0149200.1.CDS.5;Parent=LotjaGi3g1v0149200.1
LjG1.1_chr3	PGSB	exon	20128945	20129002	.	+	.	ID=LotjaGi3g1v0149200.1.exon.6;Parent=LotjaGi3g1v0149200.1
LjG1.1_chr3	PGSB	CDS	20128945	20129002	.	+	1	ID=LotjaGi3g1v0149200.1.CDS.6;Parent=LotjaGi3g1v0149200.1
LjG1.1_chr3	PGSB	exon	20129375	20129415	.	+	.	ID=LotjaGi3g1v0149200.1.exon.7;Parent=LotjaGi3g1v0149200.1
LjG1.1_chr3	PGSB	CDS	20129375	20129415	.	+	0	ID=LotjaGi3g1v0149200.1.CDS.7;Parent=LotjaGi3g1v0149200.1
LjG1.1_chr3	PGSB	exon	20129565	20129639	.	+	.	ID=LotjaGi3g1v0149200.1.exon.8;Parent=LotjaGi3g1v0149200.1
LjG1.1_chr3	PGSB	CDS	20129565	20129639	.	+	1	ID=LotjaGi3g1v0149200.1.CDS.8;Parent=LotjaGi3g1v0149200.1
LjG1.1_chr3	PGSB	exon	20132514	20132570	.	+	.	ID=LotjaGi3g1v0149200.1.exon.9;Parent=LotjaGi3g1v0149200.1
LjG1.1_chr3	PGSB	CDS	20132514	20132570	.	+	1	ID=LotjaGi3g1v0149200.1.CDS.9;Parent=LotjaGi3g1v0149200.1
LjG1.1_chr3	PGSB	exon	20132889	20132955	.	+	.	ID=LotjaGi3g1v0149200.1.exon.10;Parent=LotjaGi3g1v0149200.1
LjG1.1_chr3	PGSB	CDS	20132889	20132955	.	+	1	ID=LotjaGi3g1v0149200.1.CDS.10;Parent=LotjaGi3g1v0149200.1
LjG1.1_chr3	PGSB	exon	20133066	20133209	.	+	.	ID=LotjaGi3g1v0149200.1.exon.11;Parent=LotjaGi3g1v0149200.1
LjG1.1_chr3	PGSB	CDS	20133066	20133209	.	+	0	ID=LotjaGi3g1v0149200.1.CDS.11;Parent=LotjaGi3g1v0149200.1
LjG1.1_chr3	PGSB	exon	20133493	20133714	.	+	.	ID=LotjaGi3g1v0149200.1.exon.12;Parent=LotjaGi3g1v0149200.1
LjG1.1_chr3	PGSB	CDS	20133493	20133714	.	+	0	ID=LotjaGi3g1v0149200.1.CDS.12;Parent=LotjaGi3g1v0149200.1
LjG1.1_chr3	PGSB	exon	20134915	20135067	.	+	.	ID=LotjaGi3g1v0149200.1.exon.13;Parent=LotjaGi3g1v0149200.1
LjG1.1_chr3	PGSB	CDS	20134915	20135067	.	+	0	ID=LotjaGi3g1v0149200.1.CDS.13;Parent=LotjaGi3g1v0149200.1
LjG1.1_chr3	PGSB	exon	20135159	20135236	.	+	.	ID=LotjaGi3g1v0149200.1.exon.14;Parent=LotjaGi3g1v0149200.1
LjG1.1_chr3	PGSB	CDS	20135159	20135236	.	+	0	ID=LotjaGi3g1v0149200.1.CDS.14;Parent=LotjaGi3g1v0149200.1
LjG1.1_chr3	PGSB	CDS	20135326	20135403	.	+	0	ID=LotjaGi3g1v0149200.1.CDS.15;Parent=LotjaGi3g1v0149200.1
LjG1.1_chr3	PGSB	exon	20135326	20137643	.	+	.	ID=LotjaGi3g1v0149200.1.exon.15;Parent=LotjaGi3g1v0149200.1
LjG1.1_chr3	PGSB	three_prime_UTR	20135404	20137643	.	+	.	ID=LotjaGi3g1v0149200.1.three_prime_UTR.2;Parent=LotjaGi3g1v0149200.1
LjG1.1_chr3	PGSB	mRNA	20126952	20135403	.	+	.	ID=LotjaGi3g1v0149200.2;Parent=LotjaGi3g1v0149200;description=Protein disulfide isomerase;ahrdqual=***;GO=GO:0005623,GO:0016020,GO:0016021,GO:0016853,GO:0045454;IPR=IPR012336,IPR012936,IPR013766;Pfam=SSF52833,PF07970,PF00085,PF13850;te-related=0
LjG1.1_chr3	PGSB	exon	20126952	20127088	.	+	.	ID=LotjaGi3g1v0149200.2.exon.1;Parent=LotjaGi3g1v0149200.2
LjG1.1_chr3	PGSB	CDS	20127068	20127088	.	+	0	ID=LotjaGi3g1v0149200.2.CDS.1;Parent=LotjaGi3g1v0149200.2
LjG1.1_chr3	PGSB	exon	20127318	20127412	.	+	.	ID=LotjaGi3g1v0149200.2.exon.2;Parent=LotjaGi3g1v0149200.2
LjG1.1_chr3	PGSB	CDS	20127318	20127412	.	+	0	ID=LotjaGi3g1v0149200.2.CDS.2;Parent=LotjaGi3g1v0149200.2
LjG1.1_chr3	PGSB	exon	20128474	20128531	.	+	.	ID=LotjaGi3g1v0149200.2.exon.3;Parent=LotjaGi3g1v0149200.2
LjG1.1_chr3	PGSB	CDS	20128474	20128531	.	+	1	ID=LotjaGi3g1v0149200.2.CDS.3;Parent=LotjaGi3g1v0149200.2
LjG1.1_chr3	PGSB	exon	20128647	20128831	.	+	.	ID=LotjaGi3g1v0149200.2.exon.4;Parent=LotjaGi3g1v0149200.2
LjG1.1_chr3	PGSB	CDS	20128647	20128831	.	+	0	ID=LotjaGi3g1v0149200.2.CDS.4;Parent=LotjaGi3g1v0149200.2
LjG1.1_chr3	PGSB	exon	20128945	20129002	.	+	.	ID=LotjaGi3g1v0149200.2.exon.5;Parent=LotjaGi3g1v0149200.2
LjG1.1_chr3	PGSB	CDS	20128945	20129002	.	+	1	ID=LotjaGi3g1v0149200.2.CDS.5;Parent=LotjaGi3g1v0149200.2
LjG1.1_chr3	PGSB	exon	20129375	20129415	.	+	.	ID=LotjaGi3g1v0149200.2.exon.6;Parent=LotjaGi3g1v0149200.2
LjG1.1_chr3	PGSB	CDS	20129375	20129415	.	+	0	ID=LotjaGi3g1v0149200.2.CDS.6;Parent=LotjaGi3g1v0149200.2
LjG1.1_chr3	PGSB	exon	20129565	20129639	.	+	.	ID=LotjaGi3g1v0149200.2.exon.7;Parent=LotjaGi3g1v0149200.2
LjG1.1_chr3	PGSB	CDS	20129565	20129639	.	+	1	ID=LotjaGi3g1v0149200.2.CDS.7;Parent=LotjaGi3g1v0149200.2
LjG1.1_chr3	PGSB	exon	20132514	20132570	.	+	.	ID=LotjaGi3g1v0149200.2.exon.8;Parent=LotjaGi3g1v0149200.2
LjG1.1_chr3	PGSB	CDS	20132514	20132570	.	+	1	ID=LotjaGi3g1v0149200.2.CDS.8;Parent=LotjaGi3g1v0149200.2
LjG1.1_chr3	PGSB	exon	20132889	20132955	.	+	.	ID=LotjaGi3g1v0149200.2.exon.9;Parent=LotjaGi3g1v0149200.2
LjG1.1_chr3	PGSB	CDS	20132889	20132955	.	+	1	ID=LotjaGi3g1v0149200.2.CDS.9;Parent=LotjaGi3g1v0149200.2
LjG1.1_chr3	PGSB	exon	20133066	20133209	.	+	.	ID=LotjaGi3g1v0149200.2.exon.10;Parent=LotjaGi3g1v0149200.2
LjG1.1_chr3	PGSB	CDS	20133066	20133209	.	+	0	ID=LotjaGi3g1v0149200.2.CDS.10;Parent=LotjaGi3g1v0149200.2
LjG1.1_chr3	PGSB	exon	20133493	20133714	.	+	.	ID=LotjaGi3g1v0149200.2.exon.11;Parent=LotjaGi3g1v0149200.2
LjG1.1_chr3	PGSB	CDS	20133493	20133714	.	+	0	ID=LotjaGi3g1v0149200.2.CDS.11;Parent=LotjaGi3g1v0149200.2
LjG1.1_chr3	PGSB	exon	20134915	20135067	.	+	.	ID=LotjaGi3g1v0149200.2.exon.12;Parent=LotjaGi3g1v0149200.2
LjG1.1_chr3	PGSB	CDS	20134915	20135067	.	+	0	ID=LotjaGi3g1v0149200.2.CDS.12;Parent=LotjaGi3g1v0149200.2
LjG1.1_chr3	PGSB	exon	20135159	20135236	.	+	.	ID=LotjaGi3g1v0149200.2.exon.13;Parent=LotjaGi3g1v0149200.2
LjG1.1_chr3	PGSB	CDS	20135159	20135236	.	+	0	ID=LotjaGi3g1v0149200.2.CDS.13;Parent=LotjaGi3g1v0149200.2
LjG1.1_chr3	PGSB	exon	20135326	20135403	.	+	.	ID=LotjaGi3g1v0149200.2.exon.14;Parent=LotjaGi3g1v0149200.2
LjG1.1_chr3	PGSB	CDS	20135326	20135403	.	+	0	ID=LotjaGi3g1v0149200.2.CDS.14;Parent=LotjaGi3g1v0149200.2
###
LjG1.1_chr3	PGSB	CDS	20135326	20135403	.	+	0	ID=LotjaGi3g1v0149200.2.CDS.14;Parent=LotjaGi3g1v0149200.2
LjG1.1_chr3	PGSB	gene	20126988	20137643	.	-	.	ID=LotjaGi3g1v0149300
LjG1.1_chr3	PGSB	mRNA	20126988	20137643	.	-	.	ID=LotjaGi3g1v0149300.1;Parent=LotjaGi3g1v0149300;description=Early nodulin-like protein;ahrdqual=***;GO=GO:0009055,GO:0022900;IPR=IPR003245,IPR008972;Pfam=PF02298,SSF49503;te-related=0
LjG1.1_chr3	PGSB	three_prime_UTR	20126988	20136550	.	-	.	ID=LotjaGi3g1v0149300.1.three_prime_UTR.1;Parent=LotjaGi3g1v0149300.1
LjG1.1_chr3	PGSB	exon	20126988	20137005	.	-	.	ID=LotjaGi3g1v0149300.1.exon.1;Parent=LotjaGi3g1v0149300.1
LjG1.1_chr3	PGSB	CDS	20136551	20137005	.	-	2	ID=LotjaGi3g1v0149300.1.CDS.1;Parent=LotjaGi3g1v0149300.1
LjG1.1_chr3	PGSB	CDS	20137279	20137477	.	-	0	ID=LotjaGi3g1v0149300.1.CDS.2;Parent=LotjaGi3g1v0149300.1
LjG1.1_chr3	PGSB	exon	20137279	20137643	.	-	.	ID=LotjaGi3g1v0149300.1.exon.2;Parent=LotjaGi3g1v0149300.1
LjG1.1_chr3	PGSB	five_prime_UTR	20137478	20137643	.	-	.	ID=LotjaGi3g1v0149300.1.five_prime_UTR.2;Parent=LotjaGi3g1v0149300.1
###
LjG1.1_chr3	PGSB	five_prime_UTR	20137478	20137643	.	-	.	ID=LotjaGi3g1v0149300.1.five_prime_UTR.2;Parent=LotjaGi3g1v0149300.1
LjG1.1_chr3	PGSB	gene	20139131	20145820	.	+	.	ID=LotjaGi3g1v0149400
LjG1.1_chr3	PGSB	mRNA	20139131	20145820	.	+	.	ID=LotjaGi3g1v0149400.1;Parent=LotjaGi3g1v0149400;description=TBC1 domain family member;ahrdqual=***;IPR=IPR000195,IPR000195,IPR000195,IPR000195;Pfam=PF00566,SSF47923,SSF47923,SSF47923;te-related=0
LjG1.1_chr3	PGSB	five_prime_UTR	20139131	20139511	.	+	.	ID=LotjaGi3g1v0149400.1.five_prime_UTR.1;Parent=LotjaGi3g1v0149400.1
LjG1.1_chr3	PGSB	exon	20139131	20139601	.	+	.	ID=LotjaGi3g1v0149400.1.exon.1;Parent=LotjaGi3g1v0149400.1
LjG1.1_chr3	PGSB	CDS	20139512	20139601	.	+	0	ID=LotjaGi3g1v0149400.1.CDS.1;Parent=LotjaGi3g1v0149400.1
LjG1.1_chr3	PGSB	exon	20140606	20140701	.	+	.	ID=LotjaGi3g1v0149400.1.exon.2;Parent=LotjaGi3g1v0149400.1
LjG1.1_chr3	PGSB	CDS	20140606	20140701	.	+	0	ID=LotjaGi3g1v0149400.1.CDS.2;Parent=LotjaGi3g1v0149400.1
LjG1.1_chr3	PGSB	exon	20141066	20141169	.	+	.	ID=LotjaGi3g1v0149400.1.exon.3;Parent=LotjaGi3g1v0149400.1
LjG1.1_chr3	PGSB	CDS	20141066	20141169	.	+	0	ID=LotjaGi3g1v0149400.1.CDS.3;Parent=LotjaGi3g1v0149400.1
LjG1.1_chr3	PGSB	exon	20141414	20141691	.	+	.	ID=LotjaGi3g1v0149400.1.exon.4;Parent=LotjaGi3g1v0149400.1
LjG1.1_chr3	PGSB	CDS	20141414	20141691	.	+	1	ID=LotjaGi3g1v0149400.1.CDS.4;Parent=LotjaGi3g1v0149400.1
LjG1.1_chr3	PGSB	exon	20142320	20142442	.	+	.	ID=LotjaGi3g1v0149400.1.exon.5;Parent=LotjaGi3g1v0149400.1
LjG1.1_chr3	PGSB	CDS	20142320	20142442	.	+	2	ID=LotjaGi3g1v0149400.1.CDS.5;Parent=LotjaGi3g1v0149400.1
LjG1.1_chr3	PGSB	exon	20142975	20143063	.	+	.	ID=LotjaGi3g1v0149400.1.exon.6;Parent=LotjaGi3g1v0149400.1
LjG1.1_chr3	PGSB	CDS	20142975	20143063	.	+	2	ID=LotjaGi3g1v0149400.1.CDS.6;Parent=LotjaGi3g1v0149400.1
LjG1.1_chr3	PGSB	exon	20143338	20143443	.	+	.	ID=LotjaGi3g1v0149400.1.exon.7;Parent=LotjaGi3g1v0149400.1
LjG1.1_chr3	PGSB	CDS	20143338	20143443	.	+	0	ID=LotjaGi3g1v0149400.1.CDS.7;Parent=LotjaGi3g1v0149400.1
LjG1.1_chr3	PGSB	exon	20143797	20143894	.	+	.	ID=LotjaGi3g1v0149400.1.exon.8;Parent=LotjaGi3g1v0149400.1
LjG1.1_chr3	PGSB	CDS	20143797	20143894	.	+	2	ID=LotjaGi3g1v0149400.1.CDS.8;Parent=LotjaGi3g1v0149400.1
LjG1.1_chr3	PGSB	exon	20144228	20144491	.	+	.	ID=LotjaGi3g1v0149400.1.exon.9;Parent=LotjaGi3g1v0149400.1
LjG1.1_chr3	PGSB	CDS	20144228	20144491	.	+	0	ID=LotjaGi3g1v0149400.1.CDS.9;Parent=LotjaGi3g1v0149400.1
LjG1.1_chr3	PGSB	exon	20144657	20144740	.	+	.	ID=LotjaGi3g1v0149400.1.exon.10;Parent=LotjaGi3g1v0149400.1
LjG1.1_chr3	PGSB	CDS	20144657	20144740	.	+	0	ID=LotjaGi3g1v0149400.1.CDS.10;Parent=LotjaGi3g1v0149400.1
LjG1.1_chr3	PGSB	CDS	20145443	20145457	.	+	0	ID=LotjaGi3g1v0149400.1.CDS.11;Parent=LotjaGi3g1v0149400.1
LjG1.1_chr3	PGSB	exon	20145443	20145820	.	+	.	ID=LotjaGi3g1v0149400.1.exon.11;Parent=LotjaGi3g1v0149400.1
LjG1.1_chr3	PGSB	three_prime_UTR	20145458	20145820	.	+	.	ID=LotjaGi3g1v0149400.1.three_prime_UTR.2;Parent=LotjaGi3g1v0149400.1
LjG1.1_chr3	PGSB	mRNA	20139512	20144967	.	+	.	ID=LotjaGi3g1v0149400.2;Parent=LotjaGi3g1v0149400;description=TBC1 domain family member;ahrdqual=***;IPR=IPR000195,IPR000195,IPR000195,IPR000195;Pfam=SSF47923,SSF47923,PF00566,SSF47923;te-related=0
LjG1.1_chr3	PGSB	exon	20139512	20139601	.	+	.	ID=LotjaGi3g1v0149400.2.exon.1;Parent=LotjaGi3g1v0149400.2
LjG1.1_chr3	PGSB	CDS	20139512	20139601	.	+	0	ID=LotjaGi3g1v0149400.2.CDS.1;Parent=LotjaGi3g1v0149400.2
LjG1.1_chr3	PGSB	exon	20140606	20140701	.	+	.	ID=LotjaGi3g1v0149400.2.exon.2;Parent=LotjaGi3g1v0149400.2
LjG1.1_chr3	PGSB	CDS	20140606	20140701	.	+	0	ID=LotjaGi3g1v0149400.2.CDS.2;Parent=LotjaGi3g1v0149400.2
LjG1.1_chr3	PGSB	exon	20141066	20141169	.	+	.	ID=LotjaGi3g1v0149400.2.exon.3;Parent=LotjaGi3g1v0149400.2
LjG1.1_chr3	PGSB	CDS	20141066	20141169	.	+	0	ID=LotjaGi3g1v0149400.2.CDS.3;Parent=LotjaGi3g1v0149400.2
LjG1.1_chr3	PGSB	exon	20141414	20141691	.	+	.	ID=LotjaGi3g1v0149400.2.exon.4;Parent=LotjaGi3g1v0149400.2
LjG1.1_chr3	PGSB	CDS	20141414	20141691	.	+	1	ID=LotjaGi3g1v0149400.2.CDS.4;Parent=LotjaGi3g1v0149400.2
LjG1.1_chr3	PGSB	exon	20142320	20142442	.	+	.	ID=LotjaGi3g1v0149400.2.exon.5;Parent=LotjaGi3g1v0149400.2
LjG1.1_chr3	PGSB	CDS	20142320	20142442	.	+	2	ID=LotjaGi3g1v0149400.2.CDS.5;Parent=LotjaGi3g1v0149400.2
LjG1.1_chr3	PGSB	exon	20142975	20143063	.	+	.	ID=LotjaGi3g1v0149400.2.exon.6;Parent=LotjaGi3g1v0149400.2
LjG1.1_chr3	PGSB	CDS	20142975	20143063	.	+	2	ID=LotjaGi3g1v0149400.2.CDS.6;Parent=LotjaGi3g1v0149400.2
LjG1.1_chr3	PGSB	exon	20143338	20143443	.	+	.	ID=LotjaGi3g1v0149400.2.exon.7;Parent=LotjaGi3g1v0149400.2
LjG1.1_chr3	PGSB	CDS	20143338	20143443	.	+	0	ID=LotjaGi3g1v0149400.2.CDS.7;Parent=LotjaGi3g1v0149400.2
LjG1.1_chr3	PGSB	exon	20143797	20143894	.	+	.	ID=LotjaGi3g1v0149400.2.exon.8;Parent=LotjaGi3g1v0149400.2
LjG1.1_chr3	PGSB	CDS	20143797	20143894	.	+	2	ID=LotjaGi3g1v0149400.2.CDS.8;Parent=LotjaGi3g1v0149400.2
LjG1.1_chr3	PGSB	exon	20144228	20144491	.	+	.	ID=LotjaGi3g1v0149400.2.exon.9;Parent=LotjaGi3g1v0149400.2
LjG1.1_chr3	PGSB	CDS	20144228	20144491	.	+	0	ID=LotjaGi3g1v0149400.2.CDS.9;Parent=LotjaGi3g1v0149400.2
LjG1.1_chr3	PGSB	exon	20144657	20144740	.	+	.	ID=LotjaGi3g1v0149400.2.exon.10;Parent=LotjaGi3g1v0149400.2
LjG1.1_chr3	PGSB	CDS	20144657	20144740	.	+	0	ID=LotjaGi3g1v0149400.2.CDS.10;Parent=LotjaGi3g1v0149400.2
LjG1.1_chr3	PGSB	exon	20144800	20144805	.	+	.	ID=LotjaGi3g1v0149400.2.exon.11;Parent=LotjaGi3g1v0149400.2
LjG1.1_chr3	PGSB	CDS	20144800	20144805	.	+	0	ID=LotjaGi3g1v0149400.2.CDS.11;Parent=LotjaGi3g1v0149400.2
LjG1.1_chr3	PGSB	exon	20144962	20144967	.	+	.	ID=LotjaGi3g1v0149400.2.exon.12;Parent=LotjaGi3g1v0149400.2
LjG1.1_chr3	PGSB	CDS	20144962	20144967	.	+	0	ID=LotjaGi3g1v0149400.2.CDS.12;Parent=LotjaGi3g1v0149400.2
LjG1.1_chr3	PGSB	mRNA	20139512	20145003	.	+	.	ID=LotjaGi3g1v0149400.3;Parent=LotjaGi3g1v0149400;description=TBC1 domain family member;ahrdqual=***;IPR=IPR000195,IPR000195,IPR000195,IPR000195;Pfam=PF00566,SSF47923,SSF47923,SSF47923;te-related=0
LjG1.1_chr3	PGSB	exon	20139512	20139601	.	+	.	ID=LotjaGi3g1v0149400.3.exon.1;Parent=LotjaGi3g1v0149400.3
LjG1.1_chr3	PGSB	CDS	20139512	20139601	.	+	0	ID=LotjaGi3g1v0149400.3.CDS.1;Parent=LotjaGi3g1v0149400.3
LjG1.1_chr3	PGSB	exon	20140606	20140701	.	+	.	ID=LotjaGi3g1v0149400.3.exon.2;Parent=LotjaGi3g1v0149400.3
LjG1.1_chr3	PGSB	CDS	20140606	20140701	.	+	0	ID=LotjaGi3g1v0149400.3.CDS.2;Parent=LotjaGi3g1v0149400.3
LjG1.1_chr3	PGSB	exon	20141066	20141169	.	+	.	ID=LotjaGi3g1v0149400.3.exon.3;Parent=LotjaGi3g1v0149400.3
LjG1.1_chr3	PGSB	CDS	20141066	20141169	.	+	0	ID=LotjaGi3g1v0149400.3.CDS.3;Parent=LotjaGi3g1v0149400.3
LjG1.1_chr3	PGSB	exon	20141414	20141691	.	+	.	ID=LotjaGi3g1v0149400.3.exon.4;Parent=LotjaGi3g1v0149400.3
LjG1.1_chr3	PGSB	CDS	20141414	20141691	.	+	1	ID=LotjaGi3g1v0149400.3.CDS.4;Parent=LotjaGi3g1v0149400.3
LjG1.1_chr3	PGSB	exon	20142320	20142442	.	+	.	ID=LotjaGi3g1v0149400.3.exon.5;Parent=LotjaGi3g1v0149400.3
LjG1.1_chr3	PGSB	CDS	20142320	20142442	.	+	2	ID=LotjaGi3g1v0149400.3.CDS.5;Parent=LotjaGi3g1v0149400.3
LjG1.1_chr3	PGSB	exon	20142975	20143063	.	+	.	ID=LotjaGi3g1v0149400.3.exon.6;Parent=LotjaGi3g1v0149400.3
LjG1.1_chr3	PGSB	CDS	20142975	20143063	.	+	2	ID=LotjaGi3g1v0149400.3.CDS.6;Parent=LotjaGi3g1v0149400.3
LjG1.1_chr3	PGSB	exon	20143338	20143443	.	+	.	ID=LotjaGi3g1v0149400.3.exon.7;Parent=LotjaGi3g1v0149400.3
LjG1.1_chr3	PGSB	CDS	20143338	20143443	.	+	0	ID=LotjaGi3g1v0149400.3.CDS.7;Parent=LotjaGi3g1v0149400.3
LjG1.1_chr3	PGSB	exon	20143797	20143894	.	+	.	ID=LotjaGi3g1v0149400.3.exon.8;Parent=LotjaGi3g1v0149400.3
LjG1.1_chr3	PGSB	CDS	20143797	20143894	.	+	2	ID=LotjaGi3g1v0149400.3.CDS.8;Parent=LotjaGi3g1v0149400.3
LjG1.1_chr3	PGSB	exon	20144228	20144491	.	+	.	ID=LotjaGi3g1v0149400.3.exon.9;Parent=LotjaGi3g1v0149400.3
LjG1.1_chr3	PGSB	CDS	20144228	20144491	.	+	0	ID=LotjaGi3g1v0149400.3.CDS.9;Parent=LotjaGi3g1v0149400.3
LjG1.1_chr3	PGSB	exon	20144657	20144740	.	+	.	ID=LotjaGi3g1v0149400.3.exon.10;Parent=LotjaGi3g1v0149400.3
LjG1.1_chr3	PGSB	CDS	20144657	20144740	.	+	0	ID=LotjaGi3g1v0149400.3.CDS.10;Parent=LotjaGi3g1v0149400.3
LjG1.1_chr3	PGSB	CDS	20144962	20144967	.	+	0	ID=LotjaGi3g1v0149400.3.CDS.11;Parent=LotjaGi3g1v0149400.3
LjG1.1_chr3	PGSB	exon	20144962	20145003	.	+	.	ID=LotjaGi3g1v0149400.3.exon.11;Parent=LotjaGi3g1v0149400.3
LjG1.1_chr3	PGSB	three_prime_UTR	20144968	20145003	.	+	.	ID=LotjaGi3g1v0149400.3.three_prime_UTR.1;Parent=LotjaGi3g1v0149400.3
###
LjG1.1_chr3	PGSB	three_prime_UTR	20144968	20145003	.	+	.	ID=LotjaGi3g1v0149400.3.three_prime_UTR.1;Parent=LotjaGi3g1v0149400.3
LjG1.1_chr3	PGSB	gene	20146050	20149665	.	-	.	ID=LotjaGi3g1v0149500
LjG1.1_chr3	PGSB	mRNA	20146050	20149665	.	-	.	ID=LotjaGi3g1v0149500.1;Parent=LotjaGi3g1v0149500;description=Thiamine thiazole synthase, chloroplastic;ahrdqual=***;GO=GO:0005829,GO:0006950,GO:0009228,GO:0009507,GO:0009536,GO:0009570,GO:0046872,GO:0052837;IPR=IPR023753,IPR002922;Pfam=SSF51905,TIGR00292,PF01946;te-related=0
LjG1.1_chr3	PGSB	three_prime_UTR	20146050	20147180	.	-	.	ID=LotjaGi3g1v0149500.1.three_prime_UTR.1;Parent=LotjaGi3g1v0149500.1
LjG1.1_chr3	PGSB	exon	20146050	20147348	.	-	.	ID=LotjaGi3g1v0149500.1.exon.1;Parent=LotjaGi3g1v0149500.1
LjG1.1_chr3	PGSB	CDS	20147181	20147348	.	-	0	ID=LotjaGi3g1v0149500.1.CDS.1;Parent=LotjaGi3g1v0149500.1
LjG1.1_chr3	PGSB	exon	20147929	20148417	.	-	.	ID=LotjaGi3g1v0149500.1.exon.2;Parent=LotjaGi3g1v0149500.1
LjG1.1_chr3	PGSB	CDS	20147929	20148417	.	-	0	ID=LotjaGi3g1v0149500.1.CDS.2;Parent=LotjaGi3g1v0149500.1
LjG1.1_chr3	PGSB	CDS	20149166	20149603	.	-	0	ID=LotjaGi3g1v0149500.1.CDS.3;Parent=LotjaGi3g1v0149500.1
LjG1.1_chr3	PGSB	exon	20149166	20149665	.	-	.	ID=LotjaGi3g1v0149500.1.exon.3;Parent=LotjaGi3g1v0149500.1
LjG1.1_chr3	PGSB	five_prime_UTR	20149604	20149665	.	-	.	ID=LotjaGi3g1v0149500.1.five_prime_UTR.2;Parent=LotjaGi3g1v0149500.1
###
LjG1.1_chr3	PGSB	five_prime_UTR	20149604	20149665	.	-	.	ID=LotjaGi3g1v0149500.1.five_prime_UTR.2;Parent=LotjaGi3g1v0149500.1
LjG1.1_chr3	PGSB	gene	20156319	20160261	.	-	.	ID=LotjaGi3g1v0149600
LjG1.1_chr3	PGSB	mRNA	20156319	20160261	.	-	.	ID=LotjaGi3g1v0149600.1;Parent=LotjaGi3g1v0149600;description=Protein translation factor SUI1-like protein;ahrdqual=***;GO=GO:0003743,GO:0006413;IPR=IPR001950,IPR005874,IPR001950;Pfam=SSF55159,TIGR01160,PF01253;te-related=0
LjG1.1_chr3	PGSB	three_prime_UTR	20156319	20157861	.	-	.	ID=LotjaGi3g1v0149600.1.three_prime_UTR.1;Parent=LotjaGi3g1v0149600.1
LjG1.1_chr3	PGSB	exon	20156319	20157906	.	-	.	ID=LotjaGi3g1v0149600.1.exon.1;Parent=LotjaGi3g1v0149600.1
LjG1.1_chr3	PGSB	CDS	20157862	20157906	.	-	0	ID=LotjaGi3g1v0149600.1.CDS.1;Parent=LotjaGi3g1v0149600.1
LjG1.1_chr3	PGSB	exon	20158662	20158715	.	-	.	ID=LotjaGi3g1v0149600.1.exon.2;Parent=LotjaGi3g1v0149600.1
LjG1.1_chr3	PGSB	CDS	20158662	20158715	.	-	0	ID=LotjaGi3g1v0149600.1.CDS.2;Parent=LotjaGi3g1v0149600.1
LjG1.1_chr3	PGSB	exon	20158798	20159012	.	-	.	ID=LotjaGi3g1v0149600.1.exon.3;Parent=LotjaGi3g1v0149600.1
LjG1.1_chr3	PGSB	CDS	20158798	20159012	.	-	2	ID=LotjaGi3g1v0149600.1.CDS.3;Parent=LotjaGi3g1v0149600.1
LjG1.1_chr3	PGSB	CDS	20159490	20159526	.	-	0	ID=LotjaGi3g1v0149600.1.CDS.4;Parent=LotjaGi3g1v0149600.1
LjG1.1_chr3	PGSB	exon	20159490	20159576	.	-	.	ID=LotjaGi3g1v0149600.1.exon.4;Parent=LotjaGi3g1v0149600.1
LjG1.1_chr3	PGSB	five_prime_UTR	20159527	20159576	.	-	.	ID=LotjaGi3g1v0149600.1.five_prime_UTR.2;Parent=LotjaGi3g1v0149600.1
LjG1.1_chr3	PGSB	exon	20159954	20160261	.	-	.	ID=LotjaGi3g1v0149600.1.exon.5;Parent=LotjaGi3g1v0149600.1
LjG1.1_chr3	PGSB	five_prime_UTR	20159954	20160261	.	-	.	ID=LotjaGi3g1v0149600.1.five_prime_UTR.3;Parent=LotjaGi3g1v0149600.1
###
LjG1.1_chr3	PGSB	five_prime_UTR	20159954	20160261	.	-	.	ID=LotjaGi3g1v0149600.1.five_prime_UTR.3;Parent=LotjaGi3g1v0149600.1
LjG1.1_chr3	PGSB	gene	20161349	20167718	.	-	.	ID=LotjaGi3g1v0149700
LjG1.1_chr3	PGSB	mRNA	20161349	20167718	.	-	.	ID=LotjaGi3g1v0149700.1;Parent=LotjaGi3g1v0149700;description=Trafficking protein particle complex subunit 3;ahrdqual=***;GO=GO:0005783,GO:0005794,GO:0016192,GO:0030008,GO:0048193;IPR=IPR024096,IPR007194;Pfam=SSF111126,PF04051;te-related=0
LjG1.1_chr3	PGSB	three_prime_UTR	20161349	20161794	.	-	.	ID=LotjaGi3g1v0149700.1.three_prime_UTR.1;Parent=LotjaGi3g1v0149700.1
LjG1.1_chr3	PGSB	exon	20161349	20161917	.	-	.	ID=LotjaGi3g1v0149700.1.exon.1;Parent=LotjaGi3g1v0149700.1
LjG1.1_chr3	PGSB	CDS	20161795	20161917	.	-	0	ID=LotjaGi3g1v0149700.1.CDS.1;Parent=LotjaGi3g1v0149700.1
LjG1.1_chr3	PGSB	exon	20162503	20162685	.	-	.	ID=LotjaGi3g1v0149700.1.exon.2;Parent=LotjaGi3g1v0149700.1
LjG1.1_chr3	PGSB	CDS	20162503	20162685	.	-	0	ID=LotjaGi3g1v0149700.1.CDS.2;Parent=LotjaGi3g1v0149700.1
LjG1.1_chr3	PGSB	exon	20165792	20165891	.	-	.	ID=LotjaGi3g1v0149700.1.exon.3;Parent=LotjaGi3g1v0149700.1
LjG1.1_chr3	PGSB	CDS	20165792	20165891	.	-	1	ID=LotjaGi3g1v0149700.1.CDS.3;Parent=LotjaGi3g1v0149700.1
LjG1.1_chr3	PGSB	exon	20166080	20166177	.	-	.	ID=LotjaGi3g1v0149700.1.exon.4;Parent=LotjaGi3g1v0149700.1
LjG1.1_chr3	PGSB	CDS	20166080	20166177	.	-	0	ID=LotjaGi3g1v0149700.1.CDS.4;Parent=LotjaGi3g1v0149700.1
LjG1.1_chr3	PGSB	CDS	20166371	20166427	.	-	0	ID=LotjaGi3g1v0149700.1.CDS.5;Parent=LotjaGi3g1v0149700.1
LjG1.1_chr3	PGSB	exon	20166371	20166454	.	-	.	ID=LotjaGi3g1v0149700.1.exon.5;Parent=LotjaGi3g1v0149700.1
LjG1.1_chr3	PGSB	five_prime_UTR	20166428	20166454	.	-	.	ID=LotjaGi3g1v0149700.1.five_prime_UTR.2;Parent=LotjaGi3g1v0149700.1
LjG1.1_chr3	PGSB	exon	20167557	20167718	.	-	.	ID=LotjaGi3g1v0149700.1.exon.6;Parent=LotjaGi3g1v0149700.1
LjG1.1_chr3	PGSB	five_prime_UTR	20167557	20167718	.	-	.	ID=LotjaGi3g1v0149700.1.five_prime_UTR.3;Parent=LotjaGi3g1v0149700.1
LjG1.1_chr3	PGSB	mRNA	20161795	20166427	.	-	.	ID=LotjaGi3g1v0149700.2;Parent=LotjaGi3g1v0149700;description=Trafficking protein particle complex subunit 3;ahrdqual=***;GO=GO:0005783,GO:0005794,GO:0016192,GO:0030008,GO:0048193;te-related=0
LjG1.1_chr3	PGSB	exon	20161795	20161917	.	-	.	ID=LotjaGi3g1v0149700.2.exon.1;Parent=LotjaGi3g1v0149700.2
LjG1.1_chr3	PGSB	CDS	20161795	20161917	.	-	0	ID=LotjaGi3g1v0149700.2.CDS.1;Parent=LotjaGi3g1v0149700.2
LjG1.1_chr3	PGSB	exon	20162503	20162685	.	-	.	ID=LotjaGi3g1v0149700.2.exon.2;Parent=LotjaGi3g1v0149700.2
LjG1.1_chr3	PGSB	CDS	20162503	20162685	.	-	0	ID=LotjaGi3g1v0149700.2.CDS.2;Parent=LotjaGi3g1v0149700.2
LjG1.1_chr3	PGSB	exon	20165792	20165891	.	-	.	ID=LotjaGi3g1v0149700.2.exon.3;Parent=LotjaGi3g1v0149700.2
LjG1.1_chr3	PGSB	CDS	20165792	20165891	.	-	1	ID=LotjaGi3g1v0149700.2.CDS.3;Parent=LotjaGi3g1v0149700.2
LjG1.1_chr3	PGSB	exon	20166080	20166177	.	-	.	ID=LotjaGi3g1v0149700.2.exon.4;Parent=LotjaGi3g1v0149700.2
LjG1.1_chr3	PGSB	CDS	20166080	20166177	.	-	0	ID=LotjaGi3g1v0149700.2.CDS.4;Parent=LotjaGi3g1v0149700.2
LjG1.1_chr3	PGSB	exon	20166371	20166427	.	-	.	ID=LotjaGi3g1v0149700.2.exon.5;Parent=LotjaGi3g1v0149700.2
LjG1.1_chr3	PGSB	CDS	20166371	20166427	.	-	0	ID=LotjaGi3g1v0149700.2.CDS.5;Parent=LotjaGi3g1v0149700.2
###
LjG1.1_chr3	PGSB	CDS	20166371	20166427	.	-	0	ID=LotjaGi3g1v0149700.2.CDS.5;Parent=LotjaGi3g1v0149700.2
LjG1.1_chr3	PGSB	gene	20167929	20173634	.	+	.	ID=LotjaGi3g1v0149800
LjG1.1_chr3	PGSB	mRNA	20167929	20173634	.	+	.	ID=LotjaGi3g1v0149800.1;Parent=LotjaGi3g1v0149800;description=Zinc knuckle (CCHC-type) family protein;ahrdqual=***;GO=GO:0003676,GO:0008270;IPR=IPR001878,IPR001878,IPR025829;Pfam=SSF57756,SSF57756,PF13696;te-related=0
LjG1.1_chr3	PGSB	five_prime_UTR	20167929	20168059	.	+	.	ID=LotjaGi3g1v0149800.1.five_prime_UTR.1;Parent=LotjaGi3g1v0149800.1
LjG1.1_chr3	PGSB	exon	20167929	20168248	.	+	.	ID=LotjaGi3g1v0149800.1.exon.1;Parent=LotjaGi3g1v0149800.1
LjG1.1_chr3	PGSB	CDS	20168060	20168248	.	+	0	ID=LotjaGi3g1v0149800.1.CDS.1;Parent=LotjaGi3g1v0149800.1
LjG1.1_chr3	PGSB	exon	20168333	20168388	.	+	.	ID=LotjaGi3g1v0149800.1.exon.2;Parent=LotjaGi3g1v0149800.1
LjG1.1_chr3	PGSB	CDS	20168333	20168388	.	+	0	ID=LotjaGi3g1v0149800.1.CDS.2;Parent=LotjaGi3g1v0149800.1
LjG1.1_chr3	PGSB	exon	20168972	20169134	.	+	.	ID=LotjaGi3g1v0149800.1.exon.3;Parent=LotjaGi3g1v0149800.1
LjG1.1_chr3	PGSB	CDS	20168972	20169134	.	+	1	ID=LotjaGi3g1v0149800.1.CDS.3;Parent=LotjaGi3g1v0149800.1
LjG1.1_chr3	PGSB	exon	20170106	20170194	.	+	.	ID=LotjaGi3g1v0149800.1.exon.4;Parent=LotjaGi3g1v0149800.1
LjG1.1_chr3	PGSB	CDS	20170106	20170194	.	+	0	ID=LotjaGi3g1v0149800.1.CDS.4;Parent=LotjaGi3g1v0149800.1
LjG1.1_chr3	PGSB	exon	20171351	20171483	.	+	.	ID=LotjaGi3g1v0149800.1.exon.5;Parent=LotjaGi3g1v0149800.1
LjG1.1_chr3	PGSB	CDS	20171351	20171483	.	+	1	ID=LotjaGi3g1v0149800.1.CDS.5;Parent=LotjaGi3g1v0149800.1
LjG1.1_chr3	PGSB	exon	20171950	20172042	.	+	.	ID=LotjaGi3g1v0149800.1.exon.6;Parent=LotjaGi3g1v0149800.1
LjG1.1_chr3	PGSB	CDS	20171950	20172042	.	+	0	ID=LotjaGi3g1v0149800.1.CDS.6;Parent=LotjaGi3g1v0149800.1
LjG1.1_chr3	PGSB	exon	20172391	20172493	.	+	.	ID=LotjaGi3g1v0149800.1.exon.7;Parent=LotjaGi3g1v0149800.1
LjG1.1_chr3	PGSB	CDS	20172391	20172493	.	+	0	ID=LotjaGi3g1v0149800.1.CDS.7;Parent=LotjaGi3g1v0149800.1
LjG1.1_chr3	PGSB	CDS	20172583	20172947	.	+	2	ID=LotjaGi3g1v0149800.1.CDS.8;Parent=LotjaGi3g1v0149800.1
LjG1.1_chr3	PGSB	exon	20172583	20173634	.	+	.	ID=LotjaGi3g1v0149800.1.exon.8;Parent=LotjaGi3g1v0149800.1
LjG1.1_chr3	PGSB	three_prime_UTR	20172948	20173634	.	+	.	ID=LotjaGi3g1v0149800.1.three_prime_UTR.2;Parent=LotjaGi3g1v0149800.1
###
LjG1.1_chr3	PGSB	three_prime_UTR	20172948	20173634	.	+	.	ID=LotjaGi3g1v0149800.1.three_prime_UTR.2;Parent=LotjaGi3g1v0149800.1
LjG1.1_chr3	PGSB	gene	20175103	20179906	.	+	.	ID=LotjaGi3g1v0149900
LjG1.1_chr3	PGSB	mRNA	20175103	20179906	.	+	.	ID=LotjaGi3g1v0149900.1;Parent=LotjaGi3g1v0149900;description=FBD-associated F-box protein;ahrdqual=*-*;IPR=IPR001810,IPR001810,IPR006566,IPR013101;Pfam=PF00646,SSF81383,PF08387,PF07723;te-related=0
LjG1.1_chr3	PGSB	five_prime_UTR	20175103	20175381	.	+	.	ID=LotjaGi3g1v0149900.1.five_prime_UTR.1;Parent=LotjaGi3g1v0149900.1
LjG1.1_chr3	PGSB	exon	20175103	20175472	.	+	.	ID=LotjaGi3g1v0149900.1.exon.1;Parent=LotjaGi3g1v0149900.1
LjG1.1_chr3	PGSB	CDS	20175382	20175472	.	+	0	ID=LotjaGi3g1v0149900.1.CDS.1;Parent=LotjaGi3g1v0149900.1
LjG1.1_chr3	PGSB	exon	20176455	20177425	.	+	.	ID=LotjaGi3g1v0149900.1.exon.2;Parent=LotjaGi3g1v0149900.1
LjG1.1_chr3	PGSB	CDS	20176455	20177425	.	+	2	ID=LotjaGi3g1v0149900.1.CDS.2;Parent=LotjaGi3g1v0149900.1
LjG1.1_chr3	PGSB	exon	20177556	20177711	.	+	.	ID=LotjaGi3g1v0149900.1.exon.3;Parent=LotjaGi3g1v0149900.1
LjG1.1_chr3	PGSB	CDS	20177556	20177711	.	+	0	ID=LotjaGi3g1v0149900.1.CDS.3;Parent=LotjaGi3g1v0149900.1
LjG1.1_chr3	PGSB	CDS	20177811	20178086	.	+	0	ID=LotjaGi3g1v0149900.1.CDS.4;Parent=LotjaGi3g1v0149900.1
LjG1.1_chr3	PGSB	exon	20177811	20179906	.	+	.	ID=LotjaGi3g1v0149900.1.exon.4;Parent=LotjaGi3g1v0149900.1
LjG1.1_chr3	PGSB	three_prime_UTR	20178087	20179906	.	+	.	ID=LotjaGi3g1v0149900.1.three_prime_UTR.2;Parent=LotjaGi3g1v0149900.1
###
LjG1.1_chr3	PGSB	three_prime_UTR	20178087	20179906	.	+	.	ID=LotjaGi3g1v0149900.1.three_prime_UTR.2;Parent=LotjaGi3g1v0149900.1
LjG1.1_chr3	PGSB	gene	20183959	20184435	.	-	.	ID=LotjaGi3g1v0150000_LC
LjG1.1_chr3	PGSB	mRNA	20183959	20184435	.	-	.	ID=LotjaGi3g1v0150000_LC.1;Parent=LotjaGi3g1v0150000_LC;description=cytochrome P450, family 71, subfamily B, polypeptide 10;ahrdqual=--*;te-related=0
LjG1.1_chr3	PGSB	three_prime_UTR	20183959	20184057	.	-	.	ID=LotjaGi3g1v0150000_LC.1.three_prime_UTR.1;Parent=LotjaGi3g1v0150000_LC.1
LjG1.1_chr3	PGSB	exon	20183959	20184435	.	-	.	ID=LotjaGi3g1v0150000_LC.1.exon.1;Parent=LotjaGi3g1v0150000_LC.1
LjG1.1_chr3	PGSB	CDS	20184058	20184387	.	-	0	ID=LotjaGi3g1v0150000_LC.1.CDS.1;Parent=LotjaGi3g1v0150000_LC.1
LjG1.1_chr3	PGSB	five_prime_UTR	20184388	20184435	.	-	.	ID=LotjaGi3g1v0150000_LC.1.five_prime_UTR.2;Parent=LotjaGi3g1v0150000_LC.1
###
LjG1.1_chr3	PGSB	five_prime_UTR	20184388	20184435	.	-	.	ID=LotjaGi3g1v0150000_LC.1.five_prime_UTR.2;Parent=LotjaGi3g1v0150000_LC.1
LjG1.1_chr3	PGSB	gene	20184856	20194392	.	+	.	ID=LotjaGi3g1v0150100
LjG1.1_chr3	PGSB	mRNA	20184856	20194392	.	+	.	ID=LotjaGi3g1v0150100.1;Parent=LotjaGi3g1v0150100;description=Cytosine-specific methyltransferase;ahrdqual=***;GO=GO:0003677,GO:0003682,GO:0003886,GO:0005634,GO:0008168,GO:0016740,GO:0032259,GO:0090116;IPR=IPR029063,IPR029063,IPR029063,IPR022702,IPR022702,IPR001025,IPR001025,IPR029063,IPR001525;Pfam=SSF53335,SSF53335,SSF53335,PF12047,PF12047,PF01426,PF01426,PF00145,TIGR00675;te-related=0
LjG1.1_chr3	PGSB	exon	20184856	20185055	.	+	.	ID=LotjaGi3g1v0150100.1.exon.1;Parent=LotjaGi3g1v0150100.1
LjG1.1_chr3	PGSB	five_prime_UTR	20184856	20185055	.	+	.	ID=LotjaGi3g1v0150100.1.five_prime_UTR.1;Parent=LotjaGi3g1v0150100.1
LjG1.1_chr3	PGSB	five_prime_UTR	20185798	20185845	.	+	.	ID=LotjaGi3g1v0150100.1.five_prime_UTR.2;Parent=LotjaGi3g1v0150100.1
LjG1.1_chr3	PGSB	exon	20185798	20185855	.	+	.	ID=LotjaGi3g1v0150100.1.exon.2;Parent=LotjaGi3g1v0150100.1
LjG1.1_chr3	PGSB	CDS	20185846	20185855	.	+	0	ID=LotjaGi3g1v0150100.1.CDS.1;Parent=LotjaGi3g1v0150100.1
LjG1.1_chr3	PGSB	exon	20186931	20188425	.	+	.	ID=LotjaGi3g1v0150100.1.exon.3;Parent=LotjaGi3g1v0150100.1
LjG1.1_chr3	PGSB	CDS	20186931	20188425	.	+	2	ID=LotjaGi3g1v0150100.1.CDS.2;Parent=LotjaGi3g1v0150100.1
LjG1.1_chr3	PGSB	exon	20188827	20190324	.	+	.	ID=LotjaGi3g1v0150100.1.exon.4;Parent=LotjaGi3g1v0150100.1
LjG1.1_chr3	PGSB	CDS	20188827	20190324	.	+	1	ID=LotjaGi3g1v0150100.1.CDS.3;Parent=LotjaGi3g1v0150100.1
LjG1.1_chr3	PGSB	exon	20190601	20190765	.	+	.	ID=LotjaGi3g1v0150100.1.exon.5;Parent=LotjaGi3g1v0150100.1
LjG1.1_chr3	PGSB	CDS	20190601	20190765	.	+	0	ID=LotjaGi3g1v0150100.1.CDS.4;Parent=LotjaGi3g1v0150100.1
LjG1.1_chr3	PGSB	exon	20191589	20191787	.	+	.	ID=LotjaGi3g1v0150100.1.exon.6;Parent=LotjaGi3g1v0150100.1
LjG1.1_chr3	PGSB	CDS	20191589	20191787	.	+	0	ID=LotjaGi3g1v0150100.1.CDS.5;Parent=LotjaGi3g1v0150100.1
LjG1.1_chr3	PGSB	exon	20191871	20191982	.	+	.	ID=LotjaGi3g1v0150100.1.exon.7;Parent=LotjaGi3g1v0150100.1
LjG1.1_chr3	PGSB	CDS	20191871	20191982	.	+	2	ID=LotjaGi3g1v0150100.1.CDS.6;Parent=LotjaGi3g1v0150100.1
LjG1.1_chr3	PGSB	exon	20192075	20192222	.	+	.	ID=LotjaGi3g1v0150100.1.exon.8;Parent=LotjaGi3g1v0150100.1
LjG1.1_chr3	PGSB	CDS	20192075	20192222	.	+	1	ID=LotjaGi3g1v0150100.1.CDS.7;Parent=LotjaGi3g1v0150100.1
LjG1.1_chr3	PGSB	exon	20192308	20192505	.	+	.	ID=LotjaGi3g1v0150100.1.exon.9;Parent=LotjaGi3g1v0150100.1
LjG1.1_chr3	PGSB	CDS	20192308	20192505	.	+	0	ID=LotjaGi3g1v0150100.1.CDS.8;Parent=LotjaGi3g1v0150100.1
LjG1.1_chr3	PGSB	exon	20192609	20192887	.	+	.	ID=LotjaGi3g1v0150100.1.exon.10;Parent=LotjaGi3g1v0150100.1
LjG1.1_chr3	PGSB	CDS	20192609	20192887	.	+	0	ID=LotjaGi3g1v0150100.1.CDS.9;Parent=LotjaGi3g1v0150100.1
LjG1.1_chr3	PGSB	exon	20192975	20193136	.	+	.	ID=LotjaGi3g1v0150100.1.exon.11;Parent=LotjaGi3g1v0150100.1
LjG1.1_chr3	PGSB	CDS	20192975	20193136	.	+	0	ID=LotjaGi3g1v0150100.1.CDS.10;Parent=LotjaGi3g1v0150100.1
LjG1.1_chr3	PGSB	exon	20193214	20193432	.	+	.	ID=LotjaGi3g1v0150100.1.exon.12;Parent=LotjaGi3g1v0150100.1
LjG1.1_chr3	PGSB	CDS	20193214	20193432	.	+	0	ID=LotjaGi3g1v0150100.1.CDS.11;Parent=LotjaGi3g1v0150100.1
LjG1.1_chr3	PGSB	CDS	20193728	20193865	.	+	0	ID=LotjaGi3g1v0150100.1.CDS.12;Parent=LotjaGi3g1v0150100.1
LjG1.1_chr3	PGSB	exon	20193728	20194392	.	+	.	ID=LotjaGi3g1v0150100.1.exon.13;Parent=LotjaGi3g1v0150100.1
LjG1.1_chr3	PGSB	three_prime_UTR	20193866	20194392	.	+	.	ID=LotjaGi3g1v0150100.1.three_prime_UTR.3;Parent=LotjaGi3g1v0150100.1
LjG1.1_chr3	PGSB	mRNA	20186894	20193865	.	+	.	ID=LotjaGi3g1v0150100.2;Parent=LotjaGi3g1v0150100;description=Cytosine-specific methyltransferase;ahrdqual=***;IPR=IPR022702,IPR022702,IPR001525,IPR029063,IPR001025,IPR001025,IPR029063,IPR029063,IPR029063;Pfam=PF12047,PF12047,TIGR00675,PF00145,PF01426,PF01426,SSF53335,SSF53335,SSF53335;te-related=0
LjG1.1_chr3	PGSB	exon	20186894	20188425	.	+	.	ID=LotjaGi3g1v0150100.2.exon.1;Parent=LotjaGi3g1v0150100.2
LjG1.1_chr3	PGSB	CDS	20186936	20188425	.	+	0	ID=LotjaGi3g1v0150100.2.CDS.1;Parent=LotjaGi3g1v0150100.2
LjG1.1_chr3	PGSB	exon	20188827	20190324	.	+	.	ID=LotjaGi3g1v0150100.2.exon.2;Parent=LotjaGi3g1v0150100.2
LjG1.1_chr3	PGSB	CDS	20188827	20190324	.	+	1	ID=LotjaGi3g1v0150100.2.CDS.2;Parent=LotjaGi3g1v0150100.2
LjG1.1_chr3	PGSB	exon	20190601	20190765	.	+	.	ID=LotjaGi3g1v0150100.2.exon.3;Parent=LotjaGi3g1v0150100.2
LjG1.1_chr3	PGSB	CDS	20190601	20190765	.	+	0	ID=LotjaGi3g1v0150100.2.CDS.3;Parent=LotjaGi3g1v0150100.2
LjG1.1_chr3	PGSB	exon	20191589	20191787	.	+	.	ID=LotjaGi3g1v0150100.2.exon.4;Parent=LotjaGi3g1v0150100.2
LjG1.1_chr3	PGSB	CDS	20191589	20191787	.	+	0	ID=LotjaGi3g1v0150100.2.CDS.4;Parent=LotjaGi3g1v0150100.2
LjG1.1_chr3	PGSB	exon	20191871	20191982	.	+	.	ID=LotjaGi3g1v0150100.2.exon.5;Parent=LotjaGi3g1v0150100.2
LjG1.1_chr3	PGSB	CDS	20191871	20191982	.	+	2	ID=LotjaGi3g1v0150100.2.CDS.5;Parent=LotjaGi3g1v0150100.2
LjG1.1_chr3	PGSB	exon	20192075	20192222	.	+	.	ID=LotjaGi3g1v0150100.2.exon.6;Parent=LotjaGi3g1v0150100.2
LjG1.1_chr3	PGSB	CDS	20192075	20192222	.	+	1	ID=LotjaGi3g1v0150100.2.CDS.6;Parent=LotjaGi3g1v0150100.2
LjG1.1_chr3	PGSB	exon	20192308	20192505	.	+	.	ID=LotjaGi3g1v0150100.2.exon.7;Parent=LotjaGi3g1v0150100.2
LjG1.1_chr3	PGSB	CDS	20192308	20192505	.	+	0	ID=LotjaGi3g1v0150100.2.CDS.7;Parent=LotjaGi3g1v0150100.2
LjG1.1_chr3	PGSB	exon	20192609	20192887	.	+	.	ID=LotjaGi3g1v0150100.2.exon.8;Parent=LotjaGi3g1v0150100.2
LjG1.1_chr3	PGSB	CDS	20192609	20192887	.	+	0	ID=LotjaGi3g1v0150100.2.CDS.8;Parent=LotjaGi3g1v0150100.2
LjG1.1_chr3	PGSB	exon	20192975	20193136	.	+	.	ID=LotjaGi3g1v0150100.2.exon.9;Parent=LotjaGi3g1v0150100.2
LjG1.1_chr3	PGSB	CDS	20192975	20193136	.	+	0	ID=LotjaGi3g1v0150100.2.CDS.9;Parent=LotjaGi3g1v0150100.2
LjG1.1_chr3	PGSB	exon	20193214	20193432	.	+	.	ID=LotjaGi3g1v0150100.2.exon.10;Parent=LotjaGi3g1v0150100.2
LjG1.1_chr3	PGSB	CDS	20193214	20193432	.	+	0	ID=LotjaGi3g1v0150100.2.CDS.10;Parent=LotjaGi3g1v0150100.2
LjG1.1_chr3	PGSB	exon	20193728	20193865	.	+	.	ID=LotjaGi3g1v0150100.2.exon.11;Parent=LotjaGi3g1v0150100.2
LjG1.1_chr3	PGSB	CDS	20193728	20193865	.	+	0	ID=LotjaGi3g1v0150100.2.CDS.11;Parent=LotjaGi3g1v0150100.2
LjG1.1_chr3	PGSB	mRNA	20193023	20193865	.	+	.	ID=LotjaGi3g1v0150100.3;Parent=LotjaGi3g1v0150100;description=Cytosine-specific methyltransferase;ahrdqual=*-*;IPR=IPR029063,IPR029063;Pfam=SSF53335,PF00145;te-related=0
LjG1.1_chr3	PGSB	exon	20193023	20193136	.	+	.	ID=LotjaGi3g1v0150100.3.exon.1;Parent=LotjaGi3g1v0150100.3
LjG1.1_chr3	PGSB	CDS	20193023	20193136	.	+	0	ID=LotjaGi3g1v0150100.3.CDS.1;Parent=LotjaGi3g1v0150100.3
LjG1.1_chr3	PGSB	exon	20193214	20193432	.	+	.	ID=LotjaGi3g1v0150100.3.exon.2;Parent=LotjaGi3g1v0150100.3
LjG1.1_chr3	PGSB	CDS	20193214	20193432	.	+	0	ID=LotjaGi3g1v0150100.3.CDS.2;Parent=LotjaGi3g1v0150100.3
LjG1.1_chr3	PGSB	exon	20193728	20193865	.	+	.	ID=LotjaGi3g1v0150100.3.exon.3;Parent=LotjaGi3g1v0150100.3
LjG1.1_chr3	PGSB	CDS	20193728	20193865	.	+	0	ID=LotjaGi3g1v0150100.3.CDS.3;Parent=LotjaGi3g1v0150100.3
###
LjG1.1_chr3	PGSB	CDS	20193728	20193865	.	+	0	ID=LotjaGi3g1v0150100.3.CDS.3;Parent=LotjaGi3g1v0150100.3
LjG1.1_chr3	PGSB	gene	20199280	20204668	.	+	.	ID=LotjaGi3g1v0150200
LjG1.1_chr3	PGSB	mRNA	20199280	20204668	.	+	.	ID=LotjaGi3g1v0150200.1;Parent=LotjaGi3g1v0150200;description=F-box protein;ahrdqual=*-*;IPR=IPR013101,IPR001810,IPR032675,IPR001810;Pfam=PF07723,SSF81383,SSF52058,PF00646;te-related=0
LjG1.1_chr3	PGSB	five_prime_UTR	20199280	20200121	.	+	.	ID=LotjaGi3g1v0150200.1.five_prime_UTR.1;Parent=LotjaGi3g1v0150200.1
LjG1.1_chr3	PGSB	exon	20199280	20204668	.	+	.	ID=LotjaGi3g1v0150200.1.exon.1;Parent=LotjaGi3g1v0150200.1
LjG1.1_chr3	PGSB	CDS	20200122	20201084	.	+	0	ID=LotjaGi3g1v0150200.1.CDS.1;Parent=LotjaGi3g1v0150200.1
LjG1.1_chr3	PGSB	three_prime_UTR	20201085	20204668	.	+	.	ID=LotjaGi3g1v0150200.1.three_prime_UTR.2;Parent=LotjaGi3g1v0150200.1
LjG1.1_chr3	PGSB	mRNA	20199626	20202513	.	+	.	ID=LotjaGi3g1v0150200.2;Parent=LotjaGi3g1v0150200;description=F-box protein;ahrdqual=*-*;te-related=0
LjG1.1_chr3	PGSB	five_prime_UTR	20199626	20200121	.	+	.	ID=LotjaGi3g1v0150200.2.five_prime_UTR.1;Parent=LotjaGi3g1v0150200.2
LjG1.1_chr3	PGSB	exon	20199626	20201376	.	+	.	ID=LotjaGi3g1v0150200.2.exon.1;Parent=LotjaGi3g1v0150200.2
LjG1.1_chr3	PGSB	CDS	20200122	20201084	.	+	0	ID=LotjaGi3g1v0150200.2.CDS.1;Parent=LotjaGi3g1v0150200.2
LjG1.1_chr3	PGSB	three_prime_UTR	20201085	20201376	.	+	.	ID=LotjaGi3g1v0150200.2.three_prime_UTR.2;Parent=LotjaGi3g1v0150200.2
LjG1.1_chr3	PGSB	exon	20201451	20202513	.	+	.	ID=LotjaGi3g1v0150200.2.exon.2;Parent=LotjaGi3g1v0150200.2
LjG1.1_chr3	PGSB	three_prime_UTR	20201451	20202513	.	+	.	ID=LotjaGi3g1v0150200.2.three_prime_UTR.3;Parent=LotjaGi3g1v0150200.2
###
LjG1.1_chr3	PGSB	three_prime_UTR	20201451	20202513	.	+	.	ID=LotjaGi3g1v0150200.2.three_prime_UTR.3;Parent=LotjaGi3g1v0150200.2
LjG1.1_chr3	PGSB	gene	20205779	20219792	.	+	.	ID=LotjaGi3g1v0150300
LjG1.1_chr3	PGSB	mRNA	20205779	20219792	.	+	.	ID=LotjaGi3g1v0150300.1;Parent=LotjaGi3g1v0150300;description=ABC transporter ATP-binding protein;ahrdqual=***;GO=GO:0000166,GO:0005524,GO:0016020,GO:0016021,GO:0016887,GO:0042626,GO:0055085;IPR=IPR027417,IPR027417,IPR011527,IPR011527,IPR011527,IPR011527,IPR003439,IPR003439;Pfam=SSF52540,SSF52540,SSF90123,PF00664,PF00664,SSF90123,PF00005,PF00005;te-related=0
LjG1.1_chr3	PGSB	five_prime_UTR	20205779	20206434	.	+	.	ID=LotjaGi3g1v0150300.1.five_prime_UTR.1;Parent=LotjaGi3g1v0150300.1
LjG1.1_chr3	PGSB	exon	20205779	20206614	.	+	.	ID=LotjaGi3g1v0150300.1.exon.1;Parent=LotjaGi3g1v0150300.1
LjG1.1_chr3	PGSB	CDS	20206435	20206614	.	+	0	ID=LotjaGi3g1v0150300.1.CDS.1;Parent=LotjaGi3g1v0150300.1
LjG1.1_chr3	PGSB	exon	20207936	20207990	.	+	.	ID=LotjaGi3g1v0150300.1.exon.2;Parent=LotjaGi3g1v0150300.1
LjG1.1_chr3	PGSB	CDS	20207936	20207990	.	+	0	ID=LotjaGi3g1v0150300.1.CDS.2;Parent=LotjaGi3g1v0150300.1
LjG1.1_chr3	PGSB	exon	20208144	20208331	.	+	.	ID=LotjaGi3g1v0150300.1.exon.3;Parent=LotjaGi3g1v0150300.1
LjG1.1_chr3	PGSB	CDS	20208144	20208331	.	+	2	ID=LotjaGi3g1v0150300.1.CDS.3;Parent=LotjaGi3g1v0150300.1
LjG1.1_chr3	PGSB	exon	20209307	20209764	.	+	.	ID=LotjaGi3g1v0150300.1.exon.4;Parent=LotjaGi3g1v0150300.1
LjG1.1_chr3	PGSB	CDS	20209307	20209764	.	+	0	ID=LotjaGi3g1v0150300.1.CDS.4;Parent=LotjaGi3g1v0150300.1
LjG1.1_chr3	PGSB	exon	20210138	20210678	.	+	.	ID=LotjaGi3g1v0150300.1.exon.5;Parent=LotjaGi3g1v0150300.1
LjG1.1_chr3	PGSB	CDS	20210138	20210678	.	+	1	ID=LotjaGi3g1v0150300.1.CDS.5;Parent=LotjaGi3g1v0150300.1
LjG1.1_chr3	PGSB	exon	20216784	20218753	.	+	.	ID=LotjaGi3g1v0150300.1.exon.6;Parent=LotjaGi3g1v0150300.1
LjG1.1_chr3	PGSB	CDS	20216784	20218753	.	+	0	ID=LotjaGi3g1v0150300.1.CDS.6;Parent=LotjaGi3g1v0150300.1
LjG1.1_chr3	PGSB	CDS	20219053	20219428	.	+	1	ID=LotjaGi3g1v0150300.1.CDS.7;Parent=LotjaGi3g1v0150300.1
LjG1.1_chr3	PGSB	exon	20219053	20219792	.	+	.	ID=LotjaGi3g1v0150300.1.exon.7;Parent=LotjaGi3g1v0150300.1
LjG1.1_chr3	PGSB	three_prime_UTR	20219429	20219792	.	+	.	ID=LotjaGi3g1v0150300.1.three_prime_UTR.2;Parent=LotjaGi3g1v0150300.1
LjG1.1_chr3	PGSB	mRNA	20209631	20210687	.	+	.	ID=LotjaGi3g1v0150300.2;Parent=LotjaGi3g1v0150300;description=ATP-binding cassette transporter;ahrdqual=*-*;GO=GO:0000166,GO:0005524,GO:0016020,GO:0016021,GO:0016887,GO:0042626,GO:0055085;IPR=IPR003439,IPR027417;Pfam=PF00005,SSF52540;te-related=0
LjG1.1_chr3	PGSB	exon	20209631	20209764	.	+	.	ID=LotjaGi3g1v0150300.2.exon.1;Parent=LotjaGi3g1v0150300.2
LjG1.1_chr3	PGSB	CDS	20209631	20209764	.	+	0	ID=LotjaGi3g1v0150300.2.CDS.1;Parent=LotjaGi3g1v0150300.2
LjG1.1_chr3	PGSB	exon	20210138	20210687	.	+	.	ID=LotjaGi3g1v0150300.2.exon.2;Parent=LotjaGi3g1v0150300.2
LjG1.1_chr3	PGSB	CDS	20210138	20210687	.	+	1	ID=LotjaGi3g1v0150300.2.CDS.2;Parent=LotjaGi3g1v0150300.2
LjG1.1_chr3	PGSB	mRNA	20210127	20210687	.	+	.	ID=LotjaGi3g1v0150300.3;Parent=LotjaGi3g1v0150300;description=ATP-binding cassette transporter;ahrdqual=*-*;GO=GO:0000166,GO:0005524,GO:0016020,GO:0016021,GO:0016887,GO:0042626,GO:0055085;IPR=IPR003439,IPR027417;Pfam=PF00005,SSF52540;te-related=0
LjG1.1_chr3	PGSB	exon	20210127	20210687	.	+	.	ID=LotjaGi3g1v0150300.3.exon.1;Parent=LotjaGi3g1v0150300.3
LjG1.1_chr3	PGSB	CDS	20210127	20210687	.	+	0	ID=LotjaGi3g1v0150300.3.CDS.1;Parent=LotjaGi3g1v0150300.3
###
LjG1.1_chr3	PGSB	CDS	20210127	20210687	.	+	0	ID=LotjaGi3g1v0150300.3.CDS.1;Parent=LotjaGi3g1v0150300.3
LjG1.1_chr3	PGSB	gene	20220872	20222011	.	-	.	ID=LotjaGi3g1v0150400
LjG1.1_chr3	PGSB	mRNA	20220872	20222011	.	-	.	ID=LotjaGi3g1v0150400.1;Parent=LotjaGi3g1v0150400;description=NDR1-like protein;ahrdqual=***;GO=GO:0016020,GO:0016021;te-related=0
LjG1.1_chr3	PGSB	three_prime_UTR	20220872	20221230	.	-	.	ID=LotjaGi3g1v0150400.1.three_prime_UTR.1;Parent=LotjaGi3g1v0150400.1
LjG1.1_chr3	PGSB	exon	20220872	20222011	.	-	.	ID=LotjaGi3g1v0150400.1.exon.1;Parent=LotjaGi3g1v0150400.1
LjG1.1_chr3	PGSB	CDS	20221231	20221917	.	-	0	ID=LotjaGi3g1v0150400.1.CDS.1;Parent=LotjaGi3g1v0150400.1
LjG1.1_chr3	PGSB	five_prime_UTR	20221918	20222011	.	-	.	ID=LotjaGi3g1v0150400.1.five_prime_UTR.2;Parent=LotjaGi3g1v0150400.1
###
LjG1.1_chr3	PGSB	five_prime_UTR	20221918	20222011	.	-	.	ID=LotjaGi3g1v0150400.1.five_prime_UTR.2;Parent=LotjaGi3g1v0150400.1
LjG1.1_chr3	PGSB	gene	20229527	20230498	.	+	.	ID=LotjaGi3g1v0150500_LC
LjG1.1_chr3	PGSB	mRNA	20229527	20230498	.	+	.	ID=LotjaGi3g1v0150500_LC.1;Parent=LotjaGi3g1v0150500_LC;description=Pentatricopeptide repeat-containing protein, putative;ahrdqual=*-*;te-related=0
LjG1.1_chr3	PGSB	five_prime_UTR	20229527	20229549	.	+	.	ID=LotjaGi3g1v0150500_LC.1.five_prime_UTR.1;Parent=LotjaGi3g1v0150500_LC.1
LjG1.1_chr3	PGSB	exon	20229527	20229616	.	+	.	ID=LotjaGi3g1v0150500_LC.1.exon.1;Parent=LotjaGi3g1v0150500_LC.1
LjG1.1_chr3	PGSB	CDS	20229550	20229616	.	+	0	ID=LotjaGi3g1v0150500_LC.1.CDS.1;Parent=LotjaGi3g1v0150500_LC.1
LjG1.1_chr3	PGSB	CDS	20229834	20230102	.	+	2	ID=LotjaGi3g1v0150500_LC.1.CDS.2;Parent=LotjaGi3g1v0150500_LC.1
LjG1.1_chr3	PGSB	exon	20229834	20230498	.	+	.	ID=LotjaGi3g1v0150500_LC.1.exon.2;Parent=LotjaGi3g1v0150500_LC.1
LjG1.1_chr3	PGSB	three_prime_UTR	20230103	20230498	.	+	.	ID=LotjaGi3g1v0150500_LC.1.three_prime_UTR.2;Parent=LotjaGi3g1v0150500_LC.1
###
LjG1.1_chr3	PGSB	three_prime_UTR	20230103	20230498	.	+	.	ID=LotjaGi3g1v0150500_LC.1.three_prime_UTR.2;Parent=LotjaGi3g1v0150500_LC.1
LjG1.1_chr3	PGSB	gene	20250545	20251141	.	+	.	ID=LotjaGi3g1v0150600_LC
LjG1.1_chr3	PGSB	mRNA	20250545	20251141	.	+	.	ID=LotjaGi3g1v0150600_LC.1;Parent=LotjaGi3g1v0150600_LC;description=Retrovirus-related Pol polyprotein from transposon TNT 1-94;ahrdqual=*-*;Pfam=SSF56672;te-related=1
LjG1.1_chr3	PGSB	exon	20250545	20251141	.	+	.	ID=LotjaGi3g1v0150600_LC.1.exon.1;Parent=LotjaGi3g1v0150600_LC.1
LjG1.1_chr3	PGSB	CDS	20250545	20251141	.	+	0	ID=LotjaGi3g1v0150600_LC.1.CDS.1;Parent=LotjaGi3g1v0150600_LC.1
###
LjG1.1_chr3	PGSB	CDS	20250545	20251141	.	+	0	ID=LotjaGi3g1v0150600_LC.1.CDS.1;Parent=LotjaGi3g1v0150600_LC.1
LjG1.1_chr3	PGSB	gene	20261491	20284206	.	+	.	ID=LotjaGi3g1v0150700
LjG1.1_chr3	PGSB	mRNA	20261491	20284206	.	+	.	ID=LotjaGi3g1v0150700.1;Parent=LotjaGi3g1v0150700;description=Pentatricopeptide repeat-containing protein, putative;ahrdqual=***;IPR=IPR002885,IPR002885,IPR002885,IPR033443;Pfam=TIGR00756,PF01535,PF01535,PF17177;te-related=0
LjG1.1_chr3	PGSB	five_prime_UTR	20261491	20261792	.	+	.	ID=LotjaGi3g1v0150700.1.five_prime_UTR.1;Parent=LotjaGi3g1v0150700.1
LjG1.1_chr3	PGSB	exon	20261491	20261964	.	+	.	ID=LotjaGi3g1v0150700.1.exon.1;Parent=LotjaGi3g1v0150700.1
LjG1.1_chr3	PGSB	CDS	20261793	20261964	.	+	0	ID=LotjaGi3g1v0150700.1.CDS.1;Parent=LotjaGi3g1v0150700.1
LjG1.1_chr3	PGSB	exon	20262175	20262231	.	+	.	ID=LotjaGi3g1v0150700.1.exon.2;Parent=LotjaGi3g1v0150700.1
LjG1.1_chr3	PGSB	CDS	20262175	20262231	.	+	2	ID=LotjaGi3g1v0150700.1.CDS.2;Parent=LotjaGi3g1v0150700.1
LjG1.1_chr3	PGSB	exon	20262378	20263001	.	+	.	ID=LotjaGi3g1v0150700.1.exon.3;Parent=LotjaGi3g1v0150700.1
LjG1.1_chr3	PGSB	CDS	20262378	20263001	.	+	2	ID=LotjaGi3g1v0150700.1.CDS.3;Parent=LotjaGi3g1v0150700.1
LjG1.1_chr3	PGSB	exon	20263509	20263688	.	+	.	ID=LotjaGi3g1v0150700.1.exon.4;Parent=LotjaGi3g1v0150700.1
LjG1.1_chr3	PGSB	CDS	20263509	20263688	.	+	2	ID=LotjaGi3g1v0150700.1.CDS.4;Parent=LotjaGi3g1v0150700.1
LjG1.1_chr3	PGSB	exon	20268604	20268668	.	+	.	ID=LotjaGi3g1v0150700.1.exon.5;Parent=LotjaGi3g1v0150700.1
LjG1.1_chr3	PGSB	CDS	20268604	20268668	.	+	2	ID=LotjaGi3g1v0150700.1.CDS.5;Parent=LotjaGi3g1v0150700.1
LjG1.1_chr3	PGSB	exon	20269696	20269803	.	+	.	ID=LotjaGi3g1v0150700.1.exon.6;Parent=LotjaGi3g1v0150700.1
LjG1.1_chr3	PGSB	CDS	20269696	20269803	.	+	0	ID=LotjaGi3g1v0150700.1.CDS.6;Parent=LotjaGi3g1v0150700.1
LjG1.1_chr3	PGSB	exon	20277327	20277440	.	+	.	ID=LotjaGi3g1v0150700.1.exon.7;Parent=LotjaGi3g1v0150700.1
LjG1.1_chr3	PGSB	CDS	20277327	20277440	.	+	0	ID=LotjaGi3g1v0150700.1.CDS.7;Parent=LotjaGi3g1v0150700.1
LjG1.1_chr3	PGSB	exon	20277731	20277826	.	+	.	ID=LotjaGi3g1v0150700.1.exon.8;Parent=LotjaGi3g1v0150700.1
LjG1.1_chr3	PGSB	CDS	20277731	20277826	.	+	0	ID=LotjaGi3g1v0150700.1.CDS.8;Parent=LotjaGi3g1v0150700.1
LjG1.1_chr3	PGSB	exon	20277937	20278035	.	+	.	ID=LotjaGi3g1v0150700.1.exon.9;Parent=LotjaGi3g1v0150700.1
LjG1.1_chr3	PGSB	CDS	20277937	20278035	.	+	0	ID=LotjaGi3g1v0150700.1.CDS.9;Parent=LotjaGi3g1v0150700.1
LjG1.1_chr3	PGSB	exon	20279385	20279504	.	+	.	ID=LotjaGi3g1v0150700.1.exon.10;Parent=LotjaGi3g1v0150700.1
LjG1.1_chr3	PGSB	CDS	20279385	20279504	.	+	0	ID=LotjaGi3g1v0150700.1.CDS.10;Parent=LotjaGi3g1v0150700.1
LjG1.1_chr3	PGSB	exon	20280133	20280237	.	+	.	ID=LotjaGi3g1v0150700.1.exon.11;Parent=LotjaGi3g1v0150700.1
LjG1.1_chr3	PGSB	CDS	20280133	20280237	.	+	0	ID=LotjaGi3g1v0150700.1.CDS.11;Parent=LotjaGi3g1v0150700.1
LjG1.1_chr3	PGSB	exon	20281033	20281197	.	+	.	ID=LotjaGi3g1v0150700.1.exon.12;Parent=LotjaGi3g1v0150700.1
LjG1.1_chr3	PGSB	CDS	20281033	20281197	.	+	0	ID=LotjaGi3g1v0150700.1.CDS.12;Parent=LotjaGi3g1v0150700.1
LjG1.1_chr3	PGSB	exon	20281272	20281402	.	+	.	ID=LotjaGi3g1v0150700.1.exon.13;Parent=LotjaGi3g1v0150700.1
LjG1.1_chr3	PGSB	CDS	20281272	20281402	.	+	0	ID=LotjaGi3g1v0150700.1.CDS.13;Parent=LotjaGi3g1v0150700.1
LjG1.1_chr3	PGSB	exon	20281487	20281565	.	+	.	ID=LotjaGi3g1v0150700.1.exon.14;Parent=LotjaGi3g1v0150700.1
LjG1.1_chr3	PGSB	CDS	20281487	20281565	.	+	1	ID=LotjaGi3g1v0150700.1.CDS.14;Parent=LotjaGi3g1v0150700.1
LjG1.1_chr3	PGSB	exon	20281774	20281991	.	+	.	ID=LotjaGi3g1v0150700.1.exon.15;Parent=LotjaGi3g1v0150700.1
LjG1.1_chr3	PGSB	CDS	20281774	20281991	.	+	0	ID=LotjaGi3g1v0150700.1.CDS.15;Parent=LotjaGi3g1v0150700.1
LjG1.1_chr3	PGSB	CDS	20282247	20282457	.	+	1	ID=LotjaGi3g1v0150700.1.CDS.16;Parent=LotjaGi3g1v0150700.1
LjG1.1_chr3	PGSB	exon	20282247	20284206	.	+	.	ID=LotjaGi3g1v0150700.1.exon.16;Parent=LotjaGi3g1v0150700.1
LjG1.1_chr3	PGSB	three_prime_UTR	20282458	20284206	.	+	.	ID=LotjaGi3g1v0150700.1.three_prime_UTR.2;Parent=LotjaGi3g1v0150700.1
###
LjG1.1_chr3	PGSB	three_prime_UTR	20282458	20284206	.	+	.	ID=LotjaGi3g1v0150700.1.three_prime_UTR.2;Parent=LotjaGi3g1v0150700.1
LjG1.1_chr3	PGSB	gene	20284797	20296866	.	-	.	ID=LotjaGi3g1v0150800
LjG1.1_chr3	PGSB	mRNA	20284797	20296866	.	-	.	ID=LotjaGi3g1v0150800.1;Parent=LotjaGi3g1v0150800;description=UHRF1-binding protein 1;ahrdqual=***;IPR=IPR026854;Pfam=PF12624;te-related=0
LjG1.1_chr3	PGSB	three_prime_UTR	20284797	20285159	.	-	.	ID=LotjaGi3g1v0150800.1.three_prime_UTR.1;Parent=LotjaGi3g1v0150800.1
LjG1.1_chr3	PGSB	exon	20284797	20285458	.	-	.	ID=LotjaGi3g1v0150800.1.exon.1;Parent=LotjaGi3g1v0150800.1
LjG1.1_chr3	PGSB	CDS	20285160	20285458	.	-	2	ID=LotjaGi3g1v0150800.1.CDS.1;Parent=LotjaGi3g1v0150800.1
LjG1.1_chr3	PGSB	exon	20286269	20286425	.	-	.	ID=LotjaGi3g1v0150800.1.exon.2;Parent=LotjaGi3g1v0150800.1
LjG1.1_chr3	PGSB	CDS	20286269	20286425	.	-	0	ID=LotjaGi3g1v0150800.1.CDS.2;Parent=LotjaGi3g1v0150800.1
LjG1.1_chr3	PGSB	exon	20286501	20286707	.	-	.	ID=LotjaGi3g1v0150800.1.exon.3;Parent=LotjaGi3g1v0150800.1
LjG1.1_chr3	PGSB	CDS	20286501	20286707	.	-	0	ID=LotjaGi3g1v0150800.1.CDS.3;Parent=LotjaGi3g1v0150800.1
LjG1.1_chr3	PGSB	exon	20288416	20288699	.	-	.	ID=LotjaGi3g1v0150800.1.exon.4;Parent=LotjaGi3g1v0150800.1
LjG1.1_chr3	PGSB	CDS	20288416	20288699	.	-	2	ID=LotjaGi3g1v0150800.1.CDS.4;Parent=LotjaGi3g1v0150800.1
LjG1.1_chr3	PGSB	exon	20288835	20290167	.	-	.	ID=LotjaGi3g1v0150800.1.exon.5;Parent=LotjaGi3g1v0150800.1
LjG1.1_chr3	PGSB	CDS	20288835	20290167	.	-	0	ID=LotjaGi3g1v0150800.1.CDS.5;Parent=LotjaGi3g1v0150800.1
LjG1.1_chr3	PGSB	exon	20290265	20290422	.	-	.	ID=LotjaGi3g1v0150800.1.exon.6;Parent=LotjaGi3g1v0150800.1
LjG1.1_chr3	PGSB	CDS	20290265	20290422	.	-	2	ID=LotjaGi3g1v0150800.1.CDS.6;Parent=LotjaGi3g1v0150800.1
LjG1.1_chr3	PGSB	exon	20290706	20290791	.	-	.	ID=LotjaGi3g1v0150800.1.exon.7;Parent=LotjaGi3g1v0150800.1
LjG1.1_chr3	PGSB	CDS	20290706	20290791	.	-	1	ID=LotjaGi3g1v0150800.1.CDS.7;Parent=LotjaGi3g1v0150800.1
LjG1.1_chr3	PGSB	exon	20291124	20291191	.	-	.	ID=LotjaGi3g1v0150800.1.exon.8;Parent=LotjaGi3g1v0150800.1
LjG1.1_chr3	PGSB	CDS	20291124	20291191	.	-	0	ID=LotjaGi3g1v0150800.1.CDS.8;Parent=LotjaGi3g1v0150800.1
LjG1.1_chr3	PGSB	exon	20293015	20293058	.	-	.	ID=LotjaGi3g1v0150800.1.exon.9;Parent=LotjaGi3g1v0150800.1
LjG1.1_chr3	PGSB	CDS	20293015	20293058	.	-	2	ID=LotjaGi3g1v0150800.1.CDS.9;Parent=LotjaGi3g1v0150800.1
LjG1.1_chr3	PGSB	exon	20293172	20293247	.	-	.	ID=LotjaGi3g1v0150800.1.exon.10;Parent=LotjaGi3g1v0150800.1
LjG1.1_chr3	PGSB	CDS	20293172	20293247	.	-	0	ID=LotjaGi3g1v0150800.1.CDS.10;Parent=LotjaGi3g1v0150800.1
LjG1.1_chr3	PGSB	exon	20293371	20293447	.	-	.	ID=LotjaGi3g1v0150800.1.exon.11;Parent=LotjaGi3g1v0150800.1
LjG1.1_chr3	PGSB	CDS	20293371	20293447	.	-	2	ID=LotjaGi3g1v0150800.1.CDS.11;Parent=LotjaGi3g1v0150800.1
LjG1.1_chr3	PGSB	exon	20293542	20293635	.	-	.	ID=LotjaGi3g1v0150800.1.exon.12;Parent=LotjaGi3g1v0150800.1
LjG1.1_chr3	PGSB	CDS	20293542	20293635	.	-	0	ID=LotjaGi3g1v0150800.1.CDS.12;Parent=LotjaGi3g1v0150800.1
LjG1.1_chr3	PGSB	exon	20293736	20293906	.	-	.	ID=LotjaGi3g1v0150800.1.exon.13;Parent=LotjaGi3g1v0150800.1
LjG1.1_chr3	PGSB	CDS	20293736	20293906	.	-	0	ID=LotjaGi3g1v0150800.1.CDS.13;Parent=LotjaGi3g1v0150800.1
LjG1.1_chr3	PGSB	exon	20294138	20294200	.	-	.	ID=LotjaGi3g1v0150800.1.exon.14;Parent=LotjaGi3g1v0150800.1
LjG1.1_chr3	PGSB	CDS	20294138	20294200	.	-	0	ID=LotjaGi3g1v0150800.1.CDS.14;Parent=LotjaGi3g1v0150800.1
LjG1.1_chr3	PGSB	exon	20294288	20294354	.	-	.	ID=LotjaGi3g1v0150800.1.exon.15;Parent=LotjaGi3g1v0150800.1
LjG1.1_chr3	PGSB	CDS	20294288	20294354	.	-	1	ID=LotjaGi3g1v0150800.1.CDS.15;Parent=LotjaGi3g1v0150800.1
LjG1.1_chr3	PGSB	exon	20294658	20294746	.	-	.	ID=LotjaGi3g1v0150800.1.exon.16;Parent=LotjaGi3g1v0150800.1
LjG1.1_chr3	PGSB	CDS	20294658	20294746	.	-	0	ID=LotjaGi3g1v0150800.1.CDS.16;Parent=LotjaGi3g1v0150800.1
LjG1.1_chr3	PGSB	exon	20295173	20295227	.	-	.	ID=LotjaGi3g1v0150800.1.exon.17;Parent=LotjaGi3g1v0150800.1
LjG1.1_chr3	PGSB	CDS	20295173	20295227	.	-	1	ID=LotjaGi3g1v0150800.1.CDS.17;Parent=LotjaGi3g1v0150800.1
LjG1.1_chr3	PGSB	exon	20295340	20295449	.	-	.	ID=LotjaGi3g1v0150800.1.exon.18;Parent=LotjaGi3g1v0150800.1
LjG1.1_chr3	PGSB	CDS	20295340	20295449	.	-	0	ID=LotjaGi3g1v0150800.1.CDS.18;Parent=LotjaGi3g1v0150800.1
LjG1.1_chr3	PGSB	exon	20296405	20296493	.	-	.	ID=LotjaGi3g1v0150800.1.exon.19;Parent=LotjaGi3g1v0150800.1
LjG1.1_chr3	PGSB	CDS	20296405	20296493	.	-	2	ID=LotjaGi3g1v0150800.1.CDS.19;Parent=LotjaGi3g1v0150800.1
LjG1.1_chr3	PGSB	CDS	20296617	20296728	.	-	0	ID=LotjaGi3g1v0150800.1.CDS.20;Parent=LotjaGi3g1v0150800.1
LjG1.1_chr3	PGSB	exon	20296617	20296866	.	-	.	ID=LotjaGi3g1v0150800.1.exon.20;Parent=LotjaGi3g1v0150800.1
LjG1.1_chr3	PGSB	five_prime_UTR	20296729	20296866	.	-	.	ID=LotjaGi3g1v0150800.1.five_prime_UTR.2;Parent=LotjaGi3g1v0150800.1
LjG1.1_chr3	PGSB	mRNA	20284806	20293455	.	-	.	ID=LotjaGi3g1v0150800.2;Parent=LotjaGi3g1v0150800;description=UHRF1-binding protein 1;ahrdqual=***;te-related=0
LjG1.1_chr3	PGSB	three_prime_UTR	20284806	20285159	.	-	.	ID=LotjaGi3g1v0150800.2.three_prime_UTR.1;Parent=LotjaGi3g1v0150800.2
LjG1.1_chr3	PGSB	exon	20284806	20285458	.	-	.	ID=LotjaGi3g1v0150800.2.exon.1;Parent=LotjaGi3g1v0150800.2
LjG1.1_chr3	PGSB	CDS	20285160	20285458	.	-	2	ID=LotjaGi3g1v0150800.2.CDS.1;Parent=LotjaGi3g1v0150800.2
LjG1.1_chr3	PGSB	exon	20286269	20286425	.	-	.	ID=LotjaGi3g1v0150800.2.exon.2;Parent=LotjaGi3g1v0150800.2
LjG1.1_chr3	PGSB	CDS	20286269	20286425	.	-	0	ID=LotjaGi3g1v0150800.2.CDS.2;Parent=LotjaGi3g1v0150800.2
LjG1.1_chr3	PGSB	exon	20286501	20286707	.	-	.	ID=LotjaGi3g1v0150800.2.exon.3;Parent=LotjaGi3g1v0150800.2
LjG1.1_chr3	PGSB	CDS	20286501	20286707	.	-	0	ID=LotjaGi3g1v0150800.2.CDS.3;Parent=LotjaGi3g1v0150800.2
LjG1.1_chr3	PGSB	exon	20288416	20288699	.	-	.	ID=LotjaGi3g1v0150800.2.exon.4;Parent=LotjaGi3g1v0150800.2
LjG1.1_chr3	PGSB	CDS	20288416	20288699	.	-	2	ID=LotjaGi3g1v0150800.2.CDS.4;Parent=LotjaGi3g1v0150800.2
LjG1.1_chr3	PGSB	exon	20288835	20290167	.	-	.	ID=LotjaGi3g1v0150800.2.exon.5;Parent=LotjaGi3g1v0150800.2
LjG1.1_chr3	PGSB	CDS	20288835	20290167	.	-	0	ID=LotjaGi3g1v0150800.2.CDS.5;Parent=LotjaGi3g1v0150800.2
LjG1.1_chr3	PGSB	exon	20290265	20290422	.	-	.	ID=LotjaGi3g1v0150800.2.exon.6;Parent=LotjaGi3g1v0150800.2
LjG1.1_chr3	PGSB	CDS	20290265	20290422	.	-	2	ID=LotjaGi3g1v0150800.2.CDS.6;Parent=LotjaGi3g1v0150800.2
LjG1.1_chr3	PGSB	CDS	20290706	20290748	.	-	0	ID=LotjaGi3g1v0150800.2.CDS.7;Parent=LotjaGi3g1v0150800.2
LjG1.1_chr3	PGSB	exon	20290706	20290791	.	-	.	ID=LotjaGi3g1v0150800.2.exon.7;Parent=LotjaGi3g1v0150800.2
LjG1.1_chr3	PGSB	five_prime_UTR	20290749	20290791	.	-	.	ID=LotjaGi3g1v0150800.2.five_prime_UTR.2;Parent=LotjaGi3g1v0150800.2
LjG1.1_chr3	PGSB	exon	20291124	20293058	.	-	.	ID=LotjaGi3g1v0150800.2.exon.8;Parent=LotjaGi3g1v0150800.2
LjG1.1_chr3	PGSB	five_prime_UTR	20291124	20293058	.	-	.	ID=LotjaGi3g1v0150800.2.five_prime_UTR.3;Parent=LotjaGi3g1v0150800.2
LjG1.1_chr3	PGSB	exon	20293172	20293247	.	-	.	ID=LotjaGi3g1v0150800.2.exon.9;Parent=LotjaGi3g1v0150800.2
LjG1.1_chr3	PGSB	five_prime_UTR	20293172	20293247	.	-	.	ID=LotjaGi3g1v0150800.2.five_prime_UTR.4;Parent=LotjaGi3g1v0150800.2
LjG1.1_chr3	PGSB	exon	20293371	20293455	.	-	.	ID=LotjaGi3g1v0150800.2.exon.10;Parent=LotjaGi3g1v0150800.2
LjG1.1_chr3	PGSB	five_prime_UTR	20293371	20293455	.	-	.	ID=LotjaGi3g1v0150800.2.five_prime_UTR.5;Parent=LotjaGi3g1v0150800.2
###
LjG1.1_chr3	PGSB	five_prime_UTR	20293371	20293455	.	-	.	ID=LotjaGi3g1v0150800.2.five_prime_UTR.5;Parent=LotjaGi3g1v0150800.2
LjG1.1_chr3	PGSB	gene	20309241	20312966	.	+	.	ID=LotjaGi3g1v0150900
LjG1.1_chr3	PGSB	mRNA	20309241	20312966	.	+	.	ID=LotjaGi3g1v0150900.1;Parent=LotjaGi3g1v0150900;description=Hexosyltransferase;ahrdqual=***;IPR=IPR002495,IPR029044,IPR029044;Pfam=PF01501,SSF53448,SSF53448;te-related=0
LjG1.1_chr3	PGSB	five_prime_UTR	20309241	20309576	.	+	.	ID=LotjaGi3g1v0150900.1.five_prime_UTR.1;Parent=LotjaGi3g1v0150900.1
LjG1.1_chr3	PGSB	exon	20309241	20309787	.	+	.	ID=LotjaGi3g1v0150900.1.exon.1;Parent=LotjaGi3g1v0150900.1
LjG1.1_chr3	PGSB	CDS	20309577	20309787	.	+	0	ID=LotjaGi3g1v0150900.1.CDS.1;Parent=LotjaGi3g1v0150900.1
LjG1.1_chr3	PGSB	exon	20310162	20310217	.	+	.	ID=LotjaGi3g1v0150900.1.exon.2;Parent=LotjaGi3g1v0150900.1
LjG1.1_chr3	PGSB	CDS	20310162	20310217	.	+	2	ID=LotjaGi3g1v0150900.1.CDS.2;Parent=LotjaGi3g1v0150900.1
LjG1.1_chr3	PGSB	exon	20310542	20310697	.	+	.	ID=LotjaGi3g1v0150900.1.exon.3;Parent=LotjaGi3g1v0150900.1
LjG1.1_chr3	PGSB	CDS	20310542	20310697	.	+	0	ID=LotjaGi3g1v0150900.1.CDS.3;Parent=LotjaGi3g1v0150900.1
LjG1.1_chr3	PGSB	exon	20310809	20311399	.	+	.	ID=LotjaGi3g1v0150900.1.exon.4;Parent=LotjaGi3g1v0150900.1
LjG1.1_chr3	PGSB	CDS	20310809	20311399	.	+	0	ID=LotjaGi3g1v0150900.1.CDS.4;Parent=LotjaGi3g1v0150900.1
LjG1.1_chr3	PGSB	exon	20311767	20312069	.	+	.	ID=LotjaGi3g1v0150900.1.exon.5;Parent=LotjaGi3g1v0150900.1
LjG1.1_chr3	PGSB	CDS	20311767	20312069	.	+	0	ID=LotjaGi3g1v0150900.1.CDS.5;Parent=LotjaGi3g1v0150900.1
LjG1.1_chr3	PGSB	CDS	20312218	20312502	.	+	0	ID=LotjaGi3g1v0150900.1.CDS.6;Parent=LotjaGi3g1v0150900.1
LjG1.1_chr3	PGSB	exon	20312218	20312966	.	+	.	ID=LotjaGi3g1v0150900.1.exon.6;Parent=LotjaGi3g1v0150900.1
LjG1.1_chr3	PGSB	three_prime_UTR	20312503	20312966	.	+	.	ID=LotjaGi3g1v0150900.1.three_prime_UTR.2;Parent=LotjaGi3g1v0150900.1
###
LjG1.1_chr3	PGSB	three_prime_UTR	20312503	20312966	.	+	.	ID=LotjaGi3g1v0150900.1.three_prime_UTR.2;Parent=LotjaGi3g1v0150900.1
LjG1.1_chr3	PGSB	gene	20315669	20321112	.	-	.	ID=LotjaGi3g1v0151000
LjG1.1_chr3	PGSB	mRNA	20315669	20321112	.	-	.	ID=LotjaGi3g1v0151000.1;Parent=LotjaGi3g1v0151000;description=BHLH transcription factor;ahrdqual=***;GO=GO:0046983;IPR=IPR011598,IPR011598;Pfam=SSF47459,PF00010;te-related=0
LjG1.1_chr3	PGSB	three_prime_UTR	20315669	20316324	.	-	.	ID=LotjaGi3g1v0151000.1.three_prime_UTR.1;Parent=LotjaGi3g1v0151000.1
LjG1.1_chr3	PGSB	exon	20315669	20316591	.	-	.	ID=LotjaGi3g1v0151000.1.exon.1;Parent=LotjaGi3g1v0151000.1
LjG1.1_chr3	PGSB	CDS	20316325	20316591	.	-	0	ID=LotjaGi3g1v0151000.1.CDS.1;Parent=LotjaGi3g1v0151000.1
LjG1.1_chr3	PGSB	exon	20316760	20316922	.	-	.	ID=LotjaGi3g1v0151000.1.exon.2;Parent=LotjaGi3g1v0151000.1
LjG1.1_chr3	PGSB	CDS	20316760	20316922	.	-	1	ID=LotjaGi3g1v0151000.1.CDS.2;Parent=LotjaGi3g1v0151000.1
LjG1.1_chr3	PGSB	exon	20317032	20317109	.	-	.	ID=LotjaGi3g1v0151000.1.exon.3;Parent=LotjaGi3g1v0151000.1
LjG1.1_chr3	PGSB	CDS	20317032	20317109	.	-	1	ID=LotjaGi3g1v0151000.1.CDS.3;Parent=LotjaGi3g1v0151000.1
LjG1.1_chr3	PGSB	exon	20319309	20319371	.	-	.	ID=LotjaGi3g1v0151000.1.exon.4;Parent=LotjaGi3g1v0151000.1
LjG1.1_chr3	PGSB	CDS	20319309	20319371	.	-	1	ID=LotjaGi3g1v0151000.1.CDS.4;Parent=LotjaGi3g1v0151000.1
LjG1.1_chr3	PGSB	CDS	20320725	20320870	.	-	0	ID=LotjaGi3g1v0151000.1.CDS.5;Parent=LotjaGi3g1v0151000.1
LjG1.1_chr3	PGSB	exon	20320725	20321112	.	-	.	ID=LotjaGi3g1v0151000.1.exon.5;Parent=LotjaGi3g1v0151000.1
LjG1.1_chr3	PGSB	five_prime_UTR	20320871	20321112	.	-	.	ID=LotjaGi3g1v0151000.1.five_prime_UTR.2;Parent=LotjaGi3g1v0151000.1
###
LjG1.1_chr3	PGSB	five_prime_UTR	20320871	20321112	.	-	.	ID=LotjaGi3g1v0151000.1.five_prime_UTR.2;Parent=LotjaGi3g1v0151000.1
LjG1.1_chr3	PGSB	gene	20335904	20350527	.	-	.	ID=LotjaGi3g1v0151100
LjG1.1_chr3	PGSB	mRNA	20337223	20338939	.	-	.	ID=LotjaGi3g1v0151100.1;Parent=LotjaGi3g1v0151100;description=Thioredoxin;ahrdqual=***;GO=GO:0005623,GO:0006662,GO:0015035,GO:0045454,GO:0055114;IPR=IPR012336,IPR013766;Pfam=SSF52833,PF00085;te-related=0
LjG1.1_chr3	PGSB	exon	20337223	20337378	.	-	.	ID=LotjaGi3g1v0151100.1.exon.1;Parent=LotjaGi3g1v0151100.1
LjG1.1_chr3	PGSB	CDS	20337223	20337378	.	-	0	ID=LotjaGi3g1v0151100.1.CDS.1;Parent=LotjaGi3g1v0151100.1
LjG1.1_chr3	PGSB	exon	20338550	20338672	.	-	.	ID=LotjaGi3g1v0151100.1.exon.2;Parent=LotjaGi3g1v0151100.1
LjG1.1_chr3	PGSB	CDS	20338550	20338672	.	-	0	ID=LotjaGi3g1v0151100.1.CDS.2;Parent=LotjaGi3g1v0151100.1
LjG1.1_chr3	PGSB	exon	20338838	20338939	.	-	.	ID=LotjaGi3g1v0151100.1.exon.3;Parent=LotjaGi3g1v0151100.1
LjG1.1_chr3	PGSB	CDS	20338838	20338939	.	-	0	ID=LotjaGi3g1v0151100.1.CDS.3;Parent=LotjaGi3g1v0151100.1
LjG1.1_chr3	PGSB	mRNA	20342021	20349785	.	-	.	ID=LotjaGi3g1v0151100.2;Parent=LotjaGi3g1v0151100;description=Kinesin-like protein;ahrdqual=***;GO=GO:0000166,GO:0003774,GO:0003777,GO:0005524,GO:0005874,GO:0007018,GO:0008017;IPR=IPR027417,IPR001752;Pfam=SSF52540,PF00225;te-related=0
LjG1.1_chr3	PGSB	exon	20342021	20342200	.	-	.	ID=LotjaGi3g1v0151100.2.exon.1;Parent=LotjaGi3g1v0151100.2
LjG1.1_chr3	PGSB	CDS	20342021	20342200	.	-	0	ID=LotjaGi3g1v0151100.2.CDS.1;Parent=LotjaGi3g1v0151100.2
LjG1.1_chr3	PGSB	exon	20342819	20342923	.	-	.	ID=LotjaGi3g1v0151100.2.exon.2;Parent=LotjaGi3g1v0151100.2
LjG1.1_chr3	PGSB	CDS	20342819	20342923	.	-	0	ID=LotjaGi3g1v0151100.2.CDS.2;Parent=LotjaGi3g1v0151100.2
LjG1.1_chr3	PGSB	exon	20343036	20343140	.	-	.	ID=LotjaGi3g1v0151100.2.exon.3;Parent=LotjaGi3g1v0151100.2
LjG1.1_chr3	PGSB	CDS	20343036	20343140	.	-	0	ID=LotjaGi3g1v0151100.2.CDS.3;Parent=LotjaGi3g1v0151100.2
LjG1.1_chr3	PGSB	exon	20343267	20343348	.	-	.	ID=LotjaGi3g1v0151100.2.exon.4;Parent=LotjaGi3g1v0151100.2
LjG1.1_chr3	PGSB	CDS	20343267	20343348	.	-	1	ID=LotjaGi3g1v0151100.2.CDS.4;Parent=LotjaGi3g1v0151100.2
LjG1.1_chr3	PGSB	exon	20343653	20343870	.	-	.	ID=LotjaGi3g1v0151100.2.exon.5;Parent=LotjaGi3g1v0151100.2
LjG1.1_chr3	PGSB	CDS	20343653	20343870	.	-	0	ID=LotjaGi3g1v0151100.2.CDS.5;Parent=LotjaGi3g1v0151100.2
LjG1.1_chr3	PGSB	exon	20343965	20344126	.	-	.	ID=LotjaGi3g1v0151100.2.exon.6;Parent=LotjaGi3g1v0151100.2
LjG1.1_chr3	PGSB	CDS	20343965	20344126	.	-	0	ID=LotjaGi3g1v0151100.2.CDS.6;Parent=LotjaGi3g1v0151100.2
LjG1.1_chr3	PGSB	exon	20346271	20346380	.	-	.	ID=LotjaGi3g1v0151100.2.exon.7;Parent=LotjaGi3g1v0151100.2
LjG1.1_chr3	PGSB	CDS	20346271	20346380	.	-	2	ID=LotjaGi3g1v0151100.2.CDS.7;Parent=LotjaGi3g1v0151100.2
LjG1.1_chr3	PGSB	exon	20346487	20346625	.	-	.	ID=LotjaGi3g1v0151100.2.exon.8;Parent=LotjaGi3g1v0151100.2
LjG1.1_chr3	PGSB	CDS	20346487	20346625	.	-	0	ID=LotjaGi3g1v0151100.2.CDS.8;Parent=LotjaGi3g1v0151100.2
LjG1.1_chr3	PGSB	exon	20346696	20346842	.	-	.	ID=LotjaGi3g1v0151100.2.exon.9;Parent=LotjaGi3g1v0151100.2
LjG1.1_chr3	PGSB	CDS	20346696	20346842	.	-	0	ID=LotjaGi3g1v0151100.2.CDS.9;Parent=LotjaGi3g1v0151100.2
LjG1.1_chr3	PGSB	exon	20347005	20347079	.	-	.	ID=LotjaGi3g1v0151100.2.exon.10;Parent=LotjaGi3g1v0151100.2
LjG1.1_chr3	PGSB	CDS	20347005	20347079	.	-	0	ID=LotjaGi3g1v0151100.2.CDS.10;Parent=LotjaGi3g1v0151100.2
LjG1.1_chr3	PGSB	exon	20347160	20347369	.	-	.	ID=LotjaGi3g1v0151100.2.exon.11;Parent=LotjaGi3g1v0151100.2
LjG1.1_chr3	PGSB	CDS	20347160	20347369	.	-	0	ID=LotjaGi3g1v0151100.2.CDS.11;Parent=LotjaGi3g1v0151100.2
LjG1.1_chr3	PGSB	exon	20348442	20348624	.	-	.	ID=LotjaGi3g1v0151100.2.exon.12;Parent=LotjaGi3g1v0151100.2
LjG1.1_chr3	PGSB	CDS	20348442	20348624	.	-	0	ID=LotjaGi3g1v0151100.2.CDS.12;Parent=LotjaGi3g1v0151100.2
LjG1.1_chr3	PGSB	exon	20348745	20348864	.	-	.	ID=LotjaGi3g1v0151100.2.exon.13;Parent=LotjaGi3g1v0151100.2
LjG1.1_chr3	PGSB	CDS	20348745	20348864	.	-	0	ID=LotjaGi3g1v0151100.2.CDS.13;Parent=LotjaGi3g1v0151100.2
LjG1.1_chr3	PGSB	exon	20348968	20349077	.	-	.	ID=LotjaGi3g1v0151100.2.exon.14;Parent=LotjaGi3g1v0151100.2
LjG1.1_chr3	PGSB	CDS	20348968	20349077	.	-	2	ID=LotjaGi3g1v0151100.2.CDS.14;Parent=LotjaGi3g1v0151100.2
LjG1.1_chr3	PGSB	exon	20349152	20349296	.	-	.	ID=LotjaGi3g1v0151100.2.exon.15;Parent=LotjaGi3g1v0151100.2
LjG1.1_chr3	PGSB	CDS	20349152	20349296	.	-	0	ID=LotjaGi3g1v0151100.2.CDS.15;Parent=LotjaGi3g1v0151100.2
LjG1.1_chr3	PGSB	CDS	20349519	20349713	.	-	0	ID=LotjaGi3g1v0151100.2.CDS.16;Parent=LotjaGi3g1v0151100.2
LjG1.1_chr3	PGSB	exon	20349519	20349785	.	-	.	ID=LotjaGi3g1v0151100.2.exon.16;Parent=LotjaGi3g1v0151100.2
LjG1.1_chr3	PGSB	mRNA	20342021	20349935	.	-	.	ID=LotjaGi3g1v0151100.3;Parent=LotjaGi3g1v0151100;description=Kinesin-like protein;ahrdqual=***;GO=GO:0000166,GO:0003774,GO:0003777,GO:0005524,GO:0005874,GO:0007018,GO:0008017;te-related=0
LjG1.1_chr3	PGSB	exon	20342021	20342200	.	-	.	ID=LotjaGi3g1v0151100.3.exon.1;Parent=LotjaGi3g1v0151100.3
LjG1.1_chr3	PGSB	CDS	20342021	20342200	.	-	0	ID=LotjaGi3g1v0151100.3.CDS.1;Parent=LotjaGi3g1v0151100.3
LjG1.1_chr3	PGSB	exon	20342819	20342923	.	-	.	ID=LotjaGi3g1v0151100.3.exon.2;Parent=LotjaGi3g1v0151100.3
LjG1.1_chr3	PGSB	CDS	20342819	20342923	.	-	0	ID=LotjaGi3g1v0151100.3.CDS.2;Parent=LotjaGi3g1v0151100.3
LjG1.1_chr3	PGSB	exon	20343036	20343140	.	-	.	ID=LotjaGi3g1v0151100.3.exon.3;Parent=LotjaGi3g1v0151100.3
LjG1.1_chr3	PGSB	CDS	20343036	20343140	.	-	0	ID=LotjaGi3g1v0151100.3.CDS.3;Parent=LotjaGi3g1v0151100.3
LjG1.1_chr3	PGSB	exon	20343267	20343348	.	-	.	ID=LotjaGi3g1v0151100.3.exon.4;Parent=LotjaGi3g1v0151100.3
LjG1.1_chr3	PGSB	CDS	20343267	20343348	.	-	1	ID=LotjaGi3g1v0151100.3.CDS.4;Parent=LotjaGi3g1v0151100.3
LjG1.1_chr3	PGSB	exon	20343653	20343870	.	-	.	ID=LotjaGi3g1v0151100.3.exon.5;Parent=LotjaGi3g1v0151100.3
LjG1.1_chr3	PGSB	CDS	20343653	20343870	.	-	0	ID=LotjaGi3g1v0151100.3.CDS.5;Parent=LotjaGi3g1v0151100.3
LjG1.1_chr3	PGSB	exon	20343965	20344126	.	-	.	ID=LotjaGi3g1v0151100.3.exon.6;Parent=LotjaGi3g1v0151100.3
LjG1.1_chr3	PGSB	CDS	20343965	20344126	.	-	0	ID=LotjaGi3g1v0151100.3.CDS.6;Parent=LotjaGi3g1v0151100.3
LjG1.1_chr3	PGSB	exon	20346271	20346380	.	-	.	ID=LotjaGi3g1v0151100.3.exon.7;Parent=LotjaGi3g1v0151100.3
LjG1.1_chr3	PGSB	CDS	20346271	20346380	.	-	2	ID=LotjaGi3g1v0151100.3.CDS.7;Parent=LotjaGi3g1v0151100.3
LjG1.1_chr3	PGSB	exon	20346487	20346625	.	-	.	ID=LotjaGi3g1v0151100.3.exon.8;Parent=LotjaGi3g1v0151100.3
LjG1.1_chr3	PGSB	CDS	20346487	20346625	.	-	0	ID=LotjaGi3g1v0151100.3.CDS.8;Parent=LotjaGi3g1v0151100.3
LjG1.1_chr3	PGSB	exon	20346696	20346842	.	-	.	ID=LotjaGi3g1v0151100.3.exon.9;Parent=LotjaGi3g1v0151100.3
LjG1.1_chr3	PGSB	CDS	20346696	20346842	.	-	0	ID=LotjaGi3g1v0151100.3.CDS.9;Parent=LotjaGi3g1v0151100.3
LjG1.1_chr3	PGSB	exon	20347005	20347079	.	-	.	ID=LotjaGi3g1v0151100.3.exon.10;Parent=LotjaGi3g1v0151100.3
LjG1.1_chr3	PGSB	CDS	20347005	20347079	.	-	0	ID=LotjaGi3g1v0151100.3.CDS.10;Parent=LotjaGi3g1v0151100.3
LjG1.1_chr3	PGSB	exon	20347160	20347369	.	-	.	ID=LotjaGi3g1v0151100.3.exon.11;Parent=LotjaGi3g1v0151100.3
LjG1.1_chr3	PGSB	CDS	20347160	20347369	.	-	0	ID=LotjaGi3g1v0151100.3.CDS.11;Parent=LotjaGi3g1v0151100.3
LjG1.1_chr3	PGSB	exon	20348442	20348624	.	-	.	ID=LotjaGi3g1v0151100.3.exon.12;Parent=LotjaGi3g1v0151100.3
LjG1.1_chr3	PGSB	CDS	20348442	20348624	.	-	0	ID=LotjaGi3g1v0151100.3.CDS.12;Parent=LotjaGi3g1v0151100.3
LjG1.1_chr3	PGSB	exon	20348745	20348864	.	-	.	ID=LotjaGi3g1v0151100.3.exon.13;Parent=LotjaGi3g1v0151100.3
LjG1.1_chr3	PGSB	CDS	20348745	20348864	.	-	0	ID=LotjaGi3g1v0151100.3.CDS.13;Parent=LotjaGi3g1v0151100.3
LjG1.1_chr3	PGSB	exon	20348968	20349077	.	-	.	ID=LotjaGi3g1v0151100.3.exon.14;Parent=LotjaGi3g1v0151100.3
LjG1.1_chr3	PGSB	CDS	20348968	20349077	.	-	2	ID=LotjaGi3g1v0151100.3.CDS.14;Parent=LotjaGi3g1v0151100.3
LjG1.1_chr3	PGSB	exon	20349152	20349296	.	-	.	ID=LotjaGi3g1v0151100.3.exon.15;Parent=LotjaGi3g1v0151100.3
LjG1.1_chr3	PGSB	CDS	20349152	20349296	.	-	0	ID=LotjaGi3g1v0151100.3.CDS.15;Parent=LotjaGi3g1v0151100.3
LjG1.1_chr3	PGSB	CDS	20349519	20349713	.	-	0	ID=LotjaGi3g1v0151100.3.CDS.16;Parent=LotjaGi3g1v0151100.3
LjG1.1_chr3	PGSB	exon	20349519	20349742	.	-	.	ID=LotjaGi3g1v0151100.3.exon.16;Parent=LotjaGi3g1v0151100.3
LjG1.1_chr3	PGSB	five_prime_UTR	20349714	20349742	.	-	.	ID=LotjaGi3g1v0151100.3.five_prime_UTR.1;Parent=LotjaGi3g1v0151100.3
LjG1.1_chr3	PGSB	exon	20349903	20349935	.	-	.	ID=LotjaGi3g1v0151100.3.exon.17;Parent=LotjaGi3g1v0151100.3
LjG1.1_chr3	PGSB	five_prime_UTR	20349903	20349935	.	-	.	ID=LotjaGi3g1v0151100.3.five_prime_UTR.2;Parent=LotjaGi3g1v0151100.3
LjG1.1_chr3	PGSB	mRNA	20342021	20349950	.	-	.	ID=LotjaGi3g1v0151100.4;Parent=LotjaGi3g1v0151100;description=Kinesin-like protein;ahrdqual=***;GO=GO:0000166,GO:0003774,GO:0003777,GO:0005524,GO:0005874,GO:0007018,GO:0008017;te-related=0
LjG1.1_chr3	PGSB	exon	20342021	20342200	.	-	.	ID=LotjaGi3g1v0151100.4.exon.1;Parent=LotjaGi3g1v0151100.4
LjG1.1_chr3	PGSB	CDS	20342021	20342200	.	-	0	ID=LotjaGi3g1v0151100.4.CDS.1;Parent=LotjaGi3g1v0151100.4
LjG1.1_chr3	PGSB	exon	20342819	20342923	.	-	.	ID=LotjaGi3g1v0151100.4.exon.2;Parent=LotjaGi3g1v0151100.4
LjG1.1_chr3	PGSB	CDS	20342819	20342923	.	-	0	ID=LotjaGi3g1v0151100.4.CDS.2;Parent=LotjaGi3g1v0151100.4
LjG1.1_chr3	PGSB	exon	20343036	20343140	.	-	.	ID=LotjaGi3g1v0151100.4.exon.3;Parent=LotjaGi3g1v0151100.4
LjG1.1_chr3	PGSB	CDS	20343036	20343140	.	-	0	ID=LotjaGi3g1v0151100.4.CDS.3;Parent=LotjaGi3g1v0151100.4
LjG1.1_chr3	PGSB	exon	20343267	20343348	.	-	.	ID=LotjaGi3g1v0151100.4.exon.4;Parent=LotjaGi3g1v0151100.4
LjG1.1_chr3	PGSB	CDS	20343267	20343348	.	-	1	ID=LotjaGi3g1v0151100.4.CDS.4;Parent=LotjaGi3g1v0151100.4
LjG1.1_chr3	PGSB	exon	20343653	20343870	.	-	.	ID=LotjaGi3g1v0151100.4.exon.5;Parent=LotjaGi3g1v0151100.4
LjG1.1_chr3	PGSB	CDS	20343653	20343870	.	-	0	ID=LotjaGi3g1v0151100.4.CDS.5;Parent=LotjaGi3g1v0151100.4
LjG1.1_chr3	PGSB	exon	20343965	20344126	.	-	.	ID=LotjaGi3g1v0151100.4.exon.6;Parent=LotjaGi3g1v0151100.4
LjG1.1_chr3	PGSB	CDS	20343965	20344126	.	-	0	ID=LotjaGi3g1v0151100.4.CDS.6;Parent=LotjaGi3g1v0151100.4
LjG1.1_chr3	PGSB	exon	20346271	20346380	.	-	.	ID=LotjaGi3g1v0151100.4.exon.7;Parent=LotjaGi3g1v0151100.4
LjG1.1_chr3	PGSB	CDS	20346271	20346380	.	-	2	ID=LotjaGi3g1v0151100.4.CDS.7;Parent=LotjaGi3g1v0151100.4
LjG1.1_chr3	PGSB	exon	20346487	20346625	.	-	.	ID=LotjaGi3g1v0151100.4.exon.8;Parent=LotjaGi3g1v0151100.4
LjG1.1_chr3	PGSB	CDS	20346487	20346625	.	-	0	ID=LotjaGi3g1v0151100.4.CDS.8;Parent=LotjaGi3g1v0151100.4
LjG1.1_chr3	PGSB	exon	20346696	20346842	.	-	.	ID=LotjaGi3g1v0151100.4.exon.9;Parent=LotjaGi3g1v0151100.4
LjG1.1_chr3	PGSB	CDS	20346696	20346842	.	-	0	ID=LotjaGi3g1v0151100.4.CDS.9;Parent=LotjaGi3g1v0151100.4
LjG1.1_chr3	PGSB	exon	20347005	20347079	.	-	.	ID=LotjaGi3g1v0151100.4.exon.10;Parent=LotjaGi3g1v0151100.4
LjG1.1_chr3	PGSB	CDS	20347005	20347079	.	-	0	ID=LotjaGi3g1v0151100.4.CDS.10;Parent=LotjaGi3g1v0151100.4
LjG1.1_chr3	PGSB	exon	20347160	20347369	.	-	.	ID=LotjaGi3g1v0151100.4.exon.11;Parent=LotjaGi3g1v0151100.4
LjG1.1_chr3	PGSB	CDS	20347160	20347369	.	-	0	ID=LotjaGi3g1v0151100.4.CDS.11;Parent=LotjaGi3g1v0151100.4
LjG1.1_chr3	PGSB	exon	20348442	20348624	.	-	.	ID=LotjaGi3g1v0151100.4.exon.12;Parent=LotjaGi3g1v0151100.4
LjG1.1_chr3	PGSB	CDS	20348442	20348624	.	-	0	ID=LotjaGi3g1v0151100.4.CDS.12;Parent=LotjaGi3g1v0151100.4
LjG1.1_chr3	PGSB	exon	20348745	20348864	.	-	.	ID=LotjaGi3g1v0151100.4.exon.13;Parent=LotjaGi3g1v0151100.4
LjG1.1_chr3	PGSB	CDS	20348745	20348864	.	-	0	ID=LotjaGi3g1v0151100.4.CDS.13;Parent=LotjaGi3g1v0151100.4
LjG1.1_chr3	PGSB	exon	20348968	20349077	.	-	.	ID=LotjaGi3g1v0151100.4.exon.14;Parent=LotjaGi3g1v0151100.4
LjG1.1_chr3	PGSB	CDS	20348968	20349077	.	-	2	ID=LotjaGi3g1v0151100.4.CDS.14;Parent=LotjaGi3g1v0151100.4
LjG1.1_chr3	PGSB	exon	20349152	20349296	.	-	.	ID=LotjaGi3g1v0151100.4.exon.15;Parent=LotjaGi3g1v0151100.4
LjG1.1_chr3	PGSB	CDS	20349152	20349296	.	-	0	ID=LotjaGi3g1v0151100.4.CDS.15;Parent=LotjaGi3g1v0151100.4
LjG1.1_chr3	PGSB	CDS	20349519	20349713	.	-	0	ID=LotjaGi3g1v0151100.4.CDS.16;Parent=LotjaGi3g1v0151100.4
LjG1.1_chr3	PGSB	exon	20349519	20349777	.	-	.	ID=LotjaGi3g1v0151100.4.exon.16;Parent=LotjaGi3g1v0151100.4
LjG1.1_chr3	PGSB	five_prime_UTR	20349714	20349777	.	-	.	ID=LotjaGi3g1v0151100.4.five_prime_UTR.1;Parent=LotjaGi3g1v0151100.4
LjG1.1_chr3	PGSB	exon	20349903	20349950	.	-	.	ID=LotjaGi3g1v0151100.4.exon.17;Parent=LotjaGi3g1v0151100.4
LjG1.1_chr3	PGSB	five_prime_UTR	20349903	20349950	.	-	.	ID=LotjaGi3g1v0151100.4.five_prime_UTR.2;Parent=LotjaGi3g1v0151100.4
LjG1.1_chr3	PGSB	mRNA	20342021	20349959	.	-	.	ID=LotjaGi3g1v0151100.5;Parent=LotjaGi3g1v0151100;description=Kinesin-like protein;ahrdqual=***;GO=GO:0000166,GO:0003774,GO:0003777,GO:0005524,GO:0005874,GO:0007018,GO:0008017;te-related=0
LjG1.1_chr3	PGSB	exon	20342021	20342200	.	-	.	ID=LotjaGi3g1v0151100.5.exon.1;Parent=LotjaGi3g1v0151100.5
LjG1.1_chr3	PGSB	CDS	20342021	20342200	.	-	0	ID=LotjaGi3g1v0151100.5.CDS.1;Parent=LotjaGi3g1v0151100.5
LjG1.1_chr3	PGSB	exon	20342819	20342923	.	-	.	ID=LotjaGi3g1v0151100.5.exon.2;Parent=LotjaGi3g1v0151100.5
LjG1.1_chr3	PGSB	CDS	20342819	20342923	.	-	0	ID=LotjaGi3g1v0151100.5.CDS.2;Parent=LotjaGi3g1v0151100.5
LjG1.1_chr3	PGSB	exon	20343036	20343140	.	-	.	ID=LotjaGi3g1v0151100.5.exon.3;Parent=LotjaGi3g1v0151100.5
LjG1.1_chr3	PGSB	CDS	20343036	20343140	.	-	0	ID=LotjaGi3g1v0151100.5.CDS.3;Parent=LotjaGi3g1v0151100.5
LjG1.1_chr3	PGSB	exon	20343267	20343348	.	-	.	ID=LotjaGi3g1v0151100.5.exon.4;Parent=LotjaGi3g1v0151100.5
LjG1.1_chr3	PGSB	CDS	20343267	20343348	.	-	1	ID=LotjaGi3g1v0151100.5.CDS.4;Parent=LotjaGi3g1v0151100.5
LjG1.1_chr3	PGSB	exon	20343653	20343870	.	-	.	ID=LotjaGi3g1v0151100.5.exon.5;Parent=LotjaGi3g1v0151100.5
LjG1.1_chr3	PGSB	CDS	20343653	20343870	.	-	0	ID=LotjaGi3g1v0151100.5.CDS.5;Parent=LotjaGi3g1v0151100.5
LjG1.1_chr3	PGSB	exon	20343965	20344126	.	-	.	ID=LotjaGi3g1v0151100.5.exon.6;Parent=LotjaGi3g1v0151100.5
LjG1.1_chr3	PGSB	CDS	20343965	20344126	.	-	0	ID=LotjaGi3g1v0151100.5.CDS.6;Parent=LotjaGi3g1v0151100.5
LjG1.1_chr3	PGSB	exon	20346271	20346380	.	-	.	ID=LotjaGi3g1v0151100.5.exon.7;Parent=LotjaGi3g1v0151100.5
LjG1.1_chr3	PGSB	CDS	20346271	20346380	.	-	2	ID=LotjaGi3g1v0151100.5.CDS.7;Parent=LotjaGi3g1v0151100.5
LjG1.1_chr3	PGSB	exon	20346487	20346625	.	-	.	ID=LotjaGi3g1v0151100.5.exon.8;Parent=LotjaGi3g1v0151100.5
LjG1.1_chr3	PGSB	CDS	20346487	20346625	.	-	0	ID=LotjaGi3g1v0151100.5.CDS.8;Parent=LotjaGi3g1v0151100.5
LjG1.1_chr3	PGSB	exon	20346696	20346842	.	-	.	ID=LotjaGi3g1v0151100.5.exon.9;Parent=LotjaGi3g1v0151100.5
LjG1.1_chr3	PGSB	CDS	20346696	20346842	.	-	0	ID=LotjaGi3g1v0151100.5.CDS.9;Parent=LotjaGi3g1v0151100.5
LjG1.1_chr3	PGSB	exon	20347005	20347079	.	-	.	ID=LotjaGi3g1v0151100.5.exon.10;Parent=LotjaGi3g1v0151100.5
LjG1.1_chr3	PGSB	CDS	20347005	20347079	.	-	0	ID=LotjaGi3g1v0151100.5.CDS.10;Parent=LotjaGi3g1v0151100.5
LjG1.1_chr3	PGSB	exon	20347160	20347369	.	-	.	ID=LotjaGi3g1v0151100.5.exon.11;Parent=LotjaGi3g1v0151100.5
LjG1.1_chr3	PGSB	CDS	20347160	20347369	.	-	0	ID=LotjaGi3g1v0151100.5.CDS.11;Parent=LotjaGi3g1v0151100.5
LjG1.1_chr3	PGSB	exon	20348442	20348624	.	-	.	ID=LotjaGi3g1v0151100.5.exon.12;Parent=LotjaGi3g1v0151100.5
LjG1.1_chr3	PGSB	CDS	20348442	20348624	.	-	0	ID=LotjaGi3g1v0151100.5.CDS.12;Parent=LotjaGi3g1v0151100.5
LjG1.1_chr3	PGSB	exon	20348745	20348864	.	-	.	ID=LotjaGi3g1v0151100.5.exon.13;Parent=LotjaGi3g1v0151100.5
LjG1.1_chr3	PGSB	CDS	20348745	20348864	.	-	0	ID=LotjaGi3g1v0151100.5.CDS.13;Parent=LotjaGi3g1v0151100.5
LjG1.1_chr3	PGSB	exon	20348968	20349077	.	-	.	ID=LotjaGi3g1v0151100.5.exon.14;Parent=LotjaGi3g1v0151100.5
LjG1.1_chr3	PGSB	CDS	20348968	20349077	.	-	2	ID=LotjaGi3g1v0151100.5.CDS.14;Parent=LotjaGi3g1v0151100.5
LjG1.1_chr3	PGSB	exon	20349152	20349296	.	-	.	ID=LotjaGi3g1v0151100.5.exon.15;Parent=LotjaGi3g1v0151100.5
LjG1.1_chr3	PGSB	CDS	20349152	20349296	.	-	0	ID=LotjaGi3g1v0151100.5.CDS.15;Parent=LotjaGi3g1v0151100.5
LjG1.1_chr3	PGSB	CDS	20349519	20349713	.	-	0	ID=LotjaGi3g1v0151100.5.CDS.16;Parent=LotjaGi3g1v0151100.5
LjG1.1_chr3	PGSB	exon	20349519	20349770	.	-	.	ID=LotjaGi3g1v0151100.5.exon.16;Parent=LotjaGi3g1v0151100.5
LjG1.1_chr3	PGSB	exon	20349903	20349959	.	-	.	ID=LotjaGi3g1v0151100.5.exon.17;Parent=LotjaGi3g1v0151100.5
###
LjG1.1_chr3	PGSB	exon	20349903	20349959	.	-	.	ID=LotjaGi3g1v0151100.5.exon.17;Parent=LotjaGi3g1v0151100.5
LjG1.1_chr3	PGSB	gene	20354512	20356901	.	-	.	ID=LotjaGi3g1v0151200_LC
LjG1.1_chr3	PGSB	mRNA	20354512	20356901	.	-	.	ID=LotjaGi3g1v0151200_LC.1;Parent=LotjaGi3g1v0151200_LC;description=RNA-directed DNA polymerase (Reverse transcriptase); Ribonuclease H;ahrdqual=***;GO=GO:0003676,GO:0003964,GO:0004523,GO:0006278,GO:0090502;IPR=IPR026960,IPR012337;Pfam=PF13966,PF13456,SSF53098;te-related=1
LjG1.1_chr3	PGSB	three_prime_UTR	20354512	20354553	.	-	.	ID=LotjaGi3g1v0151200_LC.1.three_prime_UTR.1;Parent=LotjaGi3g1v0151200_LC.1
LjG1.1_chr3	PGSB	exon	20354512	20356901	.	-	.	ID=LotjaGi3g1v0151200_LC.1.exon.1;Parent=LotjaGi3g1v0151200_LC.1
LjG1.1_chr3	PGSB	CDS	20354554	20356143	.	-	0	ID=LotjaGi3g1v0151200_LC.1.CDS.1;Parent=LotjaGi3g1v0151200_LC.1
LjG1.1_chr3	PGSB	five_prime_UTR	20356144	20356901	.	-	.	ID=LotjaGi3g1v0151200_LC.1.five_prime_UTR.2;Parent=LotjaGi3g1v0151200_LC.1
LjG1.1_chr3	PGSB	mRNA	20354512	20356901	.	-	.	ID=LotjaGi3g1v0151200_LC.2;Parent=LotjaGi3g1v0151200_LC;description=LINE-1 reverse transcriptase isogeny;ahrdqual=*-*;GO=GO:0003964,GO:0006278;te-related=1
LjG1.1_chr3	PGSB	three_prime_UTR	20354512	20356003	.	-	.	ID=LotjaGi3g1v0151200_LC.2.three_prime_UTR.1;Parent=LotjaGi3g1v0151200_LC.2
LjG1.1_chr3	PGSB	exon	20354512	20356901	.	-	.	ID=LotjaGi3g1v0151200_LC.2.exon.1;Parent=LotjaGi3g1v0151200_LC.2
LjG1.1_chr3	PGSB	CDS	20356004	20356504	.	-	0	ID=LotjaGi3g1v0151200_LC.2.CDS.1;Parent=LotjaGi3g1v0151200_LC.2
LjG1.1_chr3	PGSB	five_prime_UTR	20356505	20356901	.	-	.	ID=LotjaGi3g1v0151200_LC.2.five_prime_UTR.2;Parent=LotjaGi3g1v0151200_LC.2
###
LjG1.1_chr3	PGSB	five_prime_UTR	20356505	20356901	.	-	.	ID=LotjaGi3g1v0151200_LC.2.five_prime_UTR.2;Parent=LotjaGi3g1v0151200_LC.2
LjG1.1_chr3	PGSB	gene	20361064	20364948	.	+	.	ID=LotjaGi3g1v0151300
LjG1.1_chr3	PGSB	mRNA	20361064	20364948	.	+	.	ID=LotjaGi3g1v0151300.1;Parent=LotjaGi3g1v0151300;description=NADP-dependent alkenal double bond reductase;ahrdqual=***;GO=GO:0016491,GO:0055114;IPR=IPR016040,IPR013149,IPR011032;Pfam=SSF51735,PF00107,SSF50129,PF16884;te-related=0
LjG1.1_chr3	PGSB	five_prime_UTR	20361064	20361203	.	+	.	ID=LotjaGi3g1v0151300.1.five_prime_UTR.1;Parent=LotjaGi3g1v0151300.1
LjG1.1_chr3	PGSB	exon	20361064	20361437	.	+	.	ID=LotjaGi3g1v0151300.1.exon.1;Parent=LotjaGi3g1v0151300.1
LjG1.1_chr3	PGSB	CDS	20361204	20361437	.	+	0	ID=LotjaGi3g1v0151300.1.CDS.1;Parent=LotjaGi3g1v0151300.1
LjG1.1_chr3	PGSB	exon	20362020	20362197	.	+	.	ID=LotjaGi3g1v0151300.1.exon.2;Parent=LotjaGi3g1v0151300.1
LjG1.1_chr3	PGSB	CDS	20362020	20362197	.	+	0	ID=LotjaGi3g1v0151300.1.CDS.2;Parent=LotjaGi3g1v0151300.1
LjG1.1_chr3	PGSB	exon	20362937	20363103	.	+	.	ID=LotjaGi3g1v0151300.1.exon.3;Parent=LotjaGi3g1v0151300.1
LjG1.1_chr3	PGSB	CDS	20362937	20363103	.	+	2	ID=LotjaGi3g1v0151300.1.CDS.3;Parent=LotjaGi3g1v0151300.1
LjG1.1_chr3	PGSB	exon	20363179	20363261	.	+	.	ID=LotjaGi3g1v0151300.1.exon.4;Parent=LotjaGi3g1v0151300.1
LjG1.1_chr3	PGSB	CDS	20363179	20363261	.	+	0	ID=LotjaGi3g1v0151300.1.CDS.4;Parent=LotjaGi3g1v0151300.1
LjG1.1_chr3	PGSB	CDS	20363518	20363893	.	+	1	ID=LotjaGi3g1v0151300.1.CDS.5;Parent=LotjaGi3g1v0151300.1
LjG1.1_chr3	PGSB	exon	20363518	20364948	.	+	.	ID=LotjaGi3g1v0151300.1.exon.5;Parent=LotjaGi3g1v0151300.1
LjG1.1_chr3	PGSB	three_prime_UTR	20363894	20364948	.	+	.	ID=LotjaGi3g1v0151300.1.three_prime_UTR.2;Parent=LotjaGi3g1v0151300.1
###
LjG1.1_chr3	PGSB	three_prime_UTR	20363894	20364948	.	+	.	ID=LotjaGi3g1v0151300.1.three_prime_UTR.2;Parent=LotjaGi3g1v0151300.1
LjG1.1_chr3	PGSB	gene	20369529	20376845	.	+	.	ID=LotjaGi3g1v0151400
LjG1.1_chr3	PGSB	mRNA	20369529	20376845	.	+	.	ID=LotjaGi3g1v0151400.1;Parent=LotjaGi3g1v0151400;description=B3 domain-containing protein;ahrdqual=***;GO=GO:0003677,GO:0005634,GO:0006351,GO:0006355,GO:0008270;IPR=IPR015300,IPR011124,IPR003340;Pfam=SSF101936,PF07496,PF02362;te-related=0
LjG1.1_chr3	PGSB	exon	20369529	20369972	.	+	.	ID=LotjaGi3g1v0151400.1.exon.1;Parent=LotjaGi3g1v0151400.1
LjG1.1_chr3	PGSB	five_prime_UTR	20369529	20369972	.	+	.	ID=LotjaGi3g1v0151400.1.five_prime_UTR.1;Parent=LotjaGi3g1v0151400.1
LjG1.1_chr3	PGSB	five_prime_UTR	20370052	20370082	.	+	.	ID=LotjaGi3g1v0151400.1.five_prime_UTR.2;Parent=LotjaGi3g1v0151400.1
LjG1.1_chr3	PGSB	exon	20370052	20370195	.	+	.	ID=LotjaGi3g1v0151400.1.exon.2;Parent=LotjaGi3g1v0151400.1
LjG1.1_chr3	PGSB	CDS	20370083	20370195	.	+	0	ID=LotjaGi3g1v0151400.1.CDS.1;Parent=LotjaGi3g1v0151400.1
LjG1.1_chr3	PGSB	exon	20371214	20371295	.	+	.	ID=LotjaGi3g1v0151400.1.exon.3;Parent=LotjaGi3g1v0151400.1
LjG1.1_chr3	PGSB	CDS	20371214	20371295	.	+	1	ID=LotjaGi3g1v0151400.1.CDS.2;Parent=LotjaGi3g1v0151400.1
LjG1.1_chr3	PGSB	exon	20371407	20371508	.	+	.	ID=LotjaGi3g1v0151400.1.exon.4;Parent=LotjaGi3g1v0151400.1
LjG1.1_chr3	PGSB	CDS	20371407	20371508	.	+	0	ID=LotjaGi3g1v0151400.1.CDS.3;Parent=LotjaGi3g1v0151400.1
LjG1.1_chr3	PGSB	exon	20371865	20372505	.	+	.	ID=LotjaGi3g1v0151400.1.exon.5;Parent=LotjaGi3g1v0151400.1
LjG1.1_chr3	PGSB	CDS	20371865	20372505	.	+	0	ID=LotjaGi3g1v0151400.1.CDS.4;Parent=LotjaGi3g1v0151400.1
LjG1.1_chr3	PGSB	exon	20372647	20372743	.	+	.	ID=LotjaGi3g1v0151400.1.exon.6;Parent=LotjaGi3g1v0151400.1
LjG1.1_chr3	PGSB	CDS	20372647	20372743	.	+	1	ID=LotjaGi3g1v0151400.1.CDS.5;Parent=LotjaGi3g1v0151400.1
LjG1.1_chr3	PGSB	exon	20372877	20373051	.	+	.	ID=LotjaGi3g1v0151400.1.exon.7;Parent=LotjaGi3g1v0151400.1
LjG1.1_chr3	PGSB	CDS	20372877	20373051	.	+	0	ID=LotjaGi3g1v0151400.1.CDS.6;Parent=LotjaGi3g1v0151400.1
LjG1.1_chr3	PGSB	exon	20373563	20373639	.	+	.	ID=LotjaGi3g1v0151400.1.exon.8;Parent=LotjaGi3g1v0151400.1
LjG1.1_chr3	PGSB	CDS	20373563	20373639	.	+	2	ID=LotjaGi3g1v0151400.1.CDS.7;Parent=LotjaGi3g1v0151400.1
LjG1.1_chr3	PGSB	exon	20373708	20374133	.	+	.	ID=LotjaGi3g1v0151400.1.exon.9;Parent=LotjaGi3g1v0151400.1
LjG1.1_chr3	PGSB	CDS	20373708	20374133	.	+	0	ID=LotjaGi3g1v0151400.1.CDS.8;Parent=LotjaGi3g1v0151400.1
LjG1.1_chr3	PGSB	exon	20374376	20374425	.	+	.	ID=LotjaGi3g1v0151400.1.exon.10;Parent=LotjaGi3g1v0151400.1
LjG1.1_chr3	PGSB	CDS	20374376	20374425	.	+	0	ID=LotjaGi3g1v0151400.1.CDS.9;Parent=LotjaGi3g1v0151400.1
LjG1.1_chr3	PGSB	exon	20374610	20374723	.	+	.	ID=LotjaGi3g1v0151400.1.exon.11;Parent=LotjaGi3g1v0151400.1
LjG1.1_chr3	PGSB	CDS	20374610	20374723	.	+	1	ID=LotjaGi3g1v0151400.1.CDS.10;Parent=LotjaGi3g1v0151400.1
LjG1.1_chr3	PGSB	exon	20374808	20374875	.	+	.	ID=LotjaGi3g1v0151400.1.exon.12;Parent=LotjaGi3g1v0151400.1
LjG1.1_chr3	PGSB	CDS	20374808	20374875	.	+	1	ID=LotjaGi3g1v0151400.1.CDS.11;Parent=LotjaGi3g1v0151400.1
LjG1.1_chr3	PGSB	CDS	20375594	20376375	.	+	2	ID=LotjaGi3g1v0151400.1.CDS.12;Parent=LotjaGi3g1v0151400.1
LjG1.1_chr3	PGSB	exon	20375594	20376845	.	+	.	ID=LotjaGi3g1v0151400.1.exon.13;Parent=LotjaGi3g1v0151400.1
LjG1.1_chr3	PGSB	three_prime_UTR	20376376	20376845	.	+	.	ID=LotjaGi3g1v0151400.1.three_prime_UTR.3;Parent=LotjaGi3g1v0151400.1
LjG1.1_chr3	PGSB	mRNA	20370083	20376375	.	+	.	ID=LotjaGi3g1v0151400.2;Parent=LotjaGi3g1v0151400;description=B3 domain-containing protein;ahrdqual=***;GO=GO:0003677,GO:0005634,GO:0006351,GO:0006355,GO:0008270;te-related=0
LjG1.1_chr3	PGSB	exon	20370083	20370195	.	+	.	ID=LotjaGi3g1v0151400.2.exon.1;Parent=LotjaGi3g1v0151400.2
LjG1.1_chr3	PGSB	CDS	20370083	20370195	.	+	0	ID=LotjaGi3g1v0151400.2.CDS.1;Parent=LotjaGi3g1v0151400.2
LjG1.1_chr3	PGSB	exon	20371214	20371295	.	+	.	ID=LotjaGi3g1v0151400.2.exon.2;Parent=LotjaGi3g1v0151400.2
LjG1.1_chr3	PGSB	CDS	20371214	20371295	.	+	1	ID=LotjaGi3g1v0151400.2.CDS.2;Parent=LotjaGi3g1v0151400.2
LjG1.1_chr3	PGSB	exon	20371407	20371508	.	+	.	ID=LotjaGi3g1v0151400.2.exon.3;Parent=LotjaGi3g1v0151400.2
LjG1.1_chr3	PGSB	CDS	20371407	20371508	.	+	0	ID=LotjaGi3g1v0151400.2.CDS.3;Parent=LotjaGi3g1v0151400.2
LjG1.1_chr3	PGSB	exon	20371865	20372505	.	+	.	ID=LotjaGi3g1v0151400.2.exon.4;Parent=LotjaGi3g1v0151400.2
LjG1.1_chr3	PGSB	CDS	20371865	20372505	.	+	0	ID=LotjaGi3g1v0151400.2.CDS.4;Parent=LotjaGi3g1v0151400.2
LjG1.1_chr3	PGSB	exon	20372647	20372743	.	+	.	ID=LotjaGi3g1v0151400.2.exon.5;Parent=LotjaGi3g1v0151400.2
LjG1.1_chr3	PGSB	CDS	20372647	20372743	.	+	1	ID=LotjaGi3g1v0151400.2.CDS.5;Parent=LotjaGi3g1v0151400.2
LjG1.1_chr3	PGSB	exon	20372877	20373051	.	+	.	ID=LotjaGi3g1v0151400.2.exon.6;Parent=LotjaGi3g1v0151400.2
LjG1.1_chr3	PGSB	CDS	20372877	20373051	.	+	0	ID=LotjaGi3g1v0151400.2.CDS.6;Parent=LotjaGi3g1v0151400.2
LjG1.1_chr3	PGSB	exon	20373563	20373639	.	+	.	ID=LotjaGi3g1v0151400.2.exon.7;Parent=LotjaGi3g1v0151400.2
LjG1.1_chr3	PGSB	CDS	20373563	20373639	.	+	2	ID=LotjaGi3g1v0151400.2.CDS.7;Parent=LotjaGi3g1v0151400.2
LjG1.1_chr3	PGSB	exon	20373708	20374133	.	+	.	ID=LotjaGi3g1v0151400.2.exon.8;Parent=LotjaGi3g1v0151400.2
LjG1.1_chr3	PGSB	CDS	20373708	20374133	.	+	0	ID=LotjaGi3g1v0151400.2.CDS.8;Parent=LotjaGi3g1v0151400.2
LjG1.1_chr3	PGSB	exon	20374376	20374425	.	+	.	ID=LotjaGi3g1v0151400.2.exon.9;Parent=LotjaGi3g1v0151400.2
LjG1.1_chr3	PGSB	CDS	20374376	20374425	.	+	0	ID=LotjaGi3g1v0151400.2.CDS.9;Parent=LotjaGi3g1v0151400.2
LjG1.1_chr3	PGSB	exon	20374610	20374723	.	+	.	ID=LotjaGi3g1v0151400.2.exon.10;Parent=LotjaGi3g1v0151400.2
LjG1.1_chr3	PGSB	CDS	20374610	20374723	.	+	1	ID=LotjaGi3g1v0151400.2.CDS.10;Parent=LotjaGi3g1v0151400.2
LjG1.1_chr3	PGSB	exon	20374808	20374875	.	+	.	ID=LotjaGi3g1v0151400.2.exon.11;Parent=LotjaGi3g1v0151400.2
LjG1.1_chr3	PGSB	CDS	20374808	20374875	.	+	1	ID=LotjaGi3g1v0151400.2.CDS.11;Parent=LotjaGi3g1v0151400.2
LjG1.1_chr3	PGSB	exon	20375594	20376375	.	+	.	ID=LotjaGi3g1v0151400.2.exon.12;Parent=LotjaGi3g1v0151400.2
LjG1.1_chr3	PGSB	CDS	20375594	20376375	.	+	2	ID=LotjaGi3g1v0151400.2.CDS.12;Parent=LotjaGi3g1v0151400.2
LjG1.1_chr3	PGSB	mRNA	20371967	20376375	.	+	.	ID=LotjaGi3g1v0151400.3;Parent=LotjaGi3g1v0151400;description=B3 domain-containing protein;ahrdqual=***;GO=GO:0003677,GO:0005634,GO:0006351,GO:0006355,GO:0008270;IPR=IPR015300,IPR011124,IPR003340;Pfam=SSF101936,PF07496,PF02362;te-related=0
LjG1.1_chr3	PGSB	exon	20371967	20372505	.	+	.	ID=LotjaGi3g1v0151400.3.exon.1;Parent=LotjaGi3g1v0151400.3
LjG1.1_chr3	PGSB	CDS	20372177	20372505	.	+	0	ID=LotjaGi3g1v0151400.3.CDS.1;Parent=LotjaGi3g1v0151400.3
LjG1.1_chr3	PGSB	exon	20372647	20372743	.	+	.	ID=LotjaGi3g1v0151400.3.exon.2;Parent=LotjaGi3g1v0151400.3
LjG1.1_chr3	PGSB	CDS	20372647	20372743	.	+	1	ID=LotjaGi3g1v0151400.3.CDS.2;Parent=LotjaGi3g1v0151400.3
LjG1.1_chr3	PGSB	exon	20372877	20373051	.	+	.	ID=LotjaGi3g1v0151400.3.exon.3;Parent=LotjaGi3g1v0151400.3
LjG1.1_chr3	PGSB	CDS	20372877	20373051	.	+	0	ID=LotjaGi3g1v0151400.3.CDS.3;Parent=LotjaGi3g1v0151400.3
LjG1.1_chr3	PGSB	exon	20373563	20373639	.	+	.	ID=LotjaGi3g1v0151400.3.exon.4;Parent=LotjaGi3g1v0151400.3
LjG1.1_chr3	PGSB	CDS	20373563	20373639	.	+	2	ID=LotjaGi3g1v0151400.3.CDS.4;Parent=LotjaGi3g1v0151400.3
LjG1.1_chr3	PGSB	exon	20373708	20374133	.	+	.	ID=LotjaGi3g1v0151400.3.exon.5;Parent=LotjaGi3g1v0151400.3
LjG1.1_chr3	PGSB	CDS	20373708	20374133	.	+	0	ID=LotjaGi3g1v0151400.3.CDS.5;Parent=LotjaGi3g1v0151400.3
LjG1.1_chr3	PGSB	exon	20374376	20374425	.	+	.	ID=LotjaGi3g1v0151400.3.exon.6;Parent=LotjaGi3g1v0151400.3
LjG1.1_chr3	PGSB	CDS	20374376	20374425	.	+	0	ID=LotjaGi3g1v0151400.3.CDS.6;Parent=LotjaGi3g1v0151400.3
LjG1.1_chr3	PGSB	exon	20374610	20374723	.	+	.	ID=LotjaGi3g1v0151400.3.exon.7;Parent=LotjaGi3g1v0151400.3
LjG1.1_chr3	PGSB	CDS	20374610	20374723	.	+	1	ID=LotjaGi3g1v0151400.3.CDS.7;Parent=LotjaGi3g1v0151400.3
LjG1.1_chr3	PGSB	exon	20374808	20374875	.	+	.	ID=LotjaGi3g1v0151400.3.exon.8;Parent=LotjaGi3g1v0151400.3
LjG1.1_chr3	PGSB	CDS	20374808	20374875	.	+	1	ID=LotjaGi3g1v0151400.3.CDS.8;Parent=LotjaGi3g1v0151400.3
LjG1.1_chr3	PGSB	exon	20375594	20376375	.	+	.	ID=LotjaGi3g1v0151400.3.exon.9;Parent=LotjaGi3g1v0151400.3
LjG1.1_chr3	PGSB	CDS	20375594	20376375	.	+	2	ID=LotjaGi3g1v0151400.3.CDS.9;Parent=LotjaGi3g1v0151400.3
###
LjG1.1_chr3	PGSB	CDS	20375594	20376375	.	+	2	ID=LotjaGi3g1v0151400.3.CDS.9;Parent=LotjaGi3g1v0151400.3
LjG1.1_chr3	PGSB	gene	20379674	20383740	.	-	.	ID=LotjaGi3g1v0151500
LjG1.1_chr3	PGSB	mRNA	20379674	20383156	.	-	.	ID=LotjaGi3g1v0151500.1;Parent=LotjaGi3g1v0151500;description=Receptor-like kinase;ahrdqual=*-*;GO=GO:0000166,GO:0004672,GO:0004674,GO:0005524,GO:0006468,GO:0016301,GO:0016310;IPR=IPR011009,IPR001245;Pfam=SSF56112,PF07714;te-related=0
LjG1.1_chr3	PGSB	three_prime_UTR	20379674	20380007	.	-	.	ID=LotjaGi3g1v0151500.1.three_prime_UTR.1;Parent=LotjaGi3g1v0151500.1
LjG1.1_chr3	PGSB	exon	20379674	20380565	.	-	.	ID=LotjaGi3g1v0151500.1.exon.1;Parent=LotjaGi3g1v0151500.1
LjG1.1_chr3	PGSB	CDS	20380008	20380565	.	-	0	ID=LotjaGi3g1v0151500.1.CDS.1;Parent=LotjaGi3g1v0151500.1
LjG1.1_chr3	PGSB	exon	20380737	20380856	.	-	.	ID=LotjaGi3g1v0151500.1.exon.2;Parent=LotjaGi3g1v0151500.1
LjG1.1_chr3	PGSB	CDS	20380737	20380856	.	-	0	ID=LotjaGi3g1v0151500.1.CDS.2;Parent=LotjaGi3g1v0151500.1
LjG1.1_chr3	PGSB	exon	20381290	20381547	.	-	.	ID=LotjaGi3g1v0151500.1.exon.3;Parent=LotjaGi3g1v0151500.1
LjG1.1_chr3	PGSB	CDS	20381290	20381547	.	-	0	ID=LotjaGi3g1v0151500.1.CDS.3;Parent=LotjaGi3g1v0151500.1
LjG1.1_chr3	PGSB	CDS	20381749	20382585	.	-	0	ID=LotjaGi3g1v0151500.1.CDS.4;Parent=LotjaGi3g1v0151500.1
LjG1.1_chr3	PGSB	exon	20381749	20382609	.	-	.	ID=LotjaGi3g1v0151500.1.exon.4;Parent=LotjaGi3g1v0151500.1
LjG1.1_chr3	PGSB	five_prime_UTR	20382586	20382609	.	-	.	ID=LotjaGi3g1v0151500.1.five_prime_UTR.2;Parent=LotjaGi3g1v0151500.1
LjG1.1_chr3	PGSB	exon	20383073	20383156	.	-	.	ID=LotjaGi3g1v0151500.1.exon.5;Parent=LotjaGi3g1v0151500.1
LjG1.1_chr3	PGSB	five_prime_UTR	20383073	20383156	.	-	.	ID=LotjaGi3g1v0151500.1.five_prime_UTR.3;Parent=LotjaGi3g1v0151500.1
LjG1.1_chr3	PGSB	mRNA	20379674	20383740	.	-	.	ID=LotjaGi3g1v0151500.2;Parent=LotjaGi3g1v0151500;description=Receptor-like kinase;ahrdqual=*-*;GO=GO:0000166,GO:0004672,GO:0004674,GO:0005524,GO:0006468,GO:0016301,GO:0016310;te-related=0
LjG1.1_chr3	PGSB	three_prime_UTR	20379674	20380007	.	-	.	ID=LotjaGi3g1v0151500.2.three_prime_UTR.1;Parent=LotjaGi3g1v0151500.2
LjG1.1_chr3	PGSB	exon	20379674	20380565	.	-	.	ID=LotjaGi3g1v0151500.2.exon.1;Parent=LotjaGi3g1v0151500.2
LjG1.1_chr3	PGSB	CDS	20380008	20380565	.	-	0	ID=LotjaGi3g1v0151500.2.CDS.1;Parent=LotjaGi3g1v0151500.2
LjG1.1_chr3	PGSB	exon	20380737	20380856	.	-	.	ID=LotjaGi3g1v0151500.2.exon.2;Parent=LotjaGi3g1v0151500.2
LjG1.1_chr3	PGSB	CDS	20380737	20380856	.	-	0	ID=LotjaGi3g1v0151500.2.CDS.2;Parent=LotjaGi3g1v0151500.2
LjG1.1_chr3	PGSB	exon	20381290	20381547	.	-	.	ID=LotjaGi3g1v0151500.2.exon.3;Parent=LotjaGi3g1v0151500.2
LjG1.1_chr3	PGSB	CDS	20381290	20381547	.	-	0	ID=LotjaGi3g1v0151500.2.CDS.3;Parent=LotjaGi3g1v0151500.2
LjG1.1_chr3	PGSB	CDS	20381749	20382585	.	-	0	ID=LotjaGi3g1v0151500.2.CDS.4;Parent=LotjaGi3g1v0151500.2
LjG1.1_chr3	PGSB	exon	20381749	20382609	.	-	.	ID=LotjaGi3g1v0151500.2.exon.4;Parent=LotjaGi3g1v0151500.2
LjG1.1_chr3	PGSB	five_prime_UTR	20382586	20382609	.	-	.	ID=LotjaGi3g1v0151500.2.five_prime_UTR.2;Parent=LotjaGi3g1v0151500.2
LjG1.1_chr3	PGSB	exon	20383374	20383740	.	-	.	ID=LotjaGi3g1v0151500.2.exon.5;Parent=LotjaGi3g1v0151500.2
LjG1.1_chr3	PGSB	five_prime_UTR	20383374	20383740	.	-	.	ID=LotjaGi3g1v0151500.2.five_prime_UTR.3;Parent=LotjaGi3g1v0151500.2
###
LjG1.1_chr3	PGSB	five_prime_UTR	20383374	20383740	.	-	.	ID=LotjaGi3g1v0151500.2.five_prime_UTR.3;Parent=LotjaGi3g1v0151500.2
LjG1.1_chr3	PGSB	gene	20391102	20391698	.	+	.	ID=LotjaGi3g1v0151600_LC
LjG1.1_chr3	PGSB	mRNA	20391102	20391698	.	+	.	ID=LotjaGi3g1v0151600_LC.1;Parent=LotjaGi3g1v0151600_LC;description=Retrovirus-related Pol polyprotein from transposon TNT 1-94;ahrdqual=*-*;Pfam=SSF56672;te-related=1
LjG1.1_chr3	PGSB	exon	20391102	20391698	.	+	.	ID=LotjaGi3g1v0151600_LC.1.exon.1;Parent=LotjaGi3g1v0151600_LC.1
LjG1.1_chr3	PGSB	CDS	20391102	20391698	.	+	0	ID=LotjaGi3g1v0151600_LC.1.CDS.1;Parent=LotjaGi3g1v0151600_LC.1
###
LjG1.1_chr3	PGSB	CDS	20391102	20391698	.	+	0	ID=LotjaGi3g1v0151600_LC.1.CDS.1;Parent=LotjaGi3g1v0151600_LC.1
LjG1.1_chr3	PGSB	gene	20395394	20400960	.	+	.	ID=LotjaGi3g1v0151700
LjG1.1_chr3	PGSB	mRNA	20395394	20400960	.	+	.	ID=LotjaGi3g1v0151700.1;Parent=LotjaGi3g1v0151700;description=Serine/threonine-protein phosphatase 7 long form like;ahrdqual=***;IPR=IPR019557;Pfam=PF10536;te-related=1
LjG1.1_chr3	PGSB	five_prime_UTR	20395394	20395844	.	+	.	ID=LotjaGi3g1v0151700.1.five_prime_UTR.1;Parent=LotjaGi3g1v0151700.1
LjG1.1_chr3	PGSB	exon	20395394	20395898	.	+	.	ID=LotjaGi3g1v0151700.1.exon.1;Parent=LotjaGi3g1v0151700.1
LjG1.1_chr3	PGSB	CDS	20395845	20395898	.	+	0	ID=LotjaGi3g1v0151700.1.CDS.1;Parent=LotjaGi3g1v0151700.1
LjG1.1_chr3	PGSB	exon	20395986	20396597	.	+	.	ID=LotjaGi3g1v0151700.1.exon.2;Parent=LotjaGi3g1v0151700.1
LjG1.1_chr3	PGSB	CDS	20395986	20396597	.	+	0	ID=LotjaGi3g1v0151700.1.CDS.2;Parent=LotjaGi3g1v0151700.1
LjG1.1_chr3	PGSB	exon	20397346	20397489	.	+	.	ID=LotjaGi3g1v0151700.1.exon.3;Parent=LotjaGi3g1v0151700.1
LjG1.1_chr3	PGSB	CDS	20397346	20397489	.	+	0	ID=LotjaGi3g1v0151700.1.CDS.3;Parent=LotjaGi3g1v0151700.1
LjG1.1_chr3	PGSB	exon	20397806	20397934	.	+	.	ID=LotjaGi3g1v0151700.1.exon.4;Parent=LotjaGi3g1v0151700.1
LjG1.1_chr3	PGSB	CDS	20397806	20397934	.	+	0	ID=LotjaGi3g1v0151700.1.CDS.4;Parent=LotjaGi3g1v0151700.1
LjG1.1_chr3	PGSB	exon	20398332	20398763	.	+	.	ID=LotjaGi3g1v0151700.1.exon.5;Parent=LotjaGi3g1v0151700.1
LjG1.1_chr3	PGSB	CDS	20398332	20398763	.	+	0	ID=LotjaGi3g1v0151700.1.CDS.5;Parent=LotjaGi3g1v0151700.1
LjG1.1_chr3	PGSB	CDS	20398879	20399127	.	+	0	ID=LotjaGi3g1v0151700.1.CDS.6;Parent=LotjaGi3g1v0151700.1
LjG1.1_chr3	PGSB	exon	20398879	20400960	.	+	.	ID=LotjaGi3g1v0151700.1.exon.6;Parent=LotjaGi3g1v0151700.1
LjG1.1_chr3	PGSB	three_prime_UTR	20399128	20400960	.	+	.	ID=LotjaGi3g1v0151700.1.three_prime_UTR.2;Parent=LotjaGi3g1v0151700.1
LjG1.1_chr3	PGSB	mRNA	20395693	20399514	.	+	.	ID=LotjaGi3g1v0151700.2;Parent=LotjaGi3g1v0151700;description=Serine/threonine-protein phosphatase 7 long form like;ahrdqual=***;IPR=IPR019557;Pfam=PF10536;te-related=1
LjG1.1_chr3	PGSB	five_prime_UTR	20395693	20395844	.	+	.	ID=LotjaGi3g1v0151700.2.five_prime_UTR.1;Parent=LotjaGi3g1v0151700.2
LjG1.1_chr3	PGSB	exon	20395693	20396597	.	+	.	ID=LotjaGi3g1v0151700.2.exon.1;Parent=LotjaGi3g1v0151700.2
LjG1.1_chr3	PGSB	CDS	20395845	20396597	.	+	0	ID=LotjaGi3g1v0151700.2.CDS.1;Parent=LotjaGi3g1v0151700.2
LjG1.1_chr3	PGSB	CDS	20397346	20397513	.	+	0	ID=LotjaGi3g1v0151700.2.CDS.2;Parent=LotjaGi3g1v0151700.2
LjG1.1_chr3	PGSB	exon	20397346	20397934	.	+	.	ID=LotjaGi3g1v0151700.2.exon.2;Parent=LotjaGi3g1v0151700.2
LjG1.1_chr3	PGSB	three_prime_UTR	20397514	20397934	.	+	.	ID=LotjaGi3g1v0151700.2.three_prime_UTR.2;Parent=LotjaGi3g1v0151700.2
LjG1.1_chr3	PGSB	exon	20398332	20398763	.	+	.	ID=LotjaGi3g1v0151700.2.exon.3;Parent=LotjaGi3g1v0151700.2
LjG1.1_chr3	PGSB	three_prime_UTR	20398332	20398763	.	+	.	ID=LotjaGi3g1v0151700.2.three_prime_UTR.3;Parent=LotjaGi3g1v0151700.2
LjG1.1_chr3	PGSB	exon	20398879	20399514	.	+	.	ID=LotjaGi3g1v0151700.2.exon.4;Parent=LotjaGi3g1v0151700.2
LjG1.1_chr3	PGSB	three_prime_UTR	20398879	20399514	.	+	.	ID=LotjaGi3g1v0151700.2.three_prime_UTR.4;Parent=LotjaGi3g1v0151700.2
LjG1.1_chr3	PGSB	mRNA	20395784	20399458	.	+	.	ID=LotjaGi3g1v0151700.3;Parent=LotjaGi3g1v0151700;description=Serine/threonine-protein phosphatase 7 long form like;ahrdqual=***;IPR=IPR019557;Pfam=PF10536;te-related=1
LjG1.1_chr3	PGSB	five_prime_UTR	20395784	20395844	.	+	.	ID=LotjaGi3g1v0151700.3.five_prime_UTR.1;Parent=LotjaGi3g1v0151700.3
LjG1.1_chr3	PGSB	exon	20395784	20396597	.	+	.	ID=LotjaGi3g1v0151700.3.exon.1;Parent=LotjaGi3g1v0151700.3
LjG1.1_chr3	PGSB	CDS	20395845	20396597	.	+	0	ID=LotjaGi3g1v0151700.3.CDS.1;Parent=LotjaGi3g1v0151700.3
LjG1.1_chr3	PGSB	exon	20397346	20397489	.	+	.	ID=LotjaGi3g1v0151700.3.exon.2;Parent=LotjaGi3g1v0151700.3
LjG1.1_chr3	PGSB	CDS	20397346	20397489	.	+	0	ID=LotjaGi3g1v0151700.3.CDS.2;Parent=LotjaGi3g1v0151700.3
LjG1.1_chr3	PGSB	exon	20397806	20397934	.	+	.	ID=LotjaGi3g1v0151700.3.exon.3;Parent=LotjaGi3g1v0151700.3
LjG1.1_chr3	PGSB	CDS	20397806	20397934	.	+	0	ID=LotjaGi3g1v0151700.3.CDS.3;Parent=LotjaGi3g1v0151700.3
LjG1.1_chr3	PGSB	exon	20398332	20398763	.	+	.	ID=LotjaGi3g1v0151700.3.exon.4;Parent=LotjaGi3g1v0151700.3
LjG1.1_chr3	PGSB	CDS	20398332	20398763	.	+	0	ID=LotjaGi3g1v0151700.3.CDS.4;Parent=LotjaGi3g1v0151700.3
LjG1.1_chr3	PGSB	CDS	20398879	20399127	.	+	0	ID=LotjaGi3g1v0151700.3.CDS.5;Parent=LotjaGi3g1v0151700.3
LjG1.1_chr3	PGSB	exon	20398879	20399458	.	+	.	ID=LotjaGi3g1v0151700.3.exon.5;Parent=LotjaGi3g1v0151700.3
LjG1.1_chr3	PGSB	three_prime_UTR	20399128	20399458	.	+	.	ID=LotjaGi3g1v0151700.3.three_prime_UTR.2;Parent=LotjaGi3g1v0151700.3
###
LjG1.1_chr3	PGSB	three_prime_UTR	20399128	20399458	.	+	.	ID=LotjaGi3g1v0151700.3.three_prime_UTR.2;Parent=LotjaGi3g1v0151700.3
LjG1.1_chr3	PGSB	gene	20402180	20402383	.	-	.	ID=LotjaGi3g1v0151800_LC
LjG1.1_chr3	PGSB	mRNA	20402180	20402383	.	-	.	ID=LotjaGi3g1v0151800_LC.1;Parent=LotjaGi3g1v0151800_LC
LjG1.1_chr3	PGSB	exon	20402180	20402383	.	-	.	ID=LotjaGi3g1v0151800_LC.1.exon.1;Parent=LotjaGi3g1v0151800_LC.1
###
LjG1.1_chr3	PGSB	exon	20402180	20402383	.	-	.	ID=LotjaGi3g1v0151800_LC.1.exon.1;Parent=LotjaGi3g1v0151800_LC.1
LjG1.1_chr3	PGSB	gene	20415425	20417370	.	-	.	ID=LotjaGi3g1v0151900
LjG1.1_chr3	PGSB	mRNA	20415425	20417370	.	-	.	ID=LotjaGi3g1v0151900.1;Parent=LotjaGi3g1v0151900;description=Non-specific lipid-transfer protein;ahrdqual=***;GO=GO:0006869,GO:0008289;IPR=IPR016140,IPR016140;Pfam=SSF47699,PF00234;te-related=0
LjG1.1_chr3	PGSB	three_prime_UTR	20415425	20415800	.	-	.	ID=LotjaGi3g1v0151900.1.three_prime_UTR.1;Parent=LotjaGi3g1v0151900.1
LjG1.1_chr3	PGSB	exon	20415425	20415810	.	-	.	ID=LotjaGi3g1v0151900.1.exon.1;Parent=LotjaGi3g1v0151900.1
LjG1.1_chr3	PGSB	CDS	20415801	20415810	.	-	1	ID=LotjaGi3g1v0151900.1.CDS.1;Parent=LotjaGi3g1v0151900.1
LjG1.1_chr3	PGSB	CDS	20416756	20417123	.	-	0	ID=LotjaGi3g1v0151900.1.CDS.2;Parent=LotjaGi3g1v0151900.1
LjG1.1_chr3	PGSB	exon	20416756	20417370	.	-	.	ID=LotjaGi3g1v0151900.1.exon.2;Parent=LotjaGi3g1v0151900.1
LjG1.1_chr3	PGSB	five_prime_UTR	20417124	20417370	.	-	.	ID=LotjaGi3g1v0151900.1.five_prime_UTR.2;Parent=LotjaGi3g1v0151900.1
###
LjG1.1_chr3	PGSB	five_prime_UTR	20417124	20417370	.	-	.	ID=LotjaGi3g1v0151900.1.five_prime_UTR.2;Parent=LotjaGi3g1v0151900.1
LjG1.1_chr3	PGSB	gene	20421843	20430878	.	-	.	ID=LotjaGi3g1v0152000
LjG1.1_chr3	PGSB	mRNA	20421843	20430878	.	-	.	ID=LotjaGi3g1v0152000.1;Parent=LotjaGi3g1v0152000;description=F-box/RNI/FBD-like domain protein;ahrdqual=*-*;IPR=IPR006566;Pfam=PF08387;te-related=0
LjG1.1_chr3	PGSB	exon	20421843	20422437	.	-	.	ID=LotjaGi3g1v0152000.1.exon.1;Parent=LotjaGi3g1v0152000.1
LjG1.1_chr3	PGSB	three_prime_UTR	20421843	20422437	.	-	.	ID=LotjaGi3g1v0152000.1.three_prime_UTR.1;Parent=LotjaGi3g1v0152000.1
LjG1.1_chr3	PGSB	three_prime_UTR	20424395	20424395	.	-	.	ID=LotjaGi3g1v0152000.1.three_prime_UTR.2;Parent=LotjaGi3g1v0152000.1
LjG1.1_chr3	PGSB	exon	20424395	20424671	.	-	.	ID=LotjaGi3g1v0152000.1.exon.2;Parent=LotjaGi3g1v0152000.1
LjG1.1_chr3	PGSB	CDS	20424396	20424671	.	-	0	ID=LotjaGi3g1v0152000.1.CDS.1;Parent=LotjaGi3g1v0152000.1
LjG1.1_chr3	PGSB	exon	20424833	20424982	.	-	.	ID=LotjaGi3g1v0152000.1.exon.3;Parent=LotjaGi3g1v0152000.1
LjG1.1_chr3	PGSB	CDS	20424833	20424982	.	-	0	ID=LotjaGi3g1v0152000.1.CDS.2;Parent=LotjaGi3g1v0152000.1
LjG1.1_chr3	PGSB	CDS	20425074	20425142	.	-	0	ID=LotjaGi3g1v0152000.1.CDS.3;Parent=LotjaGi3g1v0152000.1
LjG1.1_chr3	PGSB	exon	20425074	20425236	.	-	.	ID=LotjaGi3g1v0152000.1.exon.4;Parent=LotjaGi3g1v0152000.1
LjG1.1_chr3	PGSB	five_prime_UTR	20425143	20425236	.	-	.	ID=LotjaGi3g1v0152000.1.five_prime_UTR.3;Parent=LotjaGi3g1v0152000.1
LjG1.1_chr3	PGSB	exon	20429834	20429925	.	-	.	ID=LotjaGi3g1v0152000.1.exon.5;Parent=LotjaGi3g1v0152000.1
LjG1.1_chr3	PGSB	five_prime_UTR	20429834	20429925	.	-	.	ID=LotjaGi3g1v0152000.1.five_prime_UTR.4;Parent=LotjaGi3g1v0152000.1
LjG1.1_chr3	PGSB	exon	20430645	20430878	.	-	.	ID=LotjaGi3g1v0152000.1.exon.6;Parent=LotjaGi3g1v0152000.1
LjG1.1_chr3	PGSB	five_prime_UTR	20430645	20430878	.	-	.	ID=LotjaGi3g1v0152000.1.five_prime_UTR.5;Parent=LotjaGi3g1v0152000.1
LjG1.1_chr3	PGSB	mRNA	20422191	20430868	.	-	.	ID=LotjaGi3g1v0152000.2;Parent=LotjaGi3g1v0152000;description=F-box/RNI/FBD-like domain protein;ahrdqual=*-*;te-related=0
LjG1.1_chr3	PGSB	exon	20422191	20422437	.	-	.	ID=LotjaGi3g1v0152000.2.exon.1;Parent=LotjaGi3g1v0152000.2
LjG1.1_chr3	PGSB	three_prime_UTR	20422191	20422437	.	-	.	ID=LotjaGi3g1v0152000.2.three_prime_UTR.1;Parent=LotjaGi3g1v0152000.2
LjG1.1_chr3	PGSB	three_prime_UTR	20424395	20424395	.	-	.	ID=LotjaGi3g1v0152000.2.three_prime_UTR.2;Parent=LotjaGi3g1v0152000.2
LjG1.1_chr3	PGSB	exon	20424395	20424671	.	-	.	ID=LotjaGi3g1v0152000.2.exon.2;Parent=LotjaGi3g1v0152000.2
LjG1.1_chr3	PGSB	CDS	20424396	20424671	.	-	0	ID=LotjaGi3g1v0152000.2.CDS.1;Parent=LotjaGi3g1v0152000.2
LjG1.1_chr3	PGSB	exon	20424833	20424982	.	-	.	ID=LotjaGi3g1v0152000.2.exon.3;Parent=LotjaGi3g1v0152000.2
LjG1.1_chr3	PGSB	CDS	20424833	20424982	.	-	0	ID=LotjaGi3g1v0152000.2.CDS.2;Parent=LotjaGi3g1v0152000.2
LjG1.1_chr3	PGSB	CDS	20425074	20425142	.	-	0	ID=LotjaGi3g1v0152000.2.CDS.3;Parent=LotjaGi3g1v0152000.2
LjG1.1_chr3	PGSB	exon	20425074	20425236	.	-	.	ID=LotjaGi3g1v0152000.2.exon.4;Parent=LotjaGi3g1v0152000.2
LjG1.1_chr3	PGSB	five_prime_UTR	20425143	20425236	.	-	.	ID=LotjaGi3g1v0152000.2.five_prime_UTR.3;Parent=LotjaGi3g1v0152000.2
LjG1.1_chr3	PGSB	exon	20429834	20429925	.	-	.	ID=LotjaGi3g1v0152000.2.exon.5;Parent=LotjaGi3g1v0152000.2
LjG1.1_chr3	PGSB	five_prime_UTR	20429834	20429925	.	-	.	ID=LotjaGi3g1v0152000.2.five_prime_UTR.4;Parent=LotjaGi3g1v0152000.2
LjG1.1_chr3	PGSB	exon	20430618	20430868	.	-	.	ID=LotjaGi3g1v0152000.2.exon.6;Parent=LotjaGi3g1v0152000.2
LjG1.1_chr3	PGSB	five_prime_UTR	20430618	20430868	.	-	.	ID=LotjaGi3g1v0152000.2.five_prime_UTR.5;Parent=LotjaGi3g1v0152000.2
LjG1.1_chr3	PGSB	mRNA	20422211	20430841	.	-	.	ID=LotjaGi3g1v0152000.3;Parent=LotjaGi3g1v0152000;description=F-box/RNI/FBD-like domain protein;ahrdqual=*-*;IPR=IPR006566;Pfam=PF08387;te-related=0
LjG1.1_chr3	PGSB	exon	20422211	20422437	.	-	.	ID=LotjaGi3g1v0152000.3.exon.1;Parent=LotjaGi3g1v0152000.3
LjG1.1_chr3	PGSB	three_prime_UTR	20422211	20422437	.	-	.	ID=LotjaGi3g1v0152000.3.three_prime_UTR.1;Parent=LotjaGi3g1v0152000.3
LjG1.1_chr3	PGSB	three_prime_UTR	20424395	20424395	.	-	.	ID=LotjaGi3g1v0152000.3.three_prime_UTR.2;Parent=LotjaGi3g1v0152000.3
LjG1.1_chr3	PGSB	exon	20424395	20424671	.	-	.	ID=LotjaGi3g1v0152000.3.exon.2;Parent=LotjaGi3g1v0152000.3
LjG1.1_chr3	PGSB	CDS	20424396	20424671	.	-	0	ID=LotjaGi3g1v0152000.3.CDS.1;Parent=LotjaGi3g1v0152000.3
LjG1.1_chr3	PGSB	exon	20424833	20424982	.	-	.	ID=LotjaGi3g1v0152000.3.exon.3;Parent=LotjaGi3g1v0152000.3
LjG1.1_chr3	PGSB	CDS	20424833	20424982	.	-	0	ID=LotjaGi3g1v0152000.3.CDS.2;Parent=LotjaGi3g1v0152000.3
LjG1.1_chr3	PGSB	CDS	20429834	20429836	.	-	0	ID=LotjaGi3g1v0152000.3.CDS.3;Parent=LotjaGi3g1v0152000.3
LjG1.1_chr3	PGSB	exon	20429834	20429925	.	-	.	ID=LotjaGi3g1v0152000.3.exon.4;Parent=LotjaGi3g1v0152000.3
LjG1.1_chr3	PGSB	five_prime_UTR	20429837	20429925	.	-	.	ID=LotjaGi3g1v0152000.3.five_prime_UTR.3;Parent=LotjaGi3g1v0152000.3
LjG1.1_chr3	PGSB	exon	20430618	20430841	.	-	.	ID=LotjaGi3g1v0152000.3.exon.5;Parent=LotjaGi3g1v0152000.3
LjG1.1_chr3	PGSB	five_prime_UTR	20430618	20430841	.	-	.	ID=LotjaGi3g1v0152000.3.five_prime_UTR.4;Parent=LotjaGi3g1v0152000.3
LjG1.1_chr3	PGSB	mRNA	20422211	20430842	.	-	.	ID=LotjaGi3g1v0152000.4;Parent=LotjaGi3g1v0152000;description=F-box/RNI/FBD-like domain protein;ahrdqual=*-*;te-related=0
LjG1.1_chr3	PGSB	exon	20422211	20422437	.	-	.	ID=LotjaGi3g1v0152000.4.exon.1;Parent=LotjaGi3g1v0152000.4
LjG1.1_chr3	PGSB	three_prime_UTR	20422211	20422437	.	-	.	ID=LotjaGi3g1v0152000.4.three_prime_UTR.1;Parent=LotjaGi3g1v0152000.4
LjG1.1_chr3	PGSB	three_prime_UTR	20424395	20424395	.	-	.	ID=LotjaGi3g1v0152000.4.three_prime_UTR.2;Parent=LotjaGi3g1v0152000.4
LjG1.1_chr3	PGSB	exon	20424395	20424671	.	-	.	ID=LotjaGi3g1v0152000.4.exon.2;Parent=LotjaGi3g1v0152000.4
LjG1.1_chr3	PGSB	CDS	20424396	20424671	.	-	0	ID=LotjaGi3g1v0152000.4.CDS.1;Parent=LotjaGi3g1v0152000.4
LjG1.1_chr3	PGSB	exon	20424833	20424982	.	-	.	ID=LotjaGi3g1v0152000.4.exon.3;Parent=LotjaGi3g1v0152000.4
LjG1.1_chr3	PGSB	CDS	20424833	20424982	.	-	0	ID=LotjaGi3g1v0152000.4.CDS.2;Parent=LotjaGi3g1v0152000.4
LjG1.1_chr3	PGSB	CDS	20429834	20429836	.	-	0	ID=LotjaGi3g1v0152000.4.CDS.3;Parent=LotjaGi3g1v0152000.4
LjG1.1_chr3	PGSB	exon	20429834	20429925	.	-	.	ID=LotjaGi3g1v0152000.4.exon.4;Parent=LotjaGi3g1v0152000.4
LjG1.1_chr3	PGSB	five_prime_UTR	20429837	20429925	.	-	.	ID=LotjaGi3g1v0152000.4.five_prime_UTR.3;Parent=LotjaGi3g1v0152000.4
LjG1.1_chr3	PGSB	exon	20430645	20430842	.	-	.	ID=LotjaGi3g1v0152000.4.exon.5;Parent=LotjaGi3g1v0152000.4
LjG1.1_chr3	PGSB	five_prime_UTR	20430645	20430842	.	-	.	ID=LotjaGi3g1v0152000.4.five_prime_UTR.4;Parent=LotjaGi3g1v0152000.4
###
LjG1.1_chr3	PGSB	five_prime_UTR	20430645	20430842	.	-	.	ID=LotjaGi3g1v0152000.4.five_prime_UTR.4;Parent=LotjaGi3g1v0152000.4
LjG1.1_chr3	PGSB	gene	20449773	20450765	.	-	.	ID=LotjaGi3g1v0152100
LjG1.1_chr3	PGSB	mRNA	20449773	20450765	.	-	.	ID=LotjaGi3g1v0152100.1;Parent=LotjaGi3g1v0152100;description=Non-specific lipid-transfer protein;ahrdqual=***;GO=GO:0006869,GO:0008289;IPR=IPR016140,IPR016140;Pfam=PF00234,SSF47699;te-related=0
LjG1.1_chr3	PGSB	three_prime_UTR	20449773	20450185	.	-	.	ID=LotjaGi3g1v0152100.1.three_prime_UTR.1;Parent=LotjaGi3g1v0152100.1
LjG1.1_chr3	PGSB	exon	20449773	20450765	.	-	.	ID=LotjaGi3g1v0152100.1.exon.1;Parent=LotjaGi3g1v0152100.1
LjG1.1_chr3	PGSB	CDS	20450186	20450545	.	-	0	ID=LotjaGi3g1v0152100.1.CDS.1;Parent=LotjaGi3g1v0152100.1
LjG1.1_chr3	PGSB	five_prime_UTR	20450546	20450765	.	-	.	ID=LotjaGi3g1v0152100.1.five_prime_UTR.2;Parent=LotjaGi3g1v0152100.1
###
LjG1.1_chr3	PGSB	five_prime_UTR	20450546	20450765	.	-	.	ID=LotjaGi3g1v0152100.1.five_prime_UTR.2;Parent=LotjaGi3g1v0152100.1
LjG1.1_chr3	PGSB	gene	20473314	20481126	.	-	.	ID=LotjaGi3g1v0152200
LjG1.1_chr3	PGSB	mRNA	20473314	20481126	.	-	.	ID=LotjaGi3g1v0152200.1;Parent=LotjaGi3g1v0152200;description=MACPF domain protein;ahrdqual=***;te-related=0
LjG1.1_chr3	PGSB	three_prime_UTR	20473314	20473999	.	-	.	ID=LotjaGi3g1v0152200.1.three_prime_UTR.1;Parent=LotjaGi3g1v0152200.1
LjG1.1_chr3	PGSB	exon	20473314	20474635	.	-	.	ID=LotjaGi3g1v0152200.1.exon.1;Parent=LotjaGi3g1v0152200.1
LjG1.1_chr3	PGSB	CDS	20474000	20474635	.	-	0	ID=LotjaGi3g1v0152200.1.CDS.1;Parent=LotjaGi3g1v0152200.1
LjG1.1_chr3	PGSB	exon	20475718	20475881	.	-	.	ID=LotjaGi3g1v0152200.1.exon.2;Parent=LotjaGi3g1v0152200.1
LjG1.1_chr3	PGSB	CDS	20475718	20475881	.	-	2	ID=LotjaGi3g1v0152200.1.CDS.2;Parent=LotjaGi3g1v0152200.1
LjG1.1_chr3	PGSB	CDS	20475995	20476079	.	-	0	ID=LotjaGi3g1v0152200.1.CDS.3;Parent=LotjaGi3g1v0152200.1
LjG1.1_chr3	PGSB	exon	20475995	20476178	.	-	.	ID=LotjaGi3g1v0152200.1.exon.3;Parent=LotjaGi3g1v0152200.1
LjG1.1_chr3	PGSB	five_prime_UTR	20476080	20476178	.	-	.	ID=LotjaGi3g1v0152200.1.five_prime_UTR.2;Parent=LotjaGi3g1v0152200.1
LjG1.1_chr3	PGSB	exon	20478289	20478665	.	-	.	ID=LotjaGi3g1v0152200.1.exon.4;Parent=LotjaGi3g1v0152200.1
LjG1.1_chr3	PGSB	five_prime_UTR	20478289	20478665	.	-	.	ID=LotjaGi3g1v0152200.1.five_prime_UTR.3;Parent=LotjaGi3g1v0152200.1
LjG1.1_chr3	PGSB	exon	20478752	20478990	.	-	.	ID=LotjaGi3g1v0152200.1.exon.5;Parent=LotjaGi3g1v0152200.1
LjG1.1_chr3	PGSB	five_prime_UTR	20478752	20478990	.	-	.	ID=LotjaGi3g1v0152200.1.five_prime_UTR.4;Parent=LotjaGi3g1v0152200.1
LjG1.1_chr3	PGSB	exon	20480348	20481126	.	-	.	ID=LotjaGi3g1v0152200.1.exon.6;Parent=LotjaGi3g1v0152200.1
LjG1.1_chr3	PGSB	five_prime_UTR	20480348	20481126	.	-	.	ID=LotjaGi3g1v0152200.1.five_prime_UTR.5;Parent=LotjaGi3g1v0152200.1
LjG1.1_chr3	PGSB	mRNA	20473458	20481052	.	-	.	ID=LotjaGi3g1v0152200.2;Parent=LotjaGi3g1v0152200;description=MACPF domain protein;ahrdqual=***;IPR=IPR020864;Pfam=PF01823;te-related=0
LjG1.1_chr3	PGSB	three_prime_UTR	20473458	20473999	.	-	.	ID=LotjaGi3g1v0152200.2.three_prime_UTR.1;Parent=LotjaGi3g1v0152200.2
LjG1.1_chr3	PGSB	exon	20473458	20474635	.	-	.	ID=LotjaGi3g1v0152200.2.exon.1;Parent=LotjaGi3g1v0152200.2
LjG1.1_chr3	PGSB	CDS	20474000	20474635	.	-	0	ID=LotjaGi3g1v0152200.2.CDS.1;Parent=LotjaGi3g1v0152200.2
LjG1.1_chr3	PGSB	exon	20475718	20475881	.	-	.	ID=LotjaGi3g1v0152200.2.exon.2;Parent=LotjaGi3g1v0152200.2
LjG1.1_chr3	PGSB	CDS	20475718	20475881	.	-	2	ID=LotjaGi3g1v0152200.2.CDS.2;Parent=LotjaGi3g1v0152200.2
LjG1.1_chr3	PGSB	exon	20475995	20476178	.	-	.	ID=LotjaGi3g1v0152200.2.exon.3;Parent=LotjaGi3g1v0152200.2
LjG1.1_chr3	PGSB	CDS	20475995	20476178	.	-	0	ID=LotjaGi3g1v0152200.2.CDS.3;Parent=LotjaGi3g1v0152200.2
LjG1.1_chr3	PGSB	exon	20478289	20478366	.	-	.	ID=LotjaGi3g1v0152200.2.exon.4;Parent=LotjaGi3g1v0152200.2
LjG1.1_chr3	PGSB	CDS	20478289	20478366	.	-	0	ID=LotjaGi3g1v0152200.2.CDS.4;Parent=LotjaGi3g1v0152200.2
LjG1.1_chr3	PGSB	exon	20478470	20478665	.	-	.	ID=LotjaGi3g1v0152200.2.exon.5;Parent=LotjaGi3g1v0152200.2
LjG1.1_chr3	PGSB	CDS	20478470	20478665	.	-	1	ID=LotjaGi3g1v0152200.2.CDS.5;Parent=LotjaGi3g1v0152200.2
LjG1.1_chr3	PGSB	exon	20478752	20478990	.	-	.	ID=LotjaGi3g1v0152200.2.exon.6;Parent=LotjaGi3g1v0152200.2
LjG1.1_chr3	PGSB	CDS	20478752	20478990	.	-	0	ID=LotjaGi3g1v0152200.2.CDS.6;Parent=LotjaGi3g1v0152200.2
LjG1.1_chr3	PGSB	CDS	20480348	20480605	.	-	0	ID=LotjaGi3g1v0152200.2.CDS.7;Parent=LotjaGi3g1v0152200.2
LjG1.1_chr3	PGSB	exon	20480348	20481052	.	-	.	ID=LotjaGi3g1v0152200.2.exon.7;Parent=LotjaGi3g1v0152200.2
LjG1.1_chr3	PGSB	five_prime_UTR	20480606	20481052	.	-	.	ID=LotjaGi3g1v0152200.2.five_prime_UTR.2;Parent=LotjaGi3g1v0152200.2
LjG1.1_chr3	PGSB	mRNA	20474000	20480605	.	-	.	ID=LotjaGi3g1v0152200.3;Parent=LotjaGi3g1v0152200;description=MACPF domain protein;ahrdqual=***;IPR=IPR020864;Pfam=PF01823;te-related=0
LjG1.1_chr3	PGSB	exon	20474000	20474635	.	-	.	ID=LotjaGi3g1v0152200.3.exon.1;Parent=LotjaGi3g1v0152200.3
LjG1.1_chr3	PGSB	CDS	20474000	20474635	.	-	0	ID=LotjaGi3g1v0152200.3.CDS.1;Parent=LotjaGi3g1v0152200.3
LjG1.1_chr3	PGSB	exon	20475718	20475881	.	-	.	ID=LotjaGi3g1v0152200.3.exon.2;Parent=LotjaGi3g1v0152200.3
LjG1.1_chr3	PGSB	CDS	20475718	20475881	.	-	2	ID=LotjaGi3g1v0152200.3.CDS.2;Parent=LotjaGi3g1v0152200.3
LjG1.1_chr3	PGSB	exon	20475995	20476178	.	-	.	ID=LotjaGi3g1v0152200.3.exon.3;Parent=LotjaGi3g1v0152200.3
LjG1.1_chr3	PGSB	CDS	20475995	20476178	.	-	0	ID=LotjaGi3g1v0152200.3.CDS.3;Parent=LotjaGi3g1v0152200.3
LjG1.1_chr3	PGSB	exon	20478289	20478340	.	-	.	ID=LotjaGi3g1v0152200.3.exon.4;Parent=LotjaGi3g1v0152200.3
LjG1.1_chr3	PGSB	CDS	20478289	20478340	.	-	1	ID=LotjaGi3g1v0152200.3.CDS.4;Parent=LotjaGi3g1v0152200.3
LjG1.1_chr3	PGSB	exon	20478525	20478665	.	-	.	ID=LotjaGi3g1v0152200.3.exon.5;Parent=LotjaGi3g1v0152200.3
LjG1.1_chr3	PGSB	CDS	20478525	20478665	.	-	1	ID=LotjaGi3g1v0152200.3.CDS.5;Parent=LotjaGi3g1v0152200.3
LjG1.1_chr3	PGSB	exon	20478752	20478990	.	-	.	ID=LotjaGi3g1v0152200.3.exon.6;Parent=LotjaGi3g1v0152200.3
LjG1.1_chr3	PGSB	CDS	20478752	20478990	.	-	0	ID=LotjaGi3g1v0152200.3.CDS.6;Parent=LotjaGi3g1v0152200.3
LjG1.1_chr3	PGSB	exon	20480348	20480605	.	-	.	ID=LotjaGi3g1v0152200.3.exon.7;Parent=LotjaGi3g1v0152200.3
LjG1.1_chr3	PGSB	CDS	20480348	20480605	.	-	0	ID=LotjaGi3g1v0152200.3.CDS.7;Parent=LotjaGi3g1v0152200.3
LjG1.1_chr3	PGSB	mRNA	20474000	20480605	.	-	.	ID=LotjaGi3g1v0152200.4;Parent=LotjaGi3g1v0152200;description=MACPF domain protein;ahrdqual=***;IPR=IPR020864;Pfam=PF01823;te-related=0
LjG1.1_chr3	PGSB	exon	20474000	20474635	.	-	.	ID=LotjaGi3g1v0152200.4.exon.1;Parent=LotjaGi3g1v0152200.4
LjG1.1_chr3	PGSB	CDS	20474000	20474635	.	-	0	ID=LotjaGi3g1v0152200.4.CDS.1;Parent=LotjaGi3g1v0152200.4
LjG1.1_chr3	PGSB	exon	20475718	20475881	.	-	.	ID=LotjaGi3g1v0152200.4.exon.2;Parent=LotjaGi3g1v0152200.4
LjG1.1_chr3	PGSB	CDS	20475718	20475881	.	-	2	ID=LotjaGi3g1v0152200.4.CDS.2;Parent=LotjaGi3g1v0152200.4
LjG1.1_chr3	PGSB	exon	20475995	20476178	.	-	.	ID=LotjaGi3g1v0152200.4.exon.3;Parent=LotjaGi3g1v0152200.4
LjG1.1_chr3	PGSB	CDS	20475995	20476178	.	-	0	ID=LotjaGi3g1v0152200.4.CDS.3;Parent=LotjaGi3g1v0152200.4
LjG1.1_chr3	PGSB	exon	20477346	20477354	.	-	.	ID=LotjaGi3g1v0152200.4.exon.4;Parent=LotjaGi3g1v0152200.4
LjG1.1_chr3	PGSB	CDS	20477346	20477354	.	-	0	ID=LotjaGi3g1v0152200.4.CDS.4;Parent=LotjaGi3g1v0152200.4
LjG1.1_chr3	PGSB	exon	20478289	20478366	.	-	.	ID=LotjaGi3g1v0152200.4.exon.5;Parent=LotjaGi3g1v0152200.4
LjG1.1_chr3	PGSB	CDS	20478289	20478366	.	-	0	ID=LotjaGi3g1v0152200.4.CDS.5;Parent=LotjaGi3g1v0152200.4
LjG1.1_chr3	PGSB	exon	20478470	20478665	.	-	.	ID=LotjaGi3g1v0152200.4.exon.6;Parent=LotjaGi3g1v0152200.4
LjG1.1_chr3	PGSB	CDS	20478470	20478665	.	-	1	ID=LotjaGi3g1v0152200.4.CDS.6;Parent=LotjaGi3g1v0152200.4
LjG1.1_chr3	PGSB	exon	20478752	20478990	.	-	.	ID=LotjaGi3g1v0152200.4.exon.7;Parent=LotjaGi3g1v0152200.4
LjG1.1_chr3	PGSB	CDS	20478752	20478990	.	-	0	ID=LotjaGi3g1v0152200.4.CDS.7;Parent=LotjaGi3g1v0152200.4
LjG1.1_chr3	PGSB	exon	20480348	20480605	.	-	.	ID=LotjaGi3g1v0152200.4.exon.8;Parent=LotjaGi3g1v0152200.4
LjG1.1_chr3	PGSB	CDS	20480348	20480605	.	-	0	ID=LotjaGi3g1v0152200.4.CDS.8;Parent=LotjaGi3g1v0152200.4
###
LjG1.1_chr3	PGSB	CDS	20480348	20480605	.	-	0	ID=LotjaGi3g1v0152200.4.CDS.8;Parent=LotjaGi3g1v0152200.4
LjG1.1_chr3	PGSB	gene	20482445	20488114	.	+	.	ID=LotjaGi3g1v0152300
LjG1.1_chr3	PGSB	mRNA	20482445	20488114	.	+	.	ID=LotjaGi3g1v0152300.1;Parent=LotjaGi3g1v0152300;description=TAF RNA polymerase I subunit A;ahrdqual=***;Pfam=PF14929;te-related=0
LjG1.1_chr3	PGSB	exon	20482445	20482694	.	+	.	ID=LotjaGi3g1v0152300.1.exon.1;Parent=LotjaGi3g1v0152300.1
LjG1.1_chr3	PGSB	five_prime_UTR	20482445	20482694	.	+	.	ID=LotjaGi3g1v0152300.1.five_prime_UTR.1;Parent=LotjaGi3g1v0152300.1
LjG1.1_chr3	PGSB	exon	20482985	20483362	.	+	.	ID=LotjaGi3g1v0152300.1.exon.2;Parent=LotjaGi3g1v0152300.1
LjG1.1_chr3	PGSB	five_prime_UTR	20482985	20483362	.	+	.	ID=LotjaGi3g1v0152300.1.five_prime_UTR.2;Parent=LotjaGi3g1v0152300.1
LjG1.1_chr3	PGSB	exon	20483498	20483614	.	+	.	ID=LotjaGi3g1v0152300.1.exon.3;Parent=LotjaGi3g1v0152300.1
LjG1.1_chr3	PGSB	five_prime_UTR	20483498	20483614	.	+	.	ID=LotjaGi3g1v0152300.1.five_prime_UTR.3;Parent=LotjaGi3g1v0152300.1
LjG1.1_chr3	PGSB	five_prime_UTR	20484295	20484763	.	+	.	ID=LotjaGi3g1v0152300.1.five_prime_UTR.4;Parent=LotjaGi3g1v0152300.1
LjG1.1_chr3	PGSB	exon	20484295	20485175	.	+	.	ID=LotjaGi3g1v0152300.1.exon.4;Parent=LotjaGi3g1v0152300.1
LjG1.1_chr3	PGSB	CDS	20484764	20485175	.	+	0	ID=LotjaGi3g1v0152300.1.CDS.1;Parent=LotjaGi3g1v0152300.1
LjG1.1_chr3	PGSB	exon	20485412	20485587	.	+	.	ID=LotjaGi3g1v0152300.1.exon.5;Parent=LotjaGi3g1v0152300.1
LjG1.1_chr3	PGSB	CDS	20485412	20485587	.	+	2	ID=LotjaGi3g1v0152300.1.CDS.2;Parent=LotjaGi3g1v0152300.1
LjG1.1_chr3	PGSB	exon	20486258	20486343	.	+	.	ID=LotjaGi3g1v0152300.1.exon.6;Parent=LotjaGi3g1v0152300.1
LjG1.1_chr3	PGSB	CDS	20486258	20486343	.	+	0	ID=LotjaGi3g1v0152300.1.CDS.3;Parent=LotjaGi3g1v0152300.1
LjG1.1_chr3	PGSB	exon	20486482	20486615	.	+	.	ID=LotjaGi3g1v0152300.1.exon.7;Parent=LotjaGi3g1v0152300.1
LjG1.1_chr3	PGSB	CDS	20486482	20486615	.	+	1	ID=LotjaGi3g1v0152300.1.CDS.4;Parent=LotjaGi3g1v0152300.1
LjG1.1_chr3	PGSB	exon	20487054	20487353	.	+	.	ID=LotjaGi3g1v0152300.1.exon.8;Parent=LotjaGi3g1v0152300.1
LjG1.1_chr3	PGSB	CDS	20487054	20487353	.	+	2	ID=LotjaGi3g1v0152300.1.CDS.5;Parent=LotjaGi3g1v0152300.1
LjG1.1_chr3	PGSB	CDS	20487599	20487795	.	+	2	ID=LotjaGi3g1v0152300.1.CDS.6;Parent=LotjaGi3g1v0152300.1
LjG1.1_chr3	PGSB	exon	20487599	20488114	.	+	.	ID=LotjaGi3g1v0152300.1.exon.9;Parent=LotjaGi3g1v0152300.1
LjG1.1_chr3	PGSB	three_prime_UTR	20487796	20488114	.	+	.	ID=LotjaGi3g1v0152300.1.three_prime_UTR.5;Parent=LotjaGi3g1v0152300.1
LjG1.1_chr3	PGSB	mRNA	20482445	20488114	.	+	.	ID=LotjaGi3g1v0152300.2;Parent=LotjaGi3g1v0152300;description=TAF RNA polymerase I subunit A;ahrdqual=***;Pfam=PF14929;te-related=0
LjG1.1_chr3	PGSB	exon	20482445	20482694	.	+	.	ID=LotjaGi3g1v0152300.2.exon.1;Parent=LotjaGi3g1v0152300.2
LjG1.1_chr3	PGSB	five_prime_UTR	20482445	20482694	.	+	.	ID=LotjaGi3g1v0152300.2.five_prime_UTR.1;Parent=LotjaGi3g1v0152300.2
LjG1.1_chr3	PGSB	five_prime_UTR	20482985	20482996	.	+	.	ID=LotjaGi3g1v0152300.2.five_prime_UTR.2;Parent=LotjaGi3g1v0152300.2
LjG1.1_chr3	PGSB	exon	20482985	20483362	.	+	.	ID=LotjaGi3g1v0152300.2.exon.2;Parent=LotjaGi3g1v0152300.2
LjG1.1_chr3	PGSB	CDS	20482997	20483362	.	+	0	ID=LotjaGi3g1v0152300.2.CDS.1;Parent=LotjaGi3g1v0152300.2
LjG1.1_chr3	PGSB	exon	20483498	20483614	.	+	.	ID=LotjaGi3g1v0152300.2.exon.3;Parent=LotjaGi3g1v0152300.2
LjG1.1_chr3	PGSB	CDS	20483498	20483614	.	+	0	ID=LotjaGi3g1v0152300.2.CDS.2;Parent=LotjaGi3g1v0152300.2
LjG1.1_chr3	PGSB	exon	20484295	20484377	.	+	.	ID=LotjaGi3g1v0152300.2.exon.4;Parent=LotjaGi3g1v0152300.2
LjG1.1_chr3	PGSB	CDS	20484295	20484377	.	+	0	ID=LotjaGi3g1v0152300.2.CDS.3;Parent=LotjaGi3g1v0152300.2
LjG1.1_chr3	PGSB	exon	20484721	20485175	.	+	.	ID=LotjaGi3g1v0152300.2.exon.5;Parent=LotjaGi3g1v0152300.2
LjG1.1_chr3	PGSB	CDS	20484721	20485175	.	+	1	ID=LotjaGi3g1v0152300.2.CDS.4;Parent=LotjaGi3g1v0152300.2
LjG1.1_chr3	PGSB	exon	20485412	20485587	.	+	.	ID=LotjaGi3g1v0152300.2.exon.6;Parent=LotjaGi3g1v0152300.2
LjG1.1_chr3	PGSB	CDS	20485412	20485587	.	+	2	ID=LotjaGi3g1v0152300.2.CDS.5;Parent=LotjaGi3g1v0152300.2
LjG1.1_chr3	PGSB	exon	20486258	20486343	.	+	.	ID=LotjaGi3g1v0152300.2.exon.7;Parent=LotjaGi3g1v0152300.2
LjG1.1_chr3	PGSB	CDS	20486258	20486343	.	+	0	ID=LotjaGi3g1v0152300.2.CDS.6;Parent=LotjaGi3g1v0152300.2
LjG1.1_chr3	PGSB	exon	20486482	20486615	.	+	.	ID=LotjaGi3g1v0152300.2.exon.8;Parent=LotjaGi3g1v0152300.2
LjG1.1_chr3	PGSB	CDS	20486482	20486615	.	+	1	ID=LotjaGi3g1v0152300.2.CDS.7;Parent=LotjaGi3g1v0152300.2
LjG1.1_chr3	PGSB	exon	20487054	20487353	.	+	.	ID=LotjaGi3g1v0152300.2.exon.9;Parent=LotjaGi3g1v0152300.2
LjG1.1_chr3	PGSB	CDS	20487054	20487353	.	+	2	ID=LotjaGi3g1v0152300.2.CDS.8;Parent=LotjaGi3g1v0152300.2
LjG1.1_chr3	PGSB	CDS	20487599	20487795	.	+	2	ID=LotjaGi3g1v0152300.2.CDS.9;Parent=LotjaGi3g1v0152300.2
LjG1.1_chr3	PGSB	exon	20487599	20488114	.	+	.	ID=LotjaGi3g1v0152300.2.exon.10;Parent=LotjaGi3g1v0152300.2
LjG1.1_chr3	PGSB	three_prime_UTR	20487796	20488114	.	+	.	ID=LotjaGi3g1v0152300.2.three_prime_UTR.3;Parent=LotjaGi3g1v0152300.2
###
LjG1.1_chr3	PGSB	three_prime_UTR	20487796	20488114	.	+	.	ID=LotjaGi3g1v0152300.2.three_prime_UTR.3;Parent=LotjaGi3g1v0152300.2
LjG1.1_chr3	PGSB	gene	20488920	20498400	.	-	.	ID=LotjaGi3g1v0152400
LjG1.1_chr3	PGSB	mRNA	20488920	20498400	.	-	.	ID=LotjaGi3g1v0152400.1;Parent=LotjaGi3g1v0152400;description=Protein DETOXIFICATION;ahrdqual=***;GO=GO:0006855,GO:0015238,GO:0015297,GO:0016020,GO:0016021,GO:0055085;IPR=IPR002528,IPR002528,IPR002528;Pfam=TIGR00797,PF01554,PF01554;te-related=0
LjG1.1_chr3	PGSB	three_prime_UTR	20488920	20489124	.	-	.	ID=LotjaGi3g1v0152400.1.three_prime_UTR.1;Parent=LotjaGi3g1v0152400.1
LjG1.1_chr3	PGSB	exon	20488920	20490525	.	-	.	ID=LotjaGi3g1v0152400.1.exon.1;Parent=LotjaGi3g1v0152400.1
LjG1.1_chr3	PGSB	CDS	20489125	20490525	.	-	0	ID=LotjaGi3g1v0152400.1.CDS.1;Parent=LotjaGi3g1v0152400.1
LjG1.1_chr3	PGSB	CDS	20498091	20498285	.	-	0	ID=LotjaGi3g1v0152400.1.CDS.2;Parent=LotjaGi3g1v0152400.1
LjG1.1_chr3	PGSB	exon	20498091	20498400	.	-	.	ID=LotjaGi3g1v0152400.1.exon.2;Parent=LotjaGi3g1v0152400.1
LjG1.1_chr3	PGSB	five_prime_UTR	20498286	20498400	.	-	.	ID=LotjaGi3g1v0152400.1.five_prime_UTR.2;Parent=LotjaGi3g1v0152400.1
LjG1.1_chr3	PGSB	mRNA	20489125	20490531	.	-	.	ID=LotjaGi3g1v0152400.2;Parent=LotjaGi3g1v0152400;description=Protein DETOXIFICATION;ahrdqual=***;GO=GO:0006855,GO:0015238,GO:0015297,GO:0016020,GO:0016021,GO:0055085;IPR=IPR002528,IPR002528,IPR002528;Pfam=TIGR00797,PF01554,PF01554;te-related=0
LjG1.1_chr3	PGSB	exon	20489125	20490531	.	-	.	ID=LotjaGi3g1v0152400.2.exon.1;Parent=LotjaGi3g1v0152400.2
LjG1.1_chr3	PGSB	CDS	20489125	20490531	.	-	0	ID=LotjaGi3g1v0152400.2.CDS.1;Parent=LotjaGi3g1v0152400.2
###
LjG1.1_chr3	PGSB	CDS	20489125	20490531	.	-	0	ID=LotjaGi3g1v0152400.2.CDS.1;Parent=LotjaGi3g1v0152400.2
LjG1.1_chr3	PGSB	gene	20550791	20568910	.	+	.	ID=LotjaGi3g1v0152500
LjG1.1_chr3	PGSB	mRNA	20550791	20568910	.	+	.	ID=LotjaGi3g1v0152500.1;Parent=LotjaGi3g1v0152500;description=Kinase, putative;ahrdqual=***;GO=GO:0000165,GO:0000186,GO:0004672,GO:0004709,GO:0005524,GO:0005622,GO:0006468,GO:0016301,GO:0016310,GO:0016740;IPR=IPR011009,IPR000719;Pfam=SSF56112,PF00069;te-related=0
LjG1.1_chr3	PGSB	exon	20550791	20551189	.	+	.	ID=LotjaGi3g1v0152500.1.exon.1;Parent=LotjaGi3g1v0152500.1
LjG1.1_chr3	PGSB	five_prime_UTR	20550791	20551189	.	+	.	ID=LotjaGi3g1v0152500.1.five_prime_UTR.1;Parent=LotjaGi3g1v0152500.1
LjG1.1_chr3	PGSB	exon	20551340	20551544	.	+	.	ID=LotjaGi3g1v0152500.1.exon.2;Parent=LotjaGi3g1v0152500.1
LjG1.1_chr3	PGSB	five_prime_UTR	20551340	20551544	.	+	.	ID=LotjaGi3g1v0152500.1.five_prime_UTR.2;Parent=LotjaGi3g1v0152500.1
LjG1.1_chr3	PGSB	exon	20552271	20552353	.	+	.	ID=LotjaGi3g1v0152500.1.exon.3;Parent=LotjaGi3g1v0152500.1
LjG1.1_chr3	PGSB	five_prime_UTR	20552271	20552353	.	+	.	ID=LotjaGi3g1v0152500.1.five_prime_UTR.3;Parent=LotjaGi3g1v0152500.1
LjG1.1_chr3	PGSB	five_prime_UTR	20552587	20562039	.	+	.	ID=LotjaGi3g1v0152500.1.five_prime_UTR.4;Parent=LotjaGi3g1v0152500.1
LjG1.1_chr3	PGSB	exon	20552587	20562117	.	+	.	ID=LotjaGi3g1v0152500.1.exon.4;Parent=LotjaGi3g1v0152500.1
LjG1.1_chr3	PGSB	CDS	20562040	20562117	.	+	0	ID=LotjaGi3g1v0152500.1.CDS.1;Parent=LotjaGi3g1v0152500.1
LjG1.1_chr3	PGSB	exon	20564184	20564449	.	+	.	ID=LotjaGi3g1v0152500.1.exon.5;Parent=LotjaGi3g1v0152500.1
LjG1.1_chr3	PGSB	CDS	20564184	20564449	.	+	0	ID=LotjaGi3g1v0152500.1.CDS.2;Parent=LotjaGi3g1v0152500.1
LjG1.1_chr3	PGSB	exon	20565693	20565916	.	+	.	ID=LotjaGi3g1v0152500.1.exon.6;Parent=LotjaGi3g1v0152500.1
LjG1.1_chr3	PGSB	CDS	20565693	20565916	.	+	1	ID=LotjaGi3g1v0152500.1.CDS.3;Parent=LotjaGi3g1v0152500.1
LjG1.1_chr3	PGSB	exon	20566030	20566187	.	+	.	ID=LotjaGi3g1v0152500.1.exon.7;Parent=LotjaGi3g1v0152500.1
LjG1.1_chr3	PGSB	CDS	20566030	20566187	.	+	2	ID=LotjaGi3g1v0152500.1.CDS.4;Parent=LotjaGi3g1v0152500.1
LjG1.1_chr3	PGSB	exon	20566440	20566764	.	+	.	ID=LotjaGi3g1v0152500.1.exon.8;Parent=LotjaGi3g1v0152500.1
LjG1.1_chr3	PGSB	CDS	20566440	20566764	.	+	0	ID=LotjaGi3g1v0152500.1.CDS.5;Parent=LotjaGi3g1v0152500.1
LjG1.1_chr3	PGSB	exon	20566844	20567200	.	+	.	ID=LotjaGi3g1v0152500.1.exon.9;Parent=LotjaGi3g1v0152500.1
LjG1.1_chr3	PGSB	CDS	20566844	20567200	.	+	2	ID=LotjaGi3g1v0152500.1.CDS.6;Parent=LotjaGi3g1v0152500.1
LjG1.1_chr3	PGSB	CDS	20567623	20568059	.	+	2	ID=LotjaGi3g1v0152500.1.CDS.7;Parent=LotjaGi3g1v0152500.1
LjG1.1_chr3	PGSB	exon	20567623	20568910	.	+	.	ID=LotjaGi3g1v0152500.1.exon.10;Parent=LotjaGi3g1v0152500.1
LjG1.1_chr3	PGSB	three_prime_UTR	20568060	20568910	.	+	.	ID=LotjaGi3g1v0152500.1.three_prime_UTR.5;Parent=LotjaGi3g1v0152500.1
LjG1.1_chr3	PGSB	mRNA	20551269	20568910	.	+	.	ID=LotjaGi3g1v0152500.2;Parent=LotjaGi3g1v0152500;description=Kinase, putative;ahrdqual=***;GO=GO:0000165,GO:0000186,GO:0004672,GO:0004709,GO:0005524,GO:0005622,GO:0006468,GO:0016301,GO:0016310,GO:0016740;te-related=0
LjG1.1_chr3	PGSB	exon	20551269	20551544	.	+	.	ID=LotjaGi3g1v0152500.2.exon.1;Parent=LotjaGi3g1v0152500.2
LjG1.1_chr3	PGSB	five_prime_UTR	20551269	20551544	.	+	.	ID=LotjaGi3g1v0152500.2.five_prime_UTR.1;Parent=LotjaGi3g1v0152500.2
LjG1.1_chr3	PGSB	five_prime_UTR	20552587	20562039	.	+	.	ID=LotjaGi3g1v0152500.2.five_prime_UTR.2;Parent=LotjaGi3g1v0152500.2
LjG1.1_chr3	PGSB	exon	20552587	20562117	.	+	.	ID=LotjaGi3g1v0152500.2.exon.2;Parent=LotjaGi3g1v0152500.2
LjG1.1_chr3	PGSB	CDS	20562040	20562117	.	+	0	ID=LotjaGi3g1v0152500.2.CDS.1;Parent=LotjaGi3g1v0152500.2
LjG1.1_chr3	PGSB	exon	20564184	20564449	.	+	.	ID=LotjaGi3g1v0152500.2.exon.3;Parent=LotjaGi3g1v0152500.2
LjG1.1_chr3	PGSB	CDS	20564184	20564449	.	+	0	ID=LotjaGi3g1v0152500.2.CDS.2;Parent=LotjaGi3g1v0152500.2
LjG1.1_chr3	PGSB	exon	20565693	20565916	.	+	.	ID=LotjaGi3g1v0152500.2.exon.4;Parent=LotjaGi3g1v0152500.2
LjG1.1_chr3	PGSB	CDS	20565693	20565916	.	+	1	ID=LotjaGi3g1v0152500.2.CDS.3;Parent=LotjaGi3g1v0152500.2
LjG1.1_chr3	PGSB	exon	20566030	20566187	.	+	.	ID=LotjaGi3g1v0152500.2.exon.5;Parent=LotjaGi3g1v0152500.2
LjG1.1_chr3	PGSB	CDS	20566030	20566187	.	+	2	ID=LotjaGi3g1v0152500.2.CDS.4;Parent=LotjaGi3g1v0152500.2
LjG1.1_chr3	PGSB	exon	20566440	20566764	.	+	.	ID=LotjaGi3g1v0152500.2.exon.6;Parent=LotjaGi3g1v0152500.2
LjG1.1_chr3	PGSB	CDS	20566440	20566764	.	+	0	ID=LotjaGi3g1v0152500.2.CDS.5;Parent=LotjaGi3g1v0152500.2
LjG1.1_chr3	PGSB	exon	20566844	20567200	.	+	.	ID=LotjaGi3g1v0152500.2.exon.7;Parent=LotjaGi3g1v0152500.2
LjG1.1_chr3	PGSB	CDS	20566844	20567200	.	+	2	ID=LotjaGi3g1v0152500.2.CDS.6;Parent=LotjaGi3g1v0152500.2
LjG1.1_chr3	PGSB	CDS	20567623	20568059	.	+	2	ID=LotjaGi3g1v0152500.2.CDS.7;Parent=LotjaGi3g1v0152500.2
LjG1.1_chr3	PGSB	exon	20567623	20568910	.	+	.	ID=LotjaGi3g1v0152500.2.exon.8;Parent=LotjaGi3g1v0152500.2
LjG1.1_chr3	PGSB	three_prime_UTR	20568060	20568910	.	+	.	ID=LotjaGi3g1v0152500.2.three_prime_UTR.3;Parent=LotjaGi3g1v0152500.2
###
LjG1.1_chr3	PGSB	three_prime_UTR	20568060	20568910	.	+	.	ID=LotjaGi3g1v0152500.2.three_prime_UTR.3;Parent=LotjaGi3g1v0152500.2
LjG1.1_chr3	PGSB	gene	20611617	20613978	.	-	.	ID=LotjaGi3g1v0152600
LjG1.1_chr3	PGSB	mRNA	20611617	20613978	.	-	.	ID=LotjaGi3g1v0152600.1;Parent=LotjaGi3g1v0152600;description=transcription repressor;ahrdqual=*-*;IPR=IPR006458,IPR006458,IPR025830;Pfam=PF04844,TIGR01568,PF13724;te-related=0
LjG1.1_chr3	PGSB	three_prime_UTR	20611617	20612495	.	-	.	ID=LotjaGi3g1v0152600.1.three_prime_UTR.1;Parent=LotjaGi3g1v0152600.1
LjG1.1_chr3	PGSB	exon	20611617	20613978	.	-	.	ID=LotjaGi3g1v0152600.1.exon.1;Parent=LotjaGi3g1v0152600.1
LjG1.1_chr3	PGSB	CDS	20612496	20613698	.	-	0	ID=LotjaGi3g1v0152600.1.CDS.1;Parent=LotjaGi3g1v0152600.1
LjG1.1_chr3	PGSB	five_prime_UTR	20613699	20613978	.	-	.	ID=LotjaGi3g1v0152600.1.five_prime_UTR.2;Parent=LotjaGi3g1v0152600.1
###
LjG1.1_chr3	PGSB	five_prime_UTR	20613699	20613978	.	-	.	ID=LotjaGi3g1v0152600.1.five_prime_UTR.2;Parent=LotjaGi3g1v0152600.1
LjG1.1_chr3	PGSB	gene	20626731	20629438	.	-	.	ID=LotjaGi3g1v0152700
LjG1.1_chr3	PGSB	mRNA	20626731	20629438	.	-	.	ID=LotjaGi3g1v0152700.1;Parent=LotjaGi3g1v0152700;description=U-box domain-containing protein;ahrdqual=***;GO=GO:0004842,GO:0016567;IPR=IPR003613,IPR000225,IPR016024,IPR016024,IPR016024,IPR016024;Pfam=PF04564,SSF57850,PF00514,SSF48371,SSF48371,SSF48371,SSF48371;te-related=0
LjG1.1_chr3	PGSB	three_prime_UTR	20626731	20626909	.	-	.	ID=LotjaGi3g1v0152700.1.three_prime_UTR.1;Parent=LotjaGi3g1v0152700.1
LjG1.1_chr3	PGSB	exon	20626731	20629438	.	-	.	ID=LotjaGi3g1v0152700.1.exon.1;Parent=LotjaGi3g1v0152700.1
LjG1.1_chr3	PGSB	CDS	20626910	20628982	.	-	0	ID=LotjaGi3g1v0152700.1.CDS.1;Parent=LotjaGi3g1v0152700.1
LjG1.1_chr3	PGSB	five_prime_UTR	20628983	20629438	.	-	.	ID=LotjaGi3g1v0152700.1.five_prime_UTR.2;Parent=LotjaGi3g1v0152700.1
###
LjG1.1_chr3	PGSB	five_prime_UTR	20628983	20629438	.	-	.	ID=LotjaGi3g1v0152700.1.five_prime_UTR.2;Parent=LotjaGi3g1v0152700.1
LjG1.1_chr3	PGSB	gene	20630234	20631105	.	+	.	ID=LotjaGi3g1v0152800_LC
LjG1.1_chr3	PGSB	mRNA	20630234	20631105	.	+	.	ID=LotjaGi3g1v0152800_LC.1;Parent=LotjaGi3g1v0152800_LC;description=Glutathione S-transferase C-terminal domain-containing protein;ahrdqual=--*;GO=GO:0005737;te-related=0
LjG1.1_chr3	PGSB	five_prime_UTR	20630234	20630436	.	+	.	ID=LotjaGi3g1v0152800_LC.1.five_prime_UTR.1;Parent=LotjaGi3g1v0152800_LC.1
LjG1.1_chr3	PGSB	exon	20630234	20631105	.	+	.	ID=LotjaGi3g1v0152800_LC.1.exon.1;Parent=LotjaGi3g1v0152800_LC.1
LjG1.1_chr3	PGSB	CDS	20630437	20630802	.	+	0	ID=LotjaGi3g1v0152800_LC.1.CDS.1;Parent=LotjaGi3g1v0152800_LC.1
LjG1.1_chr3	PGSB	three_prime_UTR	20630803	20631105	.	+	.	ID=LotjaGi3g1v0152800_LC.1.three_prime_UTR.2;Parent=LotjaGi3g1v0152800_LC.1
###
LjG1.1_chr3	PGSB	three_prime_UTR	20630803	20631105	.	+	.	ID=LotjaGi3g1v0152800_LC.1.three_prime_UTR.2;Parent=LotjaGi3g1v0152800_LC.1
LjG1.1_chr3	PGSB	gene	20672439	20672830	.	+	.	ID=LotjaGi3g1v0152900_LC
LjG1.1_chr3	PGSB	mRNA	20672439	20672830	.	+	.	ID=LotjaGi3g1v0152900_LC.1;Parent=LotjaGi3g1v0152900_LC;description=Paired amphipathic helix protein Sin3-like 4;ahrdqual=--*;GO=GO:0005634,GO:0006355;te-related=0
LjG1.1_chr3	PGSB	CDS	20672439	20672828	.	+	0	ID=LotjaGi3g1v0152900_LC.1.CDS.1;Parent=LotjaGi3g1v0152900_LC.1
LjG1.1_chr3	PGSB	exon	20672439	20672830	.	+	.	ID=LotjaGi3g1v0152900_LC.1.exon.1;Parent=LotjaGi3g1v0152900_LC.1
LjG1.1_chr3	PGSB	three_prime_UTR	20672829	20672830	.	+	.	ID=LotjaGi3g1v0152900_LC.1.three_prime_UTR.1;Parent=LotjaGi3g1v0152900_LC.1
###
LjG1.1_chr3	PGSB	three_prime_UTR	20672829	20672830	.	+	.	ID=LotjaGi3g1v0152900_LC.1.three_prime_UTR.1;Parent=LotjaGi3g1v0152900_LC.1
LjG1.1_chr3	PGSB	gene	20694505	20700549	.	+	.	ID=LotjaGi3g1v0153000
LjG1.1_chr3	PGSB	mRNA	20694505	20700549	.	+	.	ID=LotjaGi3g1v0153000.1;Parent=LotjaGi3g1v0153000;description=Protein SPA1-RELATED 3;ahrdqual=***;IPR=IPR017986,IPR011009,IPR011009,IPR001680,IPR001680;Pfam=SSF50978,SSF56112,SSF56112,PF00400,PF00400;te-related=0
LjG1.1_chr3	PGSB	exon	20694505	20694938	.	+	.	ID=LotjaGi3g1v0153000.1.exon.1;Parent=LotjaGi3g1v0153000.1
LjG1.1_chr3	PGSB	five_prime_UTR	20694505	20694938	.	+	.	ID=LotjaGi3g1v0153000.1.five_prime_UTR.1;Parent=LotjaGi3g1v0153000.1
LjG1.1_chr3	PGSB	five_prime_UTR	20695212	20695414	.	+	.	ID=LotjaGi3g1v0153000.1.five_prime_UTR.2;Parent=LotjaGi3g1v0153000.1
LjG1.1_chr3	PGSB	exon	20695212	20696269	.	+	.	ID=LotjaGi3g1v0153000.1.exon.2;Parent=LotjaGi3g1v0153000.1
LjG1.1_chr3	PGSB	CDS	20695415	20696269	.	+	0	ID=LotjaGi3g1v0153000.1.CDS.1;Parent=LotjaGi3g1v0153000.1
LjG1.1_chr3	PGSB	exon	20696440	20696597	.	+	.	ID=LotjaGi3g1v0153000.1.exon.3;Parent=LotjaGi3g1v0153000.1
LjG1.1_chr3	PGSB	CDS	20696440	20696597	.	+	0	ID=LotjaGi3g1v0153000.1.CDS.2;Parent=LotjaGi3g1v0153000.1
LjG1.1_chr3	PGSB	exon	20697273	20698200	.	+	.	ID=LotjaGi3g1v0153000.1.exon.4;Parent=LotjaGi3g1v0153000.1
LjG1.1_chr3	PGSB	CDS	20697273	20698200	.	+	1	ID=LotjaGi3g1v0153000.1.CDS.3;Parent=LotjaGi3g1v0153000.1
LjG1.1_chr3	PGSB	exon	20698270	20698462	.	+	.	ID=LotjaGi3g1v0153000.1.exon.5;Parent=LotjaGi3g1v0153000.1
LjG1.1_chr3	PGSB	CDS	20698270	20698462	.	+	0	ID=LotjaGi3g1v0153000.1.CDS.4;Parent=LotjaGi3g1v0153000.1
LjG1.1_chr3	PGSB	CDS	20698546	20698553	.	+	2	ID=LotjaGi3g1v0153000.1.CDS.5;Parent=LotjaGi3g1v0153000.1
LjG1.1_chr3	PGSB	exon	20698546	20698857	.	+	.	ID=LotjaGi3g1v0153000.1.exon.6;Parent=LotjaGi3g1v0153000.1
LjG1.1_chr3	PGSB	three_prime_UTR	20698554	20698857	.	+	.	ID=LotjaGi3g1v0153000.1.three_prime_UTR.3;Parent=LotjaGi3g1v0153000.1
LjG1.1_chr3	PGSB	exon	20699706	20699765	.	+	.	ID=LotjaGi3g1v0153000.1.exon.7;Parent=LotjaGi3g1v0153000.1
LjG1.1_chr3	PGSB	three_prime_UTR	20699706	20699765	.	+	.	ID=LotjaGi3g1v0153000.1.three_prime_UTR.4;Parent=LotjaGi3g1v0153000.1
LjG1.1_chr3	PGSB	exon	20699850	20700549	.	+	.	ID=LotjaGi3g1v0153000.1.exon.8;Parent=LotjaGi3g1v0153000.1
LjG1.1_chr3	PGSB	three_prime_UTR	20699850	20700549	.	+	.	ID=LotjaGi3g1v0153000.1.three_prime_UTR.5;Parent=LotjaGi3g1v0153000.1
LjG1.1_chr3	PGSB	mRNA	20694590	20700549	.	+	.	ID=LotjaGi3g1v0153000.2;Parent=LotjaGi3g1v0153000;description=Protein SPA1-RELATED 3;ahrdqual=***;IPR=IPR011009,IPR011009,IPR017986,IPR001680,IPR001680,IPR001680;Pfam=SSF56112,SSF56112,SSF50978,PF00400,PF00400,PF00400;te-related=0
LjG1.1_chr3	PGSB	five_prime_UTR	20694590	20695414	.	+	.	ID=LotjaGi3g1v0153000.2.five_prime_UTR.1;Parent=LotjaGi3g1v0153000.2
LjG1.1_chr3	PGSB	exon	20694590	20696269	.	+	.	ID=LotjaGi3g1v0153000.2.exon.1;Parent=LotjaGi3g1v0153000.2
LjG1.1_chr3	PGSB	CDS	20695415	20696269	.	+	0	ID=LotjaGi3g1v0153000.2.CDS.1;Parent=LotjaGi3g1v0153000.2
LjG1.1_chr3	PGSB	exon	20696440	20696597	.	+	.	ID=LotjaGi3g1v0153000.2.exon.2;Parent=LotjaGi3g1v0153000.2
LjG1.1_chr3	PGSB	CDS	20696440	20696597	.	+	0	ID=LotjaGi3g1v0153000.2.CDS.2;Parent=LotjaGi3g1v0153000.2
LjG1.1_chr3	PGSB	exon	20697273	20698200	.	+	.	ID=LotjaGi3g1v0153000.2.exon.3;Parent=LotjaGi3g1v0153000.2
LjG1.1_chr3	PGSB	CDS	20697273	20698200	.	+	1	ID=LotjaGi3g1v0153000.2.CDS.3;Parent=LotjaGi3g1v0153000.2
LjG1.1_chr3	PGSB	exon	20698270	20698416	.	+	.	ID=LotjaGi3g1v0153000.2.exon.4;Parent=LotjaGi3g1v0153000.2
LjG1.1_chr3	PGSB	CDS	20698270	20698416	.	+	0	ID=LotjaGi3g1v0153000.2.CDS.4;Parent=LotjaGi3g1v0153000.2
LjG1.1_chr3	PGSB	exon	20698546	20698857	.	+	.	ID=LotjaGi3g1v0153000.2.exon.5;Parent=LotjaGi3g1v0153000.2
LjG1.1_chr3	PGSB	CDS	20698546	20698857	.	+	0	ID=LotjaGi3g1v0153000.2.CDS.5;Parent=LotjaGi3g1v0153000.2
LjG1.1_chr3	PGSB	exon	20699706	20699765	.	+	.	ID=LotjaGi3g1v0153000.2.exon.6;Parent=LotjaGi3g1v0153000.2
LjG1.1_chr3	PGSB	CDS	20699706	20699765	.	+	0	ID=LotjaGi3g1v0153000.2.CDS.6;Parent=LotjaGi3g1v0153000.2
LjG1.1_chr3	PGSB	CDS	20699850	20700038	.	+	0	ID=LotjaGi3g1v0153000.2.CDS.7;Parent=LotjaGi3g1v0153000.2
LjG1.1_chr3	PGSB	exon	20699850	20700549	.	+	.	ID=LotjaGi3g1v0153000.2.exon.7;Parent=LotjaGi3g1v0153000.2
LjG1.1_chr3	PGSB	three_prime_UTR	20700039	20700549	.	+	.	ID=LotjaGi3g1v0153000.2.three_prime_UTR.2;Parent=LotjaGi3g1v0153000.2
LjG1.1_chr3	PGSB	mRNA	20695369	20700038	.	+	.	ID=LotjaGi3g1v0153000.3;Parent=LotjaGi3g1v0153000;description=Protein SPA1-RELATED 3;ahrdqual=***;IPR=IPR001680,IPR001680,IPR011009,IPR011009,IPR017986;Pfam=PF00400,PF00400,SSF56112,SSF56112,SSF50978;te-related=0
LjG1.1_chr3	PGSB	five_prime_UTR	20695369	20695414	.	+	.	ID=LotjaGi3g1v0153000.3.five_prime_UTR.1;Parent=LotjaGi3g1v0153000.3
LjG1.1_chr3	PGSB	exon	20695369	20696269	.	+	.	ID=LotjaGi3g1v0153000.3.exon.1;Parent=LotjaGi3g1v0153000.3
LjG1.1_chr3	PGSB	CDS	20695415	20696269	.	+	0	ID=LotjaGi3g1v0153000.3.CDS.1;Parent=LotjaGi3g1v0153000.3
LjG1.1_chr3	PGSB	exon	20696440	20696597	.	+	.	ID=LotjaGi3g1v0153000.3.exon.2;Parent=LotjaGi3g1v0153000.3
LjG1.1_chr3	PGSB	CDS	20696440	20696597	.	+	0	ID=LotjaGi3g1v0153000.3.CDS.2;Parent=LotjaGi3g1v0153000.3
LjG1.1_chr3	PGSB	exon	20697273	20698200	.	+	.	ID=LotjaGi3g1v0153000.3.exon.3;Parent=LotjaGi3g1v0153000.3
LjG1.1_chr3	PGSB	CDS	20697273	20698200	.	+	1	ID=LotjaGi3g1v0153000.3.CDS.3;Parent=LotjaGi3g1v0153000.3
LjG1.1_chr3	PGSB	exon	20698270	20698392	.	+	.	ID=LotjaGi3g1v0153000.3.exon.4;Parent=LotjaGi3g1v0153000.3
LjG1.1_chr3	PGSB	CDS	20698270	20698392	.	+	0	ID=LotjaGi3g1v0153000.3.CDS.4;Parent=LotjaGi3g1v0153000.3
LjG1.1_chr3	PGSB	exon	20698546	20698857	.	+	.	ID=LotjaGi3g1v0153000.3.exon.5;Parent=LotjaGi3g1v0153000.3
LjG1.1_chr3	PGSB	CDS	20698546	20698857	.	+	0	ID=LotjaGi3g1v0153000.3.CDS.5;Parent=LotjaGi3g1v0153000.3
LjG1.1_chr3	PGSB	exon	20699706	20699765	.	+	.	ID=LotjaGi3g1v0153000.3.exon.6;Parent=LotjaGi3g1v0153000.3
LjG1.1_chr3	PGSB	CDS	20699706	20699765	.	+	0	ID=LotjaGi3g1v0153000.3.CDS.6;Parent=LotjaGi3g1v0153000.3
LjG1.1_chr3	PGSB	exon	20699850	20700038	.	+	.	ID=LotjaGi3g1v0153000.3.exon.7;Parent=LotjaGi3g1v0153000.3
LjG1.1_chr3	PGSB	CDS	20699850	20700038	.	+	0	ID=LotjaGi3g1v0153000.3.CDS.7;Parent=LotjaGi3g1v0153000.3
LjG1.1_chr3	PGSB	mRNA	20695369	20700038	.	+	.	ID=LotjaGi3g1v0153000.4;Parent=LotjaGi3g1v0153000;description=Protein SPA1-RELATED 3;ahrdqual=***;IPR=IPR011009,IPR011009,IPR017986,IPR001680,IPR001680,IPR001680;Pfam=SSF56112,SSF56112,SSF50978,PF00400,PF00400,PF00400;te-related=0
LjG1.1_chr3	PGSB	five_prime_UTR	20695369	20695414	.	+	.	ID=LotjaGi3g1v0153000.4.five_prime_UTR.1;Parent=LotjaGi3g1v0153000.4
LjG1.1_chr3	PGSB	exon	20695369	20696269	.	+	.	ID=LotjaGi3g1v0153000.4.exon.1;Parent=LotjaGi3g1v0153000.4
LjG1.1_chr3	PGSB	CDS	20695415	20696269	.	+	0	ID=LotjaGi3g1v0153000.4.CDS.1;Parent=LotjaGi3g1v0153000.4
LjG1.1_chr3	PGSB	exon	20696440	20696597	.	+	.	ID=LotjaGi3g1v0153000.4.exon.2;Parent=LotjaGi3g1v0153000.4
LjG1.1_chr3	PGSB	CDS	20696440	20696597	.	+	0	ID=LotjaGi3g1v0153000.4.CDS.2;Parent=LotjaGi3g1v0153000.4
LjG1.1_chr3	PGSB	exon	20697273	20698200	.	+	.	ID=LotjaGi3g1v0153000.4.exon.3;Parent=LotjaGi3g1v0153000.4
LjG1.1_chr3	PGSB	CDS	20697273	20698200	.	+	1	ID=LotjaGi3g1v0153000.4.CDS.3;Parent=LotjaGi3g1v0153000.4
LjG1.1_chr3	PGSB	exon	20698270	20698437	.	+	.	ID=LotjaGi3g1v0153000.4.exon.4;Parent=LotjaGi3g1v0153000.4
LjG1.1_chr3	PGSB	CDS	20698270	20698437	.	+	0	ID=LotjaGi3g1v0153000.4.CDS.4;Parent=LotjaGi3g1v0153000.4
LjG1.1_chr3	PGSB	exon	20698546	20698857	.	+	.	ID=LotjaGi3g1v0153000.4.exon.5;Parent=LotjaGi3g1v0153000.4
LjG1.1_chr3	PGSB	CDS	20698546	20698857	.	+	0	ID=LotjaGi3g1v0153000.4.CDS.5;Parent=LotjaGi3g1v0153000.4
LjG1.1_chr3	PGSB	exon	20699706	20699765	.	+	.	ID=LotjaGi3g1v0153000.4.exon.6;Parent=LotjaGi3g1v0153000.4
LjG1.1_chr3	PGSB	CDS	20699706	20699765	.	+	0	ID=LotjaGi3g1v0153000.4.CDS.6;Parent=LotjaGi3g1v0153000.4
LjG1.1_chr3	PGSB	exon	20699850	20700038	.	+	.	ID=LotjaGi3g1v0153000.4.exon.7;Parent=LotjaGi3g1v0153000.4
LjG1.1_chr3	PGSB	CDS	20699850	20700038	.	+	0	ID=LotjaGi3g1v0153000.4.CDS.7;Parent=LotjaGi3g1v0153000.4
###
LjG1.1_chr3	PGSB	CDS	20699850	20700038	.	+	0	ID=LotjaGi3g1v0153000.4.CDS.7;Parent=LotjaGi3g1v0153000.4
LjG1.1_chr3	PGSB	gene	20701401	20705559	.	-	.	ID=LotjaGi3g1v0153100
LjG1.1_chr3	PGSB	mRNA	20701401	20705559	.	-	.	ID=LotjaGi3g1v0153100.1;Parent=LotjaGi3g1v0153100;description=Core-2/I-branching beta-1,6-N-acetylglucosaminyltransferase family protein;ahrdqual=***;IPR=IPR003406;Pfam=PF02485;te-related=0
LjG1.1_chr3	PGSB	three_prime_UTR	20701401	20702076	.	-	.	ID=LotjaGi3g1v0153100.1.three_prime_UTR.1;Parent=LotjaGi3g1v0153100.1
LjG1.1_chr3	PGSB	exon	20701401	20702576	.	-	.	ID=LotjaGi3g1v0153100.1.exon.1;Parent=LotjaGi3g1v0153100.1
LjG1.1_chr3	PGSB	CDS	20702077	20702576	.	-	2	ID=LotjaGi3g1v0153100.1.CDS.1;Parent=LotjaGi3g1v0153100.1
LjG1.1_chr3	PGSB	exon	20703071	20703186	.	-	.	ID=LotjaGi3g1v0153100.1.exon.2;Parent=LotjaGi3g1v0153100.1
LjG1.1_chr3	PGSB	CDS	20703071	20703186	.	-	1	ID=LotjaGi3g1v0153100.1.CDS.2;Parent=LotjaGi3g1v0153100.1
LjG1.1_chr3	PGSB	exon	20703277	20703352	.	-	.	ID=LotjaGi3g1v0153100.1.exon.3;Parent=LotjaGi3g1v0153100.1
LjG1.1_chr3	PGSB	CDS	20703277	20703352	.	-	2	ID=LotjaGi3g1v0153100.1.CDS.3;Parent=LotjaGi3g1v0153100.1
LjG1.1_chr3	PGSB	CDS	20703469	20704039	.	-	0	ID=LotjaGi3g1v0153100.1.CDS.4;Parent=LotjaGi3g1v0153100.1
LjG1.1_chr3	PGSB	exon	20703469	20704210	.	-	.	ID=LotjaGi3g1v0153100.1.exon.4;Parent=LotjaGi3g1v0153100.1
LjG1.1_chr3	PGSB	five_prime_UTR	20704040	20704210	.	-	.	ID=LotjaGi3g1v0153100.1.five_prime_UTR.2;Parent=LotjaGi3g1v0153100.1
LjG1.1_chr3	PGSB	exon	20705231	20705559	.	-	.	ID=LotjaGi3g1v0153100.1.exon.5;Parent=LotjaGi3g1v0153100.1
LjG1.1_chr3	PGSB	five_prime_UTR	20705231	20705559	.	-	.	ID=LotjaGi3g1v0153100.1.five_prime_UTR.3;Parent=LotjaGi3g1v0153100.1
LjG1.1_chr3	PGSB	mRNA	20702077	20704048	.	-	.	ID=LotjaGi3g1v0153100.2;Parent=LotjaGi3g1v0153100;description=Core-2/I-branching beta-1,6-N-acetylglucosaminyltransferase family protein;ahrdqual=***;te-related=0
LjG1.1_chr3	PGSB	exon	20702077	20702576	.	-	.	ID=LotjaGi3g1v0153100.2.exon.1;Parent=LotjaGi3g1v0153100.2
LjG1.1_chr3	PGSB	CDS	20702077	20702576	.	-	2	ID=LotjaGi3g1v0153100.2.CDS.1;Parent=LotjaGi3g1v0153100.2
LjG1.1_chr3	PGSB	exon	20703071	20703186	.	-	.	ID=LotjaGi3g1v0153100.2.exon.2;Parent=LotjaGi3g1v0153100.2
LjG1.1_chr3	PGSB	CDS	20703071	20703186	.	-	1	ID=LotjaGi3g1v0153100.2.CDS.2;Parent=LotjaGi3g1v0153100.2
LjG1.1_chr3	PGSB	exon	20703277	20703352	.	-	.	ID=LotjaGi3g1v0153100.2.exon.3;Parent=LotjaGi3g1v0153100.2
LjG1.1_chr3	PGSB	CDS	20703277	20703352	.	-	2	ID=LotjaGi3g1v0153100.2.CDS.3;Parent=LotjaGi3g1v0153100.2
LjG1.1_chr3	PGSB	CDS	20703469	20704039	.	-	0	ID=LotjaGi3g1v0153100.2.CDS.4;Parent=LotjaGi3g1v0153100.2
LjG1.1_chr3	PGSB	exon	20703469	20704048	.	-	.	ID=LotjaGi3g1v0153100.2.exon.4;Parent=LotjaGi3g1v0153100.2
###
LjG1.1_chr3	PGSB	exon	20703469	20704048	.	-	.	ID=LotjaGi3g1v0153100.2.exon.4;Parent=LotjaGi3g1v0153100.2
LjG1.1_chr3	PGSB	gene	20709540	20715145	.	+	.	ID=LotjaGi3g1v0153200
LjG1.1_chr3	PGSB	mRNA	20709540	20715145	.	+	.	ID=LotjaGi3g1v0153200.1;Parent=LotjaGi3g1v0153200;description=Proton pump interactor, putative;ahrdqual=***;GO=GO:0005783,GO:0005886,GO:0010155,GO:0016020,GO:0016021;te-related=0
LjG1.1_chr3	PGSB	exon	20709540	20709862	.	+	.	ID=LotjaGi3g1v0153200.1.exon.1;Parent=LotjaGi3g1v0153200.1
LjG1.1_chr3	PGSB	five_prime_UTR	20709540	20709862	.	+	.	ID=LotjaGi3g1v0153200.1.five_prime_UTR.1;Parent=LotjaGi3g1v0153200.1
LjG1.1_chr3	PGSB	five_prime_UTR	20710549	20710572	.	+	.	ID=LotjaGi3g1v0153200.1.five_prime_UTR.2;Parent=LotjaGi3g1v0153200.1
LjG1.1_chr3	PGSB	exon	20710549	20710956	.	+	.	ID=LotjaGi3g1v0153200.1.exon.2;Parent=LotjaGi3g1v0153200.1
LjG1.1_chr3	PGSB	CDS	20710573	20710956	.	+	0	ID=LotjaGi3g1v0153200.1.CDS.1;Parent=LotjaGi3g1v0153200.1
LjG1.1_chr3	PGSB	exon	20711734	20711919	.	+	.	ID=LotjaGi3g1v0153200.1.exon.3;Parent=LotjaGi3g1v0153200.1
LjG1.1_chr3	PGSB	CDS	20711734	20711919	.	+	0	ID=LotjaGi3g1v0153200.1.CDS.2;Parent=LotjaGi3g1v0153200.1
LjG1.1_chr3	PGSB	exon	20712045	20712224	.	+	.	ID=LotjaGi3g1v0153200.1.exon.4;Parent=LotjaGi3g1v0153200.1
LjG1.1_chr3	PGSB	CDS	20712045	20712224	.	+	0	ID=LotjaGi3g1v0153200.1.CDS.3;Parent=LotjaGi3g1v0153200.1
LjG1.1_chr3	PGSB	exon	20712325	20712519	.	+	.	ID=LotjaGi3g1v0153200.1.exon.5;Parent=LotjaGi3g1v0153200.1
LjG1.1_chr3	PGSB	CDS	20712325	20712519	.	+	0	ID=LotjaGi3g1v0153200.1.CDS.4;Parent=LotjaGi3g1v0153200.1
LjG1.1_chr3	PGSB	exon	20713187	20713285	.	+	.	ID=LotjaGi3g1v0153200.1.exon.6;Parent=LotjaGi3g1v0153200.1
LjG1.1_chr3	PGSB	CDS	20713187	20713285	.	+	0	ID=LotjaGi3g1v0153200.1.CDS.5;Parent=LotjaGi3g1v0153200.1
LjG1.1_chr3	PGSB	exon	20713428	20713934	.	+	.	ID=LotjaGi3g1v0153200.1.exon.7;Parent=LotjaGi3g1v0153200.1
LjG1.1_chr3	PGSB	CDS	20713428	20713934	.	+	0	ID=LotjaGi3g1v0153200.1.CDS.6;Parent=LotjaGi3g1v0153200.1
LjG1.1_chr3	PGSB	CDS	20714188	20714481	.	+	0	ID=LotjaGi3g1v0153200.1.CDS.7;Parent=LotjaGi3g1v0153200.1
LjG1.1_chr3	PGSB	exon	20714188	20715145	.	+	.	ID=LotjaGi3g1v0153200.1.exon.8;Parent=LotjaGi3g1v0153200.1
LjG1.1_chr3	PGSB	three_prime_UTR	20714482	20715145	.	+	.	ID=LotjaGi3g1v0153200.1.three_prime_UTR.3;Parent=LotjaGi3g1v0153200.1
###
LjG1.1_chr3	PGSB	three_prime_UTR	20714482	20715145	.	+	.	ID=LotjaGi3g1v0153200.1.three_prime_UTR.3;Parent=LotjaGi3g1v0153200.1
LjG1.1_chr3	PGSB	gene	20716872	20729550	.	+	.	ID=LotjaGi3g1v0153300
LjG1.1_chr3	PGSB	mRNA	20716872	20729550	.	+	.	ID=LotjaGi3g1v0153300.1;Parent=LotjaGi3g1v0153300;description=RNA-binding S4 domain protein;ahrdqual=***;GO=GO:0003723,GO:0009507;IPR=IPR017506,IPR002942;Pfam=TIGR03069,PF01479,SSF55174,SSF55174;te-related=0
LjG1.1_chr3	PGSB	five_prime_UTR	20716872	20717066	.	+	.	ID=LotjaGi3g1v0153300.1.five_prime_UTR.1;Parent=LotjaGi3g1v0153300.1
LjG1.1_chr3	PGSB	exon	20716872	20717223	.	+	.	ID=LotjaGi3g1v0153300.1.exon.1;Parent=LotjaGi3g1v0153300.1
LjG1.1_chr3	PGSB	CDS	20717067	20717223	.	+	0	ID=LotjaGi3g1v0153300.1.CDS.1;Parent=LotjaGi3g1v0153300.1
LjG1.1_chr3	PGSB	exon	20719123	20719232	.	+	.	ID=LotjaGi3g1v0153300.1.exon.2;Parent=LotjaGi3g1v0153300.1
LjG1.1_chr3	PGSB	CDS	20719123	20719232	.	+	2	ID=LotjaGi3g1v0153300.1.CDS.2;Parent=LotjaGi3g1v0153300.1
LjG1.1_chr3	PGSB	exon	20719466	20719597	.	+	.	ID=LotjaGi3g1v0153300.1.exon.3;Parent=LotjaGi3g1v0153300.1
LjG1.1_chr3	PGSB	CDS	20719466	20719597	.	+	0	ID=LotjaGi3g1v0153300.1.CDS.3;Parent=LotjaGi3g1v0153300.1
LjG1.1_chr3	PGSB	exon	20719684	20719757	.	+	.	ID=LotjaGi3g1v0153300.1.exon.4;Parent=LotjaGi3g1v0153300.1
LjG1.1_chr3	PGSB	CDS	20719684	20719757	.	+	0	ID=LotjaGi3g1v0153300.1.CDS.4;Parent=LotjaGi3g1v0153300.1
LjG1.1_chr3	PGSB	exon	20719840	20719945	.	+	.	ID=LotjaGi3g1v0153300.1.exon.5;Parent=LotjaGi3g1v0153300.1
LjG1.1_chr3	PGSB	CDS	20719840	20719945	.	+	1	ID=LotjaGi3g1v0153300.1.CDS.5;Parent=LotjaGi3g1v0153300.1
LjG1.1_chr3	PGSB	exon	20720925	20720993	.	+	.	ID=LotjaGi3g1v0153300.1.exon.6;Parent=LotjaGi3g1v0153300.1
LjG1.1_chr3	PGSB	CDS	20720925	20720993	.	+	0	ID=LotjaGi3g1v0153300.1.CDS.6;Parent=LotjaGi3g1v0153300.1
LjG1.1_chr3	PGSB	exon	20722602	20722666	.	+	.	ID=LotjaGi3g1v0153300.1.exon.7;Parent=LotjaGi3g1v0153300.1
LjG1.1_chr3	PGSB	CDS	20722602	20722666	.	+	0	ID=LotjaGi3g1v0153300.1.CDS.7;Parent=LotjaGi3g1v0153300.1
LjG1.1_chr3	PGSB	exon	20722743	20722841	.	+	.	ID=LotjaGi3g1v0153300.1.exon.8;Parent=LotjaGi3g1v0153300.1
LjG1.1_chr3	PGSB	CDS	20722743	20722841	.	+	1	ID=LotjaGi3g1v0153300.1.CDS.8;Parent=LotjaGi3g1v0153300.1
LjG1.1_chr3	PGSB	exon	20725216	20725315	.	+	.	ID=LotjaGi3g1v0153300.1.exon.9;Parent=LotjaGi3g1v0153300.1
LjG1.1_chr3	PGSB	CDS	20725216	20725315	.	+	1	ID=LotjaGi3g1v0153300.1.CDS.9;Parent=LotjaGi3g1v0153300.1
LjG1.1_chr3	PGSB	CDS	20725396	20725458	.	+	0	ID=LotjaGi3g1v0153300.1.CDS.10;Parent=LotjaGi3g1v0153300.1
LjG1.1_chr3	PGSB	exon	20725396	20729550	.	+	.	ID=LotjaGi3g1v0153300.1.exon.10;Parent=LotjaGi3g1v0153300.1
LjG1.1_chr3	PGSB	three_prime_UTR	20725459	20729550	.	+	.	ID=LotjaGi3g1v0153300.1.three_prime_UTR.2;Parent=LotjaGi3g1v0153300.1
###
LjG1.1_chr3	PGSB	three_prime_UTR	20725459	20729550	.	+	.	ID=LotjaGi3g1v0153300.1.three_prime_UTR.2;Parent=LotjaGi3g1v0153300.1
LjG1.1_chr3	PGSB	gene	20777773	20782168	.	+	.	ID=LotjaGi3g1v0153400
LjG1.1_chr3	PGSB	mRNA	20777773	20782168	.	+	.	ID=LotjaGi3g1v0153400.1;Parent=LotjaGi3g1v0153400;description=VQ motif protein;ahrdqual=***;IPR=IPR008889;Pfam=PF05678;te-related=0
LjG1.1_chr3	PGSB	five_prime_UTR	20777773	20779812	.	+	.	ID=LotjaGi3g1v0153400.1.five_prime_UTR.1;Parent=LotjaGi3g1v0153400.1
LjG1.1_chr3	PGSB	exon	20777773	20782168	.	+	.	ID=LotjaGi3g1v0153400.1.exon.1;Parent=LotjaGi3g1v0153400.1
LjG1.1_chr3	PGSB	CDS	20779813	20780601	.	+	0	ID=LotjaGi3g1v0153400.1.CDS.1;Parent=LotjaGi3g1v0153400.1
LjG1.1_chr3	PGSB	three_prime_UTR	20780602	20782168	.	+	.	ID=LotjaGi3g1v0153400.1.three_prime_UTR.2;Parent=LotjaGi3g1v0153400.1
###
LjG1.1_chr3	PGSB	three_prime_UTR	20780602	20782168	.	+	.	ID=LotjaGi3g1v0153400.1.three_prime_UTR.2;Parent=LotjaGi3g1v0153400.1
LjG1.1_chr3	PGSB	gene	20794982	20801646	.	-	.	ID=LotjaGi3g1v0153500_LC
LjG1.1_chr3	PGSB	mRNA	20794982	20800273	.	-	.	ID=LotjaGi3g1v0153500_LC.1;Parent=LotjaGi3g1v0153500_LC;description=Enolase-phosphatase E1;ahrdqual=*-*;GO=GO:0000287,GO:0004222,GO:0006508,GO:0008233,GO:0016311,GO:0019509,GO:0043874,GO:0071586;IPR=IPR023214,IPR006439,IPR023943;Pfam=SSF56784,TIGR01549,TIGR01691;te-related=0
LjG1.1_chr3	PGSB	three_prime_UTR	20794982	20795655	.	-	.	ID=LotjaGi3g1v0153500_LC.1.three_prime_UTR.1;Parent=LotjaGi3g1v0153500_LC.1
LjG1.1_chr3	PGSB	exon	20794982	20795747	.	-	.	ID=LotjaGi3g1v0153500_LC.1.exon.1;Parent=LotjaGi3g1v0153500_LC.1
LjG1.1_chr3	PGSB	CDS	20795656	20795747	.	-	2	ID=LotjaGi3g1v0153500_LC.1.CDS.1;Parent=LotjaGi3g1v0153500_LC.1
LjG1.1_chr3	PGSB	exon	20796001	20796119	.	-	.	ID=LotjaGi3g1v0153500_LC.1.exon.2;Parent=LotjaGi3g1v0153500_LC.1
LjG1.1_chr3	PGSB	CDS	20796001	20796119	.	-	1	ID=LotjaGi3g1v0153500_LC.1.CDS.2;Parent=LotjaGi3g1v0153500_LC.1
LjG1.1_chr3	PGSB	exon	20796203	20796312	.	-	.	ID=LotjaGi3g1v0153500_LC.1.exon.3;Parent=LotjaGi3g1v0153500_LC.1
LjG1.1_chr3	PGSB	CDS	20796203	20796312	.	-	0	ID=LotjaGi3g1v0153500_LC.1.CDS.3;Parent=LotjaGi3g1v0153500_LC.1
LjG1.1_chr3	PGSB	CDS	20797834	20797941	.	-	0	ID=LotjaGi3g1v0153500_LC.1.CDS.4;Parent=LotjaGi3g1v0153500_LC.1
LjG1.1_chr3	PGSB	exon	20797834	20797943	.	-	.	ID=LotjaGi3g1v0153500_LC.1.exon.4;Parent=LotjaGi3g1v0153500_LC.1
LjG1.1_chr3	PGSB	five_prime_UTR	20797942	20797943	.	-	.	ID=LotjaGi3g1v0153500_LC.1.five_prime_UTR.2;Parent=LotjaGi3g1v0153500_LC.1
LjG1.1_chr3	PGSB	exon	20798019	20798168	.	-	.	ID=LotjaGi3g1v0153500_LC.1.exon.5;Parent=LotjaGi3g1v0153500_LC.1
LjG1.1_chr3	PGSB	five_prime_UTR	20798019	20798168	.	-	.	ID=LotjaGi3g1v0153500_LC.1.five_prime_UTR.3;Parent=LotjaGi3g1v0153500_LC.1
LjG1.1_chr3	PGSB	exon	20798830	20798985	.	-	.	ID=LotjaGi3g1v0153500_LC.1.exon.6;Parent=LotjaGi3g1v0153500_LC.1
LjG1.1_chr3	PGSB	five_prime_UTR	20798830	20798985	.	-	.	ID=LotjaGi3g1v0153500_LC.1.five_prime_UTR.4;Parent=LotjaGi3g1v0153500_LC.1
LjG1.1_chr3	PGSB	exon	20799187	20800273	.	-	.	ID=LotjaGi3g1v0153500_LC.1.exon.7;Parent=LotjaGi3g1v0153500_LC.1
LjG1.1_chr3	PGSB	five_prime_UTR	20799187	20800273	.	-	.	ID=LotjaGi3g1v0153500_LC.1.five_prime_UTR.5;Parent=LotjaGi3g1v0153500_LC.1
LjG1.1_chr3	PGSB	mRNA	20794982	20801646	.	-	.	ID=LotjaGi3g1v0153500_LC.2;Parent=LotjaGi3g1v0153500_LC;description=Enolase-phosphatase E1;ahrdqual=*-*;GO=GO:0000287,GO:0004222,GO:0006508,GO:0008233,GO:0016311,GO:0019509,GO:0043874,GO:0071586;IPR=IPR023943,IPR023214,IPR006439;Pfam=TIGR01691,SSF56784,TIGR01549;te-related=0
LjG1.1_chr3	PGSB	three_prime_UTR	20794982	20795655	.	-	.	ID=LotjaGi3g1v0153500_LC.2.three_prime_UTR.1;Parent=LotjaGi3g1v0153500_LC.2
LjG1.1_chr3	PGSB	exon	20794982	20795747	.	-	.	ID=LotjaGi3g1v0153500_LC.2.exon.1;Parent=LotjaGi3g1v0153500_LC.2
LjG1.1_chr3	PGSB	CDS	20795656	20795747	.	-	2	ID=LotjaGi3g1v0153500_LC.2.CDS.1;Parent=LotjaGi3g1v0153500_LC.2
LjG1.1_chr3	PGSB	exon	20796001	20796119	.	-	.	ID=LotjaGi3g1v0153500_LC.2.exon.2;Parent=LotjaGi3g1v0153500_LC.2
LjG1.1_chr3	PGSB	CDS	20796001	20796119	.	-	1	ID=LotjaGi3g1v0153500_LC.2.CDS.2;Parent=LotjaGi3g1v0153500_LC.2
LjG1.1_chr3	PGSB	exon	20796203	20796312	.	-	.	ID=LotjaGi3g1v0153500_LC.2.exon.3;Parent=LotjaGi3g1v0153500_LC.2
LjG1.1_chr3	PGSB	CDS	20796203	20796312	.	-	0	ID=LotjaGi3g1v0153500_LC.2.CDS.3;Parent=LotjaGi3g1v0153500_LC.2
LjG1.1_chr3	PGSB	exon	20797834	20797935	.	-	.	ID=LotjaGi3g1v0153500_LC.2.exon.4;Parent=LotjaGi3g1v0153500_LC.2
LjG1.1_chr3	PGSB	CDS	20797834	20797935	.	-	0	ID=LotjaGi3g1v0153500_LC.2.CDS.4;Parent=LotjaGi3g1v0153500_LC.2
LjG1.1_chr3	PGSB	exon	20798019	20798168	.	-	.	ID=LotjaGi3g1v0153500_LC.2.exon.5;Parent=LotjaGi3g1v0153500_LC.2
LjG1.1_chr3	PGSB	CDS	20798019	20798168	.	-	0	ID=LotjaGi3g1v0153500_LC.2.CDS.5;Parent=LotjaGi3g1v0153500_LC.2
LjG1.1_chr3	PGSB	exon	20798830	20798985	.	-	.	ID=LotjaGi3g1v0153500_LC.2.exon.6;Parent=LotjaGi3g1v0153500_LC.2
LjG1.1_chr3	PGSB	CDS	20798830	20798985	.	-	0	ID=LotjaGi3g1v0153500_LC.2.CDS.6;Parent=LotjaGi3g1v0153500_LC.2
LjG1.1_chr3	PGSB	exon	20799187	20799306	.	-	.	ID=LotjaGi3g1v0153500_LC.2.exon.7;Parent=LotjaGi3g1v0153500_LC.2
LjG1.1_chr3	PGSB	CDS	20799187	20799306	.	-	0	ID=LotjaGi3g1v0153500_LC.2.CDS.7;Parent=LotjaGi3g1v0153500_LC.2
LjG1.1_chr3	PGSB	exon	20799987	20800063	.	-	.	ID=LotjaGi3g1v0153500_LC.2.exon.8;Parent=LotjaGi3g1v0153500_LC.2
LjG1.1_chr3	PGSB	CDS	20799987	20800063	.	-	2	ID=LotjaGi3g1v0153500_LC.2.CDS.8;Parent=LotjaGi3g1v0153500_LC.2
LjG1.1_chr3	PGSB	CDS	20801287	20801440	.	-	0	ID=LotjaGi3g1v0153500_LC.2.CDS.9;Parent=LotjaGi3g1v0153500_LC.2
LjG1.1_chr3	PGSB	exon	20801287	20801646	.	-	.	ID=LotjaGi3g1v0153500_LC.2.exon.9;Parent=LotjaGi3g1v0153500_LC.2
LjG1.1_chr3	PGSB	five_prime_UTR	20801441	20801646	.	-	.	ID=LotjaGi3g1v0153500_LC.2.five_prime_UTR.2;Parent=LotjaGi3g1v0153500_LC.2
LjG1.1_chr3	PGSB	mRNA	20795119	20801632	.	-	.	ID=LotjaGi3g1v0153500_LC.3;Parent=LotjaGi3g1v0153500_LC;description=Enolase-phosphatase E1;ahrdqual=*-*;GO=GO:0000287,GO:0004222,GO:0006508,GO:0008233,GO:0016311,GO:0019509,GO:0043874,GO:0071586;IPR=IPR023214;Pfam=SSF56784;te-related=0
LjG1.1_chr3	PGSB	exon	20795119	20795747	.	-	.	ID=LotjaGi3g1v0153500_LC.3.exon.1;Parent=LotjaGi3g1v0153500_LC.3
LjG1.1_chr3	PGSB	three_prime_UTR	20795119	20795747	.	-	.	ID=LotjaGi3g1v0153500_LC.3.three_prime_UTR.1;Parent=LotjaGi3g1v0153500_LC.3
LjG1.1_chr3	PGSB	three_prime_UTR	20796001	20797812	.	-	.	ID=LotjaGi3g1v0153500_LC.3.three_prime_UTR.2;Parent=LotjaGi3g1v0153500_LC.3
LjG1.1_chr3	PGSB	exon	20796001	20797935	.	-	.	ID=LotjaGi3g1v0153500_LC.3.exon.2;Parent=LotjaGi3g1v0153500_LC.3
LjG1.1_chr3	PGSB	CDS	20797813	20797935	.	-	0	ID=LotjaGi3g1v0153500_LC.3.CDS.1;Parent=LotjaGi3g1v0153500_LC.3
LjG1.1_chr3	PGSB	exon	20798019	20798168	.	-	.	ID=LotjaGi3g1v0153500_LC.3.exon.3;Parent=LotjaGi3g1v0153500_LC.3
LjG1.1_chr3	PGSB	CDS	20798019	20798168	.	-	0	ID=LotjaGi3g1v0153500_LC.3.CDS.2;Parent=LotjaGi3g1v0153500_LC.3
LjG1.1_chr3	PGSB	exon	20798830	20798985	.	-	.	ID=LotjaGi3g1v0153500_LC.3.exon.4;Parent=LotjaGi3g1v0153500_LC.3
LjG1.1_chr3	PGSB	CDS	20798830	20798985	.	-	0	ID=LotjaGi3g1v0153500_LC.3.CDS.3;Parent=LotjaGi3g1v0153500_LC.3
LjG1.1_chr3	PGSB	exon	20799187	20799306	.	-	.	ID=LotjaGi3g1v0153500_LC.3.exon.5;Parent=LotjaGi3g1v0153500_LC.3
LjG1.1_chr3	PGSB	CDS	20799187	20799306	.	-	0	ID=LotjaGi3g1v0153500_LC.3.CDS.4;Parent=LotjaGi3g1v0153500_LC.3
LjG1.1_chr3	PGSB	exon	20799987	20800063	.	-	.	ID=LotjaGi3g1v0153500_LC.3.exon.6;Parent=LotjaGi3g1v0153500_LC.3
LjG1.1_chr3	PGSB	CDS	20799987	20800063	.	-	2	ID=LotjaGi3g1v0153500_LC.3.CDS.5;Parent=LotjaGi3g1v0153500_LC.3
LjG1.1_chr3	PGSB	CDS	20801287	20801440	.	-	0	ID=LotjaGi3g1v0153500_LC.3.CDS.6;Parent=LotjaGi3g1v0153500_LC.3
LjG1.1_chr3	PGSB	exon	20801287	20801632	.	-	.	ID=LotjaGi3g1v0153500_LC.3.exon.7;Parent=LotjaGi3g1v0153500_LC.3
LjG1.1_chr3	PGSB	five_prime_UTR	20801441	20801632	.	-	.	ID=LotjaGi3g1v0153500_LC.3.five_prime_UTR.3;Parent=LotjaGi3g1v0153500_LC.3
LjG1.1_chr3	PGSB	mRNA	20795119	20801632	.	-	.	ID=LotjaGi3g1v0153500_LC.4;Parent=LotjaGi3g1v0153500_LC;description=WD repeat-containing protein 91;ahrdqual=--*;GO=GO:0005768,GO:0005829,GO:0016020,GO:0031313,GO:0031901,GO:0031902,GO:0035014,GO:0043551,GO:0045022;te-related=0
LjG1.1_chr3	PGSB	exon	20795119	20795747	.	-	.	ID=LotjaGi3g1v0153500_LC.4.exon.1;Parent=LotjaGi3g1v0153500_LC.4
LjG1.1_chr3	PGSB	three_prime_UTR	20795119	20795747	.	-	.	ID=LotjaGi3g1v0153500_LC.4.three_prime_UTR.1;Parent=LotjaGi3g1v0153500_LC.4
LjG1.1_chr3	PGSB	three_prime_UTR	20796001	20796173	.	-	.	ID=LotjaGi3g1v0153500_LC.4.three_prime_UTR.2;Parent=LotjaGi3g1v0153500_LC.4
LjG1.1_chr3	PGSB	exon	20796001	20797935	.	-	.	ID=LotjaGi3g1v0153500_LC.4.exon.2;Parent=LotjaGi3g1v0153500_LC.4
LjG1.1_chr3	PGSB	CDS	20796174	20796524	.	-	0	ID=LotjaGi3g1v0153500_LC.4.CDS.1;Parent=LotjaGi3g1v0153500_LC.4
LjG1.1_chr3	PGSB	five_prime_UTR	20796525	20797935	.	-	.	ID=LotjaGi3g1v0153500_LC.4.five_prime_UTR.3;Parent=LotjaGi3g1v0153500_LC.4
LjG1.1_chr3	PGSB	exon	20798019	20798168	.	-	.	ID=LotjaGi3g1v0153500_LC.4.exon.3;Parent=LotjaGi3g1v0153500_LC.4
LjG1.1_chr3	PGSB	five_prime_UTR	20798019	20798168	.	-	.	ID=LotjaGi3g1v0153500_LC.4.five_prime_UTR.4;Parent=LotjaGi3g1v0153500_LC.4
LjG1.1_chr3	PGSB	exon	20798830	20798985	.	-	.	ID=LotjaGi3g1v0153500_LC.4.exon.4;Parent=LotjaGi3g1v0153500_LC.4
LjG1.1_chr3	PGSB	five_prime_UTR	20798830	20798985	.	-	.	ID=LotjaGi3g1v0153500_LC.4.five_prime_UTR.5;Parent=LotjaGi3g1v0153500_LC.4
LjG1.1_chr3	PGSB	exon	20799187	20799306	.	-	.	ID=LotjaGi3g1v0153500_LC.4.exon.5;Parent=LotjaGi3g1v0153500_LC.4
LjG1.1_chr3	PGSB	five_prime_UTR	20799187	20799306	.	-	.	ID=LotjaGi3g1v0153500_LC.4.five_prime_UTR.6;Parent=LotjaGi3g1v0153500_LC.4
LjG1.1_chr3	PGSB	exon	20799987	20800063	.	-	.	ID=LotjaGi3g1v0153500_LC.4.exon.6;Parent=LotjaGi3g1v0153500_LC.4
LjG1.1_chr3	PGSB	five_prime_UTR	20799987	20800063	.	-	.	ID=LotjaGi3g1v0153500_LC.4.five_prime_UTR.7;Parent=LotjaGi3g1v0153500_LC.4
LjG1.1_chr3	PGSB	exon	20801287	20801632	.	-	.	ID=LotjaGi3g1v0153500_LC.4.exon.7;Parent=LotjaGi3g1v0153500_LC.4
LjG1.1_chr3	PGSB	five_prime_UTR	20801287	20801632	.	-	.	ID=LotjaGi3g1v0153500_LC.4.five_prime_UTR.8;Parent=LotjaGi3g1v0153500_LC.4
LjG1.1_chr3	PGSB	mRNA	20795119	20801632	.	-	.	ID=LotjaGi3g1v0153500_LC.5;Parent=LotjaGi3g1v0153500_LC;description=Enolase-phosphatase E1;ahrdqual=*-*;GO=GO:0000287,GO:0004222,GO:0006508,GO:0008233,GO:0016311,GO:0019509,GO:0043874,GO:0071586;te-related=0
LjG1.1_chr3	PGSB	three_prime_UTR	20795119	20795655	.	-	.	ID=LotjaGi3g1v0153500_LC.5.three_prime_UTR.1;Parent=LotjaGi3g1v0153500_LC.5
LjG1.1_chr3	PGSB	exon	20795119	20795747	.	-	.	ID=LotjaGi3g1v0153500_LC.5.exon.1;Parent=LotjaGi3g1v0153500_LC.5
LjG1.1_chr3	PGSB	CDS	20795656	20795747	.	-	2	ID=LotjaGi3g1v0153500_LC.5.CDS.1;Parent=LotjaGi3g1v0153500_LC.5
LjG1.1_chr3	PGSB	exon	20796001	20796119	.	-	.	ID=LotjaGi3g1v0153500_LC.5.exon.2;Parent=LotjaGi3g1v0153500_LC.5
LjG1.1_chr3	PGSB	CDS	20796001	20796119	.	-	1	ID=LotjaGi3g1v0153500_LC.5.CDS.2;Parent=LotjaGi3g1v0153500_LC.5
LjG1.1_chr3	PGSB	exon	20796203	20796312	.	-	.	ID=LotjaGi3g1v0153500_LC.5.exon.3;Parent=LotjaGi3g1v0153500_LC.5
LjG1.1_chr3	PGSB	CDS	20796203	20796312	.	-	0	ID=LotjaGi3g1v0153500_LC.5.CDS.3;Parent=LotjaGi3g1v0153500_LC.5
LjG1.1_chr3	PGSB	CDS	20797834	20797941	.	-	0	ID=LotjaGi3g1v0153500_LC.5.CDS.4;Parent=LotjaGi3g1v0153500_LC.5
LjG1.1_chr3	PGSB	exon	20797834	20797943	.	-	.	ID=LotjaGi3g1v0153500_LC.5.exon.4;Parent=LotjaGi3g1v0153500_LC.5
LjG1.1_chr3	PGSB	five_prime_UTR	20797942	20797943	.	-	.	ID=LotjaGi3g1v0153500_LC.5.five_prime_UTR.2;Parent=LotjaGi3g1v0153500_LC.5
LjG1.1_chr3	PGSB	exon	20798019	20798168	.	-	.	ID=LotjaGi3g1v0153500_LC.5.exon.5;Parent=LotjaGi3g1v0153500_LC.5
LjG1.1_chr3	PGSB	five_prime_UTR	20798019	20798168	.	-	.	ID=LotjaGi3g1v0153500_LC.5.five_prime_UTR.3;Parent=LotjaGi3g1v0153500_LC.5
LjG1.1_chr3	PGSB	exon	20798830	20798985	.	-	.	ID=LotjaGi3g1v0153500_LC.5.exon.6;Parent=LotjaGi3g1v0153500_LC.5
LjG1.1_chr3	PGSB	five_prime_UTR	20798830	20798985	.	-	.	ID=LotjaGi3g1v0153500_LC.5.five_prime_UTR.4;Parent=LotjaGi3g1v0153500_LC.5
LjG1.1_chr3	PGSB	exon	20799187	20799306	.	-	.	ID=LotjaGi3g1v0153500_LC.5.exon.7;Parent=LotjaGi3g1v0153500_LC.5
LjG1.1_chr3	PGSB	five_prime_UTR	20799187	20799306	.	-	.	ID=LotjaGi3g1v0153500_LC.5.five_prime_UTR.5;Parent=LotjaGi3g1v0153500_LC.5
LjG1.1_chr3	PGSB	exon	20799987	20800063	.	-	.	ID=LotjaGi3g1v0153500_LC.5.exon.8;Parent=LotjaGi3g1v0153500_LC.5
LjG1.1_chr3	PGSB	five_prime_UTR	20799987	20800063	.	-	.	ID=LotjaGi3g1v0153500_LC.5.five_prime_UTR.6;Parent=LotjaGi3g1v0153500_LC.5
LjG1.1_chr3	PGSB	exon	20801287	20801632	.	-	.	ID=LotjaGi3g1v0153500_LC.5.exon.9;Parent=LotjaGi3g1v0153500_LC.5
LjG1.1_chr3	PGSB	five_prime_UTR	20801287	20801632	.	-	.	ID=LotjaGi3g1v0153500_LC.5.five_prime_UTR.7;Parent=LotjaGi3g1v0153500_LC.5
LjG1.1_chr3	PGSB	mRNA	20795119	20801632	.	-	.	ID=LotjaGi3g1v0153500_LC.6;Parent=LotjaGi3g1v0153500_LC;description=Enolase-phosphatase E1;ahrdqual=*-*;GO=GO:0000287,GO:0004222,GO:0006508,GO:0008233,GO:0016311,GO:0019509,GO:0043874,GO:0071586;IPR=IPR023214;Pfam=SSF56784;te-related=0
LjG1.1_chr3	PGSB	exon	20795119	20795747	.	-	.	ID=LotjaGi3g1v0153500_LC.6.exon.1;Parent=LotjaGi3g1v0153500_LC.6
LjG1.1_chr3	PGSB	three_prime_UTR	20795119	20795747	.	-	.	ID=LotjaGi3g1v0153500_LC.6.three_prime_UTR.1;Parent=LotjaGi3g1v0153500_LC.6
LjG1.1_chr3	PGSB	exon	20796001	20796119	.	-	.	ID=LotjaGi3g1v0153500_LC.6.exon.2;Parent=LotjaGi3g1v0153500_LC.6
LjG1.1_chr3	PGSB	three_prime_UTR	20796001	20796119	.	-	.	ID=LotjaGi3g1v0153500_LC.6.three_prime_UTR.2;Parent=LotjaGi3g1v0153500_LC.6
LjG1.1_chr3	PGSB	exon	20796203	20796312	.	-	.	ID=LotjaGi3g1v0153500_LC.6.exon.3;Parent=LotjaGi3g1v0153500_LC.6
LjG1.1_chr3	PGSB	three_prime_UTR	20796203	20796312	.	-	.	ID=LotjaGi3g1v0153500_LC.6.three_prime_UTR.3;Parent=LotjaGi3g1v0153500_LC.6
LjG1.1_chr3	PGSB	three_prime_UTR	20797834	20797886	.	-	.	ID=LotjaGi3g1v0153500_LC.6.three_prime_UTR.4;Parent=LotjaGi3g1v0153500_LC.6
LjG1.1_chr3	PGSB	exon	20797834	20797943	.	-	.	ID=LotjaGi3g1v0153500_LC.6.exon.4;Parent=LotjaGi3g1v0153500_LC.6
LjG1.1_chr3	PGSB	CDS	20797887	20797943	.	-	0	ID=LotjaGi3g1v0153500_LC.6.CDS.1;Parent=LotjaGi3g1v0153500_LC.6
LjG1.1_chr3	PGSB	exon	20798019	20798168	.	-	.	ID=LotjaGi3g1v0153500_LC.6.exon.5;Parent=LotjaGi3g1v0153500_LC.6
LjG1.1_chr3	PGSB	CDS	20798019	20798168	.	-	0	ID=LotjaGi3g1v0153500_LC.6.CDS.2;Parent=LotjaGi3g1v0153500_LC.6
LjG1.1_chr3	PGSB	exon	20798830	20798985	.	-	.	ID=LotjaGi3g1v0153500_LC.6.exon.6;Parent=LotjaGi3g1v0153500_LC.6
LjG1.1_chr3	PGSB	CDS	20798830	20798985	.	-	0	ID=LotjaGi3g1v0153500_LC.6.CDS.3;Parent=LotjaGi3g1v0153500_LC.6
LjG1.1_chr3	PGSB	exon	20799187	20799306	.	-	.	ID=LotjaGi3g1v0153500_LC.6.exon.7;Parent=LotjaGi3g1v0153500_LC.6
LjG1.1_chr3	PGSB	CDS	20799187	20799306	.	-	0	ID=LotjaGi3g1v0153500_LC.6.CDS.4;Parent=LotjaGi3g1v0153500_LC.6
LjG1.1_chr3	PGSB	exon	20799987	20800063	.	-	.	ID=LotjaGi3g1v0153500_LC.6.exon.8;Parent=LotjaGi3g1v0153500_LC.6
LjG1.1_chr3	PGSB	CDS	20799987	20800063	.	-	2	ID=LotjaGi3g1v0153500_LC.6.CDS.5;Parent=LotjaGi3g1v0153500_LC.6
LjG1.1_chr3	PGSB	CDS	20801287	20801440	.	-	0	ID=LotjaGi3g1v0153500_LC.6.CDS.6;Parent=LotjaGi3g1v0153500_LC.6
LjG1.1_chr3	PGSB	exon	20801287	20801632	.	-	.	ID=LotjaGi3g1v0153500_LC.6.exon.9;Parent=LotjaGi3g1v0153500_LC.6
LjG1.1_chr3	PGSB	five_prime_UTR	20801441	20801632	.	-	.	ID=LotjaGi3g1v0153500_LC.6.five_prime_UTR.5;Parent=LotjaGi3g1v0153500_LC.6
###
LjG1.1_chr3	PGSB	five_prime_UTR	20801441	20801632	.	-	.	ID=LotjaGi3g1v0153500_LC.6.five_prime_UTR.5;Parent=LotjaGi3g1v0153500_LC.6
LjG1.1_chr3	PGSB	gene	20806289	20817429	.	+	.	ID=LotjaGi3g1v0153600
LjG1.1_chr3	PGSB	mRNA	20806289	20817429	.	+	.	ID=LotjaGi3g1v0153600.1;Parent=LotjaGi3g1v0153600;description=Embryo defective 2737;ahrdqual=***;GO=GO:0009507,GO:0009941,GO:0010027,GO:1901371;te-related=0
LjG1.1_chr3	PGSB	five_prime_UTR	20806289	20806394	.	+	.	ID=LotjaGi3g1v0153600.1.five_prime_UTR.1;Parent=LotjaGi3g1v0153600.1
LjG1.1_chr3	PGSB	exon	20806289	20806613	.	+	.	ID=LotjaGi3g1v0153600.1.exon.1;Parent=LotjaGi3g1v0153600.1
LjG1.1_chr3	PGSB	CDS	20806395	20806613	.	+	0	ID=LotjaGi3g1v0153600.1.CDS.1;Parent=LotjaGi3g1v0153600.1
LjG1.1_chr3	PGSB	exon	20806988	20807052	.	+	.	ID=LotjaGi3g1v0153600.1.exon.2;Parent=LotjaGi3g1v0153600.1
LjG1.1_chr3	PGSB	CDS	20806988	20807052	.	+	0	ID=LotjaGi3g1v0153600.1.CDS.2;Parent=LotjaGi3g1v0153600.1
LjG1.1_chr3	PGSB	exon	20807173	20807271	.	+	.	ID=LotjaGi3g1v0153600.1.exon.3;Parent=LotjaGi3g1v0153600.1
LjG1.1_chr3	PGSB	CDS	20807173	20807271	.	+	1	ID=LotjaGi3g1v0153600.1.CDS.3;Parent=LotjaGi3g1v0153600.1
LjG1.1_chr3	PGSB	exon	20808240	20808372	.	+	.	ID=LotjaGi3g1v0153600.1.exon.4;Parent=LotjaGi3g1v0153600.1
LjG1.1_chr3	PGSB	CDS	20808240	20808372	.	+	1	ID=LotjaGi3g1v0153600.1.CDS.4;Parent=LotjaGi3g1v0153600.1
LjG1.1_chr3	PGSB	exon	20808605	20808664	.	+	.	ID=LotjaGi3g1v0153600.1.exon.5;Parent=LotjaGi3g1v0153600.1
LjG1.1_chr3	PGSB	CDS	20808605	20808664	.	+	0	ID=LotjaGi3g1v0153600.1.CDS.5;Parent=LotjaGi3g1v0153600.1
LjG1.1_chr3	PGSB	exon	20808809	20808868	.	+	.	ID=LotjaGi3g1v0153600.1.exon.6;Parent=LotjaGi3g1v0153600.1
LjG1.1_chr3	PGSB	CDS	20808809	20808868	.	+	0	ID=LotjaGi3g1v0153600.1.CDS.6;Parent=LotjaGi3g1v0153600.1
LjG1.1_chr3	PGSB	exon	20809159	20809281	.	+	.	ID=LotjaGi3g1v0153600.1.exon.7;Parent=LotjaGi3g1v0153600.1
LjG1.1_chr3	PGSB	CDS	20809159	20809281	.	+	0	ID=LotjaGi3g1v0153600.1.CDS.7;Parent=LotjaGi3g1v0153600.1
LjG1.1_chr3	PGSB	exon	20810571	20810642	.	+	.	ID=LotjaGi3g1v0153600.1.exon.8;Parent=LotjaGi3g1v0153600.1
LjG1.1_chr3	PGSB	CDS	20810571	20810642	.	+	0	ID=LotjaGi3g1v0153600.1.CDS.8;Parent=LotjaGi3g1v0153600.1
LjG1.1_chr3	PGSB	exon	20810889	20811026	.	+	.	ID=LotjaGi3g1v0153600.1.exon.9;Parent=LotjaGi3g1v0153600.1
LjG1.1_chr3	PGSB	CDS	20810889	20811026	.	+	0	ID=LotjaGi3g1v0153600.1.CDS.9;Parent=LotjaGi3g1v0153600.1
LjG1.1_chr3	PGSB	exon	20812292	20812447	.	+	.	ID=LotjaGi3g1v0153600.1.exon.10;Parent=LotjaGi3g1v0153600.1
LjG1.1_chr3	PGSB	CDS	20812292	20812447	.	+	0	ID=LotjaGi3g1v0153600.1.CDS.10;Parent=LotjaGi3g1v0153600.1
LjG1.1_chr3	PGSB	exon	20813127	20813231	.	+	.	ID=LotjaGi3g1v0153600.1.exon.11;Parent=LotjaGi3g1v0153600.1
LjG1.1_chr3	PGSB	CDS	20813127	20813231	.	+	0	ID=LotjaGi3g1v0153600.1.CDS.11;Parent=LotjaGi3g1v0153600.1
LjG1.1_chr3	PGSB	CDS	20816289	20816321	.	+	0	ID=LotjaGi3g1v0153600.1.CDS.12;Parent=LotjaGi3g1v0153600.1
LjG1.1_chr3	PGSB	exon	20816289	20817429	.	+	.	ID=LotjaGi3g1v0153600.1.exon.12;Parent=LotjaGi3g1v0153600.1
LjG1.1_chr3	PGSB	three_prime_UTR	20816322	20817429	.	+	.	ID=LotjaGi3g1v0153600.1.three_prime_UTR.2;Parent=LotjaGi3g1v0153600.1
###
LjG1.1_chr3	PGSB	three_prime_UTR	20816322	20817429	.	+	.	ID=LotjaGi3g1v0153600.1.three_prime_UTR.2;Parent=LotjaGi3g1v0153600.1
LjG1.1_chr3	PGSB	gene	20831550	20834907	.	-	.	ID=LotjaGi3g1v0153700_LC
LjG1.1_chr3	PGSB	mRNA	20831550	20834850	.	-	.	ID=LotjaGi3g1v0153700_LC.1;Parent=LotjaGi3g1v0153700_LC;description=Early nodulin-like protein;ahrdqual=*-*;GO=GO:0009055,GO:0022900;IPR=IPR008972,IPR003245;Pfam=SSF49503,PF02298;te-related=0
LjG1.1_chr3	PGSB	three_prime_UTR	20831550	20831825	.	-	.	ID=LotjaGi3g1v0153700_LC.1.three_prime_UTR.1;Parent=LotjaGi3g1v0153700_LC.1
LjG1.1_chr3	PGSB	exon	20831550	20834248	.	-	.	ID=LotjaGi3g1v0153700_LC.1.exon.1;Parent=LotjaGi3g1v0153700_LC.1
LjG1.1_chr3	PGSB	CDS	20831826	20834248	.	-	2	ID=LotjaGi3g1v0153700_LC.1.CDS.1;Parent=LotjaGi3g1v0153700_LC.1
LjG1.1_chr3	PGSB	CDS	20834352	20834520	.	-	0	ID=LotjaGi3g1v0153700_LC.1.CDS.2;Parent=LotjaGi3g1v0153700_LC.1
LjG1.1_chr3	PGSB	exon	20834352	20834850	.	-	.	ID=LotjaGi3g1v0153700_LC.1.exon.2;Parent=LotjaGi3g1v0153700_LC.1
LjG1.1_chr3	PGSB	five_prime_UTR	20834521	20834850	.	-	.	ID=LotjaGi3g1v0153700_LC.1.five_prime_UTR.2;Parent=LotjaGi3g1v0153700_LC.1
LjG1.1_chr3	PGSB	mRNA	20831550	20834850	.	-	.	ID=LotjaGi3g1v0153700_LC.2;Parent=LotjaGi3g1v0153700_LC;description=Embryo defective 1381 isoform 2;ahrdqual=--*;te-related=0
LjG1.1_chr3	PGSB	exon	20831550	20833159	.	-	.	ID=LotjaGi3g1v0153700_LC.2.exon.1;Parent=LotjaGi3g1v0153700_LC.2
LjG1.1_chr3	PGSB	five_prime_UTR	20831550	20833159	.	-	.	ID=LotjaGi3g1v0153700_LC.2.five_prime_UTR.1;Parent=LotjaGi3g1v0153700_LC.2
LjG1.1_chr3	PGSB	exon	20833436	20833456	.	-	.	ID=LotjaGi3g1v0153700_LC.2.exon.2;Parent=LotjaGi3g1v0153700_LC.2
LjG1.1_chr3	PGSB	five_prime_UTR	20833436	20833456	.	-	.	ID=LotjaGi3g1v0153700_LC.2.five_prime_UTR.2;Parent=LotjaGi3g1v0153700_LC.2
LjG1.1_chr3	PGSB	five_prime_UTR	20833541	20833600	.	-	.	ID=LotjaGi3g1v0153700_LC.2.five_prime_UTR.3;Parent=LotjaGi3g1v0153700_LC.2
LjG1.1_chr3	PGSB	exon	20833541	20833624	.	-	.	ID=LotjaGi3g1v0153700_LC.2.exon.3;Parent=LotjaGi3g1v0153700_LC.2
LjG1.1_chr3	PGSB	CDS	20833601	20833624	.	-	0	ID=LotjaGi3g1v0153700_LC.2.CDS.1;Parent=LotjaGi3g1v0153700_LC.2
LjG1.1_chr3	PGSB	CDS	20833778	20834062	.	-	0	ID=LotjaGi3g1v0153700_LC.2.CDS.2;Parent=LotjaGi3g1v0153700_LC.2
LjG1.1_chr3	PGSB	exon	20833778	20834850	.	-	.	ID=LotjaGi3g1v0153700_LC.2.exon.4;Parent=LotjaGi3g1v0153700_LC.2
LjG1.1_chr3	PGSB	three_prime_UTR	20834063	20834850	.	-	.	ID=LotjaGi3g1v0153700_LC.2.three_prime_UTR.4;Parent=LotjaGi3g1v0153700_LC.2
LjG1.1_chr3	PGSB	mRNA	20831550	20834850	.	-	.	ID=LotjaGi3g1v0153700_LC.3;Parent=LotjaGi3g1v0153700_LC;description=Molybdenum import ATP-binding protein ModC;ahrdqual=--*;GO=GO:0000041,GO:0000166,GO:0005524,GO:0005886,GO:0015098,GO:0015412,GO:0015689,GO:0016020,GO:0016787,GO:0016887,GO:0030001,GO:0042888,GO:0099133;te-related=0
LjG1.1_chr3	PGSB	exon	20831550	20833198	.	-	.	ID=LotjaGi3g1v0153700_LC.3.exon.1;Parent=LotjaGi3g1v0153700_LC.3
LjG1.1_chr3	PGSB	five_prime_UTR	20831550	20833198	.	-	.	ID=LotjaGi3g1v0153700_LC.3.five_prime_UTR.1;Parent=LotjaGi3g1v0153700_LC.3
LjG1.1_chr3	PGSB	exon	20833295	20833372	.	-	.	ID=LotjaGi3g1v0153700_LC.3.exon.2;Parent=LotjaGi3g1v0153700_LC.3
LjG1.1_chr3	PGSB	five_prime_UTR	20833295	20833372	.	-	.	ID=LotjaGi3g1v0153700_LC.3.five_prime_UTR.2;Parent=LotjaGi3g1v0153700_LC.3
LjG1.1_chr3	PGSB	five_prime_UTR	20833541	20833600	.	-	.	ID=LotjaGi3g1v0153700_LC.3.five_prime_UTR.3;Parent=LotjaGi3g1v0153700_LC.3
LjG1.1_chr3	PGSB	exon	20833541	20834850	.	-	.	ID=LotjaGi3g1v0153700_LC.3.exon.3;Parent=LotjaGi3g1v0153700_LC.3
LjG1.1_chr3	PGSB	CDS	20833601	20834062	.	-	0	ID=LotjaGi3g1v0153700_LC.3.CDS.1;Parent=LotjaGi3g1v0153700_LC.3
LjG1.1_chr3	PGSB	three_prime_UTR	20834063	20834850	.	-	.	ID=LotjaGi3g1v0153700_LC.3.three_prime_UTR.4;Parent=LotjaGi3g1v0153700_LC.3
LjG1.1_chr3	PGSB	mRNA	20831661	20834907	.	-	.	ID=LotjaGi3g1v0153700_LC.4;Parent=LotjaGi3g1v0153700_LC;description=cytochrome P450, family 707, subfamily A, polypeptide 4;ahrdqual=--*;te-related=0
LjG1.1_chr3	PGSB	three_prime_UTR	20831661	20832388	.	-	.	ID=LotjaGi3g1v0153700_LC.4.three_prime_UTR.1;Parent=LotjaGi3g1v0153700_LC.4
LjG1.1_chr3	PGSB	exon	20831661	20834907	.	-	.	ID=LotjaGi3g1v0153700_LC.4.exon.1;Parent=LotjaGi3g1v0153700_LC.4
LjG1.1_chr3	PGSB	CDS	20832389	20834005	.	-	0	ID=LotjaGi3g1v0153700_LC.4.CDS.1;Parent=LotjaGi3g1v0153700_LC.4
LjG1.1_chr3	PGSB	five_prime_UTR	20834006	20834907	.	-	.	ID=LotjaGi3g1v0153700_LC.4.five_prime_UTR.2;Parent=LotjaGi3g1v0153700_LC.4
LjG1.1_chr3	PGSB	mRNA	20831661	20834907	.	-	.	ID=LotjaGi3g1v0153700_LC.5;Parent=LotjaGi3g1v0153700_LC;description=cytochrome P450, family 707, subfamily A, polypeptide 4;ahrdqual=--*;te-related=0
LjG1.1_chr3	PGSB	exon	20831661	20833372	.	-	.	ID=LotjaGi3g1v0153700_LC.5.exon.1;Parent=LotjaGi3g1v0153700_LC.5
LjG1.1_chr3	PGSB	five_prime_UTR	20831661	20833372	.	-	.	ID=LotjaGi3g1v0153700_LC.5.five_prime_UTR.1;Parent=LotjaGi3g1v0153700_LC.5
LjG1.1_chr3	PGSB	five_prime_UTR	20833541	20833600	.	-	.	ID=LotjaGi3g1v0153700_LC.5.five_prime_UTR.2;Parent=LotjaGi3g1v0153700_LC.5
LjG1.1_chr3	PGSB	exon	20833541	20833708	.	-	.	ID=LotjaGi3g1v0153700_LC.5.exon.2;Parent=LotjaGi3g1v0153700_LC.5
LjG1.1_chr3	PGSB	CDS	20833601	20833708	.	-	0	ID=LotjaGi3g1v0153700_LC.5.CDS.1;Parent=LotjaGi3g1v0153700_LC.5
LjG1.1_chr3	PGSB	CDS	20833862	20834062	.	-	0	ID=LotjaGi3g1v0153700_LC.5.CDS.2;Parent=LotjaGi3g1v0153700_LC.5
LjG1.1_chr3	PGSB	exon	20833862	20834907	.	-	.	ID=LotjaGi3g1v0153700_LC.5.exon.3;Parent=LotjaGi3g1v0153700_LC.5
LjG1.1_chr3	PGSB	three_prime_UTR	20834063	20834907	.	-	.	ID=LotjaGi3g1v0153700_LC.5.three_prime_UTR.3;Parent=LotjaGi3g1v0153700_LC.5
LjG1.1_chr3	PGSB	mRNA	20831661	20834907	.	-	.	ID=LotjaGi3g1v0153700_LC.6;Parent=LotjaGi3g1v0153700_LC;description=Protein MGF 505-11L;ahrdqual=--*;te-related=0
LjG1.1_chr3	PGSB	exon	20831661	20833456	.	-	.	ID=LotjaGi3g1v0153700_LC.6.exon.1;Parent=LotjaGi3g1v0153700_LC.6
LjG1.1_chr3	PGSB	five_prime_UTR	20831661	20833456	.	-	.	ID=LotjaGi3g1v0153700_LC.6.five_prime_UTR.1;Parent=LotjaGi3g1v0153700_LC.6
LjG1.1_chr3	PGSB	five_prime_UTR	20833541	20833600	.	-	.	ID=LotjaGi3g1v0153700_LC.6.five_prime_UTR.2;Parent=LotjaGi3g1v0153700_LC.6
LjG1.1_chr3	PGSB	exon	20833541	20833777	.	-	.	ID=LotjaGi3g1v0153700_LC.6.exon.2;Parent=LotjaGi3g1v0153700_LC.6
LjG1.1_chr3	PGSB	CDS	20833601	20833777	.	-	0	ID=LotjaGi3g1v0153700_LC.6.CDS.1;Parent=LotjaGi3g1v0153700_LC.6
LjG1.1_chr3	PGSB	CDS	20833862	20834062	.	-	0	ID=LotjaGi3g1v0153700_LC.6.CDS.2;Parent=LotjaGi3g1v0153700_LC.6
LjG1.1_chr3	PGSB	exon	20833862	20834907	.	-	.	ID=LotjaGi3g1v0153700_LC.6.exon.3;Parent=LotjaGi3g1v0153700_LC.6
LjG1.1_chr3	PGSB	three_prime_UTR	20834063	20834907	.	-	.	ID=LotjaGi3g1v0153700_LC.6.three_prime_UTR.3;Parent=LotjaGi3g1v0153700_LC.6
LjG1.1_chr3	PGSB	mRNA	20831661	20834907	.	-	.	ID=LotjaGi3g1v0153700_LC.7;Parent=LotjaGi3g1v0153700_LC;description=Molybdenum import ATP-binding protein ModC;ahrdqual=--*;GO=GO:0000041,GO:0000166,GO:0005524,GO:0005886,GO:0015098,GO:0015412,GO:0015689,GO:0016020,GO:0016787,GO:0016887,GO:0030001,GO:0042888,GO:0099133;te-related=0
LjG1.1_chr3	PGSB	five_prime_UTR	20831661	20833600	.	-	.	ID=LotjaGi3g1v0153700_LC.7.five_prime_UTR.1;Parent=LotjaGi3g1v0153700_LC.7
LjG1.1_chr3	PGSB	exon	20831661	20834907	.	-	.	ID=LotjaGi3g1v0153700_LC.7.exon.1;Parent=LotjaGi3g1v0153700_LC.7
LjG1.1_chr3	PGSB	CDS	20833601	20834062	.	-	0	ID=LotjaGi3g1v0153700_LC.7.CDS.1;Parent=LotjaGi3g1v0153700_LC.7
LjG1.1_chr3	PGSB	three_prime_UTR	20834063	20834907	.	-	.	ID=LotjaGi3g1v0153700_LC.7.three_prime_UTR.2;Parent=LotjaGi3g1v0153700_LC.7
###
LjG1.1_chr3	PGSB	three_prime_UTR	20834063	20834907	.	-	.	ID=LotjaGi3g1v0153700_LC.7.three_prime_UTR.2;Parent=LotjaGi3g1v0153700_LC.7
LjG1.1_chr3	PGSB	gene	20845354	20854410	.	-	.	ID=LotjaGi3g1v0153800
LjG1.1_chr3	PGSB	mRNA	20845354	20854410	.	-	.	ID=LotjaGi3g1v0153800.1;Parent=LotjaGi3g1v0153800;description=Protein DETOXIFICATION;ahrdqual=***;GO=GO:0006855,GO:0015238,GO:0015297,GO:0016020,GO:0016021,GO:0055085;IPR=IPR002528,IPR002528,IPR002528;Pfam=PF01554,PF01554,TIGR00797;te-related=0
LjG1.1_chr3	PGSB	three_prime_UTR	20845354	20847282	.	-	.	ID=LotjaGi3g1v0153800.1.three_prime_UTR.1;Parent=LotjaGi3g1v0153800.1
LjG1.1_chr3	PGSB	exon	20845354	20847417	.	-	.	ID=LotjaGi3g1v0153800.1.exon.1;Parent=LotjaGi3g1v0153800.1
LjG1.1_chr3	PGSB	CDS	20847283	20847417	.	-	0	ID=LotjaGi3g1v0153800.1.CDS.1;Parent=LotjaGi3g1v0153800.1
LjG1.1_chr3	PGSB	exon	20847615	20847733	.	-	.	ID=LotjaGi3g1v0153800.1.exon.2;Parent=LotjaGi3g1v0153800.1
LjG1.1_chr3	PGSB	CDS	20847615	20847733	.	-	2	ID=LotjaGi3g1v0153800.1.CDS.2;Parent=LotjaGi3g1v0153800.1
LjG1.1_chr3	PGSB	exon	20847826	20848064	.	-	.	ID=LotjaGi3g1v0153800.1.exon.3;Parent=LotjaGi3g1v0153800.1
LjG1.1_chr3	PGSB	CDS	20847826	20848064	.	-	1	ID=LotjaGi3g1v0153800.1.CDS.3;Parent=LotjaGi3g1v0153800.1
LjG1.1_chr3	PGSB	exon	20848171	20848227	.	-	.	ID=LotjaGi3g1v0153800.1.exon.4;Parent=LotjaGi3g1v0153800.1
LjG1.1_chr3	PGSB	CDS	20848171	20848227	.	-	1	ID=LotjaGi3g1v0153800.1.CDS.4;Parent=LotjaGi3g1v0153800.1
LjG1.1_chr3	PGSB	exon	20848319	20848405	.	-	.	ID=LotjaGi3g1v0153800.1.exon.5;Parent=LotjaGi3g1v0153800.1
LjG1.1_chr3	PGSB	CDS	20848319	20848405	.	-	1	ID=LotjaGi3g1v0153800.1.CDS.5;Parent=LotjaGi3g1v0153800.1
LjG1.1_chr3	PGSB	exon	20848738	20849282	.	-	.	ID=LotjaGi3g1v0153800.1.exon.6;Parent=LotjaGi3g1v0153800.1
LjG1.1_chr3	PGSB	CDS	20848738	20849282	.	-	0	ID=LotjaGi3g1v0153800.1.CDS.6;Parent=LotjaGi3g1v0153800.1
LjG1.1_chr3	PGSB	CDS	20849944	20850231	.	-	0	ID=LotjaGi3g1v0153800.1.CDS.7;Parent=LotjaGi3g1v0153800.1
LjG1.1_chr3	PGSB	exon	20849944	20850271	.	-	.	ID=LotjaGi3g1v0153800.1.exon.7;Parent=LotjaGi3g1v0153800.1
LjG1.1_chr3	PGSB	five_prime_UTR	20850232	20850271	.	-	.	ID=LotjaGi3g1v0153800.1.five_prime_UTR.2;Parent=LotjaGi3g1v0153800.1
LjG1.1_chr3	PGSB	exon	20854341	20854410	.	-	.	ID=LotjaGi3g1v0153800.1.exon.8;Parent=LotjaGi3g1v0153800.1
LjG1.1_chr3	PGSB	five_prime_UTR	20854341	20854410	.	-	.	ID=LotjaGi3g1v0153800.1.five_prime_UTR.3;Parent=LotjaGi3g1v0153800.1
###
LjG1.1_chr3	PGSB	five_prime_UTR	20854341	20854410	.	-	.	ID=LotjaGi3g1v0153800.1.five_prime_UTR.3;Parent=LotjaGi3g1v0153800.1
LjG1.1_chr3	PGSB	gene	20863352	20864664	.	+	.	ID=LotjaGi3g1v0153900_LC
LjG1.1_chr3	PGSB	mRNA	20863352	20864664	.	+	.	ID=LotjaGi3g1v0153900_LC.1;Parent=LotjaGi3g1v0153900_LC;description=12-oxophytodienoate reductase 1;ahrdqual=--*;te-related=0
LjG1.1_chr3	PGSB	five_prime_UTR	20863352	20864027	.	+	.	ID=LotjaGi3g1v0153900_LC.1.five_prime_UTR.1;Parent=LotjaGi3g1v0153900_LC.1
LjG1.1_chr3	PGSB	exon	20863352	20864664	.	+	.	ID=LotjaGi3g1v0153900_LC.1.exon.1;Parent=LotjaGi3g1v0153900_LC.1
LjG1.1_chr3	PGSB	CDS	20864028	20864336	.	+	0	ID=LotjaGi3g1v0153900_LC.1.CDS.1;Parent=LotjaGi3g1v0153900_LC.1
LjG1.1_chr3	PGSB	three_prime_UTR	20864337	20864664	.	+	.	ID=LotjaGi3g1v0153900_LC.1.three_prime_UTR.2;Parent=LotjaGi3g1v0153900_LC.1
###
LjG1.1_chr3	PGSB	three_prime_UTR	20864337	20864664	.	+	.	ID=LotjaGi3g1v0153900_LC.1.three_prime_UTR.2;Parent=LotjaGi3g1v0153900_LC.1
LjG1.1_chr3	PGSB	gene	20874565	20879358	.	+	.	ID=LotjaGi3g1v0154000
LjG1.1_chr3	PGSB	mRNA	20874565	20879358	.	+	.	ID=LotjaGi3g1v0154000.1;Parent=LotjaGi3g1v0154000;description=Receptor kinase;ahrdqual=***;GO=GO:0000166,GO:0004672,GO:0004674,GO:0005524,GO:0006468,GO:0016020,GO:0016021,GO:0016301,GO:0016310,GO:0016740;IPR=IPR011009,IPR032675,IPR025875,IPR013210,IPR000719,IPR001611;Pfam=SSF56112,SSF52058,SSF52047,PF12799,PF08263,PF00069,PF13855,SSF52047;te-related=0
LjG1.1_chr3	PGSB	five_prime_UTR	20874565	20875825	.	+	.	ID=LotjaGi3g1v0154000.1.five_prime_UTR.1;Parent=LotjaGi3g1v0154000.1
LjG1.1_chr3	PGSB	exon	20874565	20879358	.	+	.	ID=LotjaGi3g1v0154000.1.exon.1;Parent=LotjaGi3g1v0154000.1
LjG1.1_chr3	PGSB	CDS	20875826	20878984	.	+	0	ID=LotjaGi3g1v0154000.1.CDS.1;Parent=LotjaGi3g1v0154000.1
LjG1.1_chr3	PGSB	three_prime_UTR	20878985	20879358	.	+	.	ID=LotjaGi3g1v0154000.1.three_prime_UTR.2;Parent=LotjaGi3g1v0154000.1
###
LjG1.1_chr3	PGSB	three_prime_UTR	20878985	20879358	.	+	.	ID=LotjaGi3g1v0154000.1.three_prime_UTR.2;Parent=LotjaGi3g1v0154000.1
LjG1.1_chr3	PGSB	gene	20938057	20939441	.	+	.	ID=LotjaGi3g1v0154100
LjG1.1_chr3	PGSB	mRNA	20938057	20939441	.	+	.	ID=LotjaGi3g1v0154100.1;Parent=LotjaGi3g1v0154100;description=Chilling-induced protein, putative;ahrdqual=***;te-related=0
LjG1.1_chr3	PGSB	five_prime_UTR	20938057	20938209	.	+	.	ID=LotjaGi3g1v0154100.1.five_prime_UTR.1;Parent=LotjaGi3g1v0154100.1
LjG1.1_chr3	PGSB	exon	20938057	20938347	.	+	.	ID=LotjaGi3g1v0154100.1.exon.1;Parent=LotjaGi3g1v0154100.1
LjG1.1_chr3	PGSB	CDS	20938210	20938347	.	+	0	ID=LotjaGi3g1v0154100.1.CDS.1;Parent=LotjaGi3g1v0154100.1
LjG1.1_chr3	PGSB	CDS	20938450	20938677	.	+	0	ID=LotjaGi3g1v0154100.1.CDS.2;Parent=LotjaGi3g1v0154100.1
LjG1.1_chr3	PGSB	exon	20938450	20939441	.	+	.	ID=LotjaGi3g1v0154100.1.exon.2;Parent=LotjaGi3g1v0154100.1
LjG1.1_chr3	PGSB	three_prime_UTR	20938678	20939441	.	+	.	ID=LotjaGi3g1v0154100.1.three_prime_UTR.2;Parent=LotjaGi3g1v0154100.1
###
LjG1.1_chr3	PGSB	three_prime_UTR	20938678	20939441	.	+	.	ID=LotjaGi3g1v0154100.1.three_prime_UTR.2;Parent=LotjaGi3g1v0154100.1
LjG1.1_chr3	PGSB	gene	20947434	20948883	.	+	.	ID=LotjaGi3g1v0154200
LjG1.1_chr3	PGSB	mRNA	20947434	20948883	.	+	.	ID=LotjaGi3g1v0154200.1;Parent=LotjaGi3g1v0154200;description=Chemotaxis protein CheY;ahrdqual=--*;GO=GO:0000160,GO:0005737,GO:0046872;IPR=IPR029068,IPR028973;Pfam=SSF54593,PF06983;te-related=0
LjG1.1_chr3	PGSB	five_prime_UTR	20947434	20947438	.	+	.	ID=LotjaGi3g1v0154200.1.five_prime_UTR.1;Parent=LotjaGi3g1v0154200.1
LjG1.1_chr3	PGSB	exon	20947434	20947785	.	+	.	ID=LotjaGi3g1v0154200.1.exon.1;Parent=LotjaGi3g1v0154200.1
LjG1.1_chr3	PGSB	CDS	20947439	20947785	.	+	0	ID=LotjaGi3g1v0154200.1.CDS.1;Parent=LotjaGi3g1v0154200.1
LjG1.1_chr3	PGSB	CDS	20948580	20948763	.	+	1	ID=LotjaGi3g1v0154200.1.CDS.2;Parent=LotjaGi3g1v0154200.1
LjG1.1_chr3	PGSB	exon	20948580	20948883	.	+	.	ID=LotjaGi3g1v0154200.1.exon.2;Parent=LotjaGi3g1v0154200.1
LjG1.1_chr3	PGSB	three_prime_UTR	20948764	20948883	.	+	.	ID=LotjaGi3g1v0154200.1.three_prime_UTR.2;Parent=LotjaGi3g1v0154200.1
###
LjG1.1_chr3	PGSB	three_prime_UTR	20948764	20948883	.	+	.	ID=LotjaGi3g1v0154200.1.three_prime_UTR.2;Parent=LotjaGi3g1v0154200.1
LjG1.1_chr3	PGSB	gene	20957662	20960382	.	+	.	ID=LotjaGi3g1v0154300
LjG1.1_chr3	PGSB	mRNA	20957662	20960327	.	+	.	ID=LotjaGi3g1v0154300.1;Parent=LotjaGi3g1v0154300;description=Actin cytoskeleton-regulatory complex protein pan1, putative isoform 1;ahrdqual=***;GO=GO:0003700,GO:0006355;te-related=0
LjG1.1_chr3	PGSB	exon	20957662	20957735	.	+	.	ID=LotjaGi3g1v0154300.1.exon.1;Parent=LotjaGi3g1v0154300.1
LjG1.1_chr3	PGSB	five_prime_UTR	20957662	20957735	.	+	.	ID=LotjaGi3g1v0154300.1.five_prime_UTR.1;Parent=LotjaGi3g1v0154300.1
LjG1.1_chr3	PGSB	exon	20957848	20958005	.	+	.	ID=LotjaGi3g1v0154300.1.exon.2;Parent=LotjaGi3g1v0154300.1
LjG1.1_chr3	PGSB	five_prime_UTR	20957848	20958005	.	+	.	ID=LotjaGi3g1v0154300.1.five_prime_UTR.2;Parent=LotjaGi3g1v0154300.1
LjG1.1_chr3	PGSB	five_prime_UTR	20958225	20958231	.	+	.	ID=LotjaGi3g1v0154300.1.five_prime_UTR.3;Parent=LotjaGi3g1v0154300.1
LjG1.1_chr3	PGSB	exon	20958225	20958810	.	+	.	ID=LotjaGi3g1v0154300.1.exon.3;Parent=LotjaGi3g1v0154300.1
LjG1.1_chr3	PGSB	CDS	20958232	20958810	.	+	0	ID=LotjaGi3g1v0154300.1.CDS.1;Parent=LotjaGi3g1v0154300.1
LjG1.1_chr3	PGSB	exon	20958917	20959027	.	+	.	ID=LotjaGi3g1v0154300.1.exon.4;Parent=LotjaGi3g1v0154300.1
LjG1.1_chr3	PGSB	CDS	20958917	20959027	.	+	0	ID=LotjaGi3g1v0154300.1.CDS.2;Parent=LotjaGi3g1v0154300.1
LjG1.1_chr3	PGSB	exon	20959384	20959544	.	+	.	ID=LotjaGi3g1v0154300.1.exon.5;Parent=LotjaGi3g1v0154300.1
LjG1.1_chr3	PGSB	CDS	20959384	20959544	.	+	0	ID=LotjaGi3g1v0154300.1.CDS.3;Parent=LotjaGi3g1v0154300.1
LjG1.1_chr3	PGSB	exon	20959637	20959841	.	+	.	ID=LotjaGi3g1v0154300.1.exon.6;Parent=LotjaGi3g1v0154300.1
LjG1.1_chr3	PGSB	CDS	20959637	20959841	.	+	1	ID=LotjaGi3g1v0154300.1.CDS.4;Parent=LotjaGi3g1v0154300.1
LjG1.1_chr3	PGSB	CDS	20959935	20960105	.	+	0	ID=LotjaGi3g1v0154300.1.CDS.5;Parent=LotjaGi3g1v0154300.1
LjG1.1_chr3	PGSB	exon	20959935	20960327	.	+	.	ID=LotjaGi3g1v0154300.1.exon.7;Parent=LotjaGi3g1v0154300.1
LjG1.1_chr3	PGSB	three_prime_UTR	20960106	20960327	.	+	.	ID=LotjaGi3g1v0154300.1.three_prime_UTR.4;Parent=LotjaGi3g1v0154300.1
LjG1.1_chr3	PGSB	mRNA	20957662	20960382	.	+	.	ID=LotjaGi3g1v0154300.2;Parent=LotjaGi3g1v0154300;description=Actin cytoskeleton-regulatory complex protein pan1, putative isoform 1;ahrdqual=***;GO=GO:0003700,GO:0006355;te-related=0
LjG1.1_chr3	PGSB	exon	20957662	20958005	.	+	.	ID=LotjaGi3g1v0154300.2.exon.1;Parent=LotjaGi3g1v0154300.2
LjG1.1_chr3	PGSB	five_prime_UTR	20957662	20958005	.	+	.	ID=LotjaGi3g1v0154300.2.five_prime_UTR.1;Parent=LotjaGi3g1v0154300.2
LjG1.1_chr3	PGSB	five_prime_UTR	20958225	20958231	.	+	.	ID=LotjaGi3g1v0154300.2.five_prime_UTR.2;Parent=LotjaGi3g1v0154300.2
LjG1.1_chr3	PGSB	exon	20958225	20958810	.	+	.	ID=LotjaGi3g1v0154300.2.exon.2;Parent=LotjaGi3g1v0154300.2
LjG1.1_chr3	PGSB	CDS	20958232	20958810	.	+	0	ID=LotjaGi3g1v0154300.2.CDS.1;Parent=LotjaGi3g1v0154300.2
LjG1.1_chr3	PGSB	exon	20958917	20959027	.	+	.	ID=LotjaGi3g1v0154300.2.exon.3;Parent=LotjaGi3g1v0154300.2
LjG1.1_chr3	PGSB	CDS	20958917	20959027	.	+	0	ID=LotjaGi3g1v0154300.2.CDS.2;Parent=LotjaGi3g1v0154300.2
LjG1.1_chr3	PGSB	exon	20959384	20959544	.	+	.	ID=LotjaGi3g1v0154300.2.exon.4;Parent=LotjaGi3g1v0154300.2
LjG1.1_chr3	PGSB	CDS	20959384	20959544	.	+	0	ID=LotjaGi3g1v0154300.2.CDS.3;Parent=LotjaGi3g1v0154300.2
LjG1.1_chr3	PGSB	exon	20959637	20959841	.	+	.	ID=LotjaGi3g1v0154300.2.exon.5;Parent=LotjaGi3g1v0154300.2
LjG1.1_chr3	PGSB	CDS	20959637	20959841	.	+	1	ID=LotjaGi3g1v0154300.2.CDS.4;Parent=LotjaGi3g1v0154300.2
LjG1.1_chr3	PGSB	CDS	20959935	20960105	.	+	0	ID=LotjaGi3g1v0154300.2.CDS.5;Parent=LotjaGi3g1v0154300.2
LjG1.1_chr3	PGSB	exon	20959935	20960382	.	+	.	ID=LotjaGi3g1v0154300.2.exon.6;Parent=LotjaGi3g1v0154300.2
LjG1.1_chr3	PGSB	three_prime_UTR	20960106	20960382	.	+	.	ID=LotjaGi3g1v0154300.2.three_prime_UTR.3;Parent=LotjaGi3g1v0154300.2
###
LjG1.1_chr3	PGSB	three_prime_UTR	20960106	20960382	.	+	.	ID=LotjaGi3g1v0154300.2.three_prime_UTR.3;Parent=LotjaGi3g1v0154300.2
LjG1.1_chr3	PGSB	gene	20961368	20967131	.	-	.	ID=LotjaGi3g1v0154400
LjG1.1_chr3	PGSB	mRNA	20961368	20967131	.	-	.	ID=LotjaGi3g1v0154400.1;Parent=LotjaGi3g1v0154400;description=Calcium ion binding protein, putative;ahrdqual=***;GO=GO:0005509,GO:0016020,GO:0016021,GO:0055085;IPR=IPR011992,IPR002048,IPR004837,IPR004837;Pfam=SSF47473,PF13499,PF01699,PF01699;te-related=0
LjG1.1_chr3	PGSB	three_prime_UTR	20961368	20962261	.	-	.	ID=LotjaGi3g1v0154400.1.three_prime_UTR.1;Parent=LotjaGi3g1v0154400.1
LjG1.1_chr3	PGSB	exon	20961368	20962510	.	-	.	ID=LotjaGi3g1v0154400.1.exon.1;Parent=LotjaGi3g1v0154400.1
LjG1.1_chr3	PGSB	CDS	20962262	20962510	.	-	0	ID=LotjaGi3g1v0154400.1.CDS.1;Parent=LotjaGi3g1v0154400.1
LjG1.1_chr3	PGSB	exon	20963408	20963722	.	-	.	ID=LotjaGi3g1v0154400.1.exon.2;Parent=LotjaGi3g1v0154400.1
LjG1.1_chr3	PGSB	CDS	20963408	20963722	.	-	0	ID=LotjaGi3g1v0154400.1.CDS.2;Parent=LotjaGi3g1v0154400.1
LjG1.1_chr3	PGSB	exon	20963796	20964072	.	-	.	ID=LotjaGi3g1v0154400.1.exon.3;Parent=LotjaGi3g1v0154400.1
LjG1.1_chr3	PGSB	CDS	20963796	20964072	.	-	1	ID=LotjaGi3g1v0154400.1.CDS.3;Parent=LotjaGi3g1v0154400.1
LjG1.1_chr3	PGSB	exon	20964169	20964314	.	-	.	ID=LotjaGi3g1v0154400.1.exon.4;Parent=LotjaGi3g1v0154400.1
LjG1.1_chr3	PGSB	CDS	20964169	20964314	.	-	0	ID=LotjaGi3g1v0154400.1.CDS.4;Parent=LotjaGi3g1v0154400.1
LjG1.1_chr3	PGSB	exon	20964539	20964720	.	-	.	ID=LotjaGi3g1v0154400.1.exon.5;Parent=LotjaGi3g1v0154400.1
LjG1.1_chr3	PGSB	CDS	20964539	20964720	.	-	2	ID=LotjaGi3g1v0154400.1.CDS.5;Parent=LotjaGi3g1v0154400.1
LjG1.1_chr3	PGSB	exon	20965690	20965875	.	-	.	ID=LotjaGi3g1v0154400.1.exon.6;Parent=LotjaGi3g1v0154400.1
LjG1.1_chr3	PGSB	CDS	20965690	20965875	.	-	2	ID=LotjaGi3g1v0154400.1.CDS.6;Parent=LotjaGi3g1v0154400.1
LjG1.1_chr3	PGSB	CDS	20966506	20966869	.	-	0	ID=LotjaGi3g1v0154400.1.CDS.7;Parent=LotjaGi3g1v0154400.1
LjG1.1_chr3	PGSB	exon	20966506	20967131	.	-	.	ID=LotjaGi3g1v0154400.1.exon.7;Parent=LotjaGi3g1v0154400.1
LjG1.1_chr3	PGSB	five_prime_UTR	20966870	20967131	.	-	.	ID=LotjaGi3g1v0154400.1.five_prime_UTR.2;Parent=LotjaGi3g1v0154400.1
###
LjG1.1_chr3	PGSB	five_prime_UTR	20966870	20967131	.	-	.	ID=LotjaGi3g1v0154400.1.five_prime_UTR.2;Parent=LotjaGi3g1v0154400.1
LjG1.1_chr3	PGSB	gene	20977856	20978361	.	+	.	ID=LotjaGi3g1v0154500_LC
LjG1.1_chr3	PGSB	mRNA	20977856	20978344	.	+	.	ID=LotjaGi3g1v0154500_LC.1;Parent=LotjaGi3g1v0154500_LC;description=Ubiquitin;ahrdqual=***;GO=GO:0003735,GO:0005840,GO:0006412;IPR=IPR029071,IPR000626;Pfam=SSF54236,PF00240;te-related=0
LjG1.1_chr3	PGSB	five_prime_UTR	20977856	20977879	.	+	.	ID=LotjaGi3g1v0154500_LC.1.five_prime_UTR.1;Parent=LotjaGi3g1v0154500_LC.1
LjG1.1_chr3	PGSB	exon	20977856	20978344	.	+	.	ID=LotjaGi3g1v0154500_LC.1.exon.1;Parent=LotjaGi3g1v0154500_LC.1
LjG1.1_chr3	PGSB	CDS	20977880	20978224	.	+	0	ID=LotjaGi3g1v0154500_LC.1.CDS.1;Parent=LotjaGi3g1v0154500_LC.1
LjG1.1_chr3	PGSB	three_prime_UTR	20978225	20978344	.	+	.	ID=LotjaGi3g1v0154500_LC.1.three_prime_UTR.2;Parent=LotjaGi3g1v0154500_LC.1
LjG1.1_chr3	PGSB	mRNA	20977880	20978344	.	+	.	ID=LotjaGi3g1v0154500_LC.2;Parent=LotjaGi3g1v0154500_LC;description=Ubiquitin;ahrdqual=***;GO=GO:0003735,GO:0005840,GO:0006412;te-related=0
LjG1.1_chr3	PGSB	CDS	20977880	20978224	.	+	0	ID=LotjaGi3g1v0154500_LC.2.CDS.1;Parent=LotjaGi3g1v0154500_LC.2
LjG1.1_chr3	PGSB	exon	20977880	20978344	.	+	.	ID=LotjaGi3g1v0154500_LC.2.exon.1;Parent=LotjaGi3g1v0154500_LC.2
LjG1.1_chr3	PGSB	mRNA	20977880	20978361	.	+	.	ID=LotjaGi3g1v0154500_LC.3;Parent=LotjaGi3g1v0154500_LC;description=Ubiquitin;ahrdqual=***;GO=GO:0003735,GO:0005840,GO:0006412;IPR=IPR000626,IPR029071;Pfam=PF00240,SSF54236;te-related=0
LjG1.1_chr3	PGSB	CDS	20977880	20978224	.	+	0	ID=LotjaGi3g1v0154500_LC.3.CDS.1;Parent=LotjaGi3g1v0154500_LC.3
LjG1.1_chr3	PGSB	exon	20977880	20978361	.	+	.	ID=LotjaGi3g1v0154500_LC.3.exon.1;Parent=LotjaGi3g1v0154500_LC.3
###
LjG1.1_chr3	PGSB	exon	20977880	20978361	.	+	.	ID=LotjaGi3g1v0154500_LC.3.exon.1;Parent=LotjaGi3g1v0154500_LC.3
LjG1.1_chr3	PGSB	gene	20997710	20997961	.	-	.	ID=LotjaGi3g1v0154600_LC
LjG1.1_chr3	PGSB	mRNA	20997710	20997961	.	-	.	ID=LotjaGi3g1v0154600_LC.1;Parent=LotjaGi3g1v0154600_LC;description=Unknown protein;ahrdqual=;te-related=0
LjG1.1_chr3	PGSB	CDS	20997710	20997919	.	-	0	ID=LotjaGi3g1v0154600_LC.1.CDS.1;Parent=LotjaGi3g1v0154600_LC.1
LjG1.1_chr3	PGSB	exon	20997710	20997961	.	-	.	ID=LotjaGi3g1v0154600_LC.1.exon.1;Parent=LotjaGi3g1v0154600_LC.1
###
LjG1.1_chr3	PGSB	exon	20997710	20997961	.	-	.	ID=LotjaGi3g1v0154600_LC.1.exon.1;Parent=LotjaGi3g1v0154600_LC.1
LjG1.1_chr3	PGSB	gene	21040727	21045527	.	-	.	ID=LotjaGi3g1v0154700
LjG1.1_chr3	PGSB	mRNA	21040727	21045527	.	-	.	ID=LotjaGi3g1v0154700.1;Parent=LotjaGi3g1v0154700;description=BAH-PHD domain-containing protein;ahrdqual=***;GO=GO:0003682,GO:0046872;IPR=IPR019787,IPR001025,IPR011011;Pfam=PF00628,PF01426,SSF57903;te-related=0
LjG1.1_chr3	PGSB	three_prime_UTR	21040727	21041463	.	-	.	ID=LotjaGi3g1v0154700.1.three_prime_UTR.1;Parent=LotjaGi3g1v0154700.1
LjG1.1_chr3	PGSB	exon	21040727	21041490	.	-	.	ID=LotjaGi3g1v0154700.1.exon.1;Parent=LotjaGi3g1v0154700.1
LjG1.1_chr3	PGSB	CDS	21041464	21041490	.	-	0	ID=LotjaGi3g1v0154700.1.CDS.1;Parent=LotjaGi3g1v0154700.1
LjG1.1_chr3	PGSB	exon	21043372	21043510	.	-	.	ID=LotjaGi3g1v0154700.1.exon.2;Parent=LotjaGi3g1v0154700.1
LjG1.1_chr3	PGSB	CDS	21043372	21043510	.	-	1	ID=LotjaGi3g1v0154700.1.CDS.2;Parent=LotjaGi3g1v0154700.1
LjG1.1_chr3	PGSB	exon	21044576	21044644	.	-	.	ID=LotjaGi3g1v0154700.1.exon.3;Parent=LotjaGi3g1v0154700.1
LjG1.1_chr3	PGSB	CDS	21044576	21044644	.	-	1	ID=LotjaGi3g1v0154700.1.CDS.3;Parent=LotjaGi3g1v0154700.1
LjG1.1_chr3	PGSB	exon	21044763	21045105	.	-	.	ID=LotjaGi3g1v0154700.1.exon.4;Parent=LotjaGi3g1v0154700.1
LjG1.1_chr3	PGSB	CDS	21044763	21045105	.	-	2	ID=LotjaGi3g1v0154700.1.CDS.4;Parent=LotjaGi3g1v0154700.1
LjG1.1_chr3	PGSB	CDS	21045253	21045325	.	-	0	ID=LotjaGi3g1v0154700.1.CDS.5;Parent=LotjaGi3g1v0154700.1
LjG1.1_chr3	PGSB	exon	21045253	21045527	.	-	.	ID=LotjaGi3g1v0154700.1.exon.5;Parent=LotjaGi3g1v0154700.1
LjG1.1_chr3	PGSB	five_prime_UTR	21045326	21045527	.	-	.	ID=LotjaGi3g1v0154700.1.five_prime_UTR.2;Parent=LotjaGi3g1v0154700.1
LjG1.1_chr3	PGSB	mRNA	21043283	21045325	.	-	.	ID=LotjaGi3g1v0154700.2;Parent=LotjaGi3g1v0154700;description=BAH-PHD domain-containing protein;ahrdqual=***;GO=GO:0003682,GO:0046872;IPR=IPR019787,IPR001025,IPR011011;Pfam=PF00628,PF01426,SSF57903;te-related=0
LjG1.1_chr3	PGSB	exon	21043283	21043293	.	-	.	ID=LotjaGi3g1v0154700.2.exon.1;Parent=LotjaGi3g1v0154700.2
LjG1.1_chr3	PGSB	CDS	21043283	21043293	.	-	2	ID=LotjaGi3g1v0154700.2.CDS.1;Parent=LotjaGi3g1v0154700.2
LjG1.1_chr3	PGSB	exon	21043350	21043510	.	-	.	ID=LotjaGi3g1v0154700.2.exon.2;Parent=LotjaGi3g1v0154700.2
LjG1.1_chr3	PGSB	CDS	21043350	21043510	.	-	1	ID=LotjaGi3g1v0154700.2.CDS.2;Parent=LotjaGi3g1v0154700.2
LjG1.1_chr3	PGSB	exon	21044576	21044644	.	-	.	ID=LotjaGi3g1v0154700.2.exon.3;Parent=LotjaGi3g1v0154700.2
LjG1.1_chr3	PGSB	CDS	21044576	21044644	.	-	1	ID=LotjaGi3g1v0154700.2.CDS.3;Parent=LotjaGi3g1v0154700.2
LjG1.1_chr3	PGSB	exon	21044763	21045105	.	-	.	ID=LotjaGi3g1v0154700.2.exon.4;Parent=LotjaGi3g1v0154700.2
LjG1.1_chr3	PGSB	CDS	21044763	21045105	.	-	2	ID=LotjaGi3g1v0154700.2.CDS.4;Parent=LotjaGi3g1v0154700.2
LjG1.1_chr3	PGSB	exon	21045253	21045325	.	-	.	ID=LotjaGi3g1v0154700.2.exon.5;Parent=LotjaGi3g1v0154700.2
LjG1.1_chr3	PGSB	CDS	21045253	21045325	.	-	0	ID=LotjaGi3g1v0154700.2.CDS.5;Parent=LotjaGi3g1v0154700.2
LjG1.1_chr3	PGSB	mRNA	21043308	21045325	.	-	.	ID=LotjaGi3g1v0154700.3;Parent=LotjaGi3g1v0154700;description=BAH-PHD domain-containing protein;ahrdqual=***;GO=GO:0003682,GO:0046872;IPR=IPR001025,IPR019787,IPR011011;Pfam=PF01426,PF00628,SSF57903;te-related=0
LjG1.1_chr3	PGSB	exon	21043308	21043510	.	-	.	ID=LotjaGi3g1v0154700.3.exon.1;Parent=LotjaGi3g1v0154700.3
LjG1.1_chr3	PGSB	CDS	21043336	21043510	.	-	1	ID=LotjaGi3g1v0154700.3.CDS.1;Parent=LotjaGi3g1v0154700.3
LjG1.1_chr3	PGSB	exon	21044576	21044644	.	-	.	ID=LotjaGi3g1v0154700.3.exon.2;Parent=LotjaGi3g1v0154700.3
LjG1.1_chr3	PGSB	CDS	21044576	21044644	.	-	1	ID=LotjaGi3g1v0154700.3.CDS.2;Parent=LotjaGi3g1v0154700.3
LjG1.1_chr3	PGSB	exon	21044763	21045105	.	-	.	ID=LotjaGi3g1v0154700.3.exon.3;Parent=LotjaGi3g1v0154700.3
LjG1.1_chr3	PGSB	CDS	21044763	21045105	.	-	2	ID=LotjaGi3g1v0154700.3.CDS.3;Parent=LotjaGi3g1v0154700.3
LjG1.1_chr3	PGSB	exon	21045253	21045325	.	-	.	ID=LotjaGi3g1v0154700.3.exon.4;Parent=LotjaGi3g1v0154700.3
LjG1.1_chr3	PGSB	CDS	21045253	21045325	.	-	0	ID=LotjaGi3g1v0154700.3.CDS.4;Parent=LotjaGi3g1v0154700.3
###
LjG1.1_chr3	PGSB	CDS	21045253	21045325	.	-	0	ID=LotjaGi3g1v0154700.3.CDS.4;Parent=LotjaGi3g1v0154700.3
LjG1.1_chr3	PGSB	gene	21084730	21090295	.	+	.	ID=LotjaGi3g1v0154800
LjG1.1_chr3	PGSB	mRNA	21084730	21090295	.	+	.	ID=LotjaGi3g1v0154800.1;Parent=LotjaGi3g1v0154800;description=Calcium binding family protein;ahrdqual=--*;GO=GO:0005509;IPR=IPR002048,IPR002048,IPR004837,IPR004837,IPR011992,IPR011992;Pfam=PF13833,PF13499,PF01699,PF01699,SSF47473,SSF47473;te-related=0
LjG1.1_chr3	PGSB	five_prime_UTR	21084730	21084919	.	+	.	ID=LotjaGi3g1v0154800.1.five_prime_UTR.1;Parent=LotjaGi3g1v0154800.1
LjG1.1_chr3	PGSB	exon	21084730	21085334	.	+	.	ID=LotjaGi3g1v0154800.1.exon.1;Parent=LotjaGi3g1v0154800.1
LjG1.1_chr3	PGSB	CDS	21084920	21085334	.	+	0	ID=LotjaGi3g1v0154800.1.CDS.1;Parent=LotjaGi3g1v0154800.1
LjG1.1_chr3	PGSB	exon	21085806	21086003	.	+	.	ID=LotjaGi3g1v0154800.1.exon.2;Parent=LotjaGi3g1v0154800.1
LjG1.1_chr3	PGSB	CDS	21085806	21086003	.	+	2	ID=LotjaGi3g1v0154800.1.CDS.2;Parent=LotjaGi3g1v0154800.1
LjG1.1_chr3	PGSB	exon	21086164	21086348	.	+	.	ID=LotjaGi3g1v0154800.1.exon.3;Parent=LotjaGi3g1v0154800.1
LjG1.1_chr3	PGSB	CDS	21086164	21086348	.	+	2	ID=LotjaGi3g1v0154800.1.CDS.3;Parent=LotjaGi3g1v0154800.1
LjG1.1_chr3	PGSB	exon	21086811	21086956	.	+	.	ID=LotjaGi3g1v0154800.1.exon.4;Parent=LotjaGi3g1v0154800.1
LjG1.1_chr3	PGSB	CDS	21086811	21086956	.	+	0	ID=LotjaGi3g1v0154800.1.CDS.4;Parent=LotjaGi3g1v0154800.1
LjG1.1_chr3	PGSB	exon	21087075	21087336	.	+	.	ID=LotjaGi3g1v0154800.1.exon.5;Parent=LotjaGi3g1v0154800.1
LjG1.1_chr3	PGSB	CDS	21087075	21087336	.	+	1	ID=LotjaGi3g1v0154800.1.CDS.5;Parent=LotjaGi3g1v0154800.1
LjG1.1_chr3	PGSB	exon	21087530	21087678	.	+	.	ID=LotjaGi3g1v0154800.1.exon.6;Parent=LotjaGi3g1v0154800.1
LjG1.1_chr3	PGSB	CDS	21087530	21087678	.	+	0	ID=LotjaGi3g1v0154800.1.CDS.6;Parent=LotjaGi3g1v0154800.1
LjG1.1_chr3	PGSB	exon	21088284	21088536	.	+	.	ID=LotjaGi3g1v0154800.1.exon.7;Parent=LotjaGi3g1v0154800.1
LjG1.1_chr3	PGSB	CDS	21088284	21088536	.	+	1	ID=LotjaGi3g1v0154800.1.CDS.7;Parent=LotjaGi3g1v0154800.1
LjG1.1_chr3	PGSB	exon	21088651	21088932	.	+	.	ID=LotjaGi3g1v0154800.1.exon.8;Parent=LotjaGi3g1v0154800.1
LjG1.1_chr3	PGSB	CDS	21088651	21088932	.	+	0	ID=LotjaGi3g1v0154800.1.CDS.8;Parent=LotjaGi3g1v0154800.1
LjG1.1_chr3	PGSB	CDS	21089599	21089847	.	+	0	ID=LotjaGi3g1v0154800.1.CDS.9;Parent=LotjaGi3g1v0154800.1
LjG1.1_chr3	PGSB	exon	21089599	21090295	.	+	.	ID=LotjaGi3g1v0154800.1.exon.9;Parent=LotjaGi3g1v0154800.1
LjG1.1_chr3	PGSB	three_prime_UTR	21089848	21090295	.	+	.	ID=LotjaGi3g1v0154800.1.three_prime_UTR.2;Parent=LotjaGi3g1v0154800.1
###
LjG1.1_chr3	PGSB	three_prime_UTR	21089848	21090295	.	+	.	ID=LotjaGi3g1v0154800.1.three_prime_UTR.2;Parent=LotjaGi3g1v0154800.1
LjG1.1_chr3	PGSB	gene	21093104	21097606	.	-	.	ID=LotjaGi3g1v0154900
LjG1.1_chr3	PGSB	mRNA	21093104	21097606	.	-	.	ID=LotjaGi3g1v0154900.1;Parent=LotjaGi3g1v0154900;description=BZIP family transcription factor;ahrdqual=***;GO=GO:0003700,GO:0006355;IPR=IPR004827;Pfam=PF00170,SSF57959;te-related=0
LjG1.1_chr3	PGSB	three_prime_UTR	21093104	21093765	.	-	.	ID=LotjaGi3g1v0154900.1.three_prime_UTR.1;Parent=LotjaGi3g1v0154900.1
LjG1.1_chr3	PGSB	exon	21093104	21093983	.	-	.	ID=LotjaGi3g1v0154900.1.exon.1;Parent=LotjaGi3g1v0154900.1
LjG1.1_chr3	PGSB	CDS	21093766	21093983	.	-	2	ID=LotjaGi3g1v0154900.1.CDS.1;Parent=LotjaGi3g1v0154900.1
LjG1.1_chr3	PGSB	exon	21094596	21094722	.	-	.	ID=LotjaGi3g1v0154900.1.exon.2;Parent=LotjaGi3g1v0154900.1
LjG1.1_chr3	PGSB	CDS	21094596	21094722	.	-	0	ID=LotjaGi3g1v0154900.1.CDS.2;Parent=LotjaGi3g1v0154900.1
LjG1.1_chr3	PGSB	exon	21094849	21094939	.	-	.	ID=LotjaGi3g1v0154900.1.exon.3;Parent=LotjaGi3g1v0154900.1
LjG1.1_chr3	PGSB	CDS	21094849	21094939	.	-	1	ID=LotjaGi3g1v0154900.1.CDS.3;Parent=LotjaGi3g1v0154900.1
LjG1.1_chr3	PGSB	CDS	21096477	21097051	.	-	0	ID=LotjaGi3g1v0154900.1.CDS.4;Parent=LotjaGi3g1v0154900.1
LjG1.1_chr3	PGSB	exon	21096477	21097606	.	-	.	ID=LotjaGi3g1v0154900.1.exon.4;Parent=LotjaGi3g1v0154900.1
LjG1.1_chr3	PGSB	five_prime_UTR	21097052	21097606	.	-	.	ID=LotjaGi3g1v0154900.1.five_prime_UTR.2;Parent=LotjaGi3g1v0154900.1
###
LjG1.1_chr3	PGSB	five_prime_UTR	21097052	21097606	.	-	.	ID=LotjaGi3g1v0154900.1.five_prime_UTR.2;Parent=LotjaGi3g1v0154900.1
LjG1.1_chr3	PGSB	gene	21133636	21134184	.	-	.	ID=LotjaGi3g1v0155000_LC
LjG1.1_chr3	PGSB	mRNA	21133636	21134184	.	-	.	ID=LotjaGi3g1v0155000_LC.1;Parent=LotjaGi3g1v0155000_LC;description=3-isopropylmalate dehydratase small subunit;ahrdqual=--*;GO=GO:0003861,GO:0008152,GO:0008652,GO:0009082,GO:0009098,GO:0009316,GO:0016829;te-related=0
LjG1.1_chr3	PGSB	three_prime_UTR	21133636	21133835	.	-	.	ID=LotjaGi3g1v0155000_LC.1.three_prime_UTR.1;Parent=LotjaGi3g1v0155000_LC.1
LjG1.1_chr3	PGSB	exon	21133636	21134184	.	-	.	ID=LotjaGi3g1v0155000_LC.1.exon.1;Parent=LotjaGi3g1v0155000_LC.1
LjG1.1_chr3	PGSB	CDS	21133836	21134183	.	-	0	ID=LotjaGi3g1v0155000_LC.1.CDS.1;Parent=LotjaGi3g1v0155000_LC.1
LjG1.1_chr3	PGSB	five_prime_UTR	21134184	21134184	.	-	.	ID=LotjaGi3g1v0155000_LC.1.five_prime_UTR.2;Parent=LotjaGi3g1v0155000_LC.1
###
LjG1.1_chr3	PGSB	five_prime_UTR	21134184	21134184	.	-	.	ID=LotjaGi3g1v0155000_LC.1.five_prime_UTR.2;Parent=LotjaGi3g1v0155000_LC.1
LjG1.1_chr3	PGSB	gene	21137009	21140929	.	-	.	ID=LotjaGi3g1v0155100
LjG1.1_chr3	PGSB	mRNA	21137009	21140900	.	-	.	ID=LotjaGi3g1v0155100.1;Parent=LotjaGi3g1v0155100;description=Ring finger protein, putative;ahrdqual=***;te-related=0
LjG1.1_chr3	PGSB	exon	21137009	21137656	.	-	.	ID=LotjaGi3g1v0155100.1.exon.1;Parent=LotjaGi3g1v0155100.1
LjG1.1_chr3	PGSB	three_prime_UTR	21137009	21137656	.	-	.	ID=LotjaGi3g1v0155100.1.three_prime_UTR.1;Parent=LotjaGi3g1v0155100.1
LjG1.1_chr3	PGSB	three_prime_UTR	21137836	21138115	.	-	.	ID=LotjaGi3g1v0155100.1.three_prime_UTR.2;Parent=LotjaGi3g1v0155100.1
LjG1.1_chr3	PGSB	exon	21137836	21138214	.	-	.	ID=LotjaGi3g1v0155100.1.exon.2;Parent=LotjaGi3g1v0155100.1
LjG1.1_chr3	PGSB	CDS	21138116	21138214	.	-	0	ID=LotjaGi3g1v0155100.1.CDS.1;Parent=LotjaGi3g1v0155100.1
LjG1.1_chr3	PGSB	exon	21138333	21138727	.	-	.	ID=LotjaGi3g1v0155100.1.exon.3;Parent=LotjaGi3g1v0155100.1
LjG1.1_chr3	PGSB	CDS	21138333	21138727	.	-	2	ID=LotjaGi3g1v0155100.1.CDS.2;Parent=LotjaGi3g1v0155100.1
LjG1.1_chr3	PGSB	exon	21139117	21139846	.	-	.	ID=LotjaGi3g1v0155100.1.exon.4;Parent=LotjaGi3g1v0155100.1
LjG1.1_chr3	PGSB	CDS	21139117	21139846	.	-	0	ID=LotjaGi3g1v0155100.1.CDS.3;Parent=LotjaGi3g1v0155100.1
LjG1.1_chr3	PGSB	exon	21140452	21140516	.	-	.	ID=LotjaGi3g1v0155100.1.exon.5;Parent=LotjaGi3g1v0155100.1
LjG1.1_chr3	PGSB	five_prime_UTR	21140452	21140516	.	-	.	ID=LotjaGi3g1v0155100.1.five_prime_UTR.3;Parent=LotjaGi3g1v0155100.1
LjG1.1_chr3	PGSB	exon	21140758	21140900	.	-	.	ID=LotjaGi3g1v0155100.1.exon.6;Parent=LotjaGi3g1v0155100.1
LjG1.1_chr3	PGSB	five_prime_UTR	21140758	21140900	.	-	.	ID=LotjaGi3g1v0155100.1.five_prime_UTR.4;Parent=LotjaGi3g1v0155100.1
LjG1.1_chr3	PGSB	mRNA	21137222	21140929	.	-	.	ID=LotjaGi3g1v0155100.2;Parent=LotjaGi3g1v0155100;description=RING/U-box superfamily protein;ahrdqual=***;IPR=IPR001841;Pfam=PF13639,SSF57850;te-related=0
LjG1.1_chr3	PGSB	three_prime_UTR	21137222	21137509	.	-	.	ID=LotjaGi3g1v0155100.2.three_prime_UTR.1;Parent=LotjaGi3g1v0155100.2
LjG1.1_chr3	PGSB	exon	21137222	21137656	.	-	.	ID=LotjaGi3g1v0155100.2.exon.1;Parent=LotjaGi3g1v0155100.2
LjG1.1_chr3	PGSB	CDS	21137510	21137656	.	-	0	ID=LotjaGi3g1v0155100.2.CDS.1;Parent=LotjaGi3g1v0155100.2
LjG1.1_chr3	PGSB	exon	21137836	21138003	.	-	.	ID=LotjaGi3g1v0155100.2.exon.2;Parent=LotjaGi3g1v0155100.2
LjG1.1_chr3	PGSB	CDS	21137836	21138003	.	-	0	ID=LotjaGi3g1v0155100.2.CDS.2;Parent=LotjaGi3g1v0155100.2
LjG1.1_chr3	PGSB	exon	21138131	21138214	.	-	.	ID=LotjaGi3g1v0155100.2.exon.3;Parent=LotjaGi3g1v0155100.2
LjG1.1_chr3	PGSB	CDS	21138131	21138214	.	-	0	ID=LotjaGi3g1v0155100.2.CDS.3;Parent=LotjaGi3g1v0155100.2
LjG1.1_chr3	PGSB	exon	21138333	21138727	.	-	.	ID=LotjaGi3g1v0155100.2.exon.4;Parent=LotjaGi3g1v0155100.2
LjG1.1_chr3	PGSB	CDS	21138333	21138727	.	-	2	ID=LotjaGi3g1v0155100.2.CDS.4;Parent=LotjaGi3g1v0155100.2
LjG1.1_chr3	PGSB	exon	21139117	21139846	.	-	.	ID=LotjaGi3g1v0155100.2.exon.5;Parent=LotjaGi3g1v0155100.2
LjG1.1_chr3	PGSB	CDS	21139117	21139846	.	-	0	ID=LotjaGi3g1v0155100.2.CDS.5;Parent=LotjaGi3g1v0155100.2
LjG1.1_chr3	PGSB	exon	21140452	21140516	.	-	.	ID=LotjaGi3g1v0155100.2.exon.6;Parent=LotjaGi3g1v0155100.2
LjG1.1_chr3	PGSB	five_prime_UTR	21140452	21140516	.	-	.	ID=LotjaGi3g1v0155100.2.five_prime_UTR.2;Parent=LotjaGi3g1v0155100.2
LjG1.1_chr3	PGSB	exon	21140758	21140929	.	-	.	ID=LotjaGi3g1v0155100.2.exon.7;Parent=LotjaGi3g1v0155100.2
LjG1.1_chr3	PGSB	five_prime_UTR	21140758	21140929	.	-	.	ID=LotjaGi3g1v0155100.2.five_prime_UTR.3;Parent=LotjaGi3g1v0155100.2
###
LjG1.1_chr3	PGSB	five_prime_UTR	21140758	21140929	.	-	.	ID=LotjaGi3g1v0155100.2.five_prime_UTR.3;Parent=LotjaGi3g1v0155100.2
LjG1.1_chr3	PGSB	gene	21149685	21154866	.	+	.	ID=LotjaGi3g1v0155200
LjG1.1_chr3	PGSB	mRNA	21149685	21154866	.	+	.	ID=LotjaGi3g1v0155200.1;Parent=LotjaGi3g1v0155200;description=RNA exonuclease 4;ahrdqual=***;GO=GO:0003676,GO:0004527,GO:0006364,GO:0008408,GO:0090305;IPR=IPR012337,IPR013520;Pfam=SSF53098,PF00929;te-related=0
LjG1.1_chr3	PGSB	five_prime_UTR	21149685	21149746	.	+	.	ID=LotjaGi3g1v0155200.1.five_prime_UTR.1;Parent=LotjaGi3g1v0155200.1
LjG1.1_chr3	PGSB	exon	21149685	21149800	.	+	.	ID=LotjaGi3g1v0155200.1.exon.1;Parent=LotjaGi3g1v0155200.1
LjG1.1_chr3	PGSB	CDS	21149747	21149800	.	+	0	ID=LotjaGi3g1v0155200.1.CDS.1;Parent=LotjaGi3g1v0155200.1
LjG1.1_chr3	PGSB	exon	21149886	21149955	.	+	.	ID=LotjaGi3g1v0155200.1.exon.2;Parent=LotjaGi3g1v0155200.1
LjG1.1_chr3	PGSB	CDS	21149886	21149955	.	+	0	ID=LotjaGi3g1v0155200.1.CDS.2;Parent=LotjaGi3g1v0155200.1
LjG1.1_chr3	PGSB	exon	21150069	21150147	.	+	.	ID=LotjaGi3g1v0155200.1.exon.3;Parent=LotjaGi3g1v0155200.1
LjG1.1_chr3	PGSB	CDS	21150069	21150147	.	+	2	ID=LotjaGi3g1v0155200.1.CDS.3;Parent=LotjaGi3g1v0155200.1
LjG1.1_chr3	PGSB	exon	21150600	21150681	.	+	.	ID=LotjaGi3g1v0155200.1.exon.4;Parent=LotjaGi3g1v0155200.1
LjG1.1_chr3	PGSB	CDS	21150600	21150681	.	+	1	ID=LotjaGi3g1v0155200.1.CDS.4;Parent=LotjaGi3g1v0155200.1
LjG1.1_chr3	PGSB	exon	21151740	21151848	.	+	.	ID=LotjaGi3g1v0155200.1.exon.5;Parent=LotjaGi3g1v0155200.1
LjG1.1_chr3	PGSB	CDS	21151740	21151848	.	+	0	ID=LotjaGi3g1v0155200.1.CDS.5;Parent=LotjaGi3g1v0155200.1
LjG1.1_chr3	PGSB	exon	21153620	21153708	.	+	.	ID=LotjaGi3g1v0155200.1.exon.6;Parent=LotjaGi3g1v0155200.1
LjG1.1_chr3	PGSB	CDS	21153620	21153708	.	+	2	ID=LotjaGi3g1v0155200.1.CDS.6;Parent=LotjaGi3g1v0155200.1
LjG1.1_chr3	PGSB	exon	21153782	21153846	.	+	.	ID=LotjaGi3g1v0155200.1.exon.7;Parent=LotjaGi3g1v0155200.1
LjG1.1_chr3	PGSB	CDS	21153782	21153846	.	+	0	ID=LotjaGi3g1v0155200.1.CDS.7;Parent=LotjaGi3g1v0155200.1
LjG1.1_chr3	PGSB	exon	21153939	21154017	.	+	.	ID=LotjaGi3g1v0155200.1.exon.8;Parent=LotjaGi3g1v0155200.1
LjG1.1_chr3	PGSB	CDS	21153939	21154017	.	+	1	ID=LotjaGi3g1v0155200.1.CDS.8;Parent=LotjaGi3g1v0155200.1
LjG1.1_chr3	PGSB	CDS	21154286	21154456	.	+	0	ID=LotjaGi3g1v0155200.1.CDS.9;Parent=LotjaGi3g1v0155200.1
LjG1.1_chr3	PGSB	exon	21154286	21154866	.	+	.	ID=LotjaGi3g1v0155200.1.exon.9;Parent=LotjaGi3g1v0155200.1
LjG1.1_chr3	PGSB	three_prime_UTR	21154457	21154866	.	+	.	ID=LotjaGi3g1v0155200.1.three_prime_UTR.2;Parent=LotjaGi3g1v0155200.1
###
LjG1.1_chr3	PGSB	three_prime_UTR	21154457	21154866	.	+	.	ID=LotjaGi3g1v0155200.1.three_prime_UTR.2;Parent=LotjaGi3g1v0155200.1
LjG1.1_chr3	PGSB	gene	21189102	21195760	.	+	.	ID=LotjaGi3g1v0155300
LjG1.1_chr3	PGSB	mRNA	21189102	21195760	.	+	.	ID=LotjaGi3g1v0155300.1;Parent=LotjaGi3g1v0155300;description=L-threonine 3-dehydrogenase;ahrdqual=***;GO=GO:0005737,GO:0006567,GO:0008270,GO:0008743,GO:0016491,GO:0019518,GO:0046872,GO:0055114;IPR=IPR016040,IPR013154,IPR011032;Pfam=SSF51735,PF08240,SSF50129,PF13602;te-related=0
LjG1.1_chr3	PGSB	five_prime_UTR	21189102	21189322	.	+	.	ID=LotjaGi3g1v0155300.1.five_prime_UTR.1;Parent=LotjaGi3g1v0155300.1
LjG1.1_chr3	PGSB	exon	21189102	21189550	.	+	.	ID=LotjaGi3g1v0155300.1.exon.1;Parent=LotjaGi3g1v0155300.1
LjG1.1_chr3	PGSB	CDS	21189323	21189550	.	+	0	ID=LotjaGi3g1v0155300.1.CDS.1;Parent=LotjaGi3g1v0155300.1
LjG1.1_chr3	PGSB	exon	21189627	21189854	.	+	.	ID=LotjaGi3g1v0155300.1.exon.2;Parent=LotjaGi3g1v0155300.1
LjG1.1_chr3	PGSB	CDS	21189627	21189854	.	+	0	ID=LotjaGi3g1v0155300.1.CDS.2;Parent=LotjaGi3g1v0155300.1
LjG1.1_chr3	PGSB	exon	21192167	21192240	.	+	.	ID=LotjaGi3g1v0155300.1.exon.3;Parent=LotjaGi3g1v0155300.1
LjG1.1_chr3	PGSB	CDS	21192167	21192240	.	+	0	ID=LotjaGi3g1v0155300.1.CDS.3;Parent=LotjaGi3g1v0155300.1
LjG1.1_chr3	PGSB	exon	21192424	21192583	.	+	.	ID=LotjaGi3g1v0155300.1.exon.4;Parent=LotjaGi3g1v0155300.1
LjG1.1_chr3	PGSB	CDS	21192424	21192583	.	+	1	ID=LotjaGi3g1v0155300.1.CDS.4;Parent=LotjaGi3g1v0155300.1
LjG1.1_chr3	PGSB	exon	21193442	21193561	.	+	.	ID=LotjaGi3g1v0155300.1.exon.5;Parent=LotjaGi3g1v0155300.1
LjG1.1_chr3	PGSB	CDS	21193442	21193561	.	+	0	ID=LotjaGi3g1v0155300.1.CDS.5;Parent=LotjaGi3g1v0155300.1
LjG1.1_chr3	PGSB	exon	21193698	21193806	.	+	.	ID=LotjaGi3g1v0155300.1.exon.6;Parent=LotjaGi3g1v0155300.1
LjG1.1_chr3	PGSB	CDS	21193698	21193806	.	+	0	ID=LotjaGi3g1v0155300.1.CDS.6;Parent=LotjaGi3g1v0155300.1
LjG1.1_chr3	PGSB	CDS	21194651	21194832	.	+	2	ID=LotjaGi3g1v0155300.1.CDS.7;Parent=LotjaGi3g1v0155300.1
LjG1.1_chr3	PGSB	exon	21194651	21195760	.	+	.	ID=LotjaGi3g1v0155300.1.exon.7;Parent=LotjaGi3g1v0155300.1
LjG1.1_chr3	PGSB	three_prime_UTR	21194833	21195760	.	+	.	ID=LotjaGi3g1v0155300.1.three_prime_UTR.2;Parent=LotjaGi3g1v0155300.1
###
LjG1.1_chr3	PGSB	three_prime_UTR	21194833	21195760	.	+	.	ID=LotjaGi3g1v0155300.1.three_prime_UTR.2;Parent=LotjaGi3g1v0155300.1
LjG1.1_chr3	PGSB	gene	21213729	21217287	.	+	.	ID=LotjaGi3g1v0155400
LjG1.1_chr3	PGSB	mRNA	21213729	21217287	.	+	.	ID=LotjaGi3g1v0155400.1;Parent=LotjaGi3g1v0155400;description=Serine/Threonine-kinase pakA-like protein;ahrdqual=*-*;te-related=0
LjG1.1_chr3	PGSB	five_prime_UTR	21213729	21214271	.	+	.	ID=LotjaGi3g1v0155400.1.five_prime_UTR.1;Parent=LotjaGi3g1v0155400.1
LjG1.1_chr3	PGSB	exon	21213729	21217287	.	+	.	ID=LotjaGi3g1v0155400.1.exon.1;Parent=LotjaGi3g1v0155400.1
LjG1.1_chr3	PGSB	CDS	21214272	21216491	.	+	0	ID=LotjaGi3g1v0155400.1.CDS.1;Parent=LotjaGi3g1v0155400.1
LjG1.1_chr3	PGSB	three_prime_UTR	21216492	21217287	.	+	.	ID=LotjaGi3g1v0155400.1.three_prime_UTR.2;Parent=LotjaGi3g1v0155400.1
###
LjG1.1_chr3	PGSB	three_prime_UTR	21216492	21217287	.	+	.	ID=LotjaGi3g1v0155400.1.three_prime_UTR.2;Parent=LotjaGi3g1v0155400.1
LjG1.1_chr3	PGSB	gene	21232578	21236361	.	-	.	ID=LotjaGi3g1v0155500
LjG1.1_chr3	PGSB	mRNA	21232578	21236361	.	-	.	ID=LotjaGi3g1v0155500.1;Parent=LotjaGi3g1v0155500;description=Transmembrane protein, putative;ahrdqual=***;GO=GO:0016020,GO:0016021;IPR=IPR021434;Pfam=PF11282;te-related=0
LjG1.1_chr3	PGSB	three_prime_UTR	21232578	21233199	.	-	.	ID=LotjaGi3g1v0155500.1.three_prime_UTR.1;Parent=LotjaGi3g1v0155500.1
LjG1.1_chr3	PGSB	exon	21232578	21233440	.	-	.	ID=LotjaGi3g1v0155500.1.exon.1;Parent=LotjaGi3g1v0155500.1
LjG1.1_chr3	PGSB	CDS	21233200	21233440	.	-	1	ID=LotjaGi3g1v0155500.1.CDS.1;Parent=LotjaGi3g1v0155500.1
LjG1.1_chr3	PGSB	exon	21233528	21233553	.	-	.	ID=LotjaGi3g1v0155500.1.exon.2;Parent=LotjaGi3g1v0155500.1
LjG1.1_chr3	PGSB	CDS	21233528	21233553	.	-	0	ID=LotjaGi3g1v0155500.1.CDS.2;Parent=LotjaGi3g1v0155500.1
LjG1.1_chr3	PGSB	exon	21234881	21235102	.	-	.	ID=LotjaGi3g1v0155500.1.exon.3;Parent=LotjaGi3g1v0155500.1
LjG1.1_chr3	PGSB	CDS	21234881	21235102	.	-	0	ID=LotjaGi3g1v0155500.1.CDS.3;Parent=LotjaGi3g1v0155500.1
LjG1.1_chr3	PGSB	CDS	21235810	21236208	.	-	0	ID=LotjaGi3g1v0155500.1.CDS.4;Parent=LotjaGi3g1v0155500.1
LjG1.1_chr3	PGSB	exon	21235810	21236361	.	-	.	ID=LotjaGi3g1v0155500.1.exon.4;Parent=LotjaGi3g1v0155500.1
LjG1.1_chr3	PGSB	five_prime_UTR	21236209	21236361	.	-	.	ID=LotjaGi3g1v0155500.1.five_prime_UTR.2;Parent=LotjaGi3g1v0155500.1
###
LjG1.1_chr3	PGSB	five_prime_UTR	21236209	21236361	.	-	.	ID=LotjaGi3g1v0155500.1.five_prime_UTR.2;Parent=LotjaGi3g1v0155500.1
LjG1.1_chr3	PGSB	gene	21241868	21246101	.	-	.	ID=LotjaGi3g1v0155600
LjG1.1_chr3	PGSB	mRNA	21241868	21246101	.	-	.	ID=LotjaGi3g1v0155600.1;Parent=LotjaGi3g1v0155600;description=DUF1685 family protein;ahrdqual=*-*;te-related=0
LjG1.1_chr3	PGSB	three_prime_UTR	21241868	21242875	.	-	.	ID=LotjaGi3g1v0155600.1.three_prime_UTR.1;Parent=LotjaGi3g1v0155600.1
LjG1.1_chr3	PGSB	exon	21241868	21243289	.	-	.	ID=LotjaGi3g1v0155600.1.exon.1;Parent=LotjaGi3g1v0155600.1
LjG1.1_chr3	PGSB	CDS	21242876	21243289	.	-	0	ID=LotjaGi3g1v0155600.1.CDS.1;Parent=LotjaGi3g1v0155600.1
LjG1.1_chr3	PGSB	CDS	21243711	21244427	.	-	0	ID=LotjaGi3g1v0155600.1.CDS.2;Parent=LotjaGi3g1v0155600.1
LjG1.1_chr3	PGSB	exon	21243711	21246101	.	-	.	ID=LotjaGi3g1v0155600.1.exon.2;Parent=LotjaGi3g1v0155600.1
LjG1.1_chr3	PGSB	five_prime_UTR	21244428	21246101	.	-	.	ID=LotjaGi3g1v0155600.1.five_prime_UTR.2;Parent=LotjaGi3g1v0155600.1
###
LjG1.1_chr3	PGSB	five_prime_UTR	21244428	21246101	.	-	.	ID=LotjaGi3g1v0155600.1.five_prime_UTR.2;Parent=LotjaGi3g1v0155600.1
LjG1.1_chr3	PGSB	gene	21246419	21254752	.	-	.	ID=LotjaGi3g1v0155700
LjG1.1_chr3	PGSB	mRNA	21252542	21254739	.	-	.	ID=LotjaGi3g1v0155700.1;Parent=LotjaGi3g1v0155700;description=PRA1 family protein;ahrdqual=***;GO=GO:0016020,GO:0016021;IPR=IPR004895;Pfam=PF03208;te-related=0
LjG1.1_chr3	PGSB	exon	21252542	21252727	.	-	.	ID=LotjaGi3g1v0155700.1.exon.1;Parent=LotjaGi3g1v0155700.1
LjG1.1_chr3	PGSB	three_prime_UTR	21252542	21252727	.	-	.	ID=LotjaGi3g1v0155700.1.three_prime_UTR.1;Parent=LotjaGi3g1v0155700.1
LjG1.1_chr3	PGSB	three_prime_UTR	21253063	21253231	.	-	.	ID=LotjaGi3g1v0155700.1.three_prime_UTR.2;Parent=LotjaGi3g1v0155700.1
LjG1.1_chr3	PGSB	exon	21253063	21253302	.	-	.	ID=LotjaGi3g1v0155700.1.exon.2;Parent=LotjaGi3g1v0155700.1
LjG1.1_chr3	PGSB	CDS	21253232	21253302	.	-	2	ID=LotjaGi3g1v0155700.1.CDS.1;Parent=LotjaGi3g1v0155700.1
LjG1.1_chr3	PGSB	exon	21253404	21253475	.	-	.	ID=LotjaGi3g1v0155700.1.exon.3;Parent=LotjaGi3g1v0155700.1
LjG1.1_chr3	PGSB	CDS	21253404	21253475	.	-	2	ID=LotjaGi3g1v0155700.1.CDS.2;Parent=LotjaGi3g1v0155700.1
LjG1.1_chr3	PGSB	exon	21254027	21254163	.	-	.	ID=LotjaGi3g1v0155700.1.exon.4;Parent=LotjaGi3g1v0155700.1
LjG1.1_chr3	PGSB	CDS	21254027	21254163	.	-	1	ID=LotjaGi3g1v0155700.1.CDS.3;Parent=LotjaGi3g1v0155700.1
LjG1.1_chr3	PGSB	CDS	21254303	21254697	.	-	0	ID=LotjaGi3g1v0155700.1.CDS.4;Parent=LotjaGi3g1v0155700.1
LjG1.1_chr3	PGSB	exon	21254303	21254739	.	-	.	ID=LotjaGi3g1v0155700.1.exon.5;Parent=LotjaGi3g1v0155700.1
LjG1.1_chr3	PGSB	five_prime_UTR	21254698	21254739	.	-	.	ID=LotjaGi3g1v0155700.1.five_prime_UTR.3;Parent=LotjaGi3g1v0155700.1
###
LjG1.1_chr3	PGSB	five_prime_UTR	21254698	21254739	.	-	.	ID=LotjaGi3g1v0155700.1.five_prime_UTR.3;Parent=LotjaGi3g1v0155700.1
LjG1.1_chr3	PGSB	gene	21260571	21263728	.	-	.	ID=LotjaGi3g1v0155800
LjG1.1_chr3	PGSB	mRNA	21260571	21263728	.	-	.	ID=LotjaGi3g1v0155800.1;Parent=LotjaGi3g1v0155800;description=S-adenosyl-L-methionine-dependent methyltransferases superfamily protein;ahrdqual=--*;te-related=0
LjG1.1_chr3	PGSB	three_prime_UTR	21260571	21261084	.	-	.	ID=LotjaGi3g1v0155800.1.three_prime_UTR.1;Parent=LotjaGi3g1v0155800.1
LjG1.1_chr3	PGSB	exon	21260571	21261150	.	-	.	ID=LotjaGi3g1v0155800.1.exon.1;Parent=LotjaGi3g1v0155800.1
LjG1.1_chr3	PGSB	CDS	21261085	21261150	.	-	0	ID=LotjaGi3g1v0155800.1.CDS.1;Parent=LotjaGi3g1v0155800.1
LjG1.1_chr3	PGSB	exon	21261285	21263144	.	-	.	ID=LotjaGi3g1v0155800.1.exon.2;Parent=LotjaGi3g1v0155800.1
LjG1.1_chr3	PGSB	CDS	21261285	21263144	.	-	0	ID=LotjaGi3g1v0155800.1.CDS.2;Parent=LotjaGi3g1v0155800.1
LjG1.1_chr3	PGSB	CDS	21263510	21263563	.	-	0	ID=LotjaGi3g1v0155800.1.CDS.3;Parent=LotjaGi3g1v0155800.1
LjG1.1_chr3	PGSB	exon	21263510	21263728	.	-	.	ID=LotjaGi3g1v0155800.1.exon.3;Parent=LotjaGi3g1v0155800.1
LjG1.1_chr3	PGSB	five_prime_UTR	21263564	21263728	.	-	.	ID=LotjaGi3g1v0155800.1.five_prime_UTR.2;Parent=LotjaGi3g1v0155800.1
###
LjG1.1_chr3	PGSB	five_prime_UTR	21263564	21263728	.	-	.	ID=LotjaGi3g1v0155800.1.five_prime_UTR.2;Parent=LotjaGi3g1v0155800.1
LjG1.1_chr3	PGSB	gene	21282604	21287688	.	-	.	ID=LotjaGi3g1v0155900
LjG1.1_chr3	PGSB	mRNA	21282604	21287688	.	-	.	ID=LotjaGi3g1v0155900.1;Parent=LotjaGi3g1v0155900;description=Protein yippee-like;ahrdqual=***;GO=GO:0046872;IPR=IPR004910;Pfam=PF03226;te-related=0
LjG1.1_chr3	PGSB	three_prime_UTR	21282604	21283099	.	-	.	ID=LotjaGi3g1v0155900.1.three_prime_UTR.1;Parent=LotjaGi3g1v0155900.1
LjG1.1_chr3	PGSB	exon	21282604	21283184	.	-	.	ID=LotjaGi3g1v0155900.1.exon.1;Parent=LotjaGi3g1v0155900.1
LjG1.1_chr3	PGSB	CDS	21283100	21283184	.	-	1	ID=LotjaGi3g1v0155900.1.CDS.1;Parent=LotjaGi3g1v0155900.1
LjG1.1_chr3	PGSB	exon	21283296	21283351	.	-	.	ID=LotjaGi3g1v0155900.1.exon.2;Parent=LotjaGi3g1v0155900.1
LjG1.1_chr3	PGSB	CDS	21283296	21283351	.	-	0	ID=LotjaGi3g1v0155900.1.CDS.2;Parent=LotjaGi3g1v0155900.1
LjG1.1_chr3	PGSB	exon	21283538	21283646	.	-	.	ID=LotjaGi3g1v0155900.1.exon.3;Parent=LotjaGi3g1v0155900.1
LjG1.1_chr3	PGSB	CDS	21283538	21283646	.	-	1	ID=LotjaGi3g1v0155900.1.CDS.3;Parent=LotjaGi3g1v0155900.1
LjG1.1_chr3	PGSB	exon	21285571	21285614	.	-	.	ID=LotjaGi3g1v0155900.1.exon.4;Parent=LotjaGi3g1v0155900.1
LjG1.1_chr3	PGSB	CDS	21285571	21285614	.	-	0	ID=LotjaGi3g1v0155900.1.CDS.4;Parent=LotjaGi3g1v0155900.1
LjG1.1_chr3	PGSB	CDS	21287304	21287399	.	-	0	ID=LotjaGi3g1v0155900.1.CDS.5;Parent=LotjaGi3g1v0155900.1
LjG1.1_chr3	PGSB	exon	21287304	21287688	.	-	.	ID=LotjaGi3g1v0155900.1.exon.5;Parent=LotjaGi3g1v0155900.1
LjG1.1_chr3	PGSB	five_prime_UTR	21287400	21287688	.	-	.	ID=LotjaGi3g1v0155900.1.five_prime_UTR.2;Parent=LotjaGi3g1v0155900.1
###
LjG1.1_chr3	PGSB	five_prime_UTR	21287400	21287688	.	-	.	ID=LotjaGi3g1v0155900.1.five_prime_UTR.2;Parent=LotjaGi3g1v0155900.1
LjG1.1_chr3	PGSB	gene	21296025	21297643	.	-	.	ID=LotjaGi3g1v0156000
LjG1.1_chr3	PGSB	mRNA	21296025	21297643	.	-	.	ID=LotjaGi3g1v0156000.1;Parent=LotjaGi3g1v0156000;description=Ethylene-responsive transcription factor;ahrdqual=***;GO=GO:0003677,GO:0003700,GO:0005634,GO:0006351,GO:0006355;IPR=IPR016177,IPR001471;Pfam=SSF54171,PF00847;te-related=0
LjG1.1_chr3	PGSB	three_prime_UTR	21296025	21296629	.	-	.	ID=LotjaGi3g1v0156000.1.three_prime_UTR.1;Parent=LotjaGi3g1v0156000.1
LjG1.1_chr3	PGSB	exon	21296025	21297643	.	-	.	ID=LotjaGi3g1v0156000.1.exon.1;Parent=LotjaGi3g1v0156000.1
LjG1.1_chr3	PGSB	CDS	21296630	21297250	.	-	0	ID=LotjaGi3g1v0156000.1.CDS.1;Parent=LotjaGi3g1v0156000.1
LjG1.1_chr3	PGSB	five_prime_UTR	21297251	21297643	.	-	.	ID=LotjaGi3g1v0156000.1.five_prime_UTR.2;Parent=LotjaGi3g1v0156000.1
###
LjG1.1_chr3	PGSB	five_prime_UTR	21297251	21297643	.	-	.	ID=LotjaGi3g1v0156000.1.five_prime_UTR.2;Parent=LotjaGi3g1v0156000.1
LjG1.1_chr3	PGSB	gene	21313295	21315881	.	+	.	ID=LotjaGi3g1v0156100
LjG1.1_chr3	PGSB	mRNA	21313295	21315881	.	+	.	ID=LotjaGi3g1v0156100.1;Parent=LotjaGi3g1v0156100;description=NAC domain protein,;ahrdqual=***;GO=GO:0003677,GO:0005634,GO:0006351,GO:0006355;IPR=IPR003441,IPR003441;Pfam=PF02365,SSF101941;te-related=0
LjG1.1_chr3	PGSB	five_prime_UTR	21313295	21313685	.	+	.	ID=LotjaGi3g1v0156100.1.five_prime_UTR.1;Parent=LotjaGi3g1v0156100.1
LjG1.1_chr3	PGSB	exon	21313295	21313881	.	+	.	ID=LotjaGi3g1v0156100.1.exon.1;Parent=LotjaGi3g1v0156100.1
LjG1.1_chr3	PGSB	CDS	21313686	21313881	.	+	0	ID=LotjaGi3g1v0156100.1.CDS.1;Parent=LotjaGi3g1v0156100.1
LjG1.1_chr3	PGSB	exon	21313983	21314266	.	+	.	ID=LotjaGi3g1v0156100.1.exon.2;Parent=LotjaGi3g1v0156100.1
LjG1.1_chr3	PGSB	CDS	21313983	21314266	.	+	2	ID=LotjaGi3g1v0156100.1.CDS.2;Parent=LotjaGi3g1v0156100.1
LjG1.1_chr3	PGSB	CDS	21314997	21315575	.	+	0	ID=LotjaGi3g1v0156100.1.CDS.3;Parent=LotjaGi3g1v0156100.1
LjG1.1_chr3	PGSB	exon	21314997	21315881	.	+	.	ID=LotjaGi3g1v0156100.1.exon.3;Parent=LotjaGi3g1v0156100.1
LjG1.1_chr3	PGSB	three_prime_UTR	21315576	21315881	.	+	.	ID=LotjaGi3g1v0156100.1.three_prime_UTR.2;Parent=LotjaGi3g1v0156100.1
###
LjG1.1_chr3	PGSB	three_prime_UTR	21315576	21315881	.	+	.	ID=LotjaGi3g1v0156100.1.three_prime_UTR.2;Parent=LotjaGi3g1v0156100.1
LjG1.1_chr3	PGSB	gene	21320591	21329407	.	+	.	ID=LotjaGi3g1v0156200
LjG1.1_chr3	PGSB	mRNA	21320591	21329407	.	+	.	ID=LotjaGi3g1v0156200.1;Parent=LotjaGi3g1v0156200;description=Branched-chain-amino-acid aminotransferase-like protein;ahrdqual=***;GO=GO:0003824,GO:0008152,GO:0008483,GO:0008696,GO:0016740,GO:0030170,GO:0046656;IPR=IPR001544,IPR001544;Pfam=PF01063,SSF56752;te-related=0
LjG1.1_chr3	PGSB	five_prime_UTR	21320591	21320974	.	+	.	ID=LotjaGi3g1v0156200.1.five_prime_UTR.1;Parent=LotjaGi3g1v0156200.1
LjG1.1_chr3	PGSB	exon	21320591	21321020	.	+	.	ID=LotjaGi3g1v0156200.1.exon.1;Parent=LotjaGi3g1v0156200.1
LjG1.1_chr3	PGSB	CDS	21320975	21321020	.	+	0	ID=LotjaGi3g1v0156200.1.CDS.1;Parent=LotjaGi3g1v0156200.1
LjG1.1_chr3	PGSB	exon	21321120	21321175	.	+	.	ID=LotjaGi3g1v0156200.1.exon.2;Parent=LotjaGi3g1v0156200.1
LjG1.1_chr3	PGSB	CDS	21321120	21321175	.	+	2	ID=LotjaGi3g1v0156200.1.CDS.2;Parent=LotjaGi3g1v0156200.1
LjG1.1_chr3	PGSB	exon	21321536	21321711	.	+	.	ID=LotjaGi3g1v0156200.1.exon.3;Parent=LotjaGi3g1v0156200.1
LjG1.1_chr3	PGSB	CDS	21321536	21321711	.	+	0	ID=LotjaGi3g1v0156200.1.CDS.3;Parent=LotjaGi3g1v0156200.1
LjG1.1_chr3	PGSB	exon	21321833	21322506	.	+	.	ID=LotjaGi3g1v0156200.1.exon.4;Parent=LotjaGi3g1v0156200.1
LjG1.1_chr3	PGSB	CDS	21321833	21322506	.	+	1	ID=LotjaGi3g1v0156200.1.CDS.4;Parent=LotjaGi3g1v0156200.1
LjG1.1_chr3	PGSB	CDS	21323079	21323176	.	+	2	ID=LotjaGi3g1v0156200.1.CDS.5;Parent=LotjaGi3g1v0156200.1
LjG1.1_chr3	PGSB	exon	21323079	21329407	.	+	.	ID=LotjaGi3g1v0156200.1.exon.5;Parent=LotjaGi3g1v0156200.1
LjG1.1_chr3	PGSB	three_prime_UTR	21323177	21329407	.	+	.	ID=LotjaGi3g1v0156200.1.three_prime_UTR.2;Parent=LotjaGi3g1v0156200.1
LjG1.1_chr3	PGSB	mRNA	21320591	21329407	.	+	.	ID=LotjaGi3g1v0156200.2;Parent=LotjaGi3g1v0156200;description=Branched-chain-amino-acid aminotransferase-like protein;ahrdqual=***;GO=GO:0003824,GO:0008152,GO:0008483,GO:0008696,GO:0016740,GO:0030170,GO:0046656;IPR=IPR001544,IPR001544;Pfam=SSF56752,PF01063;te-related=0
LjG1.1_chr3	PGSB	five_prime_UTR	21320591	21320974	.	+	.	ID=LotjaGi3g1v0156200.2.five_prime_UTR.1;Parent=LotjaGi3g1v0156200.2
LjG1.1_chr3	PGSB	exon	21320591	21321020	.	+	.	ID=LotjaGi3g1v0156200.2.exon.1;Parent=LotjaGi3g1v0156200.2
LjG1.1_chr3	PGSB	CDS	21320975	21321020	.	+	0	ID=LotjaGi3g1v0156200.2.CDS.1;Parent=LotjaGi3g1v0156200.2
LjG1.1_chr3	PGSB	exon	21321123	21321175	.	+	.	ID=LotjaGi3g1v0156200.2.exon.2;Parent=LotjaGi3g1v0156200.2
LjG1.1_chr3	PGSB	CDS	21321123	21321175	.	+	2	ID=LotjaGi3g1v0156200.2.CDS.2;Parent=LotjaGi3g1v0156200.2
LjG1.1_chr3	PGSB	exon	21321536	21321711	.	+	.	ID=LotjaGi3g1v0156200.2.exon.3;Parent=LotjaGi3g1v0156200.2
LjG1.1_chr3	PGSB	CDS	21321536	21321711	.	+	0	ID=LotjaGi3g1v0156200.2.CDS.3;Parent=LotjaGi3g1v0156200.2
LjG1.1_chr3	PGSB	exon	21321833	21322506	.	+	.	ID=LotjaGi3g1v0156200.2.exon.4;Parent=LotjaGi3g1v0156200.2
LjG1.1_chr3	PGSB	CDS	21321833	21322506	.	+	1	ID=LotjaGi3g1v0156200.2.CDS.4;Parent=LotjaGi3g1v0156200.2
LjG1.1_chr3	PGSB	CDS	21323079	21323176	.	+	2	ID=LotjaGi3g1v0156200.2.CDS.5;Parent=LotjaGi3g1v0156200.2
LjG1.1_chr3	PGSB	exon	21323079	21329407	.	+	.	ID=LotjaGi3g1v0156200.2.exon.5;Parent=LotjaGi3g1v0156200.2
LjG1.1_chr3	PGSB	three_prime_UTR	21323177	21329407	.	+	.	ID=LotjaGi3g1v0156200.2.three_prime_UTR.2;Parent=LotjaGi3g1v0156200.2
LjG1.1_chr3	PGSB	mRNA	21321237	21323173	.	+	.	ID=LotjaGi3g1v0156200.3;Parent=LotjaGi3g1v0156200;description=Branched-chain-amino-acid aminotransferase-like protein;ahrdqual=***;GO=GO:0003824,GO:0008152,GO:0008483,GO:0008696,GO:0016740,GO:0030170,GO:0046656;IPR=IPR001544,IPR001544;Pfam=SSF56752,PF01063;te-related=0
LjG1.1_chr3	PGSB	exon	21321237	21321251	.	+	.	ID=LotjaGi3g1v0156200.3.exon.1;Parent=LotjaGi3g1v0156200.3
LjG1.1_chr3	PGSB	five_prime_UTR	21321237	21321251	.	+	.	ID=LotjaGi3g1v0156200.3.five_prime_UTR.1;Parent=LotjaGi3g1v0156200.3
LjG1.1_chr3	PGSB	five_prime_UTR	21321536	21321592	.	+	.	ID=LotjaGi3g1v0156200.3.five_prime_UTR.2;Parent=LotjaGi3g1v0156200.3
LjG1.1_chr3	PGSB	exon	21321536	21321711	.	+	.	ID=LotjaGi3g1v0156200.3.exon.2;Parent=LotjaGi3g1v0156200.3
LjG1.1_chr3	PGSB	CDS	21321593	21321711	.	+	0	ID=LotjaGi3g1v0156200.3.CDS.1;Parent=LotjaGi3g1v0156200.3
LjG1.1_chr3	PGSB	exon	21321833	21322424	.	+	.	ID=LotjaGi3g1v0156200.3.exon.3;Parent=LotjaGi3g1v0156200.3
LjG1.1_chr3	PGSB	CDS	21321833	21322424	.	+	1	ID=LotjaGi3g1v0156200.3.CDS.2;Parent=LotjaGi3g1v0156200.3
LjG1.1_chr3	PGSB	CDS	21323079	21323096	.	+	0	ID=LotjaGi3g1v0156200.3.CDS.3;Parent=LotjaGi3g1v0156200.3
LjG1.1_chr3	PGSB	exon	21323079	21323173	.	+	.	ID=LotjaGi3g1v0156200.3.exon.4;Parent=LotjaGi3g1v0156200.3
LjG1.1_chr3	PGSB	three_prime_UTR	21323097	21323173	.	+	.	ID=LotjaGi3g1v0156200.3.three_prime_UTR.3;Parent=LotjaGi3g1v0156200.3
LjG1.1_chr3	PGSB	mRNA	21321237	21323176	.	+	.	ID=LotjaGi3g1v0156200.4;Parent=LotjaGi3g1v0156200;description=Branched-chain-amino-acid aminotransferase-like protein;ahrdqual=***;GO=GO:0003824,GO:0008152,GO:0008483,GO:0008696,GO:0016740,GO:0030170,GO:0046656;IPR=IPR001544,IPR001544;Pfam=SSF56752,PF01063;te-related=0
LjG1.1_chr3	PGSB	exon	21321237	21321251	.	+	.	ID=LotjaGi3g1v0156200.4.exon.1;Parent=LotjaGi3g1v0156200.4
LjG1.1_chr3	PGSB	five_prime_UTR	21321237	21321251	.	+	.	ID=LotjaGi3g1v0156200.4.five_prime_UTR.1;Parent=LotjaGi3g1v0156200.4
LjG1.1_chr3	PGSB	five_prime_UTR	21321536	21321592	.	+	.	ID=LotjaGi3g1v0156200.4.five_prime_UTR.2;Parent=LotjaGi3g1v0156200.4
LjG1.1_chr3	PGSB	exon	21321536	21321711	.	+	.	ID=LotjaGi3g1v0156200.4.exon.2;Parent=LotjaGi3g1v0156200.4
LjG1.1_chr3	PGSB	CDS	21321593	21321711	.	+	0	ID=LotjaGi3g1v0156200.4.CDS.1;Parent=LotjaGi3g1v0156200.4
LjG1.1_chr3	PGSB	exon	21321833	21322506	.	+	.	ID=LotjaGi3g1v0156200.4.exon.3;Parent=LotjaGi3g1v0156200.4
LjG1.1_chr3	PGSB	CDS	21321833	21322506	.	+	1	ID=LotjaGi3g1v0156200.4.CDS.2;Parent=LotjaGi3g1v0156200.4
LjG1.1_chr3	PGSB	exon	21323079	21323176	.	+	.	ID=LotjaGi3g1v0156200.4.exon.4;Parent=LotjaGi3g1v0156200.4
LjG1.1_chr3	PGSB	CDS	21323079	21323176	.	+	2	ID=LotjaGi3g1v0156200.4.CDS.3;Parent=LotjaGi3g1v0156200.4
###
LjG1.1_chr3	PGSB	CDS	21323079	21323176	.	+	2	ID=LotjaGi3g1v0156200.4.CDS.3;Parent=LotjaGi3g1v0156200.4
LjG1.1_chr3	PGSB	gene	21324048	21340633	.	-	.	ID=LotjaGi3g1v0156300
LjG1.1_chr3	PGSB	mRNA	21324048	21340633	.	-	.	ID=LotjaGi3g1v0156300.1;Parent=LotjaGi3g1v0156300;description=Kinase family protein;ahrdqual=***;GO=GO:0004672,GO:0004674,GO:0005524,GO:0005737,GO:0006468,GO:0007346,GO:0016301,GO:0016310,GO:0023014,GO:0031098,GO:0032147;IPR=IPR000719,IPR011009;Pfam=PF00069,SSF56112;te-related=0
LjG1.1_chr3	PGSB	three_prime_UTR	21324048	21324338	.	-	.	ID=LotjaGi3g1v0156300.1.three_prime_UTR.1;Parent=LotjaGi3g1v0156300.1
LjG1.1_chr3	PGSB	exon	21324048	21324378	.	-	.	ID=LotjaGi3g1v0156300.1.exon.1;Parent=LotjaGi3g1v0156300.1
LjG1.1_chr3	PGSB	CDS	21324339	21324378	.	-	1	ID=LotjaGi3g1v0156300.1.CDS.1;Parent=LotjaGi3g1v0156300.1
LjG1.1_chr3	PGSB	exon	21324508	21324681	.	-	.	ID=LotjaGi3g1v0156300.1.exon.2;Parent=LotjaGi3g1v0156300.1
LjG1.1_chr3	PGSB	CDS	21324508	21324681	.	-	1	ID=LotjaGi3g1v0156300.1.CDS.2;Parent=LotjaGi3g1v0156300.1
LjG1.1_chr3	PGSB	exon	21324761	21324885	.	-	.	ID=LotjaGi3g1v0156300.1.exon.3;Parent=LotjaGi3g1v0156300.1
LjG1.1_chr3	PGSB	CDS	21324761	21324885	.	-	0	ID=LotjaGi3g1v0156300.1.CDS.3;Parent=LotjaGi3g1v0156300.1
LjG1.1_chr3	PGSB	exon	21325425	21325551	.	-	.	ID=LotjaGi3g1v0156300.1.exon.4;Parent=LotjaGi3g1v0156300.1
LjG1.1_chr3	PGSB	CDS	21325425	21325551	.	-	1	ID=LotjaGi3g1v0156300.1.CDS.4;Parent=LotjaGi3g1v0156300.1
LjG1.1_chr3	PGSB	exon	21325635	21325762	.	-	.	ID=LotjaGi3g1v0156300.1.exon.5;Parent=LotjaGi3g1v0156300.1
LjG1.1_chr3	PGSB	CDS	21325635	21325762	.	-	0	ID=LotjaGi3g1v0156300.1.CDS.5;Parent=LotjaGi3g1v0156300.1
LjG1.1_chr3	PGSB	exon	21326096	21326263	.	-	.	ID=LotjaGi3g1v0156300.1.exon.6;Parent=LotjaGi3g1v0156300.1
LjG1.1_chr3	PGSB	CDS	21326096	21326263	.	-	0	ID=LotjaGi3g1v0156300.1.CDS.6;Parent=LotjaGi3g1v0156300.1
LjG1.1_chr3	PGSB	exon	21326347	21326436	.	-	.	ID=LotjaGi3g1v0156300.1.exon.7;Parent=LotjaGi3g1v0156300.1
LjG1.1_chr3	PGSB	CDS	21326347	21326436	.	-	0	ID=LotjaGi3g1v0156300.1.CDS.7;Parent=LotjaGi3g1v0156300.1
LjG1.1_chr3	PGSB	exon	21326796	21327072	.	-	.	ID=LotjaGi3g1v0156300.1.exon.8;Parent=LotjaGi3g1v0156300.1
LjG1.1_chr3	PGSB	CDS	21326796	21327072	.	-	1	ID=LotjaGi3g1v0156300.1.CDS.8;Parent=LotjaGi3g1v0156300.1
LjG1.1_chr3	PGSB	exon	21327146	21327274	.	-	.	ID=LotjaGi3g1v0156300.1.exon.9;Parent=LotjaGi3g1v0156300.1
LjG1.1_chr3	PGSB	CDS	21327146	21327274	.	-	1	ID=LotjaGi3g1v0156300.1.CDS.9;Parent=LotjaGi3g1v0156300.1
LjG1.1_chr3	PGSB	exon	21327546	21327625	.	-	.	ID=LotjaGi3g1v0156300.1.exon.10;Parent=LotjaGi3g1v0156300.1
LjG1.1_chr3	PGSB	CDS	21327546	21327625	.	-	0	ID=LotjaGi3g1v0156300.1.CDS.10;Parent=LotjaGi3g1v0156300.1
LjG1.1_chr3	PGSB	exon	21328217	21328285	.	-	.	ID=LotjaGi3g1v0156300.1.exon.11;Parent=LotjaGi3g1v0156300.1
LjG1.1_chr3	PGSB	CDS	21328217	21328285	.	-	0	ID=LotjaGi3g1v0156300.1.CDS.11;Parent=LotjaGi3g1v0156300.1
LjG1.1_chr3	PGSB	exon	21328648	21328764	.	-	.	ID=LotjaGi3g1v0156300.1.exon.12;Parent=LotjaGi3g1v0156300.1
LjG1.1_chr3	PGSB	CDS	21328648	21328764	.	-	0	ID=LotjaGi3g1v0156300.1.CDS.12;Parent=LotjaGi3g1v0156300.1
LjG1.1_chr3	PGSB	exon	21328902	21328970	.	-	.	ID=LotjaGi3g1v0156300.1.exon.13;Parent=LotjaGi3g1v0156300.1
LjG1.1_chr3	PGSB	CDS	21328902	21328970	.	-	0	ID=LotjaGi3g1v0156300.1.CDS.13;Parent=LotjaGi3g1v0156300.1
LjG1.1_chr3	PGSB	exon	21329297	21329350	.	-	.	ID=LotjaGi3g1v0156300.1.exon.14;Parent=LotjaGi3g1v0156300.1
LjG1.1_chr3	PGSB	CDS	21329297	21329350	.	-	0	ID=LotjaGi3g1v0156300.1.CDS.14;Parent=LotjaGi3g1v0156300.1
LjG1.1_chr3	PGSB	exon	21329482	21329519	.	-	.	ID=LotjaGi3g1v0156300.1.exon.15;Parent=LotjaGi3g1v0156300.1
LjG1.1_chr3	PGSB	CDS	21329482	21329519	.	-	2	ID=LotjaGi3g1v0156300.1.CDS.15;Parent=LotjaGi3g1v0156300.1
LjG1.1_chr3	PGSB	exon	21330715	21330826	.	-	.	ID=LotjaGi3g1v0156300.1.exon.16;Parent=LotjaGi3g1v0156300.1
LjG1.1_chr3	PGSB	CDS	21330715	21330826	.	-	0	ID=LotjaGi3g1v0156300.1.CDS.16;Parent=LotjaGi3g1v0156300.1
LjG1.1_chr3	PGSB	exon	21331708	21331830	.	-	.	ID=LotjaGi3g1v0156300.1.exon.17;Parent=LotjaGi3g1v0156300.1
LjG1.1_chr3	PGSB	CDS	21331708	21331830	.	-	0	ID=LotjaGi3g1v0156300.1.CDS.17;Parent=LotjaGi3g1v0156300.1
LjG1.1_chr3	PGSB	exon	21331911	21331938	.	-	.	ID=LotjaGi3g1v0156300.1.exon.18;Parent=LotjaGi3g1v0156300.1
LjG1.1_chr3	PGSB	CDS	21331911	21331938	.	-	1	ID=LotjaGi3g1v0156300.1.CDS.18;Parent=LotjaGi3g1v0156300.1
LjG1.1_chr3	PGSB	exon	21333511	21333567	.	-	.	ID=LotjaGi3g1v0156300.1.exon.19;Parent=LotjaGi3g1v0156300.1
LjG1.1_chr3	PGSB	CDS	21333511	21333567	.	-	1	ID=LotjaGi3g1v0156300.1.CDS.19;Parent=LotjaGi3g1v0156300.1
LjG1.1_chr3	PGSB	CDS	21339505	21339635	.	-	0	ID=LotjaGi3g1v0156300.1.CDS.20;Parent=LotjaGi3g1v0156300.1
LjG1.1_chr3	PGSB	exon	21339505	21339650	.	-	.	ID=LotjaGi3g1v0156300.1.exon.20;Parent=LotjaGi3g1v0156300.1
LjG1.1_chr3	PGSB	five_prime_UTR	21339636	21339650	.	-	.	ID=LotjaGi3g1v0156300.1.five_prime_UTR.2;Parent=LotjaGi3g1v0156300.1
LjG1.1_chr3	PGSB	exon	21340418	21340633	.	-	.	ID=LotjaGi3g1v0156300.1.exon.21;Parent=LotjaGi3g1v0156300.1
LjG1.1_chr3	PGSB	five_prime_UTR	21340418	21340633	.	-	.	ID=LotjaGi3g1v0156300.1.five_prime_UTR.3;Parent=LotjaGi3g1v0156300.1
###
LjG1.1_chr3	PGSB	five_prime_UTR	21340418	21340633	.	-	.	ID=LotjaGi3g1v0156300.1.five_prime_UTR.3;Parent=LotjaGi3g1v0156300.1
LjG1.1_chr3	PGSB	gene	21376036	21379476	.	+	.	ID=LotjaGi3g1v0156400
LjG1.1_chr3	PGSB	mRNA	21376036	21379476	.	+	.	ID=LotjaGi3g1v0156400.1;Parent=LotjaGi3g1v0156400;description=Serine/Threonine-kinase WNK (WNK)-like protein;ahrdqual=***;GO=GO:0016301,GO:0016310;IPR=IPR025610,IPR025610;Pfam=PF14215,PF14215;te-related=0
LjG1.1_chr3	PGSB	five_prime_UTR	21376036	21376462	.	+	.	ID=LotjaGi3g1v0156400.1.five_prime_UTR.1;Parent=LotjaGi3g1v0156400.1
LjG1.1_chr3	PGSB	exon	21376036	21376599	.	+	.	ID=LotjaGi3g1v0156400.1.exon.1;Parent=LotjaGi3g1v0156400.1
LjG1.1_chr3	PGSB	CDS	21376463	21376599	.	+	0	ID=LotjaGi3g1v0156400.1.CDS.1;Parent=LotjaGi3g1v0156400.1
LjG1.1_chr3	PGSB	exon	21376732	21376782	.	+	.	ID=LotjaGi3g1v0156400.1.exon.2;Parent=LotjaGi3g1v0156400.1
LjG1.1_chr3	PGSB	CDS	21376732	21376782	.	+	1	ID=LotjaGi3g1v0156400.1.CDS.2;Parent=LotjaGi3g1v0156400.1
LjG1.1_chr3	PGSB	exon	21377065	21377184	.	+	.	ID=LotjaGi3g1v0156400.1.exon.3;Parent=LotjaGi3g1v0156400.1
LjG1.1_chr3	PGSB	CDS	21377065	21377184	.	+	1	ID=LotjaGi3g1v0156400.1.CDS.3;Parent=LotjaGi3g1v0156400.1
LjG1.1_chr3	PGSB	exon	21377350	21377455	.	+	.	ID=LotjaGi3g1v0156400.1.exon.4;Parent=LotjaGi3g1v0156400.1
LjG1.1_chr3	PGSB	CDS	21377350	21377455	.	+	1	ID=LotjaGi3g1v0156400.1.CDS.4;Parent=LotjaGi3g1v0156400.1
LjG1.1_chr3	PGSB	exon	21377667	21377708	.	+	.	ID=LotjaGi3g1v0156400.1.exon.5;Parent=LotjaGi3g1v0156400.1
LjG1.1_chr3	PGSB	CDS	21377667	21377708	.	+	0	ID=LotjaGi3g1v0156400.1.CDS.5;Parent=LotjaGi3g1v0156400.1
LjG1.1_chr3	PGSB	exon	21377819	21377875	.	+	.	ID=LotjaGi3g1v0156400.1.exon.6;Parent=LotjaGi3g1v0156400.1
LjG1.1_chr3	PGSB	CDS	21377819	21377875	.	+	0	ID=LotjaGi3g1v0156400.1.CDS.6;Parent=LotjaGi3g1v0156400.1
LjG1.1_chr3	PGSB	CDS	21378020	21378766	.	+	0	ID=LotjaGi3g1v0156400.1.CDS.7;Parent=LotjaGi3g1v0156400.1
LjG1.1_chr3	PGSB	exon	21378020	21379476	.	+	.	ID=LotjaGi3g1v0156400.1.exon.7;Parent=LotjaGi3g1v0156400.1
LjG1.1_chr3	PGSB	three_prime_UTR	21378767	21379476	.	+	.	ID=LotjaGi3g1v0156400.1.three_prime_UTR.2;Parent=LotjaGi3g1v0156400.1
LjG1.1_chr3	PGSB	mRNA	21376170	21378968	.	+	.	ID=LotjaGi3g1v0156400.2;Parent=LotjaGi3g1v0156400;description=Serine/Threonine-kinase WNK (WNK)-like protein;ahrdqual=***;GO=GO:0016301,GO:0016310;IPR=IPR025610;Pfam=PF14215;te-related=0
LjG1.1_chr3	PGSB	exon	21376170	21376599	.	+	.	ID=LotjaGi3g1v0156400.2.exon.1;Parent=LotjaGi3g1v0156400.2
LjG1.1_chr3	PGSB	five_prime_UTR	21376170	21376599	.	+	.	ID=LotjaGi3g1v0156400.2.five_prime_UTR.1;Parent=LotjaGi3g1v0156400.2
LjG1.1_chr3	PGSB	exon	21376732	21376782	.	+	.	ID=LotjaGi3g1v0156400.2.exon.2;Parent=LotjaGi3g1v0156400.2
LjG1.1_chr3	PGSB	five_prime_UTR	21376732	21376782	.	+	.	ID=LotjaGi3g1v0156400.2.five_prime_UTR.2;Parent=LotjaGi3g1v0156400.2
LjG1.1_chr3	PGSB	exon	21377065	21377195	.	+	.	ID=LotjaGi3g1v0156400.2.exon.3;Parent=LotjaGi3g1v0156400.2
LjG1.1_chr3	PGSB	five_prime_UTR	21377065	21377195	.	+	.	ID=LotjaGi3g1v0156400.2.five_prime_UTR.3;Parent=LotjaGi3g1v0156400.2
LjG1.1_chr3	PGSB	five_prime_UTR	21377350	21377353	.	+	.	ID=LotjaGi3g1v0156400.2.five_prime_UTR.4;Parent=LotjaGi3g1v0156400.2
LjG1.1_chr3	PGSB	exon	21377350	21377455	.	+	.	ID=LotjaGi3g1v0156400.2.exon.4;Parent=LotjaGi3g1v0156400.2
LjG1.1_chr3	PGSB	CDS	21377354	21377455	.	+	0	ID=LotjaGi3g1v0156400.2.CDS.1;Parent=LotjaGi3g1v0156400.2
LjG1.1_chr3	PGSB	exon	21377667	21377708	.	+	.	ID=LotjaGi3g1v0156400.2.exon.5;Parent=LotjaGi3g1v0156400.2
LjG1.1_chr3	PGSB	CDS	21377667	21377708	.	+	0	ID=LotjaGi3g1v0156400.2.CDS.2;Parent=LotjaGi3g1v0156400.2
LjG1.1_chr3	PGSB	exon	21377819	21377875	.	+	.	ID=LotjaGi3g1v0156400.2.exon.6;Parent=LotjaGi3g1v0156400.2
LjG1.1_chr3	PGSB	CDS	21377819	21377875	.	+	0	ID=LotjaGi3g1v0156400.2.CDS.3;Parent=LotjaGi3g1v0156400.2
LjG1.1_chr3	PGSB	CDS	21378020	21378766	.	+	0	ID=LotjaGi3g1v0156400.2.CDS.4;Parent=LotjaGi3g1v0156400.2
LjG1.1_chr3	PGSB	exon	21378020	21378968	.	+	.	ID=LotjaGi3g1v0156400.2.exon.7;Parent=LotjaGi3g1v0156400.2
LjG1.1_chr3	PGSB	three_prime_UTR	21378767	21378968	.	+	.	ID=LotjaGi3g1v0156400.2.three_prime_UTR.5;Parent=LotjaGi3g1v0156400.2
###
LjG1.1_chr3	PGSB	three_prime_UTR	21378767	21378968	.	+	.	ID=LotjaGi3g1v0156400.2.three_prime_UTR.5;Parent=LotjaGi3g1v0156400.2
LjG1.1_chr3	PGSB	gene	21388649	21394678	.	+	.	ID=LotjaGi3g1v0156500
LjG1.1_chr3	PGSB	mRNA	21388649	21394678	.	+	.	ID=LotjaGi3g1v0156500.1;Parent=LotjaGi3g1v0156500;description=Protein phosphatase 2C-like protein;ahrdqual=***;GO=GO:0003824,GO:0004721,GO:0004722,GO:0006470,GO:0016787,GO:0043169,GO:0046872;IPR=IPR001932,IPR001932;Pfam=PF00481,SSF81606;te-related=0
LjG1.1_chr3	PGSB	five_prime_UTR	21388649	21388884	.	+	.	ID=LotjaGi3g1v0156500.1.five_prime_UTR.1;Parent=LotjaGi3g1v0156500.1
LjG1.1_chr3	PGSB	exon	21388649	21388917	.	+	.	ID=LotjaGi3g1v0156500.1.exon.1;Parent=LotjaGi3g1v0156500.1
LjG1.1_chr3	PGSB	CDS	21388885	21388917	.	+	0	ID=LotjaGi3g1v0156500.1.CDS.1;Parent=LotjaGi3g1v0156500.1
LjG1.1_chr3	PGSB	exon	21390150	21390398	.	+	.	ID=LotjaGi3g1v0156500.1.exon.2;Parent=LotjaGi3g1v0156500.1
LjG1.1_chr3	PGSB	CDS	21390150	21390398	.	+	0	ID=LotjaGi3g1v0156500.1.CDS.2;Parent=LotjaGi3g1v0156500.1
LjG1.1_chr3	PGSB	exon	21390597	21390873	.	+	.	ID=LotjaGi3g1v0156500.1.exon.3;Parent=LotjaGi3g1v0156500.1
LjG1.1_chr3	PGSB	CDS	21390597	21390873	.	+	0	ID=LotjaGi3g1v0156500.1.CDS.3;Parent=LotjaGi3g1v0156500.1
LjG1.1_chr3	PGSB	exon	21391157	21391311	.	+	.	ID=LotjaGi3g1v0156500.1.exon.4;Parent=LotjaGi3g1v0156500.1
LjG1.1_chr3	PGSB	CDS	21391157	21391311	.	+	2	ID=LotjaGi3g1v0156500.1.CDS.4;Parent=LotjaGi3g1v0156500.1
LjG1.1_chr3	PGSB	CDS	21391441	21391578	.	+	0	ID=LotjaGi3g1v0156500.1.CDS.5;Parent=LotjaGi3g1v0156500.1
LjG1.1_chr3	PGSB	exon	21391441	21394678	.	+	.	ID=LotjaGi3g1v0156500.1.exon.5;Parent=LotjaGi3g1v0156500.1
LjG1.1_chr3	PGSB	three_prime_UTR	21391579	21394678	.	+	.	ID=LotjaGi3g1v0156500.1.three_prime_UTR.2;Parent=LotjaGi3g1v0156500.1
LjG1.1_chr3	PGSB	mRNA	21390116	21391578	.	+	.	ID=LotjaGi3g1v0156500.2;Parent=LotjaGi3g1v0156500;description=Protein phosphatase 2C-like protein;ahrdqual=***;GO=GO:0003824,GO:0004721,GO:0004722,GO:0006470,GO:0016787,GO:0043169,GO:0046872;IPR=IPR001932,IPR001932;Pfam=SSF81606,PF00481;te-related=0
LjG1.1_chr3	PGSB	exon	21390116	21390398	.	+	.	ID=LotjaGi3g1v0156500.2.exon.1;Parent=LotjaGi3g1v0156500.2
LjG1.1_chr3	PGSB	CDS	21390261	21390398	.	+	0	ID=LotjaGi3g1v0156500.2.CDS.1;Parent=LotjaGi3g1v0156500.2
LjG1.1_chr3	PGSB	exon	21390597	21390873	.	+	.	ID=LotjaGi3g1v0156500.2.exon.2;Parent=LotjaGi3g1v0156500.2
LjG1.1_chr3	PGSB	CDS	21390597	21390873	.	+	0	ID=LotjaGi3g1v0156500.2.CDS.2;Parent=LotjaGi3g1v0156500.2
LjG1.1_chr3	PGSB	exon	21391157	21391311	.	+	.	ID=LotjaGi3g1v0156500.2.exon.3;Parent=LotjaGi3g1v0156500.2
LjG1.1_chr3	PGSB	CDS	21391157	21391311	.	+	2	ID=LotjaGi3g1v0156500.2.CDS.3;Parent=LotjaGi3g1v0156500.2
LjG1.1_chr3	PGSB	exon	21391441	21391578	.	+	.	ID=LotjaGi3g1v0156500.2.exon.4;Parent=LotjaGi3g1v0156500.2
LjG1.1_chr3	PGSB	CDS	21391441	21391578	.	+	0	ID=LotjaGi3g1v0156500.2.CDS.4;Parent=LotjaGi3g1v0156500.2
###
LjG1.1_chr3	PGSB	CDS	21391441	21391578	.	+	0	ID=LotjaGi3g1v0156500.2.CDS.4;Parent=LotjaGi3g1v0156500.2
LjG1.1_chr3	PGSB	gene	21393246	21394551	.	-	.	ID=LotjaGi3g1v0156600
LjG1.1_chr3	PGSB	mRNA	21393246	21394551	.	-	.	ID=LotjaGi3g1v0156600.1;Parent=LotjaGi3g1v0156600;description=Serine/threonine-protein kinase;ahrdqual=***;GO=GO:0004672,GO:0004674,GO:0005524,GO:0006468,GO:0016020,GO:0016021;IPR=IPR001480,IPR001480,IPR001480;Pfam=SSF51110,SSF51110,PF01453;te-related=0
LjG1.1_chr3	PGSB	CDS	21393246	21394385	.	-	0	ID=LotjaGi3g1v0156600.1.CDS.1;Parent=LotjaGi3g1v0156600.1
LjG1.1_chr3	PGSB	exon	21393246	21394551	.	-	.	ID=LotjaGi3g1v0156600.1.exon.1;Parent=LotjaGi3g1v0156600.1
###
LjG1.1_chr3	PGSB	exon	21393246	21394551	.	-	.	ID=LotjaGi3g1v0156600.1.exon.1;Parent=LotjaGi3g1v0156600.1
LjG1.1_chr3	PGSB	gene	21407456	21410723	.	+	.	ID=LotjaGi3g1v0156700
LjG1.1_chr3	PGSB	mRNA	21407456	21410723	.	+	.	ID=LotjaGi3g1v0156700.1;Parent=LotjaGi3g1v0156700;description=Protein IQ-DOMAIN 1;ahrdqual=***;te-related=0
LjG1.1_chr3	PGSB	exon	21407456	21407629	.	+	.	ID=LotjaGi3g1v0156700.1.exon.1;Parent=LotjaGi3g1v0156700.1
LjG1.1_chr3	PGSB	five_prime_UTR	21407456	21407629	.	+	.	ID=LotjaGi3g1v0156700.1.five_prime_UTR.1;Parent=LotjaGi3g1v0156700.1
LjG1.1_chr3	PGSB	five_prime_UTR	21408177	21408188	.	+	.	ID=LotjaGi3g1v0156700.1.five_prime_UTR.2;Parent=LotjaGi3g1v0156700.1
LjG1.1_chr3	PGSB	exon	21408177	21408269	.	+	.	ID=LotjaGi3g1v0156700.1.exon.2;Parent=LotjaGi3g1v0156700.1
LjG1.1_chr3	PGSB	CDS	21408189	21408269	.	+	0	ID=LotjaGi3g1v0156700.1.CDS.1;Parent=LotjaGi3g1v0156700.1
LjG1.1_chr3	PGSB	exon	21408486	21408656	.	+	.	ID=LotjaGi3g1v0156700.1.exon.3;Parent=LotjaGi3g1v0156700.1
LjG1.1_chr3	PGSB	CDS	21408486	21408656	.	+	0	ID=LotjaGi3g1v0156700.1.CDS.2;Parent=LotjaGi3g1v0156700.1
LjG1.1_chr3	PGSB	exon	21409512	21409739	.	+	.	ID=LotjaGi3g1v0156700.1.exon.4;Parent=LotjaGi3g1v0156700.1
LjG1.1_chr3	PGSB	CDS	21409512	21409739	.	+	0	ID=LotjaGi3g1v0156700.1.CDS.3;Parent=LotjaGi3g1v0156700.1
LjG1.1_chr3	PGSB	exon	21409871	21409984	.	+	.	ID=LotjaGi3g1v0156700.1.exon.5;Parent=LotjaGi3g1v0156700.1
LjG1.1_chr3	PGSB	CDS	21409871	21409984	.	+	0	ID=LotjaGi3g1v0156700.1.CDS.4;Parent=LotjaGi3g1v0156700.1
LjG1.1_chr3	PGSB	CDS	21410121	21410396	.	+	0	ID=LotjaGi3g1v0156700.1.CDS.5;Parent=LotjaGi3g1v0156700.1
LjG1.1_chr3	PGSB	exon	21410121	21410723	.	+	.	ID=LotjaGi3g1v0156700.1.exon.6;Parent=LotjaGi3g1v0156700.1
LjG1.1_chr3	PGSB	three_prime_UTR	21410397	21410723	.	+	.	ID=LotjaGi3g1v0156700.1.three_prime_UTR.3;Parent=LotjaGi3g1v0156700.1
###
LjG1.1_chr3	PGSB	three_prime_UTR	21410397	21410723	.	+	.	ID=LotjaGi3g1v0156700.1.three_prime_UTR.3;Parent=LotjaGi3g1v0156700.1
LjG1.1_chr3	PGSB	gene	21411999	21412887	.	+	.	ID=LotjaGi3g1v0156800_LC
LjG1.1_chr3	PGSB	mRNA	21411999	21412887	.	+	.	ID=LotjaGi3g1v0156800_LC.1;Parent=LotjaGi3g1v0156800_LC;description=Transmembrane protein, putative;ahrdqual=***;GO=GO:0016021;te-related=0
LjG1.1_chr3	PGSB	five_prime_UTR	21411999	21412000	.	+	.	ID=LotjaGi3g1v0156800_LC.1.five_prime_UTR.1;Parent=LotjaGi3g1v0156800_LC.1
LjG1.1_chr3	PGSB	exon	21411999	21412887	.	+	.	ID=LotjaGi3g1v0156800_LC.1.exon.1;Parent=LotjaGi3g1v0156800_LC.1
LjG1.1_chr3	PGSB	CDS	21412001	21412336	.	+	0	ID=LotjaGi3g1v0156800_LC.1.CDS.1;Parent=LotjaGi3g1v0156800_LC.1
LjG1.1_chr3	PGSB	three_prime_UTR	21412337	21412887	.	+	.	ID=LotjaGi3g1v0156800_LC.1.three_prime_UTR.2;Parent=LotjaGi3g1v0156800_LC.1
###
LjG1.1_chr3	PGSB	three_prime_UTR	21412337	21412887	.	+	.	ID=LotjaGi3g1v0156800_LC.1.three_prime_UTR.2;Parent=LotjaGi3g1v0156800_LC.1
LjG1.1_chr3	PGSB	gene	21455108	21463625	.	-	.	ID=LotjaGi3g1v0156900
LjG1.1_chr3	PGSB	mRNA	21455108	21463625	.	-	.	ID=LotjaGi3g1v0156900.1;Parent=LotjaGi3g1v0156900;description=tRNA dimethylallyltransferase;ahrdqual=***;GO=GO:0000166,GO:0005524,GO:0008033,GO:0016740;IPR=IPR018022,IPR027417,IPR018022;Pfam=PF01715,SSF52540,TIGR00174;te-related=0
LjG1.1_chr3	PGSB	three_prime_UTR	21455108	21455534	.	-	.	ID=LotjaGi3g1v0156900.1.three_prime_UTR.1;Parent=LotjaGi3g1v0156900.1
LjG1.1_chr3	PGSB	exon	21455108	21455598	.	-	.	ID=LotjaGi3g1v0156900.1.exon.1;Parent=LotjaGi3g1v0156900.1
LjG1.1_chr3	PGSB	CDS	21455535	21455598	.	-	1	ID=LotjaGi3g1v0156900.1.CDS.1;Parent=LotjaGi3g1v0156900.1
LjG1.1_chr3	PGSB	exon	21455681	21455820	.	-	.	ID=LotjaGi3g1v0156900.1.exon.2;Parent=LotjaGi3g1v0156900.1
LjG1.1_chr3	PGSB	CDS	21455681	21455820	.	-	0	ID=LotjaGi3g1v0156900.1.CDS.2;Parent=LotjaGi3g1v0156900.1
LjG1.1_chr3	PGSB	exon	21456211	21456286	.	-	.	ID=LotjaGi3g1v0156900.1.exon.3;Parent=LotjaGi3g1v0156900.1
LjG1.1_chr3	PGSB	CDS	21456211	21456286	.	-	1	ID=LotjaGi3g1v0156900.1.CDS.3;Parent=LotjaGi3g1v0156900.1
LjG1.1_chr3	PGSB	exon	21459555	21459649	.	-	.	ID=LotjaGi3g1v0156900.1.exon.4;Parent=LotjaGi3g1v0156900.1
LjG1.1_chr3	PGSB	CDS	21459555	21459649	.	-	0	ID=LotjaGi3g1v0156900.1.CDS.4;Parent=LotjaGi3g1v0156900.1
LjG1.1_chr3	PGSB	exon	21460263	21460357	.	-	.	ID=LotjaGi3g1v0156900.1.exon.5;Parent=LotjaGi3g1v0156900.1
LjG1.1_chr3	PGSB	CDS	21460263	21460357	.	-	2	ID=LotjaGi3g1v0156900.1.CDS.5;Parent=LotjaGi3g1v0156900.1
LjG1.1_chr3	PGSB	exon	21460540	21460768	.	-	.	ID=LotjaGi3g1v0156900.1.exon.6;Parent=LotjaGi3g1v0156900.1
LjG1.1_chr3	PGSB	CDS	21460540	21460768	.	-	0	ID=LotjaGi3g1v0156900.1.CDS.6;Parent=LotjaGi3g1v0156900.1
LjG1.1_chr3	PGSB	exon	21461174	21461372	.	-	.	ID=LotjaGi3g1v0156900.1.exon.7;Parent=LotjaGi3g1v0156900.1
LjG1.1_chr3	PGSB	CDS	21461174	21461372	.	-	1	ID=LotjaGi3g1v0156900.1.CDS.7;Parent=LotjaGi3g1v0156900.1
LjG1.1_chr3	PGSB	exon	21461980	21462088	.	-	.	ID=LotjaGi3g1v0156900.1.exon.8;Parent=LotjaGi3g1v0156900.1
LjG1.1_chr3	PGSB	CDS	21461980	21462088	.	-	2	ID=LotjaGi3g1v0156900.1.CDS.8;Parent=LotjaGi3g1v0156900.1
LjG1.1_chr3	PGSB	exon	21462226	21462268	.	-	.	ID=LotjaGi3g1v0156900.1.exon.9;Parent=LotjaGi3g1v0156900.1
LjG1.1_chr3	PGSB	CDS	21462226	21462268	.	-	0	ID=LotjaGi3g1v0156900.1.CDS.9;Parent=LotjaGi3g1v0156900.1
LjG1.1_chr3	PGSB	exon	21462450	21462503	.	-	.	ID=LotjaGi3g1v0156900.1.exon.10;Parent=LotjaGi3g1v0156900.1
LjG1.1_chr3	PGSB	CDS	21462450	21462503	.	-	0	ID=LotjaGi3g1v0156900.1.CDS.10;Parent=LotjaGi3g1v0156900.1
LjG1.1_chr3	PGSB	CDS	21463344	21463583	.	-	0	ID=LotjaGi3g1v0156900.1.CDS.11;Parent=LotjaGi3g1v0156900.1
LjG1.1_chr3	PGSB	exon	21463344	21463625	.	-	.	ID=LotjaGi3g1v0156900.1.exon.11;Parent=LotjaGi3g1v0156900.1
LjG1.1_chr3	PGSB	five_prime_UTR	21463584	21463625	.	-	.	ID=LotjaGi3g1v0156900.1.five_prime_UTR.2;Parent=LotjaGi3g1v0156900.1
###
LjG1.1_chr3	PGSB	five_prime_UTR	21463584	21463625	.	-	.	ID=LotjaGi3g1v0156900.1.five_prime_UTR.2;Parent=LotjaGi3g1v0156900.1
LjG1.1_chr3	PGSB	gene	21470084	21473095	.	-	.	ID=LotjaGi3g1v0157000
LjG1.1_chr3	PGSB	mRNA	21470084	21473094	.	-	.	ID=LotjaGi3g1v0157000.1;Parent=LotjaGi3g1v0157000;description=DAG protein, chloroplastic;ahrdqual=*-*;te-related=0
LjG1.1_chr3	PGSB	three_prime_UTR	21470084	21470927	.	-	.	ID=LotjaGi3g1v0157000.1.three_prime_UTR.1;Parent=LotjaGi3g1v0157000.1
LjG1.1_chr3	PGSB	exon	21470084	21471697	.	-	.	ID=LotjaGi3g1v0157000.1.exon.1;Parent=LotjaGi3g1v0157000.1
LjG1.1_chr3	PGSB	CDS	21470928	21471697	.	-	2	ID=LotjaGi3g1v0157000.1.CDS.1;Parent=LotjaGi3g1v0157000.1
LjG1.1_chr3	PGSB	exon	21471836	21471901	.	-	.	ID=LotjaGi3g1v0157000.1.exon.2;Parent=LotjaGi3g1v0157000.1
LjG1.1_chr3	PGSB	CDS	21471836	21471901	.	-	2	ID=LotjaGi3g1v0157000.1.CDS.2;Parent=LotjaGi3g1v0157000.1
LjG1.1_chr3	PGSB	exon	21471996	21472093	.	-	.	ID=LotjaGi3g1v0157000.1.exon.3;Parent=LotjaGi3g1v0157000.1
LjG1.1_chr3	PGSB	CDS	21471996	21472093	.	-	1	ID=LotjaGi3g1v0157000.1.CDS.3;Parent=LotjaGi3g1v0157000.1
LjG1.1_chr3	PGSB	CDS	21472558	21472952	.	-	0	ID=LotjaGi3g1v0157000.1.CDS.4;Parent=LotjaGi3g1v0157000.1
LjG1.1_chr3	PGSB	exon	21472558	21473094	.	-	.	ID=LotjaGi3g1v0157000.1.exon.4;Parent=LotjaGi3g1v0157000.1
LjG1.1_chr3	PGSB	five_prime_UTR	21472953	21473094	.	-	.	ID=LotjaGi3g1v0157000.1.five_prime_UTR.2;Parent=LotjaGi3g1v0157000.1
LjG1.1_chr3	PGSB	mRNA	21470084	21473094	.	-	.	ID=LotjaGi3g1v0157000.2;Parent=LotjaGi3g1v0157000;description=DAG protein, chloroplastic;ahrdqual=*-*;te-related=0
LjG1.1_chr3	PGSB	three_prime_UTR	21470084	21470927	.	-	.	ID=LotjaGi3g1v0157000.2.three_prime_UTR.1;Parent=LotjaGi3g1v0157000.2
LjG1.1_chr3	PGSB	exon	21470084	21471214	.	-	.	ID=LotjaGi3g1v0157000.2.exon.1;Parent=LotjaGi3g1v0157000.2
LjG1.1_chr3	PGSB	CDS	21470928	21471214	.	-	2	ID=LotjaGi3g1v0157000.2.CDS.1;Parent=LotjaGi3g1v0157000.2
LjG1.1_chr3	PGSB	exon	21471269	21471697	.	-	.	ID=LotjaGi3g1v0157000.2.exon.2;Parent=LotjaGi3g1v0157000.2
LjG1.1_chr3	PGSB	CDS	21471269	21471697	.	-	2	ID=LotjaGi3g1v0157000.2.CDS.2;Parent=LotjaGi3g1v0157000.2
LjG1.1_chr3	PGSB	exon	21471836	21471901	.	-	.	ID=LotjaGi3g1v0157000.2.exon.3;Parent=LotjaGi3g1v0157000.2
LjG1.1_chr3	PGSB	CDS	21471836	21471901	.	-	2	ID=LotjaGi3g1v0157000.2.CDS.3;Parent=LotjaGi3g1v0157000.2
LjG1.1_chr3	PGSB	exon	21471996	21472093	.	-	.	ID=LotjaGi3g1v0157000.2.exon.4;Parent=LotjaGi3g1v0157000.2
LjG1.1_chr3	PGSB	CDS	21471996	21472093	.	-	1	ID=LotjaGi3g1v0157000.2.CDS.4;Parent=LotjaGi3g1v0157000.2
LjG1.1_chr3	PGSB	CDS	21472558	21472952	.	-	0	ID=LotjaGi3g1v0157000.2.CDS.5;Parent=LotjaGi3g1v0157000.2
LjG1.1_chr3	PGSB	exon	21472558	21473094	.	-	.	ID=LotjaGi3g1v0157000.2.exon.5;Parent=LotjaGi3g1v0157000.2
LjG1.1_chr3	PGSB	five_prime_UTR	21472953	21473094	.	-	.	ID=LotjaGi3g1v0157000.2.five_prime_UTR.2;Parent=LotjaGi3g1v0157000.2
LjG1.1_chr3	PGSB	mRNA	21470084	21473094	.	-	.	ID=LotjaGi3g1v0157000.3;Parent=LotjaGi3g1v0157000;description=DAG protein, chloroplastic;ahrdqual=*-*;te-related=0
LjG1.1_chr3	PGSB	three_prime_UTR	21470084	21470927	.	-	.	ID=LotjaGi3g1v0157000.3.three_prime_UTR.1;Parent=LotjaGi3g1v0157000.3
LjG1.1_chr3	PGSB	exon	21470084	21471214	.	-	.	ID=LotjaGi3g1v0157000.3.exon.1;Parent=LotjaGi3g1v0157000.3
LjG1.1_chr3	PGSB	CDS	21470928	21471214	.	-	2	ID=LotjaGi3g1v0157000.3.CDS.1;Parent=LotjaGi3g1v0157000.3
LjG1.1_chr3	PGSB	exon	21471242	21471433	.	-	.	ID=LotjaGi3g1v0157000.3.exon.2;Parent=LotjaGi3g1v0157000.3
LjG1.1_chr3	PGSB	CDS	21471242	21471433	.	-	2	ID=LotjaGi3g1v0157000.3.CDS.2;Parent=LotjaGi3g1v0157000.3
LjG1.1_chr3	PGSB	exon	21471479	21471697	.	-	.	ID=LotjaGi3g1v0157000.3.exon.3;Parent=LotjaGi3g1v0157000.3
LjG1.1_chr3	PGSB	CDS	21471479	21471697	.	-	2	ID=LotjaGi3g1v0157000.3.CDS.3;Parent=LotjaGi3g1v0157000.3
LjG1.1_chr3	PGSB	exon	21471836	21471901	.	-	.	ID=LotjaGi3g1v0157000.3.exon.4;Parent=LotjaGi3g1v0157000.3
LjG1.1_chr3	PGSB	CDS	21471836	21471901	.	-	2	ID=LotjaGi3g1v0157000.3.CDS.4;Parent=LotjaGi3g1v0157000.3
LjG1.1_chr3	PGSB	exon	21471996	21472093	.	-	.	ID=LotjaGi3g1v0157000.3.exon.5;Parent=LotjaGi3g1v0157000.3
LjG1.1_chr3	PGSB	CDS	21471996	21472093	.	-	1	ID=LotjaGi3g1v0157000.3.CDS.5;Parent=LotjaGi3g1v0157000.3
LjG1.1_chr3	PGSB	CDS	21472558	21472952	.	-	0	ID=LotjaGi3g1v0157000.3.CDS.6;Parent=LotjaGi3g1v0157000.3
LjG1.1_chr3	PGSB	exon	21472558	21473094	.	-	.	ID=LotjaGi3g1v0157000.3.exon.6;Parent=LotjaGi3g1v0157000.3
LjG1.1_chr3	PGSB	five_prime_UTR	21472953	21473094	.	-	.	ID=LotjaGi3g1v0157000.3.five_prime_UTR.2;Parent=LotjaGi3g1v0157000.3
LjG1.1_chr3	PGSB	mRNA	21470421	21473037	.	-	.	ID=LotjaGi3g1v0157000.4;Parent=LotjaGi3g1v0157000;description=DAG protein, chloroplastic;ahrdqual=*-*;te-related=0
LjG1.1_chr3	PGSB	three_prime_UTR	21470421	21470927	.	-	.	ID=LotjaGi3g1v0157000.4.three_prime_UTR.1;Parent=LotjaGi3g1v0157000.4
LjG1.1_chr3	PGSB	exon	21470421	21471214	.	-	.	ID=LotjaGi3g1v0157000.4.exon.1;Parent=LotjaGi3g1v0157000.4
LjG1.1_chr3	PGSB	CDS	21470928	21471214	.	-	2	ID=LotjaGi3g1v0157000.4.CDS.1;Parent=LotjaGi3g1v0157000.4
LjG1.1_chr3	PGSB	exon	21471242	21471697	.	-	.	ID=LotjaGi3g1v0157000.4.exon.2;Parent=LotjaGi3g1v0157000.4
LjG1.1_chr3	PGSB	CDS	21471242	21471697	.	-	2	ID=LotjaGi3g1v0157000.4.CDS.2;Parent=LotjaGi3g1v0157000.4
LjG1.1_chr3	PGSB	exon	21471836	21471901	.	-	.	ID=LotjaGi3g1v0157000.4.exon.3;Parent=LotjaGi3g1v0157000.4
LjG1.1_chr3	PGSB	CDS	21471836	21471901	.	-	2	ID=LotjaGi3g1v0157000.4.CDS.3;Parent=LotjaGi3g1v0157000.4
LjG1.1_chr3	PGSB	exon	21471996	21472093	.	-	.	ID=LotjaGi3g1v0157000.4.exon.4;Parent=LotjaGi3g1v0157000.4
LjG1.1_chr3	PGSB	CDS	21471996	21472093	.	-	1	ID=LotjaGi3g1v0157000.4.CDS.4;Parent=LotjaGi3g1v0157000.4
LjG1.1_chr3	PGSB	CDS	21472558	21472952	.	-	0	ID=LotjaGi3g1v0157000.4.CDS.5;Parent=LotjaGi3g1v0157000.4
LjG1.1_chr3	PGSB	exon	21472558	21473037	.	-	.	ID=LotjaGi3g1v0157000.4.exon.5;Parent=LotjaGi3g1v0157000.4
LjG1.1_chr3	PGSB	five_prime_UTR	21472953	21473037	.	-	.	ID=LotjaGi3g1v0157000.4.five_prime_UTR.2;Parent=LotjaGi3g1v0157000.4
LjG1.1_chr3	PGSB	mRNA	21470421	21473037	.	-	.	ID=LotjaGi3g1v0157000.5;Parent=LotjaGi3g1v0157000;description=DAG protein, chloroplastic;ahrdqual=*-*;te-related=0
LjG1.1_chr3	PGSB	three_prime_UTR	21470421	21470927	.	-	.	ID=LotjaGi3g1v0157000.5.three_prime_UTR.1;Parent=LotjaGi3g1v0157000.5
LjG1.1_chr3	PGSB	exon	21470421	21471433	.	-	.	ID=LotjaGi3g1v0157000.5.exon.1;Parent=LotjaGi3g1v0157000.5
LjG1.1_chr3	PGSB	CDS	21470928	21471433	.	-	2	ID=LotjaGi3g1v0157000.5.CDS.1;Parent=LotjaGi3g1v0157000.5
LjG1.1_chr3	PGSB	exon	21471479	21471697	.	-	.	ID=LotjaGi3g1v0157000.5.exon.2;Parent=LotjaGi3g1v0157000.5
LjG1.1_chr3	PGSB	CDS	21471479	21471697	.	-	2	ID=LotjaGi3g1v0157000.5.CDS.2;Parent=LotjaGi3g1v0157000.5
LjG1.1_chr3	PGSB	exon	21471836	21471901	.	-	.	ID=LotjaGi3g1v0157000.5.exon.3;Parent=LotjaGi3g1v0157000.5
LjG1.1_chr3	PGSB	CDS	21471836	21471901	.	-	2	ID=LotjaGi3g1v0157000.5.CDS.3;Parent=LotjaGi3g1v0157000.5
LjG1.1_chr3	PGSB	exon	21471996	21472093	.	-	.	ID=LotjaGi3g1v0157000.5.exon.4;Parent=LotjaGi3g1v0157000.5
LjG1.1_chr3	PGSB	CDS	21471996	21472093	.	-	1	ID=LotjaGi3g1v0157000.5.CDS.4;Parent=LotjaGi3g1v0157000.5
LjG1.1_chr3	PGSB	CDS	21472558	21472952	.	-	0	ID=LotjaGi3g1v0157000.5.CDS.5;Parent=LotjaGi3g1v0157000.5
LjG1.1_chr3	PGSB	exon	21472558	21473037	.	-	.	ID=LotjaGi3g1v0157000.5.exon.5;Parent=LotjaGi3g1v0157000.5
LjG1.1_chr3	PGSB	five_prime_UTR	21472953	21473037	.	-	.	ID=LotjaGi3g1v0157000.5.five_prime_UTR.2;Parent=LotjaGi3g1v0157000.5
LjG1.1_chr3	PGSB	mRNA	21470421	21473037	.	-	.	ID=LotjaGi3g1v0157000.6;Parent=LotjaGi3g1v0157000;description=DAG protein, chloroplastic;ahrdqual=*-*;te-related=0
LjG1.1_chr3	PGSB	three_prime_UTR	21470421	21470927	.	-	.	ID=LotjaGi3g1v0157000.6.three_prime_UTR.1;Parent=LotjaGi3g1v0157000.6
LjG1.1_chr3	PGSB	exon	21470421	21471214	.	-	.	ID=LotjaGi3g1v0157000.6.exon.1;Parent=LotjaGi3g1v0157000.6
LjG1.1_chr3	PGSB	CDS	21470928	21471214	.	-	2	ID=LotjaGi3g1v0157000.6.CDS.1;Parent=LotjaGi3g1v0157000.6
LjG1.1_chr3	PGSB	exon	21471269	21471433	.	-	.	ID=LotjaGi3g1v0157000.6.exon.2;Parent=LotjaGi3g1v0157000.6
LjG1.1_chr3	PGSB	CDS	21471269	21471433	.	-	2	ID=LotjaGi3g1v0157000.6.CDS.2;Parent=LotjaGi3g1v0157000.6
LjG1.1_chr3	PGSB	exon	21471479	21471697	.	-	.	ID=LotjaGi3g1v0157000.6.exon.3;Parent=LotjaGi3g1v0157000.6
LjG1.1_chr3	PGSB	CDS	21471479	21471697	.	-	2	ID=LotjaGi3g1v0157000.6.CDS.3;Parent=LotjaGi3g1v0157000.6
LjG1.1_chr3	PGSB	exon	21471836	21471901	.	-	.	ID=LotjaGi3g1v0157000.6.exon.4;Parent=LotjaGi3g1v0157000.6
LjG1.1_chr3	PGSB	CDS	21471836	21471901	.	-	2	ID=LotjaGi3g1v0157000.6.CDS.4;Parent=LotjaGi3g1v0157000.6
LjG1.1_chr3	PGSB	exon	21471996	21472093	.	-	.	ID=LotjaGi3g1v0157000.6.exon.5;Parent=LotjaGi3g1v0157000.6
LjG1.1_chr3	PGSB	CDS	21471996	21472093	.	-	1	ID=LotjaGi3g1v0157000.6.CDS.5;Parent=LotjaGi3g1v0157000.6
LjG1.1_chr3	PGSB	CDS	21472558	21472952	.	-	0	ID=LotjaGi3g1v0157000.6.CDS.6;Parent=LotjaGi3g1v0157000.6
LjG1.1_chr3	PGSB	exon	21472558	21473037	.	-	.	ID=LotjaGi3g1v0157000.6.exon.6;Parent=LotjaGi3g1v0157000.6
LjG1.1_chr3	PGSB	five_prime_UTR	21472953	21473037	.	-	.	ID=LotjaGi3g1v0157000.6.five_prime_UTR.2;Parent=LotjaGi3g1v0157000.6
LjG1.1_chr3	PGSB	mRNA	21470634	21473095	.	-	.	ID=LotjaGi3g1v0157000.7;Parent=LotjaGi3g1v0157000;description=DAG protein, chloroplastic;ahrdqual=*-*;te-related=0
LjG1.1_chr3	PGSB	three_prime_UTR	21470634	21470927	.	-	.	ID=LotjaGi3g1v0157000.7.three_prime_UTR.1;Parent=LotjaGi3g1v0157000.7
LjG1.1_chr3	PGSB	exon	21470634	21471241	.	-	.	ID=LotjaGi3g1v0157000.7.exon.1;Parent=LotjaGi3g1v0157000.7
LjG1.1_chr3	PGSB	CDS	21470928	21471241	.	-	2	ID=LotjaGi3g1v0157000.7.CDS.1;Parent=LotjaGi3g1v0157000.7
LjG1.1_chr3	PGSB	exon	21471269	21471697	.	-	.	ID=LotjaGi3g1v0157000.7.exon.2;Parent=LotjaGi3g1v0157000.7
LjG1.1_chr3	PGSB	CDS	21471269	21471697	.	-	2	ID=LotjaGi3g1v0157000.7.CDS.2;Parent=LotjaGi3g1v0157000.7
LjG1.1_chr3	PGSB	exon	21471836	21471901	.	-	.	ID=LotjaGi3g1v0157000.7.exon.3;Parent=LotjaGi3g1v0157000.7
LjG1.1_chr3	PGSB	CDS	21471836	21471901	.	-	2	ID=LotjaGi3g1v0157000.7.CDS.3;Parent=LotjaGi3g1v0157000.7
LjG1.1_chr3	PGSB	exon	21471996	21472093	.	-	.	ID=LotjaGi3g1v0157000.7.exon.4;Parent=LotjaGi3g1v0157000.7
LjG1.1_chr3	PGSB	CDS	21471996	21472093	.	-	1	ID=LotjaGi3g1v0157000.7.CDS.4;Parent=LotjaGi3g1v0157000.7
LjG1.1_chr3	PGSB	CDS	21472558	21472952	.	-	0	ID=LotjaGi3g1v0157000.7.CDS.5;Parent=LotjaGi3g1v0157000.7
LjG1.1_chr3	PGSB	exon	21472558	21473095	.	-	.	ID=LotjaGi3g1v0157000.7.exon.5;Parent=LotjaGi3g1v0157000.7
LjG1.1_chr3	PGSB	five_prime_UTR	21472953	21473095	.	-	.	ID=LotjaGi3g1v0157000.7.five_prime_UTR.2;Parent=LotjaGi3g1v0157000.7
###
LjG1.1_chr3	PGSB	five_prime_UTR	21472953	21473095	.	-	.	ID=LotjaGi3g1v0157000.7.five_prime_UTR.2;Parent=LotjaGi3g1v0157000.7
LjG1.1_chr3	PGSB	gene	21483558	21490318	.	-	.	ID=LotjaGi3g1v0157100
LjG1.1_chr3	PGSB	mRNA	21483558	21490318	.	-	.	ID=LotjaGi3g1v0157100.1;Parent=LotjaGi3g1v0157100;description=Receptor-like kinase;ahrdqual=***;GO=GO:0000166,GO:0004672,GO:0004674,GO:0005524,GO:0006468,GO:0016301,GO:0016310;IPR=IPR000719,IPR011009;Pfam=PF00069,SSF56112;te-related=0
LjG1.1_chr3	PGSB	three_prime_UTR	21483558	21487147	.	-	.	ID=LotjaGi3g1v0157100.1.three_prime_UTR.1;Parent=LotjaGi3g1v0157100.1
LjG1.1_chr3	PGSB	exon	21483558	21487531	.	-	.	ID=LotjaGi3g1v0157100.1.exon.1;Parent=LotjaGi3g1v0157100.1
LjG1.1_chr3	PGSB	CDS	21487148	21487531	.	-	0	ID=LotjaGi3g1v0157100.1.CDS.1;Parent=LotjaGi3g1v0157100.1
LjG1.1_chr3	PGSB	exon	21488511	21488661	.	-	.	ID=LotjaGi3g1v0157100.1.exon.2;Parent=LotjaGi3g1v0157100.1
LjG1.1_chr3	PGSB	CDS	21488511	21488661	.	-	1	ID=LotjaGi3g1v0157100.1.CDS.2;Parent=LotjaGi3g1v0157100.1
LjG1.1_chr3	PGSB	exon	21488832	21489069	.	-	.	ID=LotjaGi3g1v0157100.1.exon.3;Parent=LotjaGi3g1v0157100.1
LjG1.1_chr3	PGSB	CDS	21488832	21489069	.	-	2	ID=LotjaGi3g1v0157100.1.CDS.3;Parent=LotjaGi3g1v0157100.1
LjG1.1_chr3	PGSB	exon	21489235	21489445	.	-	.	ID=LotjaGi3g1v0157100.1.exon.4;Parent=LotjaGi3g1v0157100.1
LjG1.1_chr3	PGSB	CDS	21489235	21489445	.	-	0	ID=LotjaGi3g1v0157100.1.CDS.4;Parent=LotjaGi3g1v0157100.1
LjG1.1_chr3	PGSB	exon	21489569	21489684	.	-	.	ID=LotjaGi3g1v0157100.1.exon.5;Parent=LotjaGi3g1v0157100.1
LjG1.1_chr3	PGSB	CDS	21489569	21489684	.	-	2	ID=LotjaGi3g1v0157100.1.CDS.5;Parent=LotjaGi3g1v0157100.1
LjG1.1_chr3	PGSB	CDS	21490003	21490075	.	-	0	ID=LotjaGi3g1v0157100.1.CDS.6;Parent=LotjaGi3g1v0157100.1
LjG1.1_chr3	PGSB	exon	21490003	21490318	.	-	.	ID=LotjaGi3g1v0157100.1.exon.6;Parent=LotjaGi3g1v0157100.1
LjG1.1_chr3	PGSB	five_prime_UTR	21490076	21490318	.	-	.	ID=LotjaGi3g1v0157100.1.five_prime_UTR.2;Parent=LotjaGi3g1v0157100.1
LjG1.1_chr3	PGSB	mRNA	21483558	21490318	.	-	.	ID=LotjaGi3g1v0157100.2;Parent=LotjaGi3g1v0157100;description=Receptor-like kinase;ahrdqual=***;GO=GO:0000166,GO:0004672,GO:0004674,GO:0005524,GO:0006468,GO:0016301,GO:0016310;IPR=IPR011009,IPR000719;Pfam=SSF56112,PF00069;te-related=0
LjG1.1_chr3	PGSB	three_prime_UTR	21483558	21487147	.	-	.	ID=LotjaGi3g1v0157100.2.three_prime_UTR.1;Parent=LotjaGi3g1v0157100.2
LjG1.1_chr3	PGSB	exon	21483558	21487531	.	-	.	ID=LotjaGi3g1v0157100.2.exon.1;Parent=LotjaGi3g1v0157100.2
LjG1.1_chr3	PGSB	CDS	21487148	21487531	.	-	0	ID=LotjaGi3g1v0157100.2.CDS.1;Parent=LotjaGi3g1v0157100.2
LjG1.1_chr3	PGSB	exon	21488511	21488661	.	-	.	ID=LotjaGi3g1v0157100.2.exon.2;Parent=LotjaGi3g1v0157100.2
LjG1.1_chr3	PGSB	CDS	21488511	21488661	.	-	1	ID=LotjaGi3g1v0157100.2.CDS.2;Parent=LotjaGi3g1v0157100.2
LjG1.1_chr3	PGSB	exon	21488832	21489069	.	-	.	ID=LotjaGi3g1v0157100.2.exon.3;Parent=LotjaGi3g1v0157100.2
LjG1.1_chr3	PGSB	CDS	21488832	21489069	.	-	2	ID=LotjaGi3g1v0157100.2.CDS.3;Parent=LotjaGi3g1v0157100.2
LjG1.1_chr3	PGSB	exon	21489235	21489445	.	-	.	ID=LotjaGi3g1v0157100.2.exon.4;Parent=LotjaGi3g1v0157100.2
LjG1.1_chr3	PGSB	CDS	21489235	21489445	.	-	0	ID=LotjaGi3g1v0157100.2.CDS.4;Parent=LotjaGi3g1v0157100.2
LjG1.1_chr3	PGSB	exon	21489569	21489687	.	-	.	ID=LotjaGi3g1v0157100.2.exon.5;Parent=LotjaGi3g1v0157100.2
LjG1.1_chr3	PGSB	CDS	21489569	21489687	.	-	2	ID=LotjaGi3g1v0157100.2.CDS.5;Parent=LotjaGi3g1v0157100.2
LjG1.1_chr3	PGSB	CDS	21490003	21490075	.	-	0	ID=LotjaGi3g1v0157100.2.CDS.6;Parent=LotjaGi3g1v0157100.2
LjG1.1_chr3	PGSB	exon	21490003	21490318	.	-	.	ID=LotjaGi3g1v0157100.2.exon.6;Parent=LotjaGi3g1v0157100.2
LjG1.1_chr3	PGSB	five_prime_UTR	21490076	21490318	.	-	.	ID=LotjaGi3g1v0157100.2.five_prime_UTR.2;Parent=LotjaGi3g1v0157100.2
###
LjG1.1_chr3	PGSB	five_prime_UTR	21490076	21490318	.	-	.	ID=LotjaGi3g1v0157100.2.five_prime_UTR.2;Parent=LotjaGi3g1v0157100.2
LjG1.1_chr3	PGSB	gene	21483854	21486477	.	+	.	ID=LotjaGi3g1v0157200
LjG1.1_chr3	PGSB	mRNA	21483854	21486477	.	+	.	ID=LotjaGi3g1v0157200.1;Parent=LotjaGi3g1v0157200;description=ABC transporter G family member;ahrdqual=***;GO=GO:0000166,GO:0005524,GO:0016020,GO:0016021,GO:0016887;IPR=IPR027417,IPR013525,IPR003439;Pfam=SSF52540,PF01061,PF00005;te-related=0
LjG1.1_chr3	PGSB	five_prime_UTR	21483854	21484140	.	+	.	ID=LotjaGi3g1v0157200.1.five_prime_UTR.1;Parent=LotjaGi3g1v0157200.1
LjG1.1_chr3	PGSB	exon	21483854	21486477	.	+	.	ID=LotjaGi3g1v0157200.1.exon.1;Parent=LotjaGi3g1v0157200.1
LjG1.1_chr3	PGSB	CDS	21484141	21485991	.	+	0	ID=LotjaGi3g1v0157200.1.CDS.1;Parent=LotjaGi3g1v0157200.1
LjG1.1_chr3	PGSB	three_prime_UTR	21485992	21486477	.	+	.	ID=LotjaGi3g1v0157200.1.three_prime_UTR.2;Parent=LotjaGi3g1v0157200.1
###
LjG1.1_chr3	PGSB	three_prime_UTR	21485992	21486477	.	+	.	ID=LotjaGi3g1v0157200.1.three_prime_UTR.2;Parent=LotjaGi3g1v0157200.1
LjG1.1_chr3	PGSB	gene	21491724	21496202	.	-	.	ID=LotjaGi3g1v0157300
LjG1.1_chr3	PGSB	mRNA	21491724	21496202	.	-	.	ID=LotjaGi3g1v0157300.1;Parent=LotjaGi3g1v0157300;description=DJ-1 family protein;ahrdqual=***;GO=GO:0009507,GO:0009570,GO:0019172,GO:0019249,GO:0061727;IPR=IPR002818,IPR002818,IPR029062,IPR006287,IPR006287,IPR029062;Pfam=PF01965,PF01965,SSF52317,TIGR01383,TIGR01383,SSF52317;te-related=0
LjG1.1_chr3	PGSB	three_prime_UTR	21491724	21492053	.	-	.	ID=LotjaGi3g1v0157300.1.three_prime_UTR.1;Parent=LotjaGi3g1v0157300.1
LjG1.1_chr3	PGSB	exon	21491724	21492260	.	-	.	ID=LotjaGi3g1v0157300.1.exon.1;Parent=LotjaGi3g1v0157300.1
LjG1.1_chr3	PGSB	CDS	21492054	21492260	.	-	0	ID=LotjaGi3g1v0157300.1.CDS.1;Parent=LotjaGi3g1v0157300.1
LjG1.1_chr3	PGSB	exon	21492965	21493105	.	-	.	ID=LotjaGi3g1v0157300.1.exon.2;Parent=LotjaGi3g1v0157300.1
LjG1.1_chr3	PGSB	CDS	21492965	21493105	.	-	0	ID=LotjaGi3g1v0157300.1.CDS.2;Parent=LotjaGi3g1v0157300.1
LjG1.1_chr3	PGSB	exon	21493187	21493387	.	-	.	ID=LotjaGi3g1v0157300.1.exon.3;Parent=LotjaGi3g1v0157300.1
LjG1.1_chr3	PGSB	CDS	21493187	21493387	.	-	0	ID=LotjaGi3g1v0157300.1.CDS.3;Parent=LotjaGi3g1v0157300.1
LjG1.1_chr3	PGSB	exon	21493570	21493650	.	-	.	ID=LotjaGi3g1v0157300.1.exon.4;Parent=LotjaGi3g1v0157300.1
LjG1.1_chr3	PGSB	CDS	21493570	21493650	.	-	0	ID=LotjaGi3g1v0157300.1.CDS.4;Parent=LotjaGi3g1v0157300.1
LjG1.1_chr3	PGSB	exon	21494840	21495022	.	-	.	ID=LotjaGi3g1v0157300.1.exon.5;Parent=LotjaGi3g1v0157300.1
LjG1.1_chr3	PGSB	CDS	21494840	21495022	.	-	0	ID=LotjaGi3g1v0157300.1.CDS.5;Parent=LotjaGi3g1v0157300.1
LjG1.1_chr3	PGSB	exon	21495136	21495285	.	-	.	ID=LotjaGi3g1v0157300.1.exon.6;Parent=LotjaGi3g1v0157300.1
LjG1.1_chr3	PGSB	CDS	21495136	21495285	.	-	0	ID=LotjaGi3g1v0157300.1.CDS.6;Parent=LotjaGi3g1v0157300.1
LjG1.1_chr3	PGSB	CDS	21495750	21496106	.	-	0	ID=LotjaGi3g1v0157300.1.CDS.7;Parent=LotjaGi3g1v0157300.1
LjG1.1_chr3	PGSB	exon	21495750	21496202	.	-	.	ID=LotjaGi3g1v0157300.1.exon.7;Parent=LotjaGi3g1v0157300.1
LjG1.1_chr3	PGSB	five_prime_UTR	21496107	21496202	.	-	.	ID=LotjaGi3g1v0157300.1.five_prime_UTR.2;Parent=LotjaGi3g1v0157300.1
###
LjG1.1_chr3	PGSB	five_prime_UTR	21496107	21496202	.	-	.	ID=LotjaGi3g1v0157300.1.five_prime_UTR.2;Parent=LotjaGi3g1v0157300.1
LjG1.1_chr3	PGSB	gene	21497788	21501755	.	-	.	ID=LotjaGi3g1v0157400
LjG1.1_chr3	PGSB	mRNA	21497788	21501755	.	-	.	ID=LotjaGi3g1v0157400.1;Parent=LotjaGi3g1v0157400;description=Light-dependent short hypocotyls protein;ahrdqual=***;IPR=IPR006936;Pfam=PF04852;te-related=0
LjG1.1_chr3	PGSB	exon	21497788	21499493	.	-	.	ID=LotjaGi3g1v0157400.1.exon.1;Parent=LotjaGi3g1v0157400.1
LjG1.1_chr3	PGSB	three_prime_UTR	21497788	21499493	.	-	.	ID=LotjaGi3g1v0157400.1.three_prime_UTR.1;Parent=LotjaGi3g1v0157400.1
LjG1.1_chr3	PGSB	three_prime_UTR	21500978	21500990	.	-	.	ID=LotjaGi3g1v0157400.1.three_prime_UTR.2;Parent=LotjaGi3g1v0157400.1
LjG1.1_chr3	PGSB	exon	21500978	21501755	.	-	.	ID=LotjaGi3g1v0157400.1.exon.2;Parent=LotjaGi3g1v0157400.1
LjG1.1_chr3	PGSB	CDS	21500991	21501569	.	-	0	ID=LotjaGi3g1v0157400.1.CDS.1;Parent=LotjaGi3g1v0157400.1
LjG1.1_chr3	PGSB	five_prime_UTR	21501570	21501755	.	-	.	ID=LotjaGi3g1v0157400.1.five_prime_UTR.3;Parent=LotjaGi3g1v0157400.1
LjG1.1_chr3	PGSB	mRNA	21500991	21501569	.	-	.	ID=LotjaGi3g1v0157400.2;Parent=LotjaGi3g1v0157400;description=Light-dependent short hypocotyls protein;ahrdqual=***;IPR=IPR006936;Pfam=PF04852;te-related=0
LjG1.1_chr3	PGSB	exon	21500991	21501449	.	-	.	ID=LotjaGi3g1v0157400.2.exon.1;Parent=LotjaGi3g1v0157400.2
LjG1.1_chr3	PGSB	CDS	21500991	21501449	.	-	0	ID=LotjaGi3g1v0157400.2.CDS.1;Parent=LotjaGi3g1v0157400.2
LjG1.1_chr3	PGSB	exon	21501513	21501569	.	-	.	ID=LotjaGi3g1v0157400.2.exon.2;Parent=LotjaGi3g1v0157400.2
LjG1.1_chr3	PGSB	CDS	21501513	21501569	.	-	0	ID=LotjaGi3g1v0157400.2.CDS.2;Parent=LotjaGi3g1v0157400.2
LjG1.1_chr3	PGSB	mRNA	21500991	21501569	.	-	.	ID=LotjaGi3g1v0157400.3;Parent=LotjaGi3g1v0157400;description=Light-dependent short hypocotyls protein;ahrdqual=***;te-related=0
LjG1.1_chr3	PGSB	exon	21500991	21501569	.	-	.	ID=LotjaGi3g1v0157400.3.exon.1;Parent=LotjaGi3g1v0157400.3
LjG1.1_chr3	PGSB	CDS	21500991	21501569	.	-	0	ID=LotjaGi3g1v0157400.3.CDS.1;Parent=LotjaGi3g1v0157400.3
###
LjG1.1_chr3	PGSB	CDS	21500991	21501569	.	-	0	ID=LotjaGi3g1v0157400.3.CDS.1;Parent=LotjaGi3g1v0157400.3
LjG1.1_chr3	PGSB	gene	21506021	21509429	.	-	.	ID=LotjaGi3g1v0157500
LjG1.1_chr3	PGSB	mRNA	21506021	21509429	.	-	.	ID=LotjaGi3g1v0157500.1;Parent=LotjaGi3g1v0157500;description=Protein SUPPRESSOR OF GENE SILENCING 3;ahrdqual=--*;GO=GO:0031047;te-related=0
LjG1.1_chr3	PGSB	three_prime_UTR	21506021	21506423	.	-	.	ID=LotjaGi3g1v0157500.1.three_prime_UTR.1;Parent=LotjaGi3g1v0157500.1
LjG1.1_chr3	PGSB	exon	21506021	21506456	.	-	.	ID=LotjaGi3g1v0157500.1.exon.1;Parent=LotjaGi3g1v0157500.1
LjG1.1_chr3	PGSB	CDS	21506424	21506456	.	-	0	ID=LotjaGi3g1v0157500.1.CDS.1;Parent=LotjaGi3g1v0157500.1
LjG1.1_chr3	PGSB	exon	21506553	21506597	.	-	.	ID=LotjaGi3g1v0157500.1.exon.2;Parent=LotjaGi3g1v0157500.1
LjG1.1_chr3	PGSB	CDS	21506553	21506597	.	-	0	ID=LotjaGi3g1v0157500.1.CDS.2;Parent=LotjaGi3g1v0157500.1
LjG1.1_chr3	PGSB	exon	21506687	21507265	.	-	.	ID=LotjaGi3g1v0157500.1.exon.3;Parent=LotjaGi3g1v0157500.1
LjG1.1_chr3	PGSB	CDS	21506687	21507265	.	-	0	ID=LotjaGi3g1v0157500.1.CDS.3;Parent=LotjaGi3g1v0157500.1
LjG1.1_chr3	PGSB	exon	21507670	21507714	.	-	.	ID=LotjaGi3g1v0157500.1.exon.4;Parent=LotjaGi3g1v0157500.1
LjG1.1_chr3	PGSB	CDS	21507670	21507714	.	-	0	ID=LotjaGi3g1v0157500.1.CDS.4;Parent=LotjaGi3g1v0157500.1
LjG1.1_chr3	PGSB	exon	21507804	21508391	.	-	.	ID=LotjaGi3g1v0157500.1.exon.5;Parent=LotjaGi3g1v0157500.1
LjG1.1_chr3	PGSB	CDS	21507804	21508391	.	-	0	ID=LotjaGi3g1v0157500.1.CDS.5;Parent=LotjaGi3g1v0157500.1
LjG1.1_chr3	PGSB	exon	21508976	21509059	.	-	.	ID=LotjaGi3g1v0157500.1.exon.6;Parent=LotjaGi3g1v0157500.1
LjG1.1_chr3	PGSB	CDS	21508976	21509059	.	-	0	ID=LotjaGi3g1v0157500.1.CDS.6;Parent=LotjaGi3g1v0157500.1
LjG1.1_chr3	PGSB	exon	21509130	21509228	.	-	.	ID=LotjaGi3g1v0157500.1.exon.7;Parent=LotjaGi3g1v0157500.1
LjG1.1_chr3	PGSB	CDS	21509130	21509228	.	-	0	ID=LotjaGi3g1v0157500.1.CDS.7;Parent=LotjaGi3g1v0157500.1
LjG1.1_chr3	PGSB	CDS	21509312	21509332	.	-	0	ID=LotjaGi3g1v0157500.1.CDS.8;Parent=LotjaGi3g1v0157500.1
LjG1.1_chr3	PGSB	exon	21509312	21509429	.	-	.	ID=LotjaGi3g1v0157500.1.exon.8;Parent=LotjaGi3g1v0157500.1
LjG1.1_chr3	PGSB	five_prime_UTR	21509333	21509429	.	-	.	ID=LotjaGi3g1v0157500.1.five_prime_UTR.2;Parent=LotjaGi3g1v0157500.1
###
LjG1.1_chr3	PGSB	five_prime_UTR	21509333	21509429	.	-	.	ID=LotjaGi3g1v0157500.1.five_prime_UTR.2;Parent=LotjaGi3g1v0157500.1
LjG1.1_chr3	PGSB	gene	21513364	21516073	.	-	.	ID=LotjaGi3g1v0157600
LjG1.1_chr3	PGSB	mRNA	21513364	21516073	.	-	.	ID=LotjaGi3g1v0157600.1;Parent=LotjaGi3g1v0157600;description=Seed maturation protein/ Late embryogenesis abundant protein;ahrdqual=*-*;IPR=IPR007011;Pfam=PF04927;te-related=0
LjG1.1_chr3	PGSB	three_prime_UTR	21513364	21513664	.	-	.	ID=LotjaGi3g1v0157600.1.three_prime_UTR.1;Parent=LotjaGi3g1v0157600.1
LjG1.1_chr3	PGSB	exon	21513364	21513751	.	-	.	ID=LotjaGi3g1v0157600.1.exon.1;Parent=LotjaGi3g1v0157600.1
LjG1.1_chr3	PGSB	CDS	21513665	21513751	.	-	0	ID=LotjaGi3g1v0157600.1.CDS.1;Parent=LotjaGi3g1v0157600.1
LjG1.1_chr3	PGSB	exon	21514013	21514240	.	-	.	ID=LotjaGi3g1v0157600.1.exon.2;Parent=LotjaGi3g1v0157600.1
LjG1.1_chr3	PGSB	CDS	21514013	21514240	.	-	0	ID=LotjaGi3g1v0157600.1.CDS.2;Parent=LotjaGi3g1v0157600.1
LjG1.1_chr3	PGSB	CDS	21515632	21515937	.	-	0	ID=LotjaGi3g1v0157600.1.CDS.3;Parent=LotjaGi3g1v0157600.1
LjG1.1_chr3	PGSB	exon	21515632	21516073	.	-	.	ID=LotjaGi3g1v0157600.1.exon.3;Parent=LotjaGi3g1v0157600.1
LjG1.1_chr3	PGSB	five_prime_UTR	21515938	21516073	.	-	.	ID=LotjaGi3g1v0157600.1.five_prime_UTR.2;Parent=LotjaGi3g1v0157600.1
###
LjG1.1_chr3	PGSB	five_prime_UTR	21515938	21516073	.	-	.	ID=LotjaGi3g1v0157600.1.five_prime_UTR.2;Parent=LotjaGi3g1v0157600.1
LjG1.1_chr3	PGSB	gene	21541467	21551866	.	-	.	ID=LotjaGi3g1v0157700
LjG1.1_chr3	PGSB	mRNA	21541467	21551866	.	-	.	ID=LotjaGi3g1v0157700.1;Parent=LotjaGi3g1v0157700;description=Tubby-like F-box protein;ahrdqual=***;GO=GO:0005634,GO:0005829,GO:0005886,GO:0009536,GO:0009555,GO:0009620,GO:0044212;IPR=IPR001810,IPR001810,IPR025659,IPR000007;Pfam=PF00646,SSF81383,SSF54518,PF01167;te-related=0
LjG1.1_chr3	PGSB	three_prime_UTR	21541467	21542209	.	-	.	ID=LotjaGi3g1v0157700.1.three_prime_UTR.1;Parent=LotjaGi3g1v0157700.1
LjG1.1_chr3	PGSB	exon	21541467	21542783	.	-	.	ID=LotjaGi3g1v0157700.1.exon.1;Parent=LotjaGi3g1v0157700.1
LjG1.1_chr3	PGSB	CDS	21542210	21542783	.	-	1	ID=LotjaGi3g1v0157700.1.CDS.1;Parent=LotjaGi3g1v0157700.1
LjG1.1_chr3	PGSB	exon	21543688	21543817	.	-	.	ID=LotjaGi3g1v0157700.1.exon.2;Parent=LotjaGi3g1v0157700.1
LjG1.1_chr3	PGSB	CDS	21543688	21543817	.	-	2	ID=LotjaGi3g1v0157700.1.CDS.2;Parent=LotjaGi3g1v0157700.1
LjG1.1_chr3	PGSB	exon	21550169	21550253	.	-	.	ID=LotjaGi3g1v0157700.1.exon.3;Parent=LotjaGi3g1v0157700.1
LjG1.1_chr3	PGSB	CDS	21550169	21550253	.	-	0	ID=LotjaGi3g1v0157700.1.CDS.3;Parent=LotjaGi3g1v0157700.1
LjG1.1_chr3	PGSB	CDS	21551377	21551688	.	-	0	ID=LotjaGi3g1v0157700.1.CDS.4;Parent=LotjaGi3g1v0157700.1
LjG1.1_chr3	PGSB	exon	21551377	21551866	.	-	.	ID=LotjaGi3g1v0157700.1.exon.4;Parent=LotjaGi3g1v0157700.1
LjG1.1_chr3	PGSB	five_prime_UTR	21551689	21551866	.	-	.	ID=LotjaGi3g1v0157700.1.five_prime_UTR.2;Parent=LotjaGi3g1v0157700.1
###
LjG1.1_chr3	PGSB	five_prime_UTR	21551689	21551866	.	-	.	ID=LotjaGi3g1v0157700.1.five_prime_UTR.2;Parent=LotjaGi3g1v0157700.1
LjG1.1_chr3	PGSB	gene	21566276	21574691	.	-	.	ID=LotjaGi3g1v0157800
LjG1.1_chr3	PGSB	mRNA	21566276	21574691	.	-	.	ID=LotjaGi3g1v0157800.1;Parent=LotjaGi3g1v0157800;description=transcription factor-like protein;ahrdqual=***;IPR=IPR025422;Pfam=PF14144;te-related=0
LjG1.1_chr3	PGSB	three_prime_UTR	21566276	21566739	.	-	.	ID=LotjaGi3g1v0157800.1.three_prime_UTR.1;Parent=LotjaGi3g1v0157800.1
LjG1.1_chr3	PGSB	exon	21566276	21567009	.	-	.	ID=LotjaGi3g1v0157800.1.exon.1;Parent=LotjaGi3g1v0157800.1
LjG1.1_chr3	PGSB	CDS	21566740	21567009	.	-	0	ID=LotjaGi3g1v0157800.1.CDS.1;Parent=LotjaGi3g1v0157800.1
LjG1.1_chr3	PGSB	CDS	21574037	21574462	.	-	0	ID=LotjaGi3g1v0157800.1.CDS.2;Parent=LotjaGi3g1v0157800.1
LjG1.1_chr3	PGSB	exon	21574037	21574691	.	-	.	ID=LotjaGi3g1v0157800.1.exon.2;Parent=LotjaGi3g1v0157800.1
LjG1.1_chr3	PGSB	five_prime_UTR	21574463	21574691	.	-	.	ID=LotjaGi3g1v0157800.1.five_prime_UTR.2;Parent=LotjaGi3g1v0157800.1
###
LjG1.1_chr3	PGSB	five_prime_UTR	21574463	21574691	.	-	.	ID=LotjaGi3g1v0157800.1.five_prime_UTR.2;Parent=LotjaGi3g1v0157800.1
LjG1.1_chr3	PGSB	gene	21592092	21593041	.	+	.	ID=LotjaGi3g1v0157900
LjG1.1_chr3	PGSB	mRNA	21592092	21593041	.	+	.	ID=LotjaGi3g1v0157900.1;Parent=LotjaGi3g1v0157900;description=Zinc finger family protein;ahrdqual=***;GO=GO:0003676,GO:0005634;IPR=IPR007087;Pfam=PF13912,SSF57667;te-related=0
LjG1.1_chr3	PGSB	five_prime_UTR	21592092	21592313	.	+	.	ID=LotjaGi3g1v0157900.1.five_prime_UTR.1;Parent=LotjaGi3g1v0157900.1
LjG1.1_chr3	PGSB	exon	21592092	21593041	.	+	.	ID=LotjaGi3g1v0157900.1.exon.1;Parent=LotjaGi3g1v0157900.1
LjG1.1_chr3	PGSB	CDS	21592314	21592973	.	+	0	ID=LotjaGi3g1v0157900.1.CDS.1;Parent=LotjaGi3g1v0157900.1
LjG1.1_chr3	PGSB	three_prime_UTR	21592974	21593041	.	+	.	ID=LotjaGi3g1v0157900.1.three_prime_UTR.2;Parent=LotjaGi3g1v0157900.1
###
LjG1.1_chr3	PGSB	three_prime_UTR	21592974	21593041	.	+	.	ID=LotjaGi3g1v0157900.1.three_prime_UTR.2;Parent=LotjaGi3g1v0157900.1
LjG1.1_chr3	PGSB	gene	21613182	21619201	.	+	.	ID=LotjaGi3g1v0158000
LjG1.1_chr3	PGSB	mRNA	21613182	21619201	.	+	.	ID=LotjaGi3g1v0158000.1;Parent=LotjaGi3g1v0158000;description=NHL repeat protein;ahrdqual=***;Pfam=SSF101898;te-related=0
LjG1.1_chr3	PGSB	five_prime_UTR	21613182	21613597	.	+	.	ID=LotjaGi3g1v0158000.1.five_prime_UTR.1;Parent=LotjaGi3g1v0158000.1
LjG1.1_chr3	PGSB	exon	21613182	21613691	.	+	.	ID=LotjaGi3g1v0158000.1.exon.1;Parent=LotjaGi3g1v0158000.1
LjG1.1_chr3	PGSB	CDS	21613598	21613691	.	+	0	ID=LotjaGi3g1v0158000.1.CDS.1;Parent=LotjaGi3g1v0158000.1
LjG1.1_chr3	PGSB	exon	21613842	21613910	.	+	.	ID=LotjaGi3g1v0158000.1.exon.2;Parent=LotjaGi3g1v0158000.1
LjG1.1_chr3	PGSB	CDS	21613842	21613910	.	+	2	ID=LotjaGi3g1v0158000.1.CDS.2;Parent=LotjaGi3g1v0158000.1
LjG1.1_chr3	PGSB	exon	21614132	21614302	.	+	.	ID=LotjaGi3g1v0158000.1.exon.3;Parent=LotjaGi3g1v0158000.1
LjG1.1_chr3	PGSB	CDS	21614132	21614302	.	+	2	ID=LotjaGi3g1v0158000.1.CDS.3;Parent=LotjaGi3g1v0158000.1
LjG1.1_chr3	PGSB	exon	21614654	21614824	.	+	.	ID=LotjaGi3g1v0158000.1.exon.4;Parent=LotjaGi3g1v0158000.1
LjG1.1_chr3	PGSB	CDS	21614654	21614824	.	+	2	ID=LotjaGi3g1v0158000.1.CDS.4;Parent=LotjaGi3g1v0158000.1
LjG1.1_chr3	PGSB	exon	21615807	21616016	.	+	.	ID=LotjaGi3g1v0158000.1.exon.5;Parent=LotjaGi3g1v0158000.1
LjG1.1_chr3	PGSB	CDS	21615807	21616016	.	+	2	ID=LotjaGi3g1v0158000.1.CDS.5;Parent=LotjaGi3g1v0158000.1
LjG1.1_chr3	PGSB	exon	21617673	21617761	.	+	.	ID=LotjaGi3g1v0158000.1.exon.6;Parent=LotjaGi3g1v0158000.1
LjG1.1_chr3	PGSB	CDS	21617673	21617761	.	+	2	ID=LotjaGi3g1v0158000.1.CDS.6;Parent=LotjaGi3g1v0158000.1
LjG1.1_chr3	PGSB	CDS	21618145	21618786	.	+	0	ID=LotjaGi3g1v0158000.1.CDS.7;Parent=LotjaGi3g1v0158000.1
LjG1.1_chr3	PGSB	exon	21618145	21619201	.	+	.	ID=LotjaGi3g1v0158000.1.exon.7;Parent=LotjaGi3g1v0158000.1
LjG1.1_chr3	PGSB	three_prime_UTR	21618787	21619201	.	+	.	ID=LotjaGi3g1v0158000.1.three_prime_UTR.2;Parent=LotjaGi3g1v0158000.1
###
LjG1.1_chr3	PGSB	three_prime_UTR	21618787	21619201	.	+	.	ID=LotjaGi3g1v0158000.1.three_prime_UTR.2;Parent=LotjaGi3g1v0158000.1
LjG1.1_chr3	PGSB	gene	21637786	21644456	.	+	.	ID=LotjaGi3g1v0158100
LjG1.1_chr3	PGSB	mRNA	21637786	21644456	.	+	.	ID=LotjaGi3g1v0158100.1;Parent=LotjaGi3g1v0158100;description=Phosphoenolpyruvate carboxylase;ahrdqual=***;GO=GO:0003824,GO:0006099,GO:0008964,GO:0015977,GO:0016829;IPR=IPR021135,IPR015813;Pfam=PF00311,SSF51621;te-related=0
LjG1.1_chr3	PGSB	exon	21637786	21638029	.	+	.	ID=LotjaGi3g1v0158100.1.exon.1;Parent=LotjaGi3g1v0158100.1
LjG1.1_chr3	PGSB	five_prime_UTR	21637786	21638029	.	+	.	ID=LotjaGi3g1v0158100.1.five_prime_UTR.1;Parent=LotjaGi3g1v0158100.1
LjG1.1_chr3	PGSB	five_prime_UTR	21638340	21638367	.	+	.	ID=LotjaGi3g1v0158100.1.five_prime_UTR.2;Parent=LotjaGi3g1v0158100.1
LjG1.1_chr3	PGSB	exon	21638340	21638535	.	+	.	ID=LotjaGi3g1v0158100.1.exon.2;Parent=LotjaGi3g1v0158100.1
LjG1.1_chr3	PGSB	CDS	21638368	21638535	.	+	0	ID=LotjaGi3g1v0158100.1.CDS.1;Parent=LotjaGi3g1v0158100.1
LjG1.1_chr3	PGSB	exon	21639116	21639507	.	+	.	ID=LotjaGi3g1v0158100.1.exon.3;Parent=LotjaGi3g1v0158100.1
LjG1.1_chr3	PGSB	CDS	21639116	21639507	.	+	0	ID=LotjaGi3g1v0158100.1.CDS.2;Parent=LotjaGi3g1v0158100.1
LjG1.1_chr3	PGSB	exon	21639605	21639689	.	+	.	ID=LotjaGi3g1v0158100.1.exon.4;Parent=LotjaGi3g1v0158100.1
LjG1.1_chr3	PGSB	CDS	21639605	21639689	.	+	1	ID=LotjaGi3g1v0158100.1.CDS.3;Parent=LotjaGi3g1v0158100.1
LjG1.1_chr3	PGSB	exon	21640219	21640441	.	+	.	ID=LotjaGi3g1v0158100.1.exon.5;Parent=LotjaGi3g1v0158100.1
LjG1.1_chr3	PGSB	CDS	21640219	21640441	.	+	0	ID=LotjaGi3g1v0158100.1.CDS.4;Parent=LotjaGi3g1v0158100.1
LjG1.1_chr3	PGSB	exon	21640573	21640676	.	+	.	ID=LotjaGi3g1v0158100.1.exon.6;Parent=LotjaGi3g1v0158100.1
LjG1.1_chr3	PGSB	CDS	21640573	21640676	.	+	2	ID=LotjaGi3g1v0158100.1.CDS.5;Parent=LotjaGi3g1v0158100.1
LjG1.1_chr3	PGSB	exon	21640767	21640860	.	+	.	ID=LotjaGi3g1v0158100.1.exon.7;Parent=LotjaGi3g1v0158100.1
LjG1.1_chr3	PGSB	CDS	21640767	21640860	.	+	0	ID=LotjaGi3g1v0158100.1.CDS.6;Parent=LotjaGi3g1v0158100.1
LjG1.1_chr3	PGSB	exon	21641037	21641191	.	+	.	ID=LotjaGi3g1v0158100.1.exon.8;Parent=LotjaGi3g1v0158100.1
LjG1.1_chr3	PGSB	CDS	21641037	21641191	.	+	2	ID=LotjaGi3g1v0158100.1.CDS.7;Parent=LotjaGi3g1v0158100.1
LjG1.1_chr3	PGSB	exon	21641629	21642627	.	+	.	ID=LotjaGi3g1v0158100.1.exon.9;Parent=LotjaGi3g1v0158100.1
LjG1.1_chr3	PGSB	CDS	21641629	21642627	.	+	0	ID=LotjaGi3g1v0158100.1.CDS.8;Parent=LotjaGi3g1v0158100.1
LjG1.1_chr3	PGSB	exon	21642879	21643265	.	+	.	ID=LotjaGi3g1v0158100.1.exon.10;Parent=LotjaGi3g1v0158100.1
LjG1.1_chr3	PGSB	CDS	21642879	21643265	.	+	0	ID=LotjaGi3g1v0158100.1.CDS.9;Parent=LotjaGi3g1v0158100.1
LjG1.1_chr3	PGSB	CDS	21643520	21643798	.	+	0	ID=LotjaGi3g1v0158100.1.CDS.10;Parent=LotjaGi3g1v0158100.1
LjG1.1_chr3	PGSB	exon	21643520	21644456	.	+	.	ID=LotjaGi3g1v0158100.1.exon.11;Parent=LotjaGi3g1v0158100.1
LjG1.1_chr3	PGSB	three_prime_UTR	21643799	21644456	.	+	.	ID=LotjaGi3g1v0158100.1.three_prime_UTR.3;Parent=LotjaGi3g1v0158100.1
LjG1.1_chr3	PGSB	mRNA	21638362	21643798	.	+	.	ID=LotjaGi3g1v0158100.2;Parent=LotjaGi3g1v0158100;description=Phosphoenolpyruvate carboxylase;ahrdqual=***;GO=GO:0003824,GO:0006099,GO:0008964,GO:0015977,GO:0016829;te-related=0
LjG1.1_chr3	PGSB	exon	21638362	21638535	.	+	.	ID=LotjaGi3g1v0158100.2.exon.1;Parent=LotjaGi3g1v0158100.2
LjG1.1_chr3	PGSB	CDS	21638368	21638535	.	+	0	ID=LotjaGi3g1v0158100.2.CDS.1;Parent=LotjaGi3g1v0158100.2
LjG1.1_chr3	PGSB	exon	21639116	21639507	.	+	.	ID=LotjaGi3g1v0158100.2.exon.2;Parent=LotjaGi3g1v0158100.2
LjG1.1_chr3	PGSB	CDS	21639116	21639507	.	+	0	ID=LotjaGi3g1v0158100.2.CDS.2;Parent=LotjaGi3g1v0158100.2
LjG1.1_chr3	PGSB	exon	21639605	21639689	.	+	.	ID=LotjaGi3g1v0158100.2.exon.3;Parent=LotjaGi3g1v0158100.2
LjG1.1_chr3	PGSB	CDS	21639605	21639689	.	+	1	ID=LotjaGi3g1v0158100.2.CDS.3;Parent=LotjaGi3g1v0158100.2
LjG1.1_chr3	PGSB	exon	21640219	21640441	.	+	.	ID=LotjaGi3g1v0158100.2.exon.4;Parent=LotjaGi3g1v0158100.2
LjG1.1_chr3	PGSB	CDS	21640219	21640441	.	+	0	ID=LotjaGi3g1v0158100.2.CDS.4;Parent=LotjaGi3g1v0158100.2
LjG1.1_chr3	PGSB	exon	21640573	21640676	.	+	.	ID=LotjaGi3g1v0158100.2.exon.5;Parent=LotjaGi3g1v0158100.2
LjG1.1_chr3	PGSB	CDS	21640573	21640676	.	+	2	ID=LotjaGi3g1v0158100.2.CDS.5;Parent=LotjaGi3g1v0158100.2
LjG1.1_chr3	PGSB	exon	21640767	21640860	.	+	.	ID=LotjaGi3g1v0158100.2.exon.6;Parent=LotjaGi3g1v0158100.2
LjG1.1_chr3	PGSB	CDS	21640767	21640860	.	+	0	ID=LotjaGi3g1v0158100.2.CDS.6;Parent=LotjaGi3g1v0158100.2
LjG1.1_chr3	PGSB	exon	21641037	21641191	.	+	.	ID=LotjaGi3g1v0158100.2.exon.7;Parent=LotjaGi3g1v0158100.2
LjG1.1_chr3	PGSB	CDS	21641037	21641191	.	+	2	ID=LotjaGi3g1v0158100.2.CDS.7;Parent=LotjaGi3g1v0158100.2
LjG1.1_chr3	PGSB	exon	21641629	21642627	.	+	.	ID=LotjaGi3g1v0158100.2.exon.8;Parent=LotjaGi3g1v0158100.2
LjG1.1_chr3	PGSB	CDS	21641629	21642627	.	+	0	ID=LotjaGi3g1v0158100.2.CDS.8;Parent=LotjaGi3g1v0158100.2
LjG1.1_chr3	PGSB	exon	21642879	21643265	.	+	.	ID=LotjaGi3g1v0158100.2.exon.9;Parent=LotjaGi3g1v0158100.2
LjG1.1_chr3	PGSB	CDS	21642879	21643265	.	+	0	ID=LotjaGi3g1v0158100.2.CDS.9;Parent=LotjaGi3g1v0158100.2
LjG1.1_chr3	PGSB	exon	21643520	21643798	.	+	.	ID=LotjaGi3g1v0158100.2.exon.10;Parent=LotjaGi3g1v0158100.2
LjG1.1_chr3	PGSB	CDS	21643520	21643798	.	+	0	ID=LotjaGi3g1v0158100.2.CDS.10;Parent=LotjaGi3g1v0158100.2
LjG1.1_chr3	PGSB	mRNA	21638368	21643798	.	+	.	ID=LotjaGi3g1v0158100.3;Parent=LotjaGi3g1v0158100;description=Phosphoenolpyruvate carboxylase;ahrdqual=***;GO=GO:0003824,GO:0006099,GO:0008964,GO:0015977,GO:0016829;IPR=IPR015813,IPR021135;Pfam=SSF51621,PF00311;te-related=0
LjG1.1_chr3	PGSB	exon	21638368	21638535	.	+	.	ID=LotjaGi3g1v0158100.3.exon.1;Parent=LotjaGi3g1v0158100.3
LjG1.1_chr3	PGSB	CDS	21638368	21638535	.	+	0	ID=LotjaGi3g1v0158100.3.CDS.1;Parent=LotjaGi3g1v0158100.3
LjG1.1_chr3	PGSB	exon	21639116	21639507	.	+	.	ID=LotjaGi3g1v0158100.3.exon.2;Parent=LotjaGi3g1v0158100.3
LjG1.1_chr3	PGSB	CDS	21639116	21639507	.	+	0	ID=LotjaGi3g1v0158100.3.CDS.2;Parent=LotjaGi3g1v0158100.3
LjG1.1_chr3	PGSB	exon	21639605	21639689	.	+	.	ID=LotjaGi3g1v0158100.3.exon.3;Parent=LotjaGi3g1v0158100.3
LjG1.1_chr3	PGSB	CDS	21639605	21639689	.	+	1	ID=LotjaGi3g1v0158100.3.CDS.3;Parent=LotjaGi3g1v0158100.3
LjG1.1_chr3	PGSB	exon	21640219	21640441	.	+	.	ID=LotjaGi3g1v0158100.3.exon.4;Parent=LotjaGi3g1v0158100.3
LjG1.1_chr3	PGSB	CDS	21640219	21640441	.	+	0	ID=LotjaGi3g1v0158100.3.CDS.4;Parent=LotjaGi3g1v0158100.3
LjG1.1_chr3	PGSB	exon	21640573	21640676	.	+	.	ID=LotjaGi3g1v0158100.3.exon.5;Parent=LotjaGi3g1v0158100.3
LjG1.1_chr3	PGSB	CDS	21640573	21640676	.	+	2	ID=LotjaGi3g1v0158100.3.CDS.5;Parent=LotjaGi3g1v0158100.3
LjG1.1_chr3	PGSB	exon	21640767	21640860	.	+	.	ID=LotjaGi3g1v0158100.3.exon.6;Parent=LotjaGi3g1v0158100.3
LjG1.1_chr3	PGSB	CDS	21640767	21640860	.	+	0	ID=LotjaGi3g1v0158100.3.CDS.6;Parent=LotjaGi3g1v0158100.3
LjG1.1_chr3	PGSB	exon	21641037	21641191	.	+	.	ID=LotjaGi3g1v0158100.3.exon.7;Parent=LotjaGi3g1v0158100.3
LjG1.1_chr3	PGSB	CDS	21641037	21641191	.	+	2	ID=LotjaGi3g1v0158100.3.CDS.7;Parent=LotjaGi3g1v0158100.3
LjG1.1_chr3	PGSB	exon	21641629	21642627	.	+	.	ID=LotjaGi3g1v0158100.3.exon.8;Parent=LotjaGi3g1v0158100.3
LjG1.1_chr3	PGSB	CDS	21641629	21642627	.	+	0	ID=LotjaGi3g1v0158100.3.CDS.8;Parent=LotjaGi3g1v0158100.3
LjG1.1_chr3	PGSB	exon	21642879	21643190	.	+	.	ID=LotjaGi3g1v0158100.3.exon.9;Parent=LotjaGi3g1v0158100.3
LjG1.1_chr3	PGSB	CDS	21642879	21643190	.	+	0	ID=LotjaGi3g1v0158100.3.CDS.9;Parent=LotjaGi3g1v0158100.3
LjG1.1_chr3	PGSB	exon	21643520	21643798	.	+	.	ID=LotjaGi3g1v0158100.3.exon.10;Parent=LotjaGi3g1v0158100.3
LjG1.1_chr3	PGSB	CDS	21643520	21643798	.	+	0	ID=LotjaGi3g1v0158100.3.CDS.10;Parent=LotjaGi3g1v0158100.3
LjG1.1_chr3	PGSB	mRNA	21638368	21643798	.	+	.	ID=LotjaGi3g1v0158100.4;Parent=LotjaGi3g1v0158100;description=Phosphoenolpyruvate carboxylase;ahrdqual=***;GO=GO:0003824,GO:0006099,GO:0008964,GO:0015977,GO:0016829;IPR=IPR015813,IPR021135;Pfam=SSF51621,PF00311;te-related=0
LjG1.1_chr3	PGSB	exon	21638368	21638535	.	+	.	ID=LotjaGi3g1v0158100.4.exon.1;Parent=LotjaGi3g1v0158100.4
LjG1.1_chr3	PGSB	CDS	21638368	21638535	.	+	0	ID=LotjaGi3g1v0158100.4.CDS.1;Parent=LotjaGi3g1v0158100.4
LjG1.1_chr3	PGSB	exon	21639116	21639534	.	+	.	ID=LotjaGi3g1v0158100.4.exon.2;Parent=LotjaGi3g1v0158100.4
LjG1.1_chr3	PGSB	CDS	21639116	21639534	.	+	0	ID=LotjaGi3g1v0158100.4.CDS.2;Parent=LotjaGi3g1v0158100.4
LjG1.1_chr3	PGSB	exon	21639605	21639689	.	+	.	ID=LotjaGi3g1v0158100.4.exon.3;Parent=LotjaGi3g1v0158100.4
LjG1.1_chr3	PGSB	CDS	21639605	21639689	.	+	1	ID=LotjaGi3g1v0158100.4.CDS.3;Parent=LotjaGi3g1v0158100.4
LjG1.1_chr3	PGSB	exon	21640219	21640441	.	+	.	ID=LotjaGi3g1v0158100.4.exon.4;Parent=LotjaGi3g1v0158100.4
LjG1.1_chr3	PGSB	CDS	21640219	21640441	.	+	0	ID=LotjaGi3g1v0158100.4.CDS.4;Parent=LotjaGi3g1v0158100.4
LjG1.1_chr3	PGSB	exon	21640573	21640676	.	+	.	ID=LotjaGi3g1v0158100.4.exon.5;Parent=LotjaGi3g1v0158100.4
LjG1.1_chr3	PGSB	CDS	21640573	21640676	.	+	2	ID=LotjaGi3g1v0158100.4.CDS.5;Parent=LotjaGi3g1v0158100.4
LjG1.1_chr3	PGSB	exon	21640767	21640860	.	+	.	ID=LotjaGi3g1v0158100.4.exon.6;Parent=LotjaGi3g1v0158100.4
LjG1.1_chr3	PGSB	CDS	21640767	21640860	.	+	0	ID=LotjaGi3g1v0158100.4.CDS.6;Parent=LotjaGi3g1v0158100.4
LjG1.1_chr3	PGSB	exon	21641037	21641191	.	+	.	ID=LotjaGi3g1v0158100.4.exon.7;Parent=LotjaGi3g1v0158100.4
LjG1.1_chr3	PGSB	CDS	21641037	21641191	.	+	2	ID=LotjaGi3g1v0158100.4.CDS.7;Parent=LotjaGi3g1v0158100.4
LjG1.1_chr3	PGSB	exon	21641629	21642627	.	+	.	ID=LotjaGi3g1v0158100.4.exon.8;Parent=LotjaGi3g1v0158100.4
LjG1.1_chr3	PGSB	CDS	21641629	21642627	.	+	0	ID=LotjaGi3g1v0158100.4.CDS.8;Parent=LotjaGi3g1v0158100.4
LjG1.1_chr3	PGSB	exon	21642879	21643265	.	+	.	ID=LotjaGi3g1v0158100.4.exon.9;Parent=LotjaGi3g1v0158100.4
LjG1.1_chr3	PGSB	CDS	21642879	21643265	.	+	0	ID=LotjaGi3g1v0158100.4.CDS.9;Parent=LotjaGi3g1v0158100.4
LjG1.1_chr3	PGSB	exon	21643520	21643798	.	+	.	ID=LotjaGi3g1v0158100.4.exon.10;Parent=LotjaGi3g1v0158100.4
LjG1.1_chr3	PGSB	CDS	21643520	21643798	.	+	0	ID=LotjaGi3g1v0158100.4.CDS.10;Parent=LotjaGi3g1v0158100.4
###
LjG1.1_chr3	PGSB	CDS	21643520	21643798	.	+	0	ID=LotjaGi3g1v0158100.4.CDS.10;Parent=LotjaGi3g1v0158100.4
LjG1.1_chr3	PGSB	gene	21646745	21652274	.	+	.	ID=LotjaGi3g1v0158200
LjG1.1_chr3	PGSB	mRNA	21646745	21652274	.	+	.	ID=LotjaGi3g1v0158200.1;Parent=LotjaGi3g1v0158200;description=Mannosyltransferase;ahrdqual=***;GO=GO:0000030,GO:0005783,GO:0005789,GO:0016020,GO:0016021,GO:0016757,GO:0097502;IPR=IPR005599;Pfam=PF03901;te-related=0
LjG1.1_chr3	PGSB	five_prime_UTR	21646745	21646948	.	+	.	ID=LotjaGi3g1v0158200.1.five_prime_UTR.1;Parent=LotjaGi3g1v0158200.1
LjG1.1_chr3	PGSB	exon	21646745	21647217	.	+	.	ID=LotjaGi3g1v0158200.1.exon.1;Parent=LotjaGi3g1v0158200.1
LjG1.1_chr3	PGSB	CDS	21646949	21647217	.	+	0	ID=LotjaGi3g1v0158200.1.CDS.1;Parent=LotjaGi3g1v0158200.1
LjG1.1_chr3	PGSB	exon	21647624	21647711	.	+	.	ID=LotjaGi3g1v0158200.1.exon.2;Parent=LotjaGi3g1v0158200.1
LjG1.1_chr3	PGSB	CDS	21647624	21647711	.	+	1	ID=LotjaGi3g1v0158200.1.CDS.2;Parent=LotjaGi3g1v0158200.1
LjG1.1_chr3	PGSB	exon	21647812	21647971	.	+	.	ID=LotjaGi3g1v0158200.1.exon.3;Parent=LotjaGi3g1v0158200.1
LjG1.1_chr3	PGSB	CDS	21647812	21647971	.	+	0	ID=LotjaGi3g1v0158200.1.CDS.3;Parent=LotjaGi3g1v0158200.1
LjG1.1_chr3	PGSB	exon	21648208	21648425	.	+	.	ID=LotjaGi3g1v0158200.1.exon.4;Parent=LotjaGi3g1v0158200.1
LjG1.1_chr3	PGSB	CDS	21648208	21648425	.	+	2	ID=LotjaGi3g1v0158200.1.CDS.4;Parent=LotjaGi3g1v0158200.1
LjG1.1_chr3	PGSB	exon	21648570	21648865	.	+	.	ID=LotjaGi3g1v0158200.1.exon.5;Parent=LotjaGi3g1v0158200.1
LjG1.1_chr3	PGSB	CDS	21648570	21648865	.	+	0	ID=LotjaGi3g1v0158200.1.CDS.5;Parent=LotjaGi3g1v0158200.1
LjG1.1_chr3	PGSB	exon	21649744	21649858	.	+	.	ID=LotjaGi3g1v0158200.1.exon.6;Parent=LotjaGi3g1v0158200.1
LjG1.1_chr3	PGSB	CDS	21649744	21649858	.	+	1	ID=LotjaGi3g1v0158200.1.CDS.6;Parent=LotjaGi3g1v0158200.1
LjG1.1_chr3	PGSB	exon	21649961	21650099	.	+	.	ID=LotjaGi3g1v0158200.1.exon.7;Parent=LotjaGi3g1v0158200.1
LjG1.1_chr3	PGSB	CDS	21649961	21650099	.	+	0	ID=LotjaGi3g1v0158200.1.CDS.7;Parent=LotjaGi3g1v0158200.1
LjG1.1_chr3	PGSB	exon	21651000	21651196	.	+	.	ID=LotjaGi3g1v0158200.1.exon.8;Parent=LotjaGi3g1v0158200.1
LjG1.1_chr3	PGSB	CDS	21651000	21651196	.	+	2	ID=LotjaGi3g1v0158200.1.CDS.8;Parent=LotjaGi3g1v0158200.1
LjG1.1_chr3	PGSB	exon	21651303	21651392	.	+	.	ID=LotjaGi3g1v0158200.1.exon.9;Parent=LotjaGi3g1v0158200.1
LjG1.1_chr3	PGSB	CDS	21651303	21651392	.	+	0	ID=LotjaGi3g1v0158200.1.CDS.9;Parent=LotjaGi3g1v0158200.1
LjG1.1_chr3	PGSB	CDS	21651471	21651602	.	+	0	ID=LotjaGi3g1v0158200.1.CDS.10;Parent=LotjaGi3g1v0158200.1
LjG1.1_chr3	PGSB	exon	21651471	21652274	.	+	.	ID=LotjaGi3g1v0158200.1.exon.10;Parent=LotjaGi3g1v0158200.1
LjG1.1_chr3	PGSB	three_prime_UTR	21651603	21652274	.	+	.	ID=LotjaGi3g1v0158200.1.three_prime_UTR.2;Parent=LotjaGi3g1v0158200.1
LjG1.1_chr3	PGSB	mRNA	21646943	21651602	.	+	.	ID=LotjaGi3g1v0158200.2;Parent=LotjaGi3g1v0158200;description=Mannosyltransferase;ahrdqual=***;GO=GO:0000030,GO:0005783,GO:0005789,GO:0016020,GO:0016021,GO:0016757,GO:0097502;IPR=IPR005599;Pfam=PF03901;te-related=0
LjG1.1_chr3	PGSB	five_prime_UTR	21646943	21646948	.	+	.	ID=LotjaGi3g1v0158200.2.five_prime_UTR.1;Parent=LotjaGi3g1v0158200.2
LjG1.1_chr3	PGSB	exon	21646943	21647217	.	+	.	ID=LotjaGi3g1v0158200.2.exon.1;Parent=LotjaGi3g1v0158200.2
LjG1.1_chr3	PGSB	CDS	21646949	21647217	.	+	0	ID=LotjaGi3g1v0158200.2.CDS.1;Parent=LotjaGi3g1v0158200.2
LjG1.1_chr3	PGSB	exon	21647624	21647711	.	+	.	ID=LotjaGi3g1v0158200.2.exon.2;Parent=LotjaGi3g1v0158200.2
LjG1.1_chr3	PGSB	CDS	21647624	21647711	.	+	1	ID=LotjaGi3g1v0158200.2.CDS.2;Parent=LotjaGi3g1v0158200.2
LjG1.1_chr3	PGSB	exon	21647812	21647971	.	+	.	ID=LotjaGi3g1v0158200.2.exon.3;Parent=LotjaGi3g1v0158200.2
LjG1.1_chr3	PGSB	CDS	21647812	21647971	.	+	0	ID=LotjaGi3g1v0158200.2.CDS.3;Parent=LotjaGi3g1v0158200.2
LjG1.1_chr3	PGSB	exon	21648208	21648425	.	+	.	ID=LotjaGi3g1v0158200.2.exon.4;Parent=LotjaGi3g1v0158200.2
LjG1.1_chr3	PGSB	CDS	21648208	21648425	.	+	2	ID=LotjaGi3g1v0158200.2.CDS.4;Parent=LotjaGi3g1v0158200.2
LjG1.1_chr3	PGSB	exon	21648570	21648865	.	+	.	ID=LotjaGi3g1v0158200.2.exon.5;Parent=LotjaGi3g1v0158200.2
LjG1.1_chr3	PGSB	CDS	21648570	21648865	.	+	0	ID=LotjaGi3g1v0158200.2.CDS.5;Parent=LotjaGi3g1v0158200.2
LjG1.1_chr3	PGSB	exon	21649744	21649858	.	+	.	ID=LotjaGi3g1v0158200.2.exon.6;Parent=LotjaGi3g1v0158200.2
LjG1.1_chr3	PGSB	CDS	21649744	21649858	.	+	1	ID=LotjaGi3g1v0158200.2.CDS.6;Parent=LotjaGi3g1v0158200.2
LjG1.1_chr3	PGSB	exon	21649961	21650105	.	+	.	ID=LotjaGi3g1v0158200.2.exon.7;Parent=LotjaGi3g1v0158200.2
LjG1.1_chr3	PGSB	CDS	21649961	21650105	.	+	0	ID=LotjaGi3g1v0158200.2.CDS.7;Parent=LotjaGi3g1v0158200.2
LjG1.1_chr3	PGSB	exon	21651000	21651196	.	+	.	ID=LotjaGi3g1v0158200.2.exon.8;Parent=LotjaGi3g1v0158200.2
LjG1.1_chr3	PGSB	CDS	21651000	21651196	.	+	2	ID=LotjaGi3g1v0158200.2.CDS.8;Parent=LotjaGi3g1v0158200.2
LjG1.1_chr3	PGSB	exon	21651303	21651392	.	+	.	ID=LotjaGi3g1v0158200.2.exon.9;Parent=LotjaGi3g1v0158200.2
LjG1.1_chr3	PGSB	CDS	21651303	21651392	.	+	0	ID=LotjaGi3g1v0158200.2.CDS.9;Parent=LotjaGi3g1v0158200.2
LjG1.1_chr3	PGSB	exon	21651471	21651602	.	+	.	ID=LotjaGi3g1v0158200.2.exon.10;Parent=LotjaGi3g1v0158200.2
LjG1.1_chr3	PGSB	CDS	21651471	21651602	.	+	0	ID=LotjaGi3g1v0158200.2.CDS.10;Parent=LotjaGi3g1v0158200.2
LjG1.1_chr3	PGSB	mRNA	21647573	21651602	.	+	.	ID=LotjaGi3g1v0158200.3;Parent=LotjaGi3g1v0158200;description=Mannosyltransferase;ahrdqual=***;IPR=IPR005599;Pfam=PF03901;te-related=0
LjG1.1_chr3	PGSB	exon	21647573	21647711	.	+	.	ID=LotjaGi3g1v0158200.3.exon.1;Parent=LotjaGi3g1v0158200.3
LjG1.1_chr3	PGSB	exon	21647812	21647971	.	+	.	ID=LotjaGi3g1v0158200.3.exon.2;Parent=LotjaGi3g1v0158200.3
LjG1.1_chr3	PGSB	CDS	21647932	21647971	.	+	0	ID=LotjaGi3g1v0158200.3.CDS.1;Parent=LotjaGi3g1v0158200.3
LjG1.1_chr3	PGSB	exon	21648208	21648425	.	+	.	ID=LotjaGi3g1v0158200.3.exon.3;Parent=LotjaGi3g1v0158200.3
LjG1.1_chr3	PGSB	CDS	21648208	21648425	.	+	2	ID=LotjaGi3g1v0158200.3.CDS.2;Parent=LotjaGi3g1v0158200.3
LjG1.1_chr3	PGSB	exon	21648570	21648865	.	+	.	ID=LotjaGi3g1v0158200.3.exon.4;Parent=LotjaGi3g1v0158200.3
LjG1.1_chr3	PGSB	CDS	21648570	21648865	.	+	0	ID=LotjaGi3g1v0158200.3.CDS.3;Parent=LotjaGi3g1v0158200.3
LjG1.1_chr3	PGSB	exon	21649744	21649858	.	+	.	ID=LotjaGi3g1v0158200.3.exon.5;Parent=LotjaGi3g1v0158200.3
LjG1.1_chr3	PGSB	CDS	21649744	21649858	.	+	1	ID=LotjaGi3g1v0158200.3.CDS.4;Parent=LotjaGi3g1v0158200.3
LjG1.1_chr3	PGSB	exon	21649961	21650105	.	+	.	ID=LotjaGi3g1v0158200.3.exon.6;Parent=LotjaGi3g1v0158200.3
LjG1.1_chr3	PGSB	CDS	21649961	21650105	.	+	0	ID=LotjaGi3g1v0158200.3.CDS.5;Parent=LotjaGi3g1v0158200.3
LjG1.1_chr3	PGSB	exon	21651000	21651196	.	+	.	ID=LotjaGi3g1v0158200.3.exon.7;Parent=LotjaGi3g1v0158200.3
LjG1.1_chr3	PGSB	CDS	21651000	21651196	.	+	2	ID=LotjaGi3g1v0158200.3.CDS.6;Parent=LotjaGi3g1v0158200.3
LjG1.1_chr3	PGSB	exon	21651303	21651392	.	+	.	ID=LotjaGi3g1v0158200.3.exon.8;Parent=LotjaGi3g1v0158200.3
LjG1.1_chr3	PGSB	CDS	21651303	21651392	.	+	0	ID=LotjaGi3g1v0158200.3.CDS.7;Parent=LotjaGi3g1v0158200.3
LjG1.1_chr3	PGSB	exon	21651471	21651602	.	+	.	ID=LotjaGi3g1v0158200.3.exon.9;Parent=LotjaGi3g1v0158200.3
LjG1.1_chr3	PGSB	CDS	21651471	21651602	.	+	0	ID=LotjaGi3g1v0158200.3.CDS.8;Parent=LotjaGi3g1v0158200.3
###
LjG1.1_chr3	PGSB	CDS	21651471	21651602	.	+	0	ID=LotjaGi3g1v0158200.3.CDS.8;Parent=LotjaGi3g1v0158200.3
LjG1.1_chr3	PGSB	gene	21654675	21659007	.	+	.	ID=LotjaGi3g1v0158300
LjG1.1_chr3	PGSB	mRNA	21654675	21659007	.	+	.	ID=LotjaGi3g1v0158300.1;Parent=LotjaGi3g1v0158300;description=14-3-3-like protein;ahrdqual=***;GO=GO:0019904;IPR=IPR023410,IPR023410;Pfam=SSF48445,PF00244;te-related=0
LjG1.1_chr3	PGSB	five_prime_UTR	21654675	21654766	.	+	.	ID=LotjaGi3g1v0158300.1.five_prime_UTR.1;Parent=LotjaGi3g1v0158300.1
LjG1.1_chr3	PGSB	exon	21654675	21654842	.	+	.	ID=LotjaGi3g1v0158300.1.exon.1;Parent=LotjaGi3g1v0158300.1
LjG1.1_chr3	PGSB	CDS	21654767	21654842	.	+	0	ID=LotjaGi3g1v0158300.1.CDS.1;Parent=LotjaGi3g1v0158300.1
LjG1.1_chr3	PGSB	exon	21655245	21655551	.	+	.	ID=LotjaGi3g1v0158300.1.exon.2;Parent=LotjaGi3g1v0158300.1
LjG1.1_chr3	PGSB	CDS	21655245	21655551	.	+	2	ID=LotjaGi3g1v0158300.1.CDS.2;Parent=LotjaGi3g1v0158300.1
LjG1.1_chr3	PGSB	exon	21655667	21655754	.	+	.	ID=LotjaGi3g1v0158300.1.exon.3;Parent=LotjaGi3g1v0158300.1
LjG1.1_chr3	PGSB	CDS	21655667	21655754	.	+	1	ID=LotjaGi3g1v0158300.1.CDS.3;Parent=LotjaGi3g1v0158300.1
LjG1.1_chr3	PGSB	exon	21657792	21657901	.	+	.	ID=LotjaGi3g1v0158300.1.exon.4;Parent=LotjaGi3g1v0158300.1
LjG1.1_chr3	PGSB	CDS	21657792	21657901	.	+	0	ID=LotjaGi3g1v0158300.1.CDS.4;Parent=LotjaGi3g1v0158300.1
LjG1.1_chr3	PGSB	exon	21657978	21658126	.	+	.	ID=LotjaGi3g1v0158300.1.exon.5;Parent=LotjaGi3g1v0158300.1
LjG1.1_chr3	PGSB	CDS	21657978	21658126	.	+	1	ID=LotjaGi3g1v0158300.1.CDS.5;Parent=LotjaGi3g1v0158300.1
LjG1.1_chr3	PGSB	CDS	21658507	21658568	.	+	2	ID=LotjaGi3g1v0158300.1.CDS.6;Parent=LotjaGi3g1v0158300.1
LjG1.1_chr3	PGSB	exon	21658507	21659007	.	+	.	ID=LotjaGi3g1v0158300.1.exon.6;Parent=LotjaGi3g1v0158300.1
LjG1.1_chr3	PGSB	three_prime_UTR	21658569	21659007	.	+	.	ID=LotjaGi3g1v0158300.1.three_prime_UTR.2;Parent=LotjaGi3g1v0158300.1
LjG1.1_chr3	PGSB	mRNA	21655146	21658396	.	+	.	ID=LotjaGi3g1v0158300.2;Parent=LotjaGi3g1v0158300;description=14-3-3-like protein;ahrdqual=***;GO=GO:0019904;IPR=IPR023410,IPR023410;Pfam=SSF48445,PF00244;te-related=0
LjG1.1_chr3	PGSB	five_prime_UTR	21655146	21655246	.	+	.	ID=LotjaGi3g1v0158300.2.five_prime_UTR.1;Parent=LotjaGi3g1v0158300.2
LjG1.1_chr3	PGSB	exon	21655146	21655551	.	+	.	ID=LotjaGi3g1v0158300.2.exon.1;Parent=LotjaGi3g1v0158300.2
LjG1.1_chr3	PGSB	CDS	21655247	21655551	.	+	0	ID=LotjaGi3g1v0158300.2.CDS.1;Parent=LotjaGi3g1v0158300.2
LjG1.1_chr3	PGSB	exon	21655667	21655754	.	+	.	ID=LotjaGi3g1v0158300.2.exon.2;Parent=LotjaGi3g1v0158300.2
LjG1.1_chr3	PGSB	CDS	21655667	21655754	.	+	1	ID=LotjaGi3g1v0158300.2.CDS.2;Parent=LotjaGi3g1v0158300.2
LjG1.1_chr3	PGSB	exon	21657792	21657901	.	+	.	ID=LotjaGi3g1v0158300.2.exon.3;Parent=LotjaGi3g1v0158300.2
LjG1.1_chr3	PGSB	CDS	21657792	21657901	.	+	0	ID=LotjaGi3g1v0158300.2.CDS.3;Parent=LotjaGi3g1v0158300.2
LjG1.1_chr3	PGSB	exon	21657978	21658126	.	+	.	ID=LotjaGi3g1v0158300.2.exon.4;Parent=LotjaGi3g1v0158300.2
LjG1.1_chr3	PGSB	CDS	21657978	21658126	.	+	1	ID=LotjaGi3g1v0158300.2.CDS.4;Parent=LotjaGi3g1v0158300.2
LjG1.1_chr3	PGSB	exon	21658344	21658396	.	+	.	ID=LotjaGi3g1v0158300.2.exon.5;Parent=LotjaGi3g1v0158300.2
LjG1.1_chr3	PGSB	CDS	21658344	21658396	.	+	2	ID=LotjaGi3g1v0158300.2.CDS.5;Parent=LotjaGi3g1v0158300.2
LjG1.1_chr3	PGSB	mRNA	21655163	21658190	.	+	.	ID=LotjaGi3g1v0158300.3;Parent=LotjaGi3g1v0158300;description=14-3-3-like protein;ahrdqual=***;GO=GO:0019904;IPR=IPR023410,IPR023410;Pfam=SSF48445,PF00244;te-related=0
LjG1.1_chr3	PGSB	exon	21655163	21655551	.	+	.	ID=LotjaGi3g1v0158300.3.exon.1;Parent=LotjaGi3g1v0158300.3
LjG1.1_chr3	PGSB	CDS	21655247	21655551	.	+	0	ID=LotjaGi3g1v0158300.3.CDS.1;Parent=LotjaGi3g1v0158300.3
LjG1.1_chr3	PGSB	exon	21655667	21655754	.	+	.	ID=LotjaGi3g1v0158300.3.exon.2;Parent=LotjaGi3g1v0158300.3
LjG1.1_chr3	PGSB	CDS	21655667	21655754	.	+	1	ID=LotjaGi3g1v0158300.3.CDS.2;Parent=LotjaGi3g1v0158300.3
LjG1.1_chr3	PGSB	exon	21657792	21657901	.	+	.	ID=LotjaGi3g1v0158300.3.exon.3;Parent=LotjaGi3g1v0158300.3
LjG1.1_chr3	PGSB	CDS	21657792	21657901	.	+	0	ID=LotjaGi3g1v0158300.3.CDS.3;Parent=LotjaGi3g1v0158300.3
LjG1.1_chr3	PGSB	CDS	21657978	21658137	.	+	1	ID=LotjaGi3g1v0158300.3.CDS.4;Parent=LotjaGi3g1v0158300.3
LjG1.1_chr3	PGSB	exon	21657978	21658190	.	+	.	ID=LotjaGi3g1v0158300.3.exon.4;Parent=LotjaGi3g1v0158300.3
###
LjG1.1_chr3	PGSB	exon	21657978	21658190	.	+	.	ID=LotjaGi3g1v0158300.3.exon.4;Parent=LotjaGi3g1v0158300.3
LjG1.1_chr3	PGSB	gene	21659530	21663267	.	-	.	ID=LotjaGi3g1v0158400
LjG1.1_chr3	PGSB	mRNA	21659530	21663267	.	-	.	ID=LotjaGi3g1v0158400.1;Parent=LotjaGi3g1v0158400;description=Pollen Ole e I family allergen;ahrdqual=***;Pfam=PF01190;te-related=0
LjG1.1_chr3	PGSB	three_prime_UTR	21659530	21662548	.	-	.	ID=LotjaGi3g1v0158400.1.three_prime_UTR.1;Parent=LotjaGi3g1v0158400.1
LjG1.1_chr3	PGSB	exon	21659530	21662877	.	-	.	ID=LotjaGi3g1v0158400.1.exon.1;Parent=LotjaGi3g1v0158400.1
LjG1.1_chr3	PGSB	CDS	21662549	21662877	.	-	2	ID=LotjaGi3g1v0158400.1.CDS.1;Parent=LotjaGi3g1v0158400.1
LjG1.1_chr3	PGSB	CDS	21662988	21663153	.	-	0	ID=LotjaGi3g1v0158400.1.CDS.2;Parent=LotjaGi3g1v0158400.1
LjG1.1_chr3	PGSB	exon	21662988	21663267	.	-	.	ID=LotjaGi3g1v0158400.1.exon.2;Parent=LotjaGi3g1v0158400.1
LjG1.1_chr3	PGSB	five_prime_UTR	21663154	21663267	.	-	.	ID=LotjaGi3g1v0158400.1.five_prime_UTR.2;Parent=LotjaGi3g1v0158400.1
###
LjG1.1_chr3	PGSB	five_prime_UTR	21663154	21663267	.	-	.	ID=LotjaGi3g1v0158400.1.five_prime_UTR.2;Parent=LotjaGi3g1v0158400.1
LjG1.1_chr3	PGSB	gene	21659530	21663267	.	+	.	ID=LotjaGi3g1v0158500
LjG1.1_chr3	PGSB	mRNA	21659530	21663267	.	+	.	ID=LotjaGi3g1v0158500.1;Parent=LotjaGi3g1v0158500;description=P-loop containing nucleoside triphosphate hydrolases superfamily protein;ahrdqual=***;IPR=IPR003959,IPR027417,IPR025753;Pfam=PF00004,SSF52540,PF14363;te-related=0
LjG1.1_chr3	PGSB	five_prime_UTR	21659530	21659769	.	+	.	ID=LotjaGi3g1v0158500.1.five_prime_UTR.1;Parent=LotjaGi3g1v0158500.1
LjG1.1_chr3	PGSB	exon	21659530	21660741	.	+	.	ID=LotjaGi3g1v0158500.1.exon.1;Parent=LotjaGi3g1v0158500.1
LjG1.1_chr3	PGSB	CDS	21659770	21660741	.	+	0	ID=LotjaGi3g1v0158500.1.CDS.1;Parent=LotjaGi3g1v0158500.1
LjG1.1_chr3	PGSB	CDS	21661447	21661878	.	+	0	ID=LotjaGi3g1v0158500.1.CDS.2;Parent=LotjaGi3g1v0158500.1
LjG1.1_chr3	PGSB	exon	21661447	21663267	.	+	.	ID=LotjaGi3g1v0158500.1.exon.2;Parent=LotjaGi3g1v0158500.1
LjG1.1_chr3	PGSB	three_prime_UTR	21661879	21663267	.	+	.	ID=LotjaGi3g1v0158500.1.three_prime_UTR.2;Parent=LotjaGi3g1v0158500.1
###
LjG1.1_chr3	PGSB	three_prime_UTR	21661879	21663267	.	+	.	ID=LotjaGi3g1v0158500.1.three_prime_UTR.2;Parent=LotjaGi3g1v0158500.1
LjG1.1_chr3	PGSB	gene	21665903	21672126	.	+	.	ID=LotjaGi3g1v0158600
LjG1.1_chr3	PGSB	mRNA	21665903	21672126	.	+	.	ID=LotjaGi3g1v0158600.1;Parent=LotjaGi3g1v0158600;description=Ubiquitin-conjugating enzyme E2;ahrdqual=***;GO=GO:0000166,GO:0005524,GO:0016740;IPR=IPR000608,IPR016135;Pfam=PF00179,SSF54495;te-related=0
LjG1.1_chr3	PGSB	five_prime_UTR	21665903	21666005	.	+	.	ID=LotjaGi3g1v0158600.1.five_prime_UTR.1;Parent=LotjaGi3g1v0158600.1
LjG1.1_chr3	PGSB	exon	21665903	21666041	.	+	.	ID=LotjaGi3g1v0158600.1.exon.1;Parent=LotjaGi3g1v0158600.1
LjG1.1_chr3	PGSB	CDS	21666006	21666041	.	+	0	ID=LotjaGi3g1v0158600.1.CDS.1;Parent=LotjaGi3g1v0158600.1
LjG1.1_chr3	PGSB	exon	21666260	21666287	.	+	.	ID=LotjaGi3g1v0158600.1.exon.2;Parent=LotjaGi3g1v0158600.1
LjG1.1_chr3	PGSB	CDS	21666260	21666287	.	+	0	ID=LotjaGi3g1v0158600.1.CDS.2;Parent=LotjaGi3g1v0158600.1
LjG1.1_chr3	PGSB	exon	21666714	21666800	.	+	.	ID=LotjaGi3g1v0158600.1.exon.3;Parent=LotjaGi3g1v0158600.1
LjG1.1_chr3	PGSB	CDS	21666714	21666800	.	+	2	ID=LotjaGi3g1v0158600.1.CDS.3;Parent=LotjaGi3g1v0158600.1
LjG1.1_chr3	PGSB	exon	21669211	21669269	.	+	.	ID=LotjaGi3g1v0158600.1.exon.4;Parent=LotjaGi3g1v0158600.1
LjG1.1_chr3	PGSB	CDS	21669211	21669269	.	+	2	ID=LotjaGi3g1v0158600.1.CDS.4;Parent=LotjaGi3g1v0158600.1
LjG1.1_chr3	PGSB	exon	21670028	21670069	.	+	.	ID=LotjaGi3g1v0158600.1.exon.5;Parent=LotjaGi3g1v0158600.1
LjG1.1_chr3	PGSB	CDS	21670028	21670069	.	+	0	ID=LotjaGi3g1v0158600.1.CDS.5;Parent=LotjaGi3g1v0158600.1
LjG1.1_chr3	PGSB	exon	21670144	21670217	.	+	.	ID=LotjaGi3g1v0158600.1.exon.6;Parent=LotjaGi3g1v0158600.1
LjG1.1_chr3	PGSB	CDS	21670144	21670217	.	+	0	ID=LotjaGi3g1v0158600.1.CDS.6;Parent=LotjaGi3g1v0158600.1
LjG1.1_chr3	PGSB	exon	21670866	21670963	.	+	.	ID=LotjaGi3g1v0158600.1.exon.7;Parent=LotjaGi3g1v0158600.1
LjG1.1_chr3	PGSB	CDS	21670866	21670963	.	+	1	ID=LotjaGi3g1v0158600.1.CDS.7;Parent=LotjaGi3g1v0158600.1
LjG1.1_chr3	PGSB	CDS	21671079	21671116	.	+	2	ID=LotjaGi3g1v0158600.1.CDS.8;Parent=LotjaGi3g1v0158600.1
LjG1.1_chr3	PGSB	exon	21671079	21672126	.	+	.	ID=LotjaGi3g1v0158600.1.exon.8;Parent=LotjaGi3g1v0158600.1
LjG1.1_chr3	PGSB	three_prime_UTR	21671117	21672126	.	+	.	ID=LotjaGi3g1v0158600.1.three_prime_UTR.2;Parent=LotjaGi3g1v0158600.1
LjG1.1_chr3	PGSB	mRNA	21666710	21671116	.	+	.	ID=LotjaGi3g1v0158600.2;Parent=LotjaGi3g1v0158600;description=Ubiquitin-conjugating enzyme E2;ahrdqual=***;GO=GO:0000166,GO:0005524,GO:0016740;IPR=IPR000608,IPR016135;Pfam=PF00179,SSF54495;te-related=0
LjG1.1_chr3	PGSB	exon	21666710	21666800	.	+	.	ID=LotjaGi3g1v0158600.2.exon.1;Parent=LotjaGi3g1v0158600.2
LjG1.1_chr3	PGSB	CDS	21666749	21666800	.	+	0	ID=LotjaGi3g1v0158600.2.CDS.1;Parent=LotjaGi3g1v0158600.2
LjG1.1_chr3	PGSB	exon	21669211	21669269	.	+	.	ID=LotjaGi3g1v0158600.2.exon.2;Parent=LotjaGi3g1v0158600.2
LjG1.1_chr3	PGSB	CDS	21669211	21669269	.	+	2	ID=LotjaGi3g1v0158600.2.CDS.2;Parent=LotjaGi3g1v0158600.2
LjG1.1_chr3	PGSB	exon	21670028	21670069	.	+	.	ID=LotjaGi3g1v0158600.2.exon.3;Parent=LotjaGi3g1v0158600.2
LjG1.1_chr3	PGSB	CDS	21670028	21670069	.	+	0	ID=LotjaGi3g1v0158600.2.CDS.3;Parent=LotjaGi3g1v0158600.2
LjG1.1_chr3	PGSB	exon	21670144	21670217	.	+	.	ID=LotjaGi3g1v0158600.2.exon.4;Parent=LotjaGi3g1v0158600.2
LjG1.1_chr3	PGSB	CDS	21670144	21670217	.	+	0	ID=LotjaGi3g1v0158600.2.CDS.4;Parent=LotjaGi3g1v0158600.2
LjG1.1_chr3	PGSB	exon	21670866	21670963	.	+	.	ID=LotjaGi3g1v0158600.2.exon.5;Parent=LotjaGi3g1v0158600.2
LjG1.1_chr3	PGSB	CDS	21670866	21670963	.	+	1	ID=LotjaGi3g1v0158600.2.CDS.5;Parent=LotjaGi3g1v0158600.2
LjG1.1_chr3	PGSB	exon	21671079	21671116	.	+	.	ID=LotjaGi3g1v0158600.2.exon.6;Parent=LotjaGi3g1v0158600.2
LjG1.1_chr3	PGSB	CDS	21671079	21671116	.	+	2	ID=LotjaGi3g1v0158600.2.CDS.6;Parent=LotjaGi3g1v0158600.2
###
LjG1.1_chr3	PGSB	CDS	21671079	21671116	.	+	2	ID=LotjaGi3g1v0158600.2.CDS.6;Parent=LotjaGi3g1v0158600.2
LjG1.1_chr3	PGSB	gene	21679360	21684118	.	-	.	ID=LotjaGi3g1v0158700
LjG1.1_chr3	PGSB	mRNA	21679360	21684118	.	-	.	ID=LotjaGi3g1v0158700.1;Parent=LotjaGi3g1v0158700;description=TPR repeat thioredoxin TTL1-like protein;ahrdqual=***;GO=GO:0005623,GO:0045454;IPR=IPR012336,IPR011990,IPR011990,IPR013766,IPR019734;Pfam=SSF52833,PF13432,SSF48452,SSF48452,PF00085,PF13181;te-related=0
LjG1.1_chr3	PGSB	three_prime_UTR	21679360	21680749	.	-	.	ID=LotjaGi3g1v0158700.1.three_prime_UTR.1;Parent=LotjaGi3g1v0158700.1
LjG1.1_chr3	PGSB	exon	21679360	21680902	.	-	.	ID=LotjaGi3g1v0158700.1.exon.1;Parent=LotjaGi3g1v0158700.1
LjG1.1_chr3	PGSB	CDS	21680750	21680902	.	-	0	ID=LotjaGi3g1v0158700.1.CDS.1;Parent=LotjaGi3g1v0158700.1
LjG1.1_chr3	PGSB	exon	21681046	21681152	.	-	.	ID=LotjaGi3g1v0158700.1.exon.2;Parent=LotjaGi3g1v0158700.1
LjG1.1_chr3	PGSB	CDS	21681046	21681152	.	-	2	ID=LotjaGi3g1v0158700.1.CDS.2;Parent=LotjaGi3g1v0158700.1
LjG1.1_chr3	PGSB	exon	21681246	21681450	.	-	.	ID=LotjaGi3g1v0158700.1.exon.3;Parent=LotjaGi3g1v0158700.1
LjG1.1_chr3	PGSB	CDS	21681246	21681450	.	-	0	ID=LotjaGi3g1v0158700.1.CDS.3;Parent=LotjaGi3g1v0158700.1
LjG1.1_chr3	PGSB	exon	21681529	21681862	.	-	.	ID=LotjaGi3g1v0158700.1.exon.4;Parent=LotjaGi3g1v0158700.1
LjG1.1_chr3	PGSB	CDS	21681529	21681862	.	-	1	ID=LotjaGi3g1v0158700.1.CDS.4;Parent=LotjaGi3g1v0158700.1
LjG1.1_chr3	PGSB	exon	21681953	21682137	.	-	.	ID=LotjaGi3g1v0158700.1.exon.5;Parent=LotjaGi3g1v0158700.1
LjG1.1_chr3	PGSB	CDS	21681953	21682137	.	-	0	ID=LotjaGi3g1v0158700.1.CDS.5;Parent=LotjaGi3g1v0158700.1
LjG1.1_chr3	PGSB	exon	21682249	21682444	.	-	.	ID=LotjaGi3g1v0158700.1.exon.6;Parent=LotjaGi3g1v0158700.1
LjG1.1_chr3	PGSB	CDS	21682249	21682444	.	-	1	ID=LotjaGi3g1v0158700.1.CDS.6;Parent=LotjaGi3g1v0158700.1
LjG1.1_chr3	PGSB	CDS	21682751	21683511	.	-	0	ID=LotjaGi3g1v0158700.1.CDS.7;Parent=LotjaGi3g1v0158700.1
LjG1.1_chr3	PGSB	exon	21682751	21684118	.	-	.	ID=LotjaGi3g1v0158700.1.exon.7;Parent=LotjaGi3g1v0158700.1
LjG1.1_chr3	PGSB	five_prime_UTR	21683512	21684118	.	-	.	ID=LotjaGi3g1v0158700.1.five_prime_UTR.2;Parent=LotjaGi3g1v0158700.1
###
LjG1.1_chr3	PGSB	five_prime_UTR	21683512	21684118	.	-	.	ID=LotjaGi3g1v0158700.1.five_prime_UTR.2;Parent=LotjaGi3g1v0158700.1
LjG1.1_chr3	PGSB	gene	21687776	21694102	.	-	.	ID=LotjaGi3g1v0158800
LjG1.1_chr3	PGSB	mRNA	21687776	21694102	.	-	.	ID=LotjaGi3g1v0158800.1;Parent=LotjaGi3g1v0158800;description=Hexosyltransferase;ahrdqual=***;GO=GO:0000139,GO:0005794,GO:0006486,GO:0008378,GO:0016020,GO:0016021,GO:0016740,GO:0016757;IPR=IPR002659;Pfam=PF01762;te-related=0
LjG1.1_chr3	PGSB	three_prime_UTR	21687776	21688735	.	-	.	ID=LotjaGi3g1v0158800.1.three_prime_UTR.1;Parent=LotjaGi3g1v0158800.1
LjG1.1_chr3	PGSB	exon	21687776	21688821	.	-	.	ID=LotjaGi3g1v0158800.1.exon.1;Parent=LotjaGi3g1v0158800.1
LjG1.1_chr3	PGSB	CDS	21688736	21688821	.	-	2	ID=LotjaGi3g1v0158800.1.CDS.1;Parent=LotjaGi3g1v0158800.1
LjG1.1_chr3	PGSB	exon	21689316	21689458	.	-	.	ID=LotjaGi3g1v0158800.1.exon.2;Parent=LotjaGi3g1v0158800.1
LjG1.1_chr3	PGSB	CDS	21689316	21689458	.	-	1	ID=LotjaGi3g1v0158800.1.CDS.2;Parent=LotjaGi3g1v0158800.1
LjG1.1_chr3	PGSB	exon	21691504	21691617	.	-	.	ID=LotjaGi3g1v0158800.1.exon.3;Parent=LotjaGi3g1v0158800.1
LjG1.1_chr3	PGSB	CDS	21691504	21691617	.	-	1	ID=LotjaGi3g1v0158800.1.CDS.3;Parent=LotjaGi3g1v0158800.1
LjG1.1_chr3	PGSB	exon	21692200	21692299	.	-	.	ID=LotjaGi3g1v0158800.1.exon.4;Parent=LotjaGi3g1v0158800.1
LjG1.1_chr3	PGSB	CDS	21692200	21692299	.	-	2	ID=LotjaGi3g1v0158800.1.CDS.4;Parent=LotjaGi3g1v0158800.1
LjG1.1_chr3	PGSB	exon	21692413	21692495	.	-	.	ID=LotjaGi3g1v0158800.1.exon.5;Parent=LotjaGi3g1v0158800.1
LjG1.1_chr3	PGSB	CDS	21692413	21692495	.	-	1	ID=LotjaGi3g1v0158800.1.CDS.5;Parent=LotjaGi3g1v0158800.1
LjG1.1_chr3	PGSB	exon	21692575	21692727	.	-	.	ID=LotjaGi3g1v0158800.1.exon.6;Parent=LotjaGi3g1v0158800.1
LjG1.1_chr3	PGSB	CDS	21692575	21692727	.	-	1	ID=LotjaGi3g1v0158800.1.CDS.6;Parent=LotjaGi3g1v0158800.1
LjG1.1_chr3	PGSB	CDS	21693322	21693668	.	-	0	ID=LotjaGi3g1v0158800.1.CDS.7;Parent=LotjaGi3g1v0158800.1
LjG1.1_chr3	PGSB	exon	21693322	21694102	.	-	.	ID=LotjaGi3g1v0158800.1.exon.7;Parent=LotjaGi3g1v0158800.1
LjG1.1_chr3	PGSB	five_prime_UTR	21693669	21694102	.	-	.	ID=LotjaGi3g1v0158800.1.five_prime_UTR.2;Parent=LotjaGi3g1v0158800.1
###
LjG1.1_chr3	PGSB	five_prime_UTR	21693669	21694102	.	-	.	ID=LotjaGi3g1v0158800.1.five_prime_UTR.2;Parent=LotjaGi3g1v0158800.1
LjG1.1_chr3	PGSB	gene	21698498	21708624	.	-	.	ID=LotjaGi3g1v0158900
LjG1.1_chr3	PGSB	mRNA	21698498	21708624	.	-	.	ID=LotjaGi3g1v0158900.1;Parent=LotjaGi3g1v0158900;description=Acyl-CoA N-acyltransferase with RING/FYVE/PHD-type zinc finger protein;ahrdqual=*-*;GO=GO:0046872;IPR=IPR011011,IPR011011,IPR032308,IPR019787,IPR016181;Pfam=SSF57903,SSF57903,PF16135,PF00628,SSF55729;te-related=0
LjG1.1_chr3	PGSB	three_prime_UTR	21698498	21698852	.	-	.	ID=LotjaGi3g1v0158900.1.three_prime_UTR.1;Parent=LotjaGi3g1v0158900.1
LjG1.1_chr3	PGSB	exon	21698498	21699463	.	-	.	ID=LotjaGi3g1v0158900.1.exon.1;Parent=LotjaGi3g1v0158900.1
LjG1.1_chr3	PGSB	CDS	21698853	21699463	.	-	2	ID=LotjaGi3g1v0158900.1.CDS.1;Parent=LotjaGi3g1v0158900.1
LjG1.1_chr3	PGSB	exon	21699546	21699738	.	-	.	ID=LotjaGi3g1v0158900.1.exon.2;Parent=LotjaGi3g1v0158900.1
LjG1.1_chr3	PGSB	CDS	21699546	21699738	.	-	0	ID=LotjaGi3g1v0158900.1.CDS.2;Parent=LotjaGi3g1v0158900.1
LjG1.1_chr3	PGSB	exon	21699992	21700091	.	-	.	ID=LotjaGi3g1v0158900.1.exon.3;Parent=LotjaGi3g1v0158900.1
LjG1.1_chr3	PGSB	CDS	21699992	21700091	.	-	1	ID=LotjaGi3g1v0158900.1.CDS.3;Parent=LotjaGi3g1v0158900.1
LjG1.1_chr3	PGSB	exon	21700365	21700451	.	-	.	ID=LotjaGi3g1v0158900.1.exon.4;Parent=LotjaGi3g1v0158900.1
LjG1.1_chr3	PGSB	CDS	21700365	21700451	.	-	1	ID=LotjaGi3g1v0158900.1.CDS.4;Parent=LotjaGi3g1v0158900.1
LjG1.1_chr3	PGSB	exon	21700608	21700849	.	-	.	ID=LotjaGi3g1v0158900.1.exon.5;Parent=LotjaGi3g1v0158900.1
LjG1.1_chr3	PGSB	CDS	21700608	21700849	.	-	0	ID=LotjaGi3g1v0158900.1.CDS.5;Parent=LotjaGi3g1v0158900.1
LjG1.1_chr3	PGSB	exon	21701903	21701985	.	-	.	ID=LotjaGi3g1v0158900.1.exon.6;Parent=LotjaGi3g1v0158900.1
LjG1.1_chr3	PGSB	CDS	21701903	21701985	.	-	2	ID=LotjaGi3g1v0158900.1.CDS.6;Parent=LotjaGi3g1v0158900.1
LjG1.1_chr3	PGSB	exon	21702409	21702532	.	-	.	ID=LotjaGi3g1v0158900.1.exon.7;Parent=LotjaGi3g1v0158900.1
LjG1.1_chr3	PGSB	CDS	21702409	21702532	.	-	0	ID=LotjaGi3g1v0158900.1.CDS.7;Parent=LotjaGi3g1v0158900.1
LjG1.1_chr3	PGSB	CDS	21703549	21706320	.	-	0	ID=LotjaGi3g1v0158900.1.CDS.8;Parent=LotjaGi3g1v0158900.1
LjG1.1_chr3	PGSB	exon	21703549	21706519	.	-	.	ID=LotjaGi3g1v0158900.1.exon.8;Parent=LotjaGi3g1v0158900.1
LjG1.1_chr3	PGSB	five_prime_UTR	21706321	21706519	.	-	.	ID=LotjaGi3g1v0158900.1.five_prime_UTR.2;Parent=LotjaGi3g1v0158900.1
LjG1.1_chr3	PGSB	exon	21708267	21708624	.	-	.	ID=LotjaGi3g1v0158900.1.exon.9;Parent=LotjaGi3g1v0158900.1
LjG1.1_chr3	PGSB	five_prime_UTR	21708267	21708624	.	-	.	ID=LotjaGi3g1v0158900.1.five_prime_UTR.3;Parent=LotjaGi3g1v0158900.1
###
LjG1.1_chr3	PGSB	five_prime_UTR	21708267	21708624	.	-	.	ID=LotjaGi3g1v0158900.1.five_prime_UTR.3;Parent=LotjaGi3g1v0158900.1
LjG1.1_chr3	PGSB	gene	21712894	21715373	.	+	.	ID=LotjaGi3g1v0159000_LC
LjG1.1_chr3	PGSB	mRNA	21712894	21715373	.	+	.	ID=LotjaGi3g1v0159000_LC.1;Parent=LotjaGi3g1v0159000_LC;description=forkhead-associated (FHA) domain-containing protein;ahrdqual=--*;te-related=0
LjG1.1_chr3	PGSB	five_prime_UTR	21712894	21714418	.	+	.	ID=LotjaGi3g1v0159000_LC.1.five_prime_UTR.1;Parent=LotjaGi3g1v0159000_LC.1
LjG1.1_chr3	PGSB	exon	21712894	21715373	.	+	.	ID=LotjaGi3g1v0159000_LC.1.exon.1;Parent=LotjaGi3g1v0159000_LC.1
LjG1.1_chr3	PGSB	CDS	21714419	21714742	.	+	0	ID=LotjaGi3g1v0159000_LC.1.CDS.1;Parent=LotjaGi3g1v0159000_LC.1
LjG1.1_chr3	PGSB	three_prime_UTR	21714743	21715373	.	+	.	ID=LotjaGi3g1v0159000_LC.1.three_prime_UTR.2;Parent=LotjaGi3g1v0159000_LC.1
###
LjG1.1_chr3	PGSB	three_prime_UTR	21714743	21715373	.	+	.	ID=LotjaGi3g1v0159000_LC.1.three_prime_UTR.2;Parent=LotjaGi3g1v0159000_LC.1
LjG1.1_chr3	PGSB	gene	21741747	21742423	.	+	.	ID=LotjaGi3g1v0159100_LC
LjG1.1_chr3	PGSB	mRNA	21741747	21742423	.	+	.	ID=LotjaGi3g1v0159100_LC.1;Parent=LotjaGi3g1v0159100_LC;description=NAC domain protein,;ahrdqual=*-*;GO=GO:0003677,GO:0005634,GO:0006351,GO:0006355;IPR=IPR003441,IPR003441;Pfam=PF02365,SSF101941;te-related=0
LjG1.1_chr3	PGSB	exon	21741747	21741936	.	+	.	ID=LotjaGi3g1v0159100_LC.1.exon.1;Parent=LotjaGi3g1v0159100_LC.1
LjG1.1_chr3	PGSB	CDS	21741747	21741936	.	+	0	ID=LotjaGi3g1v0159100_LC.1.CDS.1;Parent=LotjaGi3g1v0159100_LC.1
LjG1.1_chr3	PGSB	CDS	21742250	21742422	.	+	2	ID=LotjaGi3g1v0159100_LC.1.CDS.2;Parent=LotjaGi3g1v0159100_LC.1
LjG1.1_chr3	PGSB	exon	21742250	21742423	.	+	.	ID=LotjaGi3g1v0159100_LC.1.exon.2;Parent=LotjaGi3g1v0159100_LC.1
LjG1.1_chr3	PGSB	three_prime_UTR	21742423	21742423	.	+	.	ID=LotjaGi3g1v0159100_LC.1.three_prime_UTR.1;Parent=LotjaGi3g1v0159100_LC.1
###
LjG1.1_chr3	PGSB	three_prime_UTR	21742423	21742423	.	+	.	ID=LotjaGi3g1v0159100_LC.1.three_prime_UTR.1;Parent=LotjaGi3g1v0159100_LC.1
LjG1.1_chr3	PGSB	gene	21742457	21743601	.	+	.	ID=LotjaGi3g1v0159200_LC
LjG1.1_chr3	PGSB	mRNA	21742457	21743601	.	+	.	ID=LotjaGi3g1v0159200_LC.1;Parent=LotjaGi3g1v0159200_LC;description=NAC domain-containing protein, putative;ahrdqual=***;GO=GO:0003677,GO:0005634,GO:0006351,GO:0006355;te-related=0
LjG1.1_chr3	PGSB	five_prime_UTR	21742457	21742473	.	+	.	ID=LotjaGi3g1v0159200_LC.1.five_prime_UTR.1;Parent=LotjaGi3g1v0159200_LC.1
LjG1.1_chr3	PGSB	exon	21742457	21742536	.	+	.	ID=LotjaGi3g1v0159200_LC.1.exon.1;Parent=LotjaGi3g1v0159200_LC.1
LjG1.1_chr3	PGSB	CDS	21742474	21742536	.	+	0	ID=LotjaGi3g1v0159200_LC.1.CDS.1;Parent=LotjaGi3g1v0159200_LC.1
LjG1.1_chr3	PGSB	CDS	21742723	21743310	.	+	0	ID=LotjaGi3g1v0159200_LC.1.CDS.2;Parent=LotjaGi3g1v0159200_LC.1
LjG1.1_chr3	PGSB	exon	21742723	21743601	.	+	.	ID=LotjaGi3g1v0159200_LC.1.exon.2;Parent=LotjaGi3g1v0159200_LC.1
LjG1.1_chr3	PGSB	three_prime_UTR	21743311	21743601	.	+	.	ID=LotjaGi3g1v0159200_LC.1.three_prime_UTR.2;Parent=LotjaGi3g1v0159200_LC.1
###
LjG1.1_chr3	PGSB	three_prime_UTR	21743311	21743601	.	+	.	ID=LotjaGi3g1v0159200_LC.1.three_prime_UTR.2;Parent=LotjaGi3g1v0159200_LC.1
LjG1.1_chr3	PGSB	gene	21742614	21747376	.	-	.	ID=LotjaGi3g1v0159300
LjG1.1_chr3	PGSB	mRNA	21742614	21747376	.	-	.	ID=LotjaGi3g1v0159300.1;Parent=LotjaGi3g1v0159300;description=Syntaxin, putative;ahrdqual=***;GO=GO:0005484,GO:0005622,GO:0006886,GO:0016020,GO:0016021,GO:0061025;IPR=IPR000727;Pfam=SSF58038,PF05739;te-related=0
LjG1.1_chr3	PGSB	three_prime_UTR	21742614	21744208	.	-	.	ID=LotjaGi3g1v0159300.1.three_prime_UTR.1;Parent=LotjaGi3g1v0159300.1
LjG1.1_chr3	PGSB	exon	21742614	21744221	.	-	.	ID=LotjaGi3g1v0159300.1.exon.1;Parent=LotjaGi3g1v0159300.1
LjG1.1_chr3	PGSB	CDS	21744209	21744221	.	-	1	ID=LotjaGi3g1v0159300.1.CDS.1;Parent=LotjaGi3g1v0159300.1
LjG1.1_chr3	PGSB	exon	21745004	21745080	.	-	.	ID=LotjaGi3g1v0159300.1.exon.2;Parent=LotjaGi3g1v0159300.1
LjG1.1_chr3	PGSB	CDS	21745004	21745080	.	-	0	ID=LotjaGi3g1v0159300.1.CDS.2;Parent=LotjaGi3g1v0159300.1
LjG1.1_chr3	PGSB	exon	21745204	21745266	.	-	.	ID=LotjaGi3g1v0159300.1.exon.3;Parent=LotjaGi3g1v0159300.1
LjG1.1_chr3	PGSB	CDS	21745204	21745266	.	-	0	ID=LotjaGi3g1v0159300.1.CDS.3;Parent=LotjaGi3g1v0159300.1
LjG1.1_chr3	PGSB	exon	21745396	21745440	.	-	.	ID=LotjaGi3g1v0159300.1.exon.4;Parent=LotjaGi3g1v0159300.1
LjG1.1_chr3	PGSB	CDS	21745396	21745440	.	-	0	ID=LotjaGi3g1v0159300.1.CDS.4;Parent=LotjaGi3g1v0159300.1
LjG1.1_chr3	PGSB	exon	21745543	21745611	.	-	.	ID=LotjaGi3g1v0159300.1.exon.5;Parent=LotjaGi3g1v0159300.1
LjG1.1_chr3	PGSB	CDS	21745543	21745611	.	-	0	ID=LotjaGi3g1v0159300.1.CDS.5;Parent=LotjaGi3g1v0159300.1
LjG1.1_chr3	PGSB	exon	21745713	21745798	.	-	.	ID=LotjaGi3g1v0159300.1.exon.6;Parent=LotjaGi3g1v0159300.1
LjG1.1_chr3	PGSB	CDS	21745713	21745798	.	-	2	ID=LotjaGi3g1v0159300.1.CDS.6;Parent=LotjaGi3g1v0159300.1
LjG1.1_chr3	PGSB	exon	21745884	21746046	.	-	.	ID=LotjaGi3g1v0159300.1.exon.7;Parent=LotjaGi3g1v0159300.1
LjG1.1_chr3	PGSB	CDS	21745884	21746046	.	-	0	ID=LotjaGi3g1v0159300.1.CDS.7;Parent=LotjaGi3g1v0159300.1
LjG1.1_chr3	PGSB	exon	21746767	21746892	.	-	.	ID=LotjaGi3g1v0159300.1.exon.8;Parent=LotjaGi3g1v0159300.1
LjG1.1_chr3	PGSB	CDS	21746767	21746892	.	-	0	ID=LotjaGi3g1v0159300.1.CDS.8;Parent=LotjaGi3g1v0159300.1
LjG1.1_chr3	PGSB	CDS	21746976	21747131	.	-	0	ID=LotjaGi3g1v0159300.1.CDS.9;Parent=LotjaGi3g1v0159300.1
LjG1.1_chr3	PGSB	exon	21746976	21747376	.	-	.	ID=LotjaGi3g1v0159300.1.exon.9;Parent=LotjaGi3g1v0159300.1
LjG1.1_chr3	PGSB	five_prime_UTR	21747132	21747376	.	-	.	ID=LotjaGi3g1v0159300.1.five_prime_UTR.2;Parent=LotjaGi3g1v0159300.1
###
LjG1.1_chr3	PGSB	five_prime_UTR	21747132	21747376	.	-	.	ID=LotjaGi3g1v0159300.1.five_prime_UTR.2;Parent=LotjaGi3g1v0159300.1
LjG1.1_chr3	PGSB	gene	21750631	21753668	.	+	.	ID=LotjaGi3g1v0159400_LC
LjG1.1_chr3	PGSB	mRNA	21750631	21753668	.	+	.	ID=LotjaGi3g1v0159400_LC.1;Parent=LotjaGi3g1v0159400_LC;description=RNA-directed DNA polymerase (Reverse transcriptase); Ribonuclease H;ahrdqual=*-*;GO=GO:0003676,GO:0003964,GO:0004523,GO:0006278,GO:0090502;IPR=IPR026960;Pfam=PF13966;te-related=1
LjG1.1_chr3	PGSB	five_prime_UTR	21750631	21752552	.	+	.	ID=LotjaGi3g1v0159400_LC.1.five_prime_UTR.1;Parent=LotjaGi3g1v0159400_LC.1
LjG1.1_chr3	PGSB	exon	21750631	21753668	.	+	.	ID=LotjaGi3g1v0159400_LC.1.exon.1;Parent=LotjaGi3g1v0159400_LC.1
LjG1.1_chr3	PGSB	CDS	21752553	21752975	.	+	0	ID=LotjaGi3g1v0159400_LC.1.CDS.1;Parent=LotjaGi3g1v0159400_LC.1
LjG1.1_chr3	PGSB	three_prime_UTR	21752976	21753668	.	+	.	ID=LotjaGi3g1v0159400_LC.1.three_prime_UTR.2;Parent=LotjaGi3g1v0159400_LC.1
###
LjG1.1_chr3	PGSB	three_prime_UTR	21752976	21753668	.	+	.	ID=LotjaGi3g1v0159400_LC.1.three_prime_UTR.2;Parent=LotjaGi3g1v0159400_LC.1
LjG1.1_chr3	PGSB	gene	21756471	21763083	.	+	.	ID=LotjaGi3g1v0159500
LjG1.1_chr3	PGSB	mRNA	21756471	21763083	.	+	.	ID=LotjaGi3g1v0159500.1;Parent=LotjaGi3g1v0159500;description=Auxin response factor;ahrdqual=***;GO=GO:0003677,GO:0005634,GO:0006351,GO:0006355,GO:0009725,GO:0009734;IPR=IPR033389,IPR003340,IPR015300,IPR010525;Pfam=PF02309,SSF54277,PF02362,SSF101936,PF06507;te-related=0
LjG1.1_chr3	PGSB	five_prime_UTR	21756471	21757028	.	+	.	ID=LotjaGi3g1v0159500.1.five_prime_UTR.1;Parent=LotjaGi3g1v0159500.1
LjG1.1_chr3	PGSB	exon	21756471	21757340	.	+	.	ID=LotjaGi3g1v0159500.1.exon.1;Parent=LotjaGi3g1v0159500.1
LjG1.1_chr3	PGSB	CDS	21757029	21757340	.	+	0	ID=LotjaGi3g1v0159500.1.CDS.1;Parent=LotjaGi3g1v0159500.1
LjG1.1_chr3	PGSB	exon	21757479	21757535	.	+	.	ID=LotjaGi3g1v0159500.1.exon.2;Parent=LotjaGi3g1v0159500.1
LjG1.1_chr3	PGSB	CDS	21757479	21757535	.	+	0	ID=LotjaGi3g1v0159500.1.CDS.2;Parent=LotjaGi3g1v0159500.1
LjG1.1_chr3	PGSB	exon	21757843	21758028	.	+	.	ID=LotjaGi3g1v0159500.1.exon.3;Parent=LotjaGi3g1v0159500.1
LjG1.1_chr3	PGSB	CDS	21757843	21758028	.	+	0	ID=LotjaGi3g1v0159500.1.CDS.3;Parent=LotjaGi3g1v0159500.1
LjG1.1_chr3	PGSB	exon	21758121	21758205	.	+	.	ID=LotjaGi3g1v0159500.1.exon.4;Parent=LotjaGi3g1v0159500.1
LjG1.1_chr3	PGSB	CDS	21758121	21758205	.	+	0	ID=LotjaGi3g1v0159500.1.CDS.4;Parent=LotjaGi3g1v0159500.1
LjG1.1_chr3	PGSB	exon	21758292	21758382	.	+	.	ID=LotjaGi3g1v0159500.1.exon.5;Parent=LotjaGi3g1v0159500.1
LjG1.1_chr3	PGSB	CDS	21758292	21758382	.	+	2	ID=LotjaGi3g1v0159500.1.CDS.5;Parent=LotjaGi3g1v0159500.1
LjG1.1_chr3	PGSB	exon	21758872	21759036	.	+	.	ID=LotjaGi3g1v0159500.1.exon.6;Parent=LotjaGi3g1v0159500.1
LjG1.1_chr3	PGSB	CDS	21758872	21759036	.	+	1	ID=LotjaGi3g1v0159500.1.CDS.6;Parent=LotjaGi3g1v0159500.1
LjG1.1_chr3	PGSB	exon	21759506	21759625	.	+	.	ID=LotjaGi3g1v0159500.1.exon.7;Parent=LotjaGi3g1v0159500.1
LjG1.1_chr3	PGSB	CDS	21759506	21759625	.	+	1	ID=LotjaGi3g1v0159500.1.CDS.7;Parent=LotjaGi3g1v0159500.1
LjG1.1_chr3	PGSB	exon	21759722	21759800	.	+	.	ID=LotjaGi3g1v0159500.1.exon.8;Parent=LotjaGi3g1v0159500.1
LjG1.1_chr3	PGSB	CDS	21759722	21759800	.	+	1	ID=LotjaGi3g1v0159500.1.CDS.8;Parent=LotjaGi3g1v0159500.1
LjG1.1_chr3	PGSB	exon	21759948	21760110	.	+	.	ID=LotjaGi3g1v0159500.1.exon.9;Parent=LotjaGi3g1v0159500.1
LjG1.1_chr3	PGSB	CDS	21759948	21760110	.	+	0	ID=LotjaGi3g1v0159500.1.CDS.9;Parent=LotjaGi3g1v0159500.1
LjG1.1_chr3	PGSB	exon	21760242	21761002	.	+	.	ID=LotjaGi3g1v0159500.1.exon.10;Parent=LotjaGi3g1v0159500.1
LjG1.1_chr3	PGSB	CDS	21760242	21761002	.	+	2	ID=LotjaGi3g1v0159500.1.CDS.10;Parent=LotjaGi3g1v0159500.1
LjG1.1_chr3	PGSB	exon	21761096	21761286	.	+	.	ID=LotjaGi3g1v0159500.1.exon.11;Parent=LotjaGi3g1v0159500.1
LjG1.1_chr3	PGSB	CDS	21761096	21761286	.	+	0	ID=LotjaGi3g1v0159500.1.CDS.11;Parent=LotjaGi3g1v0159500.1
LjG1.1_chr3	PGSB	CDS	21761585	21761768	.	+	1	ID=LotjaGi3g1v0159500.1.CDS.12;Parent=LotjaGi3g1v0159500.1
LjG1.1_chr3	PGSB	exon	21761585	21761775	.	+	.	ID=LotjaGi3g1v0159500.1.exon.12;Parent=LotjaGi3g1v0159500.1
LjG1.1_chr3	PGSB	three_prime_UTR	21761769	21761775	.	+	.	ID=LotjaGi3g1v0159500.1.three_prime_UTR.2;Parent=LotjaGi3g1v0159500.1
LjG1.1_chr3	PGSB	exon	21762481	21763083	.	+	.	ID=LotjaGi3g1v0159500.1.exon.13;Parent=LotjaGi3g1v0159500.1
LjG1.1_chr3	PGSB	three_prime_UTR	21762481	21763083	.	+	.	ID=LotjaGi3g1v0159500.1.three_prime_UTR.3;Parent=LotjaGi3g1v0159500.1
LjG1.1_chr3	PGSB	mRNA	21756471	21763083	.	+	.	ID=LotjaGi3g1v0159500.2;Parent=LotjaGi3g1v0159500;description=Auxin response factor;ahrdqual=***;GO=GO:0003677,GO:0005634,GO:0006351,GO:0006355,GO:0009725,GO:0009734;IPR=IPR010525,IPR033389,IPR003340,IPR015300;Pfam=SSF54277,PF06507,PF02309,PF02362,SSF101936;te-related=0
LjG1.1_chr3	PGSB	five_prime_UTR	21756471	21757028	.	+	.	ID=LotjaGi3g1v0159500.2.five_prime_UTR.1;Parent=LotjaGi3g1v0159500.2
LjG1.1_chr3	PGSB	exon	21756471	21757340	.	+	.	ID=LotjaGi3g1v0159500.2.exon.1;Parent=LotjaGi3g1v0159500.2
LjG1.1_chr3	PGSB	CDS	21757029	21757340	.	+	0	ID=LotjaGi3g1v0159500.2.CDS.1;Parent=LotjaGi3g1v0159500.2
LjG1.1_chr3	PGSB	exon	21757479	21757535	.	+	.	ID=LotjaGi3g1v0159500.2.exon.2;Parent=LotjaGi3g1v0159500.2
LjG1.1_chr3	PGSB	CDS	21757479	21757535	.	+	0	ID=LotjaGi3g1v0159500.2.CDS.2;Parent=LotjaGi3g1v0159500.2
LjG1.1_chr3	PGSB	exon	21757843	21758028	.	+	.	ID=LotjaGi3g1v0159500.2.exon.3;Parent=LotjaGi3g1v0159500.2
LjG1.1_chr3	PGSB	CDS	21757843	21758028	.	+	0	ID=LotjaGi3g1v0159500.2.CDS.3;Parent=LotjaGi3g1v0159500.2
LjG1.1_chr3	PGSB	exon	21758121	21758205	.	+	.	ID=LotjaGi3g1v0159500.2.exon.4;Parent=LotjaGi3g1v0159500.2
LjG1.1_chr3	PGSB	CDS	21758121	21758205	.	+	0	ID=LotjaGi3g1v0159500.2.CDS.4;Parent=LotjaGi3g1v0159500.2
LjG1.1_chr3	PGSB	exon	21758292	21758382	.	+	.	ID=LotjaGi3g1v0159500.2.exon.5;Parent=LotjaGi3g1v0159500.2
LjG1.1_chr3	PGSB	CDS	21758292	21758382	.	+	2	ID=LotjaGi3g1v0159500.2.CDS.5;Parent=LotjaGi3g1v0159500.2
LjG1.1_chr3	PGSB	exon	21758872	21759036	.	+	.	ID=LotjaGi3g1v0159500.2.exon.6;Parent=LotjaGi3g1v0159500.2
LjG1.1_chr3	PGSB	CDS	21758872	21759036	.	+	1	ID=LotjaGi3g1v0159500.2.CDS.6;Parent=LotjaGi3g1v0159500.2
LjG1.1_chr3	PGSB	exon	21759506	21759652	.	+	.	ID=LotjaGi3g1v0159500.2.exon.7;Parent=LotjaGi3g1v0159500.2
LjG1.1_chr3	PGSB	CDS	21759506	21759652	.	+	1	ID=LotjaGi3g1v0159500.2.CDS.7;Parent=LotjaGi3g1v0159500.2
LjG1.1_chr3	PGSB	exon	21759722	21759800	.	+	.	ID=LotjaGi3g1v0159500.2.exon.8;Parent=LotjaGi3g1v0159500.2
LjG1.1_chr3	PGSB	CDS	21759722	21759800	.	+	1	ID=LotjaGi3g1v0159500.2.CDS.8;Parent=LotjaGi3g1v0159500.2
LjG1.1_chr3	PGSB	exon	21759948	21760110	.	+	.	ID=LotjaGi3g1v0159500.2.exon.9;Parent=LotjaGi3g1v0159500.2
LjG1.1_chr3	PGSB	CDS	21759948	21760110	.	+	0	ID=LotjaGi3g1v0159500.2.CDS.9;Parent=LotjaGi3g1v0159500.2
LjG1.1_chr3	PGSB	exon	21760242	21761002	.	+	.	ID=LotjaGi3g1v0159500.2.exon.10;Parent=LotjaGi3g1v0159500.2
LjG1.1_chr3	PGSB	CDS	21760242	21761002	.	+	2	ID=LotjaGi3g1v0159500.2.CDS.10;Parent=LotjaGi3g1v0159500.2
LjG1.1_chr3	PGSB	exon	21761096	21761286	.	+	.	ID=LotjaGi3g1v0159500.2.exon.11;Parent=LotjaGi3g1v0159500.2
LjG1.1_chr3	PGSB	CDS	21761096	21761286	.	+	0	ID=LotjaGi3g1v0159500.2.CDS.11;Parent=LotjaGi3g1v0159500.2
LjG1.1_chr3	PGSB	CDS	21761585	21761768	.	+	1	ID=LotjaGi3g1v0159500.2.CDS.12;Parent=LotjaGi3g1v0159500.2
LjG1.1_chr3	PGSB	exon	21761585	21763083	.	+	.	ID=LotjaGi3g1v0159500.2.exon.12;Parent=LotjaGi3g1v0159500.2
LjG1.1_chr3	PGSB	three_prime_UTR	21761769	21763083	.	+	.	ID=LotjaGi3g1v0159500.2.three_prime_UTR.2;Parent=LotjaGi3g1v0159500.2
LjG1.1_chr3	PGSB	mRNA	21756533	21762870	.	+	.	ID=LotjaGi3g1v0159500.3;Parent=LotjaGi3g1v0159500;description=Auxin response factor;ahrdqual=***;GO=GO:0003677,GO:0005634,GO:0006351,GO:0006355,GO:0009725,GO:0009734;IPR=IPR015300,IPR010525,IPR003340;Pfam=SSF101936,PF06507,PF02362;te-related=0
LjG1.1_chr3	PGSB	five_prime_UTR	21756533	21757028	.	+	.	ID=LotjaGi3g1v0159500.3.five_prime_UTR.1;Parent=LotjaGi3g1v0159500.3
LjG1.1_chr3	PGSB	exon	21756533	21757340	.	+	.	ID=LotjaGi3g1v0159500.3.exon.1;Parent=LotjaGi3g1v0159500.3
LjG1.1_chr3	PGSB	CDS	21757029	21757340	.	+	0	ID=LotjaGi3g1v0159500.3.CDS.1;Parent=LotjaGi3g1v0159500.3
LjG1.1_chr3	PGSB	exon	21757479	21757535	.	+	.	ID=LotjaGi3g1v0159500.3.exon.2;Parent=LotjaGi3g1v0159500.3
LjG1.1_chr3	PGSB	CDS	21757479	21757535	.	+	0	ID=LotjaGi3g1v0159500.3.CDS.2;Parent=LotjaGi3g1v0159500.3
LjG1.1_chr3	PGSB	exon	21757843	21758028	.	+	.	ID=LotjaGi3g1v0159500.3.exon.3;Parent=LotjaGi3g1v0159500.3
LjG1.1_chr3	PGSB	CDS	21757843	21758028	.	+	0	ID=LotjaGi3g1v0159500.3.CDS.3;Parent=LotjaGi3g1v0159500.3
LjG1.1_chr3	PGSB	exon	21758121	21758205	.	+	.	ID=LotjaGi3g1v0159500.3.exon.4;Parent=LotjaGi3g1v0159500.3
LjG1.1_chr3	PGSB	CDS	21758121	21758205	.	+	0	ID=LotjaGi3g1v0159500.3.CDS.4;Parent=LotjaGi3g1v0159500.3
LjG1.1_chr3	PGSB	exon	21758292	21758382	.	+	.	ID=LotjaGi3g1v0159500.3.exon.5;Parent=LotjaGi3g1v0159500.3
LjG1.1_chr3	PGSB	CDS	21758292	21758382	.	+	2	ID=LotjaGi3g1v0159500.3.CDS.5;Parent=LotjaGi3g1v0159500.3
LjG1.1_chr3	PGSB	exon	21758872	21759036	.	+	.	ID=LotjaGi3g1v0159500.3.exon.6;Parent=LotjaGi3g1v0159500.3
LjG1.1_chr3	PGSB	CDS	21758872	21759036	.	+	1	ID=LotjaGi3g1v0159500.3.CDS.6;Parent=LotjaGi3g1v0159500.3
LjG1.1_chr3	PGSB	CDS	21759506	21759656	.	+	1	ID=LotjaGi3g1v0159500.3.CDS.7;Parent=LotjaGi3g1v0159500.3
LjG1.1_chr3	PGSB	exon	21759506	21759800	.	+	.	ID=LotjaGi3g1v0159500.3.exon.7;Parent=LotjaGi3g1v0159500.3
LjG1.1_chr3	PGSB	three_prime_UTR	21759657	21759800	.	+	.	ID=LotjaGi3g1v0159500.3.three_prime_UTR.2;Parent=LotjaGi3g1v0159500.3
LjG1.1_chr3	PGSB	exon	21759948	21760110	.	+	.	ID=LotjaGi3g1v0159500.3.exon.8;Parent=LotjaGi3g1v0159500.3
LjG1.1_chr3	PGSB	three_prime_UTR	21759948	21760110	.	+	.	ID=LotjaGi3g1v0159500.3.three_prime_UTR.3;Parent=LotjaGi3g1v0159500.3
LjG1.1_chr3	PGSB	exon	21760230	21762870	.	+	.	ID=LotjaGi3g1v0159500.3.exon.9;Parent=LotjaGi3g1v0159500.3
LjG1.1_chr3	PGSB	three_prime_UTR	21760230	21762870	.	+	.	ID=LotjaGi3g1v0159500.3.three_prime_UTR.4;Parent=LotjaGi3g1v0159500.3
LjG1.1_chr3	PGSB	mRNA	21756560	21762099	.	+	.	ID=LotjaGi3g1v0159500.4;Parent=LotjaGi3g1v0159500;description=Auxin response factor;ahrdqual=***;GO=GO:0003677,GO:0005634,GO:0006351,GO:0006355,GO:0009725,GO:0009734;IPR=IPR015300,IPR010525,IPR003340;Pfam=SSF101936,PF06507,PF02362;te-related=0
LjG1.1_chr3	PGSB	five_prime_UTR	21756560	21757028	.	+	.	ID=LotjaGi3g1v0159500.4.five_prime_UTR.1;Parent=LotjaGi3g1v0159500.4
LjG1.1_chr3	PGSB	exon	21756560	21757340	.	+	.	ID=LotjaGi3g1v0159500.4.exon.1;Parent=LotjaGi3g1v0159500.4
LjG1.1_chr3	PGSB	CDS	21757029	21757340	.	+	0	ID=LotjaGi3g1v0159500.4.CDS.1;Parent=LotjaGi3g1v0159500.4
LjG1.1_chr3	PGSB	exon	21757479	21757535	.	+	.	ID=LotjaGi3g1v0159500.4.exon.2;Parent=LotjaGi3g1v0159500.4
LjG1.1_chr3	PGSB	CDS	21757479	21757535	.	+	0	ID=LotjaGi3g1v0159500.4.CDS.2;Parent=LotjaGi3g1v0159500.4
LjG1.1_chr3	PGSB	exon	21757843	21758028	.	+	.	ID=LotjaGi3g1v0159500.4.exon.3;Parent=LotjaGi3g1v0159500.4
LjG1.1_chr3	PGSB	CDS	21757843	21758028	.	+	0	ID=LotjaGi3g1v0159500.4.CDS.3;Parent=LotjaGi3g1v0159500.4
LjG1.1_chr3	PGSB	exon	21758121	21758205	.	+	.	ID=LotjaGi3g1v0159500.4.exon.4;Parent=LotjaGi3g1v0159500.4
LjG1.1_chr3	PGSB	CDS	21758121	21758205	.	+	0	ID=LotjaGi3g1v0159500.4.CDS.4;Parent=LotjaGi3g1v0159500.4
LjG1.1_chr3	PGSB	exon	21758292	21758382	.	+	.	ID=LotjaGi3g1v0159500.4.exon.5;Parent=LotjaGi3g1v0159500.4
LjG1.1_chr3	PGSB	CDS	21758292	21758382	.	+	2	ID=LotjaGi3g1v0159500.4.CDS.5;Parent=LotjaGi3g1v0159500.4
LjG1.1_chr3	PGSB	exon	21758872	21759036	.	+	.	ID=LotjaGi3g1v0159500.4.exon.6;Parent=LotjaGi3g1v0159500.4
LjG1.1_chr3	PGSB	CDS	21758872	21759036	.	+	1	ID=LotjaGi3g1v0159500.4.CDS.6;Parent=LotjaGi3g1v0159500.4
LjG1.1_chr3	PGSB	exon	21759506	21759652	.	+	.	ID=LotjaGi3g1v0159500.4.exon.7;Parent=LotjaGi3g1v0159500.4
LjG1.1_chr3	PGSB	CDS	21759506	21759652	.	+	1	ID=LotjaGi3g1v0159500.4.CDS.7;Parent=LotjaGi3g1v0159500.4
LjG1.1_chr3	PGSB	exon	21759722	21759800	.	+	.	ID=LotjaGi3g1v0159500.4.exon.8;Parent=LotjaGi3g1v0159500.4
LjG1.1_chr3	PGSB	CDS	21759722	21759800	.	+	1	ID=LotjaGi3g1v0159500.4.CDS.8;Parent=LotjaGi3g1v0159500.4
LjG1.1_chr3	PGSB	exon	21759948	21760110	.	+	.	ID=LotjaGi3g1v0159500.4.exon.9;Parent=LotjaGi3g1v0159500.4
LjG1.1_chr3	PGSB	CDS	21759948	21760110	.	+	0	ID=LotjaGi3g1v0159500.4.CDS.9;Parent=LotjaGi3g1v0159500.4
LjG1.1_chr3	PGSB	CDS	21760242	21761035	.	+	2	ID=LotjaGi3g1v0159500.4.CDS.10;Parent=LotjaGi3g1v0159500.4
LjG1.1_chr3	PGSB	exon	21760242	21761286	.	+	.	ID=LotjaGi3g1v0159500.4.exon.10;Parent=LotjaGi3g1v0159500.4
LjG1.1_chr3	PGSB	three_prime_UTR	21761036	21761286	.	+	.	ID=LotjaGi3g1v0159500.4.three_prime_UTR.2;Parent=LotjaGi3g1v0159500.4
LjG1.1_chr3	PGSB	exon	21761585	21762099	.	+	.	ID=LotjaGi3g1v0159500.4.exon.11;Parent=LotjaGi3g1v0159500.4
LjG1.1_chr3	PGSB	three_prime_UTR	21761585	21762099	.	+	.	ID=LotjaGi3g1v0159500.4.three_prime_UTR.3;Parent=LotjaGi3g1v0159500.4
LjG1.1_chr3	PGSB	mRNA	21756560	21762099	.	+	.	ID=LotjaGi3g1v0159500.5;Parent=LotjaGi3g1v0159500;description=Auxin response factor;ahrdqual=***;GO=GO:0003677,GO:0005634,GO:0006351,GO:0006355,GO:0009725,GO:0009734;IPR=IPR003340,IPR010525,IPR015300;Pfam=PF02362,PF06507,SSF101936;te-related=0
LjG1.1_chr3	PGSB	five_prime_UTR	21756560	21757028	.	+	.	ID=LotjaGi3g1v0159500.5.five_prime_UTR.1;Parent=LotjaGi3g1v0159500.5
LjG1.1_chr3	PGSB	exon	21756560	21757340	.	+	.	ID=LotjaGi3g1v0159500.5.exon.1;Parent=LotjaGi3g1v0159500.5
LjG1.1_chr3	PGSB	CDS	21757029	21757340	.	+	0	ID=LotjaGi3g1v0159500.5.CDS.1;Parent=LotjaGi3g1v0159500.5
LjG1.1_chr3	PGSB	exon	21757479	21757535	.	+	.	ID=LotjaGi3g1v0159500.5.exon.2;Parent=LotjaGi3g1v0159500.5
LjG1.1_chr3	PGSB	CDS	21757479	21757535	.	+	0	ID=LotjaGi3g1v0159500.5.CDS.2;Parent=LotjaGi3g1v0159500.5
LjG1.1_chr3	PGSB	exon	21757843	21758028	.	+	.	ID=LotjaGi3g1v0159500.5.exon.3;Parent=LotjaGi3g1v0159500.5
LjG1.1_chr3	PGSB	CDS	21757843	21758028	.	+	0	ID=LotjaGi3g1v0159500.5.CDS.3;Parent=LotjaGi3g1v0159500.5
LjG1.1_chr3	PGSB	exon	21758133	21758205	.	+	.	ID=LotjaGi3g1v0159500.5.exon.4;Parent=LotjaGi3g1v0159500.5
LjG1.1_chr3	PGSB	CDS	21758133	21758205	.	+	0	ID=LotjaGi3g1v0159500.5.CDS.4;Parent=LotjaGi3g1v0159500.5
LjG1.1_chr3	PGSB	exon	21758292	21758382	.	+	.	ID=LotjaGi3g1v0159500.5.exon.5;Parent=LotjaGi3g1v0159500.5
LjG1.1_chr3	PGSB	CDS	21758292	21758382	.	+	2	ID=LotjaGi3g1v0159500.5.CDS.5;Parent=LotjaGi3g1v0159500.5
LjG1.1_chr3	PGSB	exon	21758872	21759036	.	+	.	ID=LotjaGi3g1v0159500.5.exon.6;Parent=LotjaGi3g1v0159500.5
LjG1.1_chr3	PGSB	CDS	21758872	21759036	.	+	1	ID=LotjaGi3g1v0159500.5.CDS.6;Parent=LotjaGi3g1v0159500.5
LjG1.1_chr3	PGSB	exon	21759506	21759625	.	+	.	ID=LotjaGi3g1v0159500.5.exon.7;Parent=LotjaGi3g1v0159500.5
LjG1.1_chr3	PGSB	CDS	21759506	21759625	.	+	1	ID=LotjaGi3g1v0159500.5.CDS.7;Parent=LotjaGi3g1v0159500.5
LjG1.1_chr3	PGSB	exon	21759722	21759800	.	+	.	ID=LotjaGi3g1v0159500.5.exon.8;Parent=LotjaGi3g1v0159500.5
LjG1.1_chr3	PGSB	CDS	21759722	21759800	.	+	1	ID=LotjaGi3g1v0159500.5.CDS.8;Parent=LotjaGi3g1v0159500.5
LjG1.1_chr3	PGSB	exon	21759948	21760110	.	+	.	ID=LotjaGi3g1v0159500.5.exon.9;Parent=LotjaGi3g1v0159500.5
LjG1.1_chr3	PGSB	CDS	21759948	21760110	.	+	0	ID=LotjaGi3g1v0159500.5.CDS.9;Parent=LotjaGi3g1v0159500.5
LjG1.1_chr3	PGSB	CDS	21760242	21761035	.	+	2	ID=LotjaGi3g1v0159500.5.CDS.10;Parent=LotjaGi3g1v0159500.5
LjG1.1_chr3	PGSB	exon	21760242	21761286	.	+	.	ID=LotjaGi3g1v0159500.5.exon.10;Parent=LotjaGi3g1v0159500.5
LjG1.1_chr3	PGSB	three_prime_UTR	21761036	21761286	.	+	.	ID=LotjaGi3g1v0159500.5.three_prime_UTR.2;Parent=LotjaGi3g1v0159500.5
LjG1.1_chr3	PGSB	exon	21761585	21762099	.	+	.	ID=LotjaGi3g1v0159500.5.exon.11;Parent=LotjaGi3g1v0159500.5
LjG1.1_chr3	PGSB	three_prime_UTR	21761585	21762099	.	+	.	ID=LotjaGi3g1v0159500.5.three_prime_UTR.3;Parent=LotjaGi3g1v0159500.5
LjG1.1_chr3	PGSB	mRNA	21757029	21761768	.	+	.	ID=LotjaGi3g1v0159500.6;Parent=LotjaGi3g1v0159500;description=Auxin response factor;ahrdqual=***;GO=GO:0003677,GO:0005634,GO:0006351,GO:0006355,GO:0009725,GO:0009734;IPR=IPR033389,IPR010525,IPR003340,IPR015300;Pfam=SSF54277,PF02309,PF06507,PF02362,SSF101936;te-related=0
LjG1.1_chr3	PGSB	exon	21757029	21757340	.	+	.	ID=LotjaGi3g1v0159500.6.exon.1;Parent=LotjaGi3g1v0159500.6
LjG1.1_chr3	PGSB	CDS	21757029	21757340	.	+	0	ID=LotjaGi3g1v0159500.6.CDS.1;Parent=LotjaGi3g1v0159500.6
LjG1.1_chr3	PGSB	exon	21757479	21757529	.	+	.	ID=LotjaGi3g1v0159500.6.exon.2;Parent=LotjaGi3g1v0159500.6
LjG1.1_chr3	PGSB	CDS	21757479	21757529	.	+	0	ID=LotjaGi3g1v0159500.6.CDS.2;Parent=LotjaGi3g1v0159500.6
LjG1.1_chr3	PGSB	exon	21757843	21758028	.	+	.	ID=LotjaGi3g1v0159500.6.exon.3;Parent=LotjaGi3g1v0159500.6
LjG1.1_chr3	PGSB	CDS	21757843	21758028	.	+	0	ID=LotjaGi3g1v0159500.6.CDS.3;Parent=LotjaGi3g1v0159500.6
LjG1.1_chr3	PGSB	exon	21758121	21758205	.	+	.	ID=LotjaGi3g1v0159500.6.exon.4;Parent=LotjaGi3g1v0159500.6
LjG1.1_chr3	PGSB	CDS	21758121	21758205	.	+	0	ID=LotjaGi3g1v0159500.6.CDS.4;Parent=LotjaGi3g1v0159500.6
LjG1.1_chr3	PGSB	exon	21758292	21758382	.	+	.	ID=LotjaGi3g1v0159500.6.exon.5;Parent=LotjaGi3g1v0159500.6
LjG1.1_chr3	PGSB	CDS	21758292	21758382	.	+	2	ID=LotjaGi3g1v0159500.6.CDS.5;Parent=LotjaGi3g1v0159500.6
LjG1.1_chr3	PGSB	exon	21758872	21759036	.	+	.	ID=LotjaGi3g1v0159500.6.exon.6;Parent=LotjaGi3g1v0159500.6
LjG1.1_chr3	PGSB	CDS	21758872	21759036	.	+	1	ID=LotjaGi3g1v0159500.6.CDS.6;Parent=LotjaGi3g1v0159500.6
LjG1.1_chr3	PGSB	exon	21759506	21759625	.	+	.	ID=LotjaGi3g1v0159500.6.exon.7;Parent=LotjaGi3g1v0159500.6
LjG1.1_chr3	PGSB	CDS	21759506	21759625	.	+	1	ID=LotjaGi3g1v0159500.6.CDS.7;Parent=LotjaGi3g1v0159500.6
LjG1.1_chr3	PGSB	exon	21759722	21759800	.	+	.	ID=LotjaGi3g1v0159500.6.exon.8;Parent=LotjaGi3g1v0159500.6
LjG1.1_chr3	PGSB	CDS	21759722	21759800	.	+	1	ID=LotjaGi3g1v0159500.6.CDS.8;Parent=LotjaGi3g1v0159500.6
LjG1.1_chr3	PGSB	exon	21759948	21760082	.	+	.	ID=LotjaGi3g1v0159500.6.exon.9;Parent=LotjaGi3g1v0159500.6
LjG1.1_chr3	PGSB	CDS	21759948	21760082	.	+	0	ID=LotjaGi3g1v0159500.6.CDS.9;Parent=LotjaGi3g1v0159500.6
LjG1.1_chr3	PGSB	exon	21760544	21761002	.	+	.	ID=LotjaGi3g1v0159500.6.exon.10;Parent=LotjaGi3g1v0159500.6
LjG1.1_chr3	PGSB	CDS	21760544	21761002	.	+	0	ID=LotjaGi3g1v0159500.6.CDS.10;Parent=LotjaGi3g1v0159500.6
LjG1.1_chr3	PGSB	exon	21761096	21761286	.	+	.	ID=LotjaGi3g1v0159500.6.exon.11;Parent=LotjaGi3g1v0159500.6
LjG1.1_chr3	PGSB	CDS	21761096	21761286	.	+	0	ID=LotjaGi3g1v0159500.6.CDS.11;Parent=LotjaGi3g1v0159500.6
LjG1.1_chr3	PGSB	exon	21761585	21761768	.	+	.	ID=LotjaGi3g1v0159500.6.exon.12;Parent=LotjaGi3g1v0159500.6
LjG1.1_chr3	PGSB	CDS	21761585	21761768	.	+	1	ID=LotjaGi3g1v0159500.6.CDS.12;Parent=LotjaGi3g1v0159500.6
###
LjG1.1_chr3	PGSB	CDS	21761585	21761768	.	+	1	ID=LotjaGi3g1v0159500.6.CDS.12;Parent=LotjaGi3g1v0159500.6
LjG1.1_chr3	PGSB	gene	21765713	21778761	.	-	.	ID=LotjaGi3g1v0159600
LjG1.1_chr3	PGSB	mRNA	21765713	21778761	.	-	.	ID=LotjaGi3g1v0159600.1;Parent=LotjaGi3g1v0159600;description=E3 SUMO-protein ligase SIZ1;ahrdqual=***;IPR=IPR011011,IPR003034,IPR004181;Pfam=SSF57903,PF02037,PF02891,SSF68906;te-related=0
LjG1.1_chr3	PGSB	three_prime_UTR	21765713	21767298	.	-	.	ID=LotjaGi3g1v0159600.1.three_prime_UTR.1;Parent=LotjaGi3g1v0159600.1
LjG1.1_chr3	PGSB	exon	21765713	21767438	.	-	.	ID=LotjaGi3g1v0159600.1.exon.1;Parent=LotjaGi3g1v0159600.1
LjG1.1_chr3	PGSB	CDS	21767299	21767438	.	-	2	ID=LotjaGi3g1v0159600.1.CDS.1;Parent=LotjaGi3g1v0159600.1
LjG1.1_chr3	PGSB	exon	21768647	21769865	.	-	.	ID=LotjaGi3g1v0159600.1.exon.2;Parent=LotjaGi3g1v0159600.1
LjG1.1_chr3	PGSB	CDS	21768647	21769865	.	-	0	ID=LotjaGi3g1v0159600.1.CDS.2;Parent=LotjaGi3g1v0159600.1
LjG1.1_chr3	PGSB	exon	21769966	21770046	.	-	.	ID=LotjaGi3g1v0159600.1.exon.3;Parent=LotjaGi3g1v0159600.1
LjG1.1_chr3	PGSB	CDS	21769966	21770046	.	-	0	ID=LotjaGi3g1v0159600.1.CDS.3;Parent=LotjaGi3g1v0159600.1
LjG1.1_chr3	PGSB	exon	21770134	21770238	.	-	.	ID=LotjaGi3g1v0159600.1.exon.4;Parent=LotjaGi3g1v0159600.1
LjG1.1_chr3	PGSB	CDS	21770134	21770238	.	-	0	ID=LotjaGi3g1v0159600.1.CDS.4;Parent=LotjaGi3g1v0159600.1
LjG1.1_chr3	PGSB	exon	21770337	21770498	.	-	.	ID=LotjaGi3g1v0159600.1.exon.5;Parent=LotjaGi3g1v0159600.1
LjG1.1_chr3	PGSB	CDS	21770337	21770498	.	-	0	ID=LotjaGi3g1v0159600.1.CDS.5;Parent=LotjaGi3g1v0159600.1
LjG1.1_chr3	PGSB	exon	21772197	21772304	.	-	.	ID=LotjaGi3g1v0159600.1.exon.6;Parent=LotjaGi3g1v0159600.1
LjG1.1_chr3	PGSB	CDS	21772197	21772304	.	-	0	ID=LotjaGi3g1v0159600.1.CDS.6;Parent=LotjaGi3g1v0159600.1
LjG1.1_chr3	PGSB	exon	21772490	21772563	.	-	.	ID=LotjaGi3g1v0159600.1.exon.7;Parent=LotjaGi3g1v0159600.1
LjG1.1_chr3	PGSB	CDS	21772490	21772563	.	-	2	ID=LotjaGi3g1v0159600.1.CDS.7;Parent=LotjaGi3g1v0159600.1
LjG1.1_chr3	PGSB	exon	21772777	21772852	.	-	.	ID=LotjaGi3g1v0159600.1.exon.8;Parent=LotjaGi3g1v0159600.1
LjG1.1_chr3	PGSB	CDS	21772777	21772852	.	-	0	ID=LotjaGi3g1v0159600.1.CDS.8;Parent=LotjaGi3g1v0159600.1
LjG1.1_chr3	PGSB	exon	21772941	21773028	.	-	.	ID=LotjaGi3g1v0159600.1.exon.9;Parent=LotjaGi3g1v0159600.1
LjG1.1_chr3	PGSB	CDS	21772941	21773028	.	-	1	ID=LotjaGi3g1v0159600.1.CDS.9;Parent=LotjaGi3g1v0159600.1
LjG1.1_chr3	PGSB	exon	21773959	21774027	.	-	.	ID=LotjaGi3g1v0159600.1.exon.10;Parent=LotjaGi3g1v0159600.1
LjG1.1_chr3	PGSB	CDS	21773959	21774027	.	-	1	ID=LotjaGi3g1v0159600.1.CDS.10;Parent=LotjaGi3g1v0159600.1
LjG1.1_chr3	PGSB	exon	21774223	21774353	.	-	.	ID=LotjaGi3g1v0159600.1.exon.11;Parent=LotjaGi3g1v0159600.1
LjG1.1_chr3	PGSB	CDS	21774223	21774353	.	-	0	ID=LotjaGi3g1v0159600.1.CDS.11;Parent=LotjaGi3g1v0159600.1
LjG1.1_chr3	PGSB	exon	21774503	21774743	.	-	.	ID=LotjaGi3g1v0159600.1.exon.12;Parent=LotjaGi3g1v0159600.1
LjG1.1_chr3	PGSB	CDS	21774503	21774743	.	-	1	ID=LotjaGi3g1v0159600.1.CDS.12;Parent=LotjaGi3g1v0159600.1
LjG1.1_chr3	PGSB	exon	21774978	21775050	.	-	.	ID=LotjaGi3g1v0159600.1.exon.13;Parent=LotjaGi3g1v0159600.1
LjG1.1_chr3	PGSB	CDS	21774978	21775050	.	-	2	ID=LotjaGi3g1v0159600.1.CDS.13;Parent=LotjaGi3g1v0159600.1
LjG1.1_chr3	PGSB	exon	21776830	21776872	.	-	.	ID=LotjaGi3g1v0159600.1.exon.14;Parent=LotjaGi3g1v0159600.1
LjG1.1_chr3	PGSB	CDS	21776830	21776872	.	-	0	ID=LotjaGi3g1v0159600.1.CDS.14;Parent=LotjaGi3g1v0159600.1
LjG1.1_chr3	PGSB	exon	21777258	21777338	.	-	.	ID=LotjaGi3g1v0159600.1.exon.15;Parent=LotjaGi3g1v0159600.1
LjG1.1_chr3	PGSB	CDS	21777258	21777338	.	-	0	ID=LotjaGi3g1v0159600.1.CDS.15;Parent=LotjaGi3g1v0159600.1
LjG1.1_chr3	PGSB	CDS	21778195	21778218	.	-	0	ID=LotjaGi3g1v0159600.1.CDS.16;Parent=LotjaGi3g1v0159600.1
LjG1.1_chr3	PGSB	exon	21778195	21778300	.	-	.	ID=LotjaGi3g1v0159600.1.exon.16;Parent=LotjaGi3g1v0159600.1
LjG1.1_chr3	PGSB	five_prime_UTR	21778219	21778300	.	-	.	ID=LotjaGi3g1v0159600.1.five_prime_UTR.2;Parent=LotjaGi3g1v0159600.1
LjG1.1_chr3	PGSB	exon	21778484	21778761	.	-	.	ID=LotjaGi3g1v0159600.1.exon.17;Parent=LotjaGi3g1v0159600.1
LjG1.1_chr3	PGSB	five_prime_UTR	21778484	21778761	.	-	.	ID=LotjaGi3g1v0159600.1.five_prime_UTR.3;Parent=LotjaGi3g1v0159600.1
LjG1.1_chr3	PGSB	mRNA	21766539	21778675	.	-	.	ID=LotjaGi3g1v0159600.2;Parent=LotjaGi3g1v0159600;description=E3 SUMO-protein ligase SIZ1;ahrdqual=***;te-related=0
LjG1.1_chr3	PGSB	exon	21766539	21767199	.	-	.	ID=LotjaGi3g1v0159600.2.exon.1;Parent=LotjaGi3g1v0159600.2
LjG1.1_chr3	PGSB	three_prime_UTR	21766539	21767199	.	-	.	ID=LotjaGi3g1v0159600.2.three_prime_UTR.1;Parent=LotjaGi3g1v0159600.2
LjG1.1_chr3	PGSB	three_prime_UTR	21767298	21767298	.	-	.	ID=LotjaGi3g1v0159600.2.three_prime_UTR.2;Parent=LotjaGi3g1v0159600.2
LjG1.1_chr3	PGSB	exon	21767298	21767438	.	-	.	ID=LotjaGi3g1v0159600.2.exon.2;Parent=LotjaGi3g1v0159600.2
LjG1.1_chr3	PGSB	CDS	21767299	21767438	.	-	2	ID=LotjaGi3g1v0159600.2.CDS.1;Parent=LotjaGi3g1v0159600.2
LjG1.1_chr3	PGSB	exon	21768647	21769865	.	-	.	ID=LotjaGi3g1v0159600.2.exon.3;Parent=LotjaGi3g1v0159600.2
LjG1.1_chr3	PGSB	CDS	21768647	21769865	.	-	0	ID=LotjaGi3g1v0159600.2.CDS.2;Parent=LotjaGi3g1v0159600.2
LjG1.1_chr3	PGSB	exon	21769966	21770046	.	-	.	ID=LotjaGi3g1v0159600.2.exon.4;Parent=LotjaGi3g1v0159600.2
LjG1.1_chr3	PGSB	CDS	21769966	21770046	.	-	0	ID=LotjaGi3g1v0159600.2.CDS.3;Parent=LotjaGi3g1v0159600.2
LjG1.1_chr3	PGSB	exon	21770134	21770238	.	-	.	ID=LotjaGi3g1v0159600.2.exon.5;Parent=LotjaGi3g1v0159600.2
LjG1.1_chr3	PGSB	CDS	21770134	21770238	.	-	0	ID=LotjaGi3g1v0159600.2.CDS.4;Parent=LotjaGi3g1v0159600.2
LjG1.1_chr3	PGSB	exon	21770337	21770498	.	-	.	ID=LotjaGi3g1v0159600.2.exon.6;Parent=LotjaGi3g1v0159600.2
LjG1.1_chr3	PGSB	CDS	21770337	21770498	.	-	0	ID=LotjaGi3g1v0159600.2.CDS.5;Parent=LotjaGi3g1v0159600.2
LjG1.1_chr3	PGSB	exon	21772197	21772304	.	-	.	ID=LotjaGi3g1v0159600.2.exon.7;Parent=LotjaGi3g1v0159600.2
LjG1.1_chr3	PGSB	CDS	21772197	21772304	.	-	0	ID=LotjaGi3g1v0159600.2.CDS.6;Parent=LotjaGi3g1v0159600.2
LjG1.1_chr3	PGSB	exon	21772490	21772563	.	-	.	ID=LotjaGi3g1v0159600.2.exon.8;Parent=LotjaGi3g1v0159600.2
LjG1.1_chr3	PGSB	CDS	21772490	21772563	.	-	2	ID=LotjaGi3g1v0159600.2.CDS.7;Parent=LotjaGi3g1v0159600.2
LjG1.1_chr3	PGSB	exon	21772777	21772852	.	-	.	ID=LotjaGi3g1v0159600.2.exon.9;Parent=LotjaGi3g1v0159600.2
LjG1.1_chr3	PGSB	CDS	21772777	21772852	.	-	0	ID=LotjaGi3g1v0159600.2.CDS.8;Parent=LotjaGi3g1v0159600.2
LjG1.1_chr3	PGSB	exon	21772941	21773028	.	-	.	ID=LotjaGi3g1v0159600.2.exon.10;Parent=LotjaGi3g1v0159600.2
LjG1.1_chr3	PGSB	CDS	21772941	21773028	.	-	1	ID=LotjaGi3g1v0159600.2.CDS.9;Parent=LotjaGi3g1v0159600.2
LjG1.1_chr3	PGSB	exon	21773959	21774027	.	-	.	ID=LotjaGi3g1v0159600.2.exon.11;Parent=LotjaGi3g1v0159600.2
LjG1.1_chr3	PGSB	CDS	21773959	21774027	.	-	1	ID=LotjaGi3g1v0159600.2.CDS.10;Parent=LotjaGi3g1v0159600.2
LjG1.1_chr3	PGSB	exon	21774223	21774353	.	-	.	ID=LotjaGi3g1v0159600.2.exon.12;Parent=LotjaGi3g1v0159600.2
LjG1.1_chr3	PGSB	CDS	21774223	21774353	.	-	0	ID=LotjaGi3g1v0159600.2.CDS.11;Parent=LotjaGi3g1v0159600.2
LjG1.1_chr3	PGSB	exon	21774503	21774743	.	-	.	ID=LotjaGi3g1v0159600.2.exon.13;Parent=LotjaGi3g1v0159600.2
LjG1.1_chr3	PGSB	CDS	21774503	21774743	.	-	1	ID=LotjaGi3g1v0159600.2.CDS.12;Parent=LotjaGi3g1v0159600.2
LjG1.1_chr3	PGSB	exon	21774978	21775050	.	-	.	ID=LotjaGi3g1v0159600.2.exon.14;Parent=LotjaGi3g1v0159600.2
LjG1.1_chr3	PGSB	CDS	21774978	21775050	.	-	2	ID=LotjaGi3g1v0159600.2.CDS.13;Parent=LotjaGi3g1v0159600.2
LjG1.1_chr3	PGSB	exon	21776830	21776872	.	-	.	ID=LotjaGi3g1v0159600.2.exon.15;Parent=LotjaGi3g1v0159600.2
LjG1.1_chr3	PGSB	CDS	21776830	21776872	.	-	0	ID=LotjaGi3g1v0159600.2.CDS.14;Parent=LotjaGi3g1v0159600.2
LjG1.1_chr3	PGSB	exon	21777258	21777338	.	-	.	ID=LotjaGi3g1v0159600.2.exon.16;Parent=LotjaGi3g1v0159600.2
LjG1.1_chr3	PGSB	CDS	21777258	21777338	.	-	0	ID=LotjaGi3g1v0159600.2.CDS.15;Parent=LotjaGi3g1v0159600.2
LjG1.1_chr3	PGSB	CDS	21778195	21778218	.	-	0	ID=LotjaGi3g1v0159600.2.CDS.16;Parent=LotjaGi3g1v0159600.2
LjG1.1_chr3	PGSB	exon	21778195	21778300	.	-	.	ID=LotjaGi3g1v0159600.2.exon.17;Parent=LotjaGi3g1v0159600.2
LjG1.1_chr3	PGSB	five_prime_UTR	21778219	21778300	.	-	.	ID=LotjaGi3g1v0159600.2.five_prime_UTR.3;Parent=LotjaGi3g1v0159600.2
LjG1.1_chr3	PGSB	exon	21778484	21778675	.	-	.	ID=LotjaGi3g1v0159600.2.exon.18;Parent=LotjaGi3g1v0159600.2
LjG1.1_chr3	PGSB	five_prime_UTR	21778484	21778675	.	-	.	ID=LotjaGi3g1v0159600.2.five_prime_UTR.4;Parent=LotjaGi3g1v0159600.2
###
LjG1.1_chr3	PGSB	five_prime_UTR	21778484	21778675	.	-	.	ID=LotjaGi3g1v0159600.2.five_prime_UTR.4;Parent=LotjaGi3g1v0159600.2
LjG1.1_chr3	PGSB	gene	21782092	21784516	.	+	.	ID=LotjaGi3g1v0159700
LjG1.1_chr3	PGSB	mRNA	21782092	21784516	.	+	.	ID=LotjaGi3g1v0159700.1;Parent=LotjaGi3g1v0159700;description=Replication factor-A carboxy-terminal domain protein;ahrdqual=***;IPR=IPR012340,IPR013955,IPR012340;Pfam=SSF50249,PF08646,SSF50249;te-related=0
LjG1.1_chr3	PGSB	five_prime_UTR	21782092	21782176	.	+	.	ID=LotjaGi3g1v0159700.1.five_prime_UTR.1;Parent=LotjaGi3g1v0159700.1
LjG1.1_chr3	PGSB	exon	21782092	21782297	.	+	.	ID=LotjaGi3g1v0159700.1.exon.1;Parent=LotjaGi3g1v0159700.1
LjG1.1_chr3	PGSB	CDS	21782177	21782297	.	+	0	ID=LotjaGi3g1v0159700.1.CDS.1;Parent=LotjaGi3g1v0159700.1
LjG1.1_chr3	PGSB	exon	21782420	21782516	.	+	.	ID=LotjaGi3g1v0159700.1.exon.2;Parent=LotjaGi3g1v0159700.1
LjG1.1_chr3	PGSB	CDS	21782420	21782516	.	+	2	ID=LotjaGi3g1v0159700.1.CDS.2;Parent=LotjaGi3g1v0159700.1
LjG1.1_chr3	PGSB	exon	21782598	21782719	.	+	.	ID=LotjaGi3g1v0159700.1.exon.3;Parent=LotjaGi3g1v0159700.1
LjG1.1_chr3	PGSB	CDS	21782598	21782719	.	+	1	ID=LotjaGi3g1v0159700.1.CDS.3;Parent=LotjaGi3g1v0159700.1
LjG1.1_chr3	PGSB	exon	21782823	21782907	.	+	.	ID=LotjaGi3g1v0159700.1.exon.4;Parent=LotjaGi3g1v0159700.1
LjG1.1_chr3	PGSB	CDS	21782823	21782907	.	+	2	ID=LotjaGi3g1v0159700.1.CDS.4;Parent=LotjaGi3g1v0159700.1
LjG1.1_chr3	PGSB	exon	21783006	21783141	.	+	.	ID=LotjaGi3g1v0159700.1.exon.5;Parent=LotjaGi3g1v0159700.1
LjG1.1_chr3	PGSB	CDS	21783006	21783141	.	+	1	ID=LotjaGi3g1v0159700.1.CDS.5;Parent=LotjaGi3g1v0159700.1
LjG1.1_chr3	PGSB	exon	21783222	21783376	.	+	.	ID=LotjaGi3g1v0159700.1.exon.6;Parent=LotjaGi3g1v0159700.1
LjG1.1_chr3	PGSB	CDS	21783222	21783376	.	+	0	ID=LotjaGi3g1v0159700.1.CDS.6;Parent=LotjaGi3g1v0159700.1
LjG1.1_chr3	PGSB	exon	21783461	21783578	.	+	.	ID=LotjaGi3g1v0159700.1.exon.7;Parent=LotjaGi3g1v0159700.1
LjG1.1_chr3	PGSB	CDS	21783461	21783578	.	+	1	ID=LotjaGi3g1v0159700.1.CDS.7;Parent=LotjaGi3g1v0159700.1
LjG1.1_chr3	PGSB	exon	21783692	21783880	.	+	.	ID=LotjaGi3g1v0159700.1.exon.8;Parent=LotjaGi3g1v0159700.1
LjG1.1_chr3	PGSB	CDS	21783692	21783880	.	+	0	ID=LotjaGi3g1v0159700.1.CDS.8;Parent=LotjaGi3g1v0159700.1
LjG1.1_chr3	PGSB	CDS	21784008	21784253	.	+	0	ID=LotjaGi3g1v0159700.1.CDS.9;Parent=LotjaGi3g1v0159700.1
LjG1.1_chr3	PGSB	exon	21784008	21784516	.	+	.	ID=LotjaGi3g1v0159700.1.exon.9;Parent=LotjaGi3g1v0159700.1
LjG1.1_chr3	PGSB	three_prime_UTR	21784254	21784516	.	+	.	ID=LotjaGi3g1v0159700.1.three_prime_UTR.2;Parent=LotjaGi3g1v0159700.1
###
LjG1.1_chr3	PGSB	three_prime_UTR	21784254	21784516	.	+	.	ID=LotjaGi3g1v0159700.1.three_prime_UTR.2;Parent=LotjaGi3g1v0159700.1
LjG1.1_chr3	PGSB	gene	21790714	21791150	.	+	.	ID=LotjaGi3g1v0159800_LC
LjG1.1_chr3	PGSB	mRNA	21790714	21791150	.	+	.	ID=LotjaGi3g1v0159800_LC.1;Parent=LotjaGi3g1v0159800_LC;description=Structure-specific endonuclease subunit slx4;ahrdqual=--*;GO=GO:0003674,GO:0005575,GO:0005634,GO:0006260,GO:0006281,GO:0006310,GO:0006974,GO:0008150,GO:0017108,GO:0033557;te-related=0
LjG1.1_chr3	PGSB	five_prime_UTR	21790714	21790714	.	+	.	ID=LotjaGi3g1v0159800_LC.1.five_prime_UTR.1;Parent=LotjaGi3g1v0159800_LC.1
LjG1.1_chr3	PGSB	exon	21790714	21791150	.	+	.	ID=LotjaGi3g1v0159800_LC.1.exon.1;Parent=LotjaGi3g1v0159800_LC.1
LjG1.1_chr3	PGSB	CDS	21790715	21791149	.	+	0	ID=LotjaGi3g1v0159800_LC.1.CDS.1;Parent=LotjaGi3g1v0159800_LC.1
LjG1.1_chr3	PGSB	three_prime_UTR	21791150	21791150	.	+	.	ID=LotjaGi3g1v0159800_LC.1.three_prime_UTR.2;Parent=LotjaGi3g1v0159800_LC.1
###
LjG1.1_chr3	PGSB	three_prime_UTR	21791150	21791150	.	+	.	ID=LotjaGi3g1v0159800_LC.1.three_prime_UTR.2;Parent=LotjaGi3g1v0159800_LC.1
LjG1.1_chr3	PGSB	gene	21792537	21794632	.	+	.	ID=LotjaGi3g1v0159900_LC
LjG1.1_chr3	PGSB	mRNA	21792537	21794632	.	+	.	ID=LotjaGi3g1v0159900_LC.1;Parent=LotjaGi3g1v0159900_LC;description=B3 domain-containing protein family;ahrdqual=--*;GO=GO:0003677,GO:0005634,GO:0006351,GO:0006355;IPR=IPR015300;Pfam=SSF101936;te-related=0
LjG1.1_chr3	PGSB	five_prime_UTR	21792537	21793480	.	+	.	ID=LotjaGi3g1v0159900_LC.1.five_prime_UTR.1;Parent=LotjaGi3g1v0159900_LC.1
LjG1.1_chr3	PGSB	exon	21792537	21793552	.	+	.	ID=LotjaGi3g1v0159900_LC.1.exon.1;Parent=LotjaGi3g1v0159900_LC.1
LjG1.1_chr3	PGSB	CDS	21793481	21793552	.	+	0	ID=LotjaGi3g1v0159900_LC.1.CDS.1;Parent=LotjaGi3g1v0159900_LC.1
LjG1.1_chr3	PGSB	exon	21793653	21794093	.	+	.	ID=LotjaGi3g1v0159900_LC.1.exon.2;Parent=LotjaGi3g1v0159900_LC.1
LjG1.1_chr3	PGSB	CDS	21793653	21794093	.	+	0	ID=LotjaGi3g1v0159900_LC.1.CDS.2;Parent=LotjaGi3g1v0159900_LC.1
LjG1.1_chr3	PGSB	CDS	21794169	21794459	.	+	0	ID=LotjaGi3g1v0159900_LC.1.CDS.3;Parent=LotjaGi3g1v0159900_LC.1
LjG1.1_chr3	PGSB	exon	21794169	21794632	.	+	.	ID=LotjaGi3g1v0159900_LC.1.exon.3;Parent=LotjaGi3g1v0159900_LC.1
LjG1.1_chr3	PGSB	three_prime_UTR	21794460	21794632	.	+	.	ID=LotjaGi3g1v0159900_LC.1.three_prime_UTR.2;Parent=LotjaGi3g1v0159900_LC.1
LjG1.1_chr3	PGSB	mRNA	21792587	21794626	.	+	.	ID=LotjaGi3g1v0159900_LC.2;Parent=LotjaGi3g1v0159900_LC;description=Lipase/lipooxygenase, PLAT/LH2 family protein;ahrdqual=--*;te-related=0
LjG1.1_chr3	PGSB	exon	21792587	21792724	.	+	.	ID=LotjaGi3g1v0159900_LC.2.exon.1;Parent=LotjaGi3g1v0159900_LC.2
LjG1.1_chr3	PGSB	five_prime_UTR	21792587	21792724	.	+	.	ID=LotjaGi3g1v0159900_LC.2.five_prime_UTR.1;Parent=LotjaGi3g1v0159900_LC.2
LjG1.1_chr3	PGSB	five_prime_UTR	21793693	21793748	.	+	.	ID=LotjaGi3g1v0159900_LC.2.five_prime_UTR.2;Parent=LotjaGi3g1v0159900_LC.2
LjG1.1_chr3	PGSB	exon	21793693	21794093	.	+	.	ID=LotjaGi3g1v0159900_LC.2.exon.2;Parent=LotjaGi3g1v0159900_LC.2
LjG1.1_chr3	PGSB	CDS	21793749	21794093	.	+	0	ID=LotjaGi3g1v0159900_LC.2.CDS.1;Parent=LotjaGi3g1v0159900_LC.2
LjG1.1_chr3	PGSB	CDS	21794169	21794459	.	+	0	ID=LotjaGi3g1v0159900_LC.2.CDS.2;Parent=LotjaGi3g1v0159900_LC.2
LjG1.1_chr3	PGSB	exon	21794169	21794626	.	+	.	ID=LotjaGi3g1v0159900_LC.2.exon.3;Parent=LotjaGi3g1v0159900_LC.2
LjG1.1_chr3	PGSB	three_prime_UTR	21794460	21794626	.	+	.	ID=LotjaGi3g1v0159900_LC.2.three_prime_UTR.3;Parent=LotjaGi3g1v0159900_LC.2
LjG1.1_chr3	PGSB	mRNA	21792612	21794623	.	+	.	ID=LotjaGi3g1v0159900_LC.3;Parent=LotjaGi3g1v0159900_LC;description=B3 domain-containing protein family;ahrdqual=-**;GO=GO:0003677,GO:0005634,GO:0006351,GO:0006355;IPR=IPR015300;Pfam=SSF101936;te-related=0
LjG1.1_chr3	PGSB	five_prime_UTR	21792612	21793480	.	+	.	ID=LotjaGi3g1v0159900_LC.3.five_prime_UTR.1;Parent=LotjaGi3g1v0159900_LC.3
LjG1.1_chr3	PGSB	exon	21792612	21793552	.	+	.	ID=LotjaGi3g1v0159900_LC.3.exon.1;Parent=LotjaGi3g1v0159900_LC.3
LjG1.1_chr3	PGSB	CDS	21793481	21793552	.	+	0	ID=LotjaGi3g1v0159900_LC.3.CDS.1;Parent=LotjaGi3g1v0159900_LC.3
LjG1.1_chr3	PGSB	CDS	21793653	21794168	.	+	0	ID=LotjaGi3g1v0159900_LC.3.CDS.2;Parent=LotjaGi3g1v0159900_LC.3
LjG1.1_chr3	PGSB	exon	21793653	21794623	.	+	.	ID=LotjaGi3g1v0159900_LC.3.exon.2;Parent=LotjaGi3g1v0159900_LC.3
LjG1.1_chr3	PGSB	three_prime_UTR	21794169	21794623	.	+	.	ID=LotjaGi3g1v0159900_LC.3.three_prime_UTR.2;Parent=LotjaGi3g1v0159900_LC.3
###
LjG1.1_chr3	PGSB	three_prime_UTR	21794169	21794623	.	+	.	ID=LotjaGi3g1v0159900_LC.3.three_prime_UTR.2;Parent=LotjaGi3g1v0159900_LC.3
LjG1.1_chr3	PGSB	gene	21808166	21808529	.	+	.	ID=LotjaGi3g1v0160000_LC
LjG1.1_chr3	PGSB	mRNA	21808166	21808529	.	+	.	ID=LotjaGi3g1v0160000_LC.1;Parent=LotjaGi3g1v0160000_LC;description=AT hook motif-containing protein, putative, expressed;ahrdqual=*-*;GO=GO:0000166,GO:0000723,GO:0003678,GO:0004386,GO:0005524,GO:0006281,GO:0006310,GO:0006974,GO:0016787,GO:0032508;te-related=0
LjG1.1_chr3	PGSB	five_prime_UTR	21808166	21808166	.	+	.	ID=LotjaGi3g1v0160000_LC.1.five_prime_UTR.1;Parent=LotjaGi3g1v0160000_LC.1
LjG1.1_chr3	PGSB	exon	21808166	21808529	.	+	.	ID=LotjaGi3g1v0160000_LC.1.exon.1;Parent=LotjaGi3g1v0160000_LC.1
LjG1.1_chr3	PGSB	CDS	21808167	21808529	.	+	0	ID=LotjaGi3g1v0160000_LC.1.CDS.1;Parent=LotjaGi3g1v0160000_LC.1
###
LjG1.1_chr3	PGSB	CDS	21808167	21808529	.	+	0	ID=LotjaGi3g1v0160000_LC.1.CDS.1;Parent=LotjaGi3g1v0160000_LC.1
LjG1.1_chr3	PGSB	gene	21809814	21812262	.	+	.	ID=LotjaGi3g1v0160100_LC
LjG1.1_chr3	PGSB	mRNA	21809814	21812262	.	+	.	ID=LotjaGi3g1v0160100_LC.1;Parent=LotjaGi3g1v0160100_LC;description=PIF1-like helicase;ahrdqual=***;GO=GO:0000166,GO:0000723,GO:0003678,GO:0004386,GO:0005524,GO:0006281,GO:0006310,GO:0006974,GO:0016787,GO:0032508;IPR=IPR003840,IPR027417,IPR027417,IPR027417,IPR027417,IPR010285;Pfam=PF02689,SSF52540,SSF52540,SSF52540,SSF52540,PF05970;te-related=0
LjG1.1_chr3	PGSB	five_prime_UTR	21809814	21809966	.	+	.	ID=LotjaGi3g1v0160100_LC.1.five_prime_UTR.1;Parent=LotjaGi3g1v0160100_LC.1
LjG1.1_chr3	PGSB	exon	21809814	21810312	.	+	.	ID=LotjaGi3g1v0160100_LC.1.exon.1;Parent=LotjaGi3g1v0160100_LC.1
LjG1.1_chr3	PGSB	CDS	21809967	21810312	.	+	0	ID=LotjaGi3g1v0160100_LC.1.CDS.1;Parent=LotjaGi3g1v0160100_LC.1
LjG1.1_chr3	PGSB	CDS	21810460	21812129	.	+	2	ID=LotjaGi3g1v0160100_LC.1.CDS.2;Parent=LotjaGi3g1v0160100_LC.1
LjG1.1_chr3	PGSB	exon	21810460	21812262	.	+	.	ID=LotjaGi3g1v0160100_LC.1.exon.2;Parent=LotjaGi3g1v0160100_LC.1
LjG1.1_chr3	PGSB	three_prime_UTR	21812130	21812262	.	+	.	ID=LotjaGi3g1v0160100_LC.1.three_prime_UTR.2;Parent=LotjaGi3g1v0160100_LC.1
###
LjG1.1_chr3	PGSB	three_prime_UTR	21812130	21812262	.	+	.	ID=LotjaGi3g1v0160100_LC.1.three_prime_UTR.2;Parent=LotjaGi3g1v0160100_LC.1
LjG1.1_chr3	PGSB	gene	21812804	21813898	.	-	.	ID=LotjaGi3g1v0160200
LjG1.1_chr3	PGSB	mRNA	21812804	21813898	.	-	.	ID=LotjaGi3g1v0160200.1;Parent=LotjaGi3g1v0160200;description=Regulator of chromosome condensation (RCC1) family protein;ahrdqual=--*;te-related=0
LjG1.1_chr3	PGSB	three_prime_UTR	21812804	21813206	.	-	.	ID=LotjaGi3g1v0160200.1.three_prime_UTR.1;Parent=LotjaGi3g1v0160200.1
LjG1.1_chr3	PGSB	exon	21812804	21813435	.	-	.	ID=LotjaGi3g1v0160200.1.exon.1;Parent=LotjaGi3g1v0160200.1
LjG1.1_chr3	PGSB	CDS	21813207	21813435	.	-	1	ID=LotjaGi3g1v0160200.1.CDS.1;Parent=LotjaGi3g1v0160200.1
LjG1.1_chr3	PGSB	CDS	21813624	21813709	.	-	0	ID=LotjaGi3g1v0160200.1.CDS.2;Parent=LotjaGi3g1v0160200.1
LjG1.1_chr3	PGSB	exon	21813624	21813898	.	-	.	ID=LotjaGi3g1v0160200.1.exon.2;Parent=LotjaGi3g1v0160200.1
LjG1.1_chr3	PGSB	five_prime_UTR	21813710	21813898	.	-	.	ID=LotjaGi3g1v0160200.1.five_prime_UTR.2;Parent=LotjaGi3g1v0160200.1
###
LjG1.1_chr3	PGSB	five_prime_UTR	21813710	21813898	.	-	.	ID=LotjaGi3g1v0160200.1.five_prime_UTR.2;Parent=LotjaGi3g1v0160200.1
LjG1.1_chr3	PGSB	gene	21823492	21824831	.	+	.	ID=LotjaGi3g1v0160300_LC
LjG1.1_chr3	PGSB	mRNA	21823492	21824831	.	+	.	ID=LotjaGi3g1v0160300_LC.1;Parent=LotjaGi3g1v0160300_LC;description=BREAST CANCER 2 like 2A;ahrdqual=--*;te-related=0
LjG1.1_chr3	PGSB	five_prime_UTR	21823492	21824266	.	+	.	ID=LotjaGi3g1v0160300_LC.1.five_prime_UTR.1;Parent=LotjaGi3g1v0160300_LC.1
LjG1.1_chr3	PGSB	exon	21823492	21824831	.	+	.	ID=LotjaGi3g1v0160300_LC.1.exon.1;Parent=LotjaGi3g1v0160300_LC.1
LjG1.1_chr3	PGSB	CDS	21824267	21824608	.	+	0	ID=LotjaGi3g1v0160300_LC.1.CDS.1;Parent=LotjaGi3g1v0160300_LC.1
LjG1.1_chr3	PGSB	three_prime_UTR	21824609	21824831	.	+	.	ID=LotjaGi3g1v0160300_LC.1.three_prime_UTR.2;Parent=LotjaGi3g1v0160300_LC.1
###
LjG1.1_chr3	PGSB	three_prime_UTR	21824609	21824831	.	+	.	ID=LotjaGi3g1v0160300_LC.1.three_prime_UTR.2;Parent=LotjaGi3g1v0160300_LC.1
LjG1.1_chr3	PGSB	gene	21864197	21866124	.	-	.	ID=LotjaGi3g1v0160400_LC
LjG1.1_chr3	PGSB	mRNA	21864197	21866124	.	-	.	ID=LotjaGi3g1v0160400_LC.1;Parent=LotjaGi3g1v0160400_LC
LjG1.1_chr3	PGSB	five_prime_UTR	21864197	21865047	.	-	.	ID=LotjaGi3g1v0160400_LC.1.five_prime_UTR.1;Parent=LotjaGi3g1v0160400_LC.1
LjG1.1_chr3	PGSB	exon	21864197	21866124	.	-	.	ID=LotjaGi3g1v0160400_LC.1.exon.1;Parent=LotjaGi3g1v0160400_LC.1
LjG1.1_chr3	PGSB	CDS	21865048	21865836	.	-	0	ID=LotjaGi3g1v0160400_LC.1.CDS.1;Parent=LotjaGi3g1v0160400_LC.1
LjG1.1_chr3	PGSB	three_prime_UTR	21865837	21866124	.	-	.	ID=LotjaGi3g1v0160400_LC.1.three_prime_UTR.2;Parent=LotjaGi3g1v0160400_LC.1
LjG1.1_chr3	PGSB	mRNA	21864197	21866124	.	-	.	ID=LotjaGi3g1v0160400_LC.2;Parent=LotjaGi3g1v0160400_LC;description=Regulator of chromosome condensation (RCC1) family with FYVE zinc finger domain-containing protein;ahrdqual=--*;te-related=0
LjG1.1_chr3	PGSB	three_prime_UTR	21864197	21865824	.	-	.	ID=LotjaGi3g1v0160400_LC.2.three_prime_UTR.1;Parent=LotjaGi3g1v0160400_LC.2
LjG1.1_chr3	PGSB	exon	21864197	21866124	.	-	.	ID=LotjaGi3g1v0160400_LC.2.exon.1;Parent=LotjaGi3g1v0160400_LC.2
LjG1.1_chr3	PGSB	CDS	21865825	21866124	.	-	0	ID=LotjaGi3g1v0160400_LC.2.CDS.1;Parent=LotjaGi3g1v0160400_LC.2
###
LjG1.1_chr3	PGSB	CDS	21865825	21866124	.	-	0	ID=LotjaGi3g1v0160400_LC.2.CDS.1;Parent=LotjaGi3g1v0160400_LC.2
LjG1.1_chr3	PGSB	gene	21869411	21872558	.	-	.	ID=LotjaGi3g1v0160500
LjG1.1_chr3	PGSB	mRNA	21869411	21872558	.	-	.	ID=LotjaGi3g1v0160500.1;Parent=LotjaGi3g1v0160500;description=Thioredoxin/protein disulfide isomerase;ahrdqual=***;GO=GO:0005623,GO:0016853,GO:0045454;IPR=IPR012336,IPR013766;Pfam=SSF52833,PF00085;te-related=0
LjG1.1_chr3	PGSB	exon	21869411	21869807	.	-	.	ID=LotjaGi3g1v0160500.1.exon.1;Parent=LotjaGi3g1v0160500.1
LjG1.1_chr3	PGSB	three_prime_UTR	21869411	21869807	.	-	.	ID=LotjaGi3g1v0160500.1.three_prime_UTR.1;Parent=LotjaGi3g1v0160500.1
LjG1.1_chr3	PGSB	three_prime_UTR	21870289	21870299	.	-	.	ID=LotjaGi3g1v0160500.1.three_prime_UTR.2;Parent=LotjaGi3g1v0160500.1
LjG1.1_chr3	PGSB	exon	21870289	21870394	.	-	.	ID=LotjaGi3g1v0160500.1.exon.2;Parent=LotjaGi3g1v0160500.1
LjG1.1_chr3	PGSB	CDS	21870300	21870394	.	-	2	ID=LotjaGi3g1v0160500.1.CDS.1;Parent=LotjaGi3g1v0160500.1
LjG1.1_chr3	PGSB	exon	21871282	21871457	.	-	.	ID=LotjaGi3g1v0160500.1.exon.3;Parent=LotjaGi3g1v0160500.1
LjG1.1_chr3	PGSB	CDS	21871282	21871457	.	-	1	ID=LotjaGi3g1v0160500.1.CDS.2;Parent=LotjaGi3g1v0160500.1
LjG1.1_chr3	PGSB	exon	21871579	21871637	.	-	.	ID=LotjaGi3g1v0160500.1.exon.4;Parent=LotjaGi3g1v0160500.1
LjG1.1_chr3	PGSB	CDS	21871579	21871637	.	-	0	ID=LotjaGi3g1v0160500.1.CDS.3;Parent=LotjaGi3g1v0160500.1
LjG1.1_chr3	PGSB	CDS	21872071	21872190	.	-	0	ID=LotjaGi3g1v0160500.1.CDS.4;Parent=LotjaGi3g1v0160500.1
LjG1.1_chr3	PGSB	exon	21872071	21872558	.	-	.	ID=LotjaGi3g1v0160500.1.exon.5;Parent=LotjaGi3g1v0160500.1
LjG1.1_chr3	PGSB	five_prime_UTR	21872191	21872558	.	-	.	ID=LotjaGi3g1v0160500.1.five_prime_UTR.3;Parent=LotjaGi3g1v0160500.1
###
LjG1.1_chr3	PGSB	five_prime_UTR	21872191	21872558	.	-	.	ID=LotjaGi3g1v0160500.1.five_prime_UTR.3;Parent=LotjaGi3g1v0160500.1
LjG1.1_chr3	PGSB	gene	21872578	21875823	.	+	.	ID=LotjaGi3g1v0160600_LC
LjG1.1_chr3	PGSB	mRNA	21872578	21875823	.	+	.	ID=LotjaGi3g1v0160600_LC.1;Parent=LotjaGi3g1v0160600_LC;description=RNA-directed DNA polymerase (Reverse transcriptase);ahrdqual=--*;GO=GO:0003964,GO:0006278;IPR=IPR026960;Pfam=PF13966;te-related=1
LjG1.1_chr3	PGSB	five_prime_UTR	21872578	21874972	.	+	.	ID=LotjaGi3g1v0160600_LC.1.five_prime_UTR.1;Parent=LotjaGi3g1v0160600_LC.1
LjG1.1_chr3	PGSB	exon	21872578	21875823	.	+	.	ID=LotjaGi3g1v0160600_LC.1.exon.1;Parent=LotjaGi3g1v0160600_LC.1
LjG1.1_chr3	PGSB	CDS	21874973	21875320	.	+	0	ID=LotjaGi3g1v0160600_LC.1.CDS.1;Parent=LotjaGi3g1v0160600_LC.1
LjG1.1_chr3	PGSB	three_prime_UTR	21875321	21875823	.	+	.	ID=LotjaGi3g1v0160600_LC.1.three_prime_UTR.2;Parent=LotjaGi3g1v0160600_LC.1
LjG1.1_chr3	PGSB	mRNA	21872578	21875823	.	+	.	ID=LotjaGi3g1v0160600_LC.2;Parent=LotjaGi3g1v0160600_LC;description=pumilio 6;ahrdqual=--*;te-related=0
LjG1.1_chr3	PGSB	five_prime_UTR	21872578	21875288	.	+	.	ID=LotjaGi3g1v0160600_LC.2.five_prime_UTR.1;Parent=LotjaGi3g1v0160600_LC.2
LjG1.1_chr3	PGSB	exon	21872578	21875823	.	+	.	ID=LotjaGi3g1v0160600_LC.2.exon.1;Parent=LotjaGi3g1v0160600_LC.2
LjG1.1_chr3	PGSB	CDS	21875289	21875639	.	+	0	ID=LotjaGi3g1v0160600_LC.2.CDS.1;Parent=LotjaGi3g1v0160600_LC.2
LjG1.1_chr3	PGSB	three_prime_UTR	21875640	21875823	.	+	.	ID=LotjaGi3g1v0160600_LC.2.three_prime_UTR.2;Parent=LotjaGi3g1v0160600_LC.2
###
LjG1.1_chr3	PGSB	three_prime_UTR	21875640	21875823	.	+	.	ID=LotjaGi3g1v0160600_LC.2.three_prime_UTR.2;Parent=LotjaGi3g1v0160600_LC.2
LjG1.1_chr3	PGSB	gene	21877121	21880869	.	-	.	ID=LotjaGi3g1v0160700
LjG1.1_chr3	PGSB	mRNA	21877121	21880869	.	-	.	ID=LotjaGi3g1v0160700.1;Parent=LotjaGi3g1v0160700;description=Vicilin-like protein;ahrdqual=***;GO=GO:0045735;IPR=IPR011051,IPR011051,IPR006045,IPR006045;Pfam=SSF51182,SSF51182,PF00190,PF00190;te-related=0
LjG1.1_chr3	PGSB	three_prime_UTR	21877121	21877630	.	-	.	ID=LotjaGi3g1v0160700.1.three_prime_UTR.1;Parent=LotjaGi3g1v0160700.1
LjG1.1_chr3	PGSB	exon	21877121	21878113	.	-	.	ID=LotjaGi3g1v0160700.1.exon.1;Parent=LotjaGi3g1v0160700.1
LjG1.1_chr3	PGSB	CDS	21877631	21878113	.	-	0	ID=LotjaGi3g1v0160700.1.CDS.1;Parent=LotjaGi3g1v0160700.1
LjG1.1_chr3	PGSB	exon	21878893	21879315	.	-	.	ID=LotjaGi3g1v0160700.1.exon.2;Parent=LotjaGi3g1v0160700.1
LjG1.1_chr3	PGSB	CDS	21878893	21879315	.	-	0	ID=LotjaGi3g1v0160700.1.CDS.2;Parent=LotjaGi3g1v0160700.1
LjG1.1_chr3	PGSB	exon	21879411	21879491	.	-	.	ID=LotjaGi3g1v0160700.1.exon.3;Parent=LotjaGi3g1v0160700.1
LjG1.1_chr3	PGSB	CDS	21879411	21879491	.	-	0	ID=LotjaGi3g1v0160700.1.CDS.3;Parent=LotjaGi3g1v0160700.1
LjG1.1_chr3	PGSB	exon	21879956	21880137	.	-	.	ID=LotjaGi3g1v0160700.1.exon.4;Parent=LotjaGi3g1v0160700.1
LjG1.1_chr3	PGSB	CDS	21879956	21880137	.	-	2	ID=LotjaGi3g1v0160700.1.CDS.4;Parent=LotjaGi3g1v0160700.1
LjG1.1_chr3	PGSB	CDS	21880369	21880666	.	-	0	ID=LotjaGi3g1v0160700.1.CDS.5;Parent=LotjaGi3g1v0160700.1
LjG1.1_chr3	PGSB	exon	21880369	21880869	.	-	.	ID=LotjaGi3g1v0160700.1.exon.5;Parent=LotjaGi3g1v0160700.1
LjG1.1_chr3	PGSB	five_prime_UTR	21880667	21880869	.	-	.	ID=LotjaGi3g1v0160700.1.five_prime_UTR.2;Parent=LotjaGi3g1v0160700.1
###
LjG1.1_chr3	PGSB	five_prime_UTR	21880667	21880869	.	-	.	ID=LotjaGi3g1v0160700.1.five_prime_UTR.2;Parent=LotjaGi3g1v0160700.1
LjG1.1_chr3	PGSB	gene	21881544	21887025	.	-	.	ID=LotjaGi3g1v0160800_LC
LjG1.1_chr3	PGSB	mRNA	21881544	21887025	.	-	.	ID=LotjaGi3g1v0160800_LC.1;Parent=LotjaGi3g1v0160800_LC;description=signal recognition particle binding protein;ahrdqual=--*;te-related=0
LjG1.1_chr3	PGSB	three_prime_UTR	21881544	21882031	.	-	.	ID=LotjaGi3g1v0160800_LC.1.three_prime_UTR.1;Parent=LotjaGi3g1v0160800_LC.1
LjG1.1_chr3	PGSB	exon	21881544	21883297	.	-	.	ID=LotjaGi3g1v0160800_LC.1.exon.1;Parent=LotjaGi3g1v0160800_LC.1
LjG1.1_chr3	PGSB	CDS	21882032	21882418	.	-	0	ID=LotjaGi3g1v0160800_LC.1.CDS.1;Parent=LotjaGi3g1v0160800_LC.1
LjG1.1_chr3	PGSB	five_prime_UTR	21882419	21883297	.	-	.	ID=LotjaGi3g1v0160800_LC.1.five_prime_UTR.2;Parent=LotjaGi3g1v0160800_LC.1
LjG1.1_chr3	PGSB	exon	21883377	21884378	.	-	.	ID=LotjaGi3g1v0160800_LC.1.exon.2;Parent=LotjaGi3g1v0160800_LC.1
LjG1.1_chr3	PGSB	five_prime_UTR	21883377	21884378	.	-	.	ID=LotjaGi3g1v0160800_LC.1.five_prime_UTR.3;Parent=LotjaGi3g1v0160800_LC.1
LjG1.1_chr3	PGSB	exon	21884463	21884598	.	-	.	ID=LotjaGi3g1v0160800_LC.1.exon.3;Parent=LotjaGi3g1v0160800_LC.1
LjG1.1_chr3	PGSB	five_prime_UTR	21884463	21884598	.	-	.	ID=LotjaGi3g1v0160800_LC.1.five_prime_UTR.4;Parent=LotjaGi3g1v0160800_LC.1
LjG1.1_chr3	PGSB	exon	21884691	21884775	.	-	.	ID=LotjaGi3g1v0160800_LC.1.exon.4;Parent=LotjaGi3g1v0160800_LC.1
LjG1.1_chr3	PGSB	five_prime_UTR	21884691	21884775	.	-	.	ID=LotjaGi3g1v0160800_LC.1.five_prime_UTR.5;Parent=LotjaGi3g1v0160800_LC.1
LjG1.1_chr3	PGSB	exon	21886240	21887025	.	-	.	ID=LotjaGi3g1v0160800_LC.1.exon.5;Parent=LotjaGi3g1v0160800_LC.1
LjG1.1_chr3	PGSB	five_prime_UTR	21886240	21887025	.	-	.	ID=LotjaGi3g1v0160800_LC.1.five_prime_UTR.6;Parent=LotjaGi3g1v0160800_LC.1
###
LjG1.1_chr3	PGSB	five_prime_UTR	21886240	21887025	.	-	.	ID=LotjaGi3g1v0160800_LC.1.five_prime_UTR.6;Parent=LotjaGi3g1v0160800_LC.1
LjG1.1_chr3	PGSB	gene	21899496	21901713	.	-	.	ID=LotjaGi3g1v0160900
LjG1.1_chr3	PGSB	mRNA	21899496	21901713	.	-	.	ID=LotjaGi3g1v0160900.1;Parent=LotjaGi3g1v0160900;description=LOB domain-containing protein, putative;ahrdqual=***;IPR=IPR004883;Pfam=PF03195;te-related=0
LjG1.1_chr3	PGSB	three_prime_UTR	21899496	21899911	.	-	.	ID=LotjaGi3g1v0160900.1.three_prime_UTR.1;Parent=LotjaGi3g1v0160900.1
LjG1.1_chr3	PGSB	exon	21899496	21900286	.	-	.	ID=LotjaGi3g1v0160900.1.exon.1;Parent=LotjaGi3g1v0160900.1
LjG1.1_chr3	PGSB	CDS	21899912	21900286	.	-	0	ID=LotjaGi3g1v0160900.1.CDS.1;Parent=LotjaGi3g1v0160900.1
LjG1.1_chr3	PGSB	CDS	21901436	21901633	.	-	0	ID=LotjaGi3g1v0160900.1.CDS.2;Parent=LotjaGi3g1v0160900.1
LjG1.1_chr3	PGSB	exon	21901436	21901713	.	-	.	ID=LotjaGi3g1v0160900.1.exon.2;Parent=LotjaGi3g1v0160900.1
LjG1.1_chr3	PGSB	five_prime_UTR	21901634	21901713	.	-	.	ID=LotjaGi3g1v0160900.1.five_prime_UTR.2;Parent=LotjaGi3g1v0160900.1
###
LjG1.1_chr3	PGSB	five_prime_UTR	21901634	21901713	.	-	.	ID=LotjaGi3g1v0160900.1.five_prime_UTR.2;Parent=LotjaGi3g1v0160900.1
LjG1.1_chr3	PGSB	gene	21905271	21910734	.	-	.	ID=LotjaGi3g1v0161000
LjG1.1_chr3	PGSB	mRNA	21905271	21910734	.	-	.	ID=LotjaGi3g1v0161000.1;Parent=LotjaGi3g1v0161000;description=Carbamoyl-phosphate synthase large chain;ahrdqual=***;GO=GO:0000166,GO:0005524,GO:0006807,GO:0046872;IPR=IPR011607,IPR011607,IPR006275,IPR005480,IPR005479,IPR005479,IPR005480,IPR016185,IPR016185;Pfam=SSF52335,PF02142,SSF56059,TIGR01369,PF02787,PF02786,PF02786,SSF56059,SSF48108,SSF52440,SSF52440;te-related=0
LjG1.1_chr3	PGSB	three_prime_UTR	21905271	21906144	.	-	.	ID=LotjaGi3g1v0161000.1.three_prime_UTR.1;Parent=LotjaGi3g1v0161000.1
LjG1.1_chr3	PGSB	exon	21905271	21907656	.	-	.	ID=LotjaGi3g1v0161000.1.exon.1;Parent=LotjaGi3g1v0161000.1
LjG1.1_chr3	PGSB	CDS	21906145	21907656	.	-	0	ID=LotjaGi3g1v0161000.1.CDS.1;Parent=LotjaGi3g1v0161000.1
LjG1.1_chr3	PGSB	exon	21908059	21908751	.	-	.	ID=LotjaGi3g1v0161000.1.exon.2;Parent=LotjaGi3g1v0161000.1
LjG1.1_chr3	PGSB	CDS	21908059	21908751	.	-	0	ID=LotjaGi3g1v0161000.1.CDS.2;Parent=LotjaGi3g1v0161000.1
LjG1.1_chr3	PGSB	CDS	21909161	21910453	.	-	0	ID=LotjaGi3g1v0161000.1.CDS.3;Parent=LotjaGi3g1v0161000.1
LjG1.1_chr3	PGSB	exon	21909161	21910734	.	-	.	ID=LotjaGi3g1v0161000.1.exon.3;Parent=LotjaGi3g1v0161000.1
LjG1.1_chr3	PGSB	five_prime_UTR	21910454	21910734	.	-	.	ID=LotjaGi3g1v0161000.1.five_prime_UTR.2;Parent=LotjaGi3g1v0161000.1
###
LjG1.1_chr3	PGSB	five_prime_UTR	21910454	21910734	.	-	.	ID=LotjaGi3g1v0161000.1.five_prime_UTR.2;Parent=LotjaGi3g1v0161000.1
LjG1.1_chr3	PGSB	gene	21950391	21960733	.	+	.	ID=LotjaGi3g1v0161100
LjG1.1_chr3	PGSB	mRNA	21950391	21960733	.	+	.	ID=LotjaGi3g1v0161100.1;Parent=LotjaGi3g1v0161100;description=Interactor of constitutive active ROPs-like protein;ahrdqual=***;te-related=0
LjG1.1_chr3	PGSB	exon	21950391	21950596	.	+	.	ID=LotjaGi3g1v0161100.1.exon.1;Parent=LotjaGi3g1v0161100.1
LjG1.1_chr3	PGSB	five_prime_UTR	21950391	21950596	.	+	.	ID=LotjaGi3g1v0161100.1.five_prime_UTR.1;Parent=LotjaGi3g1v0161100.1
LjG1.1_chr3	PGSB	five_prime_UTR	21951470	21951488	.	+	.	ID=LotjaGi3g1v0161100.1.five_prime_UTR.2;Parent=LotjaGi3g1v0161100.1
LjG1.1_chr3	PGSB	exon	21951470	21951508	.	+	.	ID=LotjaGi3g1v0161100.1.exon.2;Parent=LotjaGi3g1v0161100.1
LjG1.1_chr3	PGSB	CDS	21951489	21951508	.	+	0	ID=LotjaGi3g1v0161100.1.CDS.1;Parent=LotjaGi3g1v0161100.1
LjG1.1_chr3	PGSB	exon	21956738	21956909	.	+	.	ID=LotjaGi3g1v0161100.1.exon.3;Parent=LotjaGi3g1v0161100.1
LjG1.1_chr3	PGSB	CDS	21956738	21956909	.	+	1	ID=LotjaGi3g1v0161100.1.CDS.2;Parent=LotjaGi3g1v0161100.1
LjG1.1_chr3	PGSB	CDS	21957683	21959137	.	+	0	ID=LotjaGi3g1v0161100.1.CDS.3;Parent=LotjaGi3g1v0161100.1
LjG1.1_chr3	PGSB	exon	21957683	21960733	.	+	.	ID=LotjaGi3g1v0161100.1.exon.4;Parent=LotjaGi3g1v0161100.1
LjG1.1_chr3	PGSB	three_prime_UTR	21959138	21960733	.	+	.	ID=LotjaGi3g1v0161100.1.three_prime_UTR.3;Parent=LotjaGi3g1v0161100.1
###
LjG1.1_chr3	PGSB	three_prime_UTR	21959138	21960733	.	+	.	ID=LotjaGi3g1v0161100.1.three_prime_UTR.3;Parent=LotjaGi3g1v0161100.1
LjG1.1_chr3	PGSB	gene	21974747	21977331	.	+	.	ID=LotjaGi3g1v0161200_LC
LjG1.1_chr3	PGSB	mRNA	21974747	21977331	.	+	.	ID=LotjaGi3g1v0161200_LC.1;Parent=LotjaGi3g1v0161200_LC;description=Interactor of constitutive active ROPs-like protein;ahrdqual=***;te-related=0
LjG1.1_chr3	PGSB	exon	21974747	21974973	.	+	.	ID=LotjaGi3g1v0161200_LC.1.exon.1;Parent=LotjaGi3g1v0161200_LC.1
LjG1.1_chr3	PGSB	five_prime_UTR	21974747	21974973	.	+	.	ID=LotjaGi3g1v0161200_LC.1.five_prime_UTR.1;Parent=LotjaGi3g1v0161200_LC.1
LjG1.1_chr3	PGSB	five_prime_UTR	21976192	21976231	.	+	.	ID=LotjaGi3g1v0161200_LC.1.five_prime_UTR.2;Parent=LotjaGi3g1v0161200_LC.1
LjG1.1_chr3	PGSB	exon	21976192	21977331	.	+	.	ID=LotjaGi3g1v0161200_LC.1.exon.2;Parent=LotjaGi3g1v0161200_LC.1
LjG1.1_chr3	PGSB	CDS	21976232	21977173	.	+	0	ID=LotjaGi3g1v0161200_LC.1.CDS.1;Parent=LotjaGi3g1v0161200_LC.1
LjG1.1_chr3	PGSB	three_prime_UTR	21977174	21977331	.	+	.	ID=LotjaGi3g1v0161200_LC.1.three_prime_UTR.3;Parent=LotjaGi3g1v0161200_LC.1
###
LjG1.1_chr3	PGSB	three_prime_UTR	21977174	21977331	.	+	.	ID=LotjaGi3g1v0161200_LC.1.three_prime_UTR.3;Parent=LotjaGi3g1v0161200_LC.1
LjG1.1_chr3	PGSB	gene	21995763	21998254	.	+	.	ID=LotjaGi3g1v0161300_LC
LjG1.1_chr3	PGSB	mRNA	21995763	21998254	.	+	.	ID=LotjaGi3g1v0161300_LC.1;Parent=LotjaGi3g1v0161300_LC;description=zinc finger MYM-type-like protein;ahrdqual=***;IPR=IPR012337,IPR012337,IPR012337,IPR025398,IPR008906;Pfam=SSF53098,SSF53098,SSF53098,PF14291,PF05699;te-related=1
LjG1.1_chr3	PGSB	five_prime_UTR	21995763	21995842	.	+	.	ID=LotjaGi3g1v0161300_LC.1.five_prime_UTR.1;Parent=LotjaGi3g1v0161300_LC.1
LjG1.1_chr3	PGSB	exon	21995763	21998254	.	+	.	ID=LotjaGi3g1v0161300_LC.1.exon.1;Parent=LotjaGi3g1v0161300_LC.1
LjG1.1_chr3	PGSB	CDS	21995843	21998254	.	+	0	ID=LotjaGi3g1v0161300_LC.1.CDS.1;Parent=LotjaGi3g1v0161300_LC.1
LjG1.1_chr3	PGSB	mRNA	21996371	21997895	.	+	.	ID=LotjaGi3g1v0161300_LC.2;Parent=LotjaGi3g1v0161300_LC;description=myosin 1;ahrdqual=--*;te-related=0
LjG1.1_chr3	PGSB	exon	21996371	21997895	.	+	.	ID=LotjaGi3g1v0161300_LC.2.exon.1;Parent=LotjaGi3g1v0161300_LC.2
LjG1.1_chr3	PGSB	CDS	21996996	21997208	.	+	0	ID=LotjaGi3g1v0161300_LC.2.CDS.1;Parent=LotjaGi3g1v0161300_LC.2
###
LjG1.1_chr3	PGSB	CDS	21996996	21997208	.	+	0	ID=LotjaGi3g1v0161300_LC.2.CDS.1;Parent=LotjaGi3g1v0161300_LC.2
LjG1.1_chr3	PGSB	gene	22010208	22017407	.	+	.	ID=LotjaGi3g1v0161400
LjG1.1_chr3	PGSB	mRNA	22010208	22017407	.	+	.	ID=LotjaGi3g1v0161400.1;Parent=LotjaGi3g1v0161400;description=Beta-galactosidase;ahrdqual=***;GO=GO:0004553,GO:0004565,GO:0005618,GO:0005773,GO:0005975,GO:0008152,GO:0016787,GO:0016798,GO:0030246;IPR=IPR008979,IPR017853,IPR008979,IPR008979,IPR031330,IPR000922;Pfam=SSF49785,SSF51445,SSF49785,SSF49785,PF01301,PF02140;te-related=0
LjG1.1_chr3	PGSB	five_prime_UTR	22010208	22010989	.	+	.	ID=LotjaGi3g1v0161400.1.five_prime_UTR.1;Parent=LotjaGi3g1v0161400.1
LjG1.1_chr3	PGSB	exon	22010208	22011154	.	+	.	ID=LotjaGi3g1v0161400.1.exon.1;Parent=LotjaGi3g1v0161400.1
LjG1.1_chr3	PGSB	CDS	22010990	22011154	.	+	0	ID=LotjaGi3g1v0161400.1.CDS.1;Parent=LotjaGi3g1v0161400.1
LjG1.1_chr3	PGSB	exon	22011230	22011325	.	+	.	ID=LotjaGi3g1v0161400.1.exon.2;Parent=LotjaGi3g1v0161400.1
LjG1.1_chr3	PGSB	CDS	22011230	22011325	.	+	0	ID=LotjaGi3g1v0161400.1.CDS.2;Parent=LotjaGi3g1v0161400.1
LjG1.1_chr3	PGSB	exon	22011510	22011622	.	+	.	ID=LotjaGi3g1v0161400.1.exon.3;Parent=LotjaGi3g1v0161400.1
LjG1.1_chr3	PGSB	CDS	22011510	22011622	.	+	0	ID=LotjaGi3g1v0161400.1.CDS.3;Parent=LotjaGi3g1v0161400.1
LjG1.1_chr3	PGSB	exon	22011701	22011767	.	+	.	ID=LotjaGi3g1v0161400.1.exon.4;Parent=LotjaGi3g1v0161400.1
LjG1.1_chr3	PGSB	CDS	22011701	22011767	.	+	1	ID=LotjaGi3g1v0161400.1.CDS.4;Parent=LotjaGi3g1v0161400.1
LjG1.1_chr3	PGSB	exon	22011852	22011944	.	+	.	ID=LotjaGi3g1v0161400.1.exon.5;Parent=LotjaGi3g1v0161400.1
LjG1.1_chr3	PGSB	CDS	22011852	22011944	.	+	0	ID=LotjaGi3g1v0161400.1.CDS.5;Parent=LotjaGi3g1v0161400.1
LjG1.1_chr3	PGSB	exon	22012102	22012245	.	+	.	ID=LotjaGi3g1v0161400.1.exon.6;Parent=LotjaGi3g1v0161400.1
LjG1.1_chr3	PGSB	CDS	22012102	22012245	.	+	0	ID=LotjaGi3g1v0161400.1.CDS.6;Parent=LotjaGi3g1v0161400.1
LjG1.1_chr3	PGSB	exon	22012393	22012481	.	+	.	ID=LotjaGi3g1v0161400.1.exon.7;Parent=LotjaGi3g1v0161400.1
LjG1.1_chr3	PGSB	CDS	22012393	22012481	.	+	0	ID=LotjaGi3g1v0161400.1.CDS.7;Parent=LotjaGi3g1v0161400.1
LjG1.1_chr3	PGSB	exon	22012630	22012735	.	+	.	ID=LotjaGi3g1v0161400.1.exon.8;Parent=LotjaGi3g1v0161400.1
LjG1.1_chr3	PGSB	CDS	22012630	22012735	.	+	1	ID=LotjaGi3g1v0161400.1.CDS.8;Parent=LotjaGi3g1v0161400.1
LjG1.1_chr3	PGSB	exon	22012843	22012930	.	+	.	ID=LotjaGi3g1v0161400.1.exon.9;Parent=LotjaGi3g1v0161400.1
LjG1.1_chr3	PGSB	CDS	22012843	22012930	.	+	0	ID=LotjaGi3g1v0161400.1.CDS.9;Parent=LotjaGi3g1v0161400.1
LjG1.1_chr3	PGSB	exon	22013136	22013254	.	+	.	ID=LotjaGi3g1v0161400.1.exon.10;Parent=LotjaGi3g1v0161400.1
LjG1.1_chr3	PGSB	CDS	22013136	22013254	.	+	2	ID=LotjaGi3g1v0161400.1.CDS.10;Parent=LotjaGi3g1v0161400.1
LjG1.1_chr3	PGSB	exon	22013610	22013771	.	+	.	ID=LotjaGi3g1v0161400.1.exon.11;Parent=LotjaGi3g1v0161400.1
LjG1.1_chr3	PGSB	CDS	22013610	22013771	.	+	0	ID=LotjaGi3g1v0161400.1.CDS.11;Parent=LotjaGi3g1v0161400.1
LjG1.1_chr3	PGSB	exon	22013943	22014142	.	+	.	ID=LotjaGi3g1v0161400.1.exon.12;Parent=LotjaGi3g1v0161400.1
LjG1.1_chr3	PGSB	CDS	22013943	22014142	.	+	0	ID=LotjaGi3g1v0161400.1.CDS.12;Parent=LotjaGi3g1v0161400.1
LjG1.1_chr3	PGSB	exon	22014232	22014326	.	+	.	ID=LotjaGi3g1v0161400.1.exon.13;Parent=LotjaGi3g1v0161400.1
LjG1.1_chr3	PGSB	CDS	22014232	22014326	.	+	1	ID=LotjaGi3g1v0161400.1.CDS.13;Parent=LotjaGi3g1v0161400.1
LjG1.1_chr3	PGSB	exon	22015070	22015179	.	+	.	ID=LotjaGi3g1v0161400.1.exon.14;Parent=LotjaGi3g1v0161400.1
LjG1.1_chr3	PGSB	CDS	22015070	22015179	.	+	2	ID=LotjaGi3g1v0161400.1.CDS.14;Parent=LotjaGi3g1v0161400.1
LjG1.1_chr3	PGSB	exon	22015358	22015471	.	+	.	ID=LotjaGi3g1v0161400.1.exon.15;Parent=LotjaGi3g1v0161400.1
LjG1.1_chr3	PGSB	CDS	22015358	22015471	.	+	0	ID=LotjaGi3g1v0161400.1.CDS.15;Parent=LotjaGi3g1v0161400.1
LjG1.1_chr3	PGSB	exon	22015836	22015937	.	+	.	ID=LotjaGi3g1v0161400.1.exon.16;Parent=LotjaGi3g1v0161400.1
LjG1.1_chr3	PGSB	CDS	22015836	22015937	.	+	0	ID=LotjaGi3g1v0161400.1.CDS.16;Parent=LotjaGi3g1v0161400.1
LjG1.1_chr3	PGSB	exon	22016085	22016296	.	+	.	ID=LotjaGi3g1v0161400.1.exon.17;Parent=LotjaGi3g1v0161400.1
LjG1.1_chr3	PGSB	CDS	22016085	22016296	.	+	0	ID=LotjaGi3g1v0161400.1.CDS.17;Parent=LotjaGi3g1v0161400.1
LjG1.1_chr3	PGSB	exon	22016380	22016716	.	+	.	ID=LotjaGi3g1v0161400.1.exon.18;Parent=LotjaGi3g1v0161400.1
LjG1.1_chr3	PGSB	CDS	22016380	22016716	.	+	1	ID=LotjaGi3g1v0161400.1.CDS.18;Parent=LotjaGi3g1v0161400.1
LjG1.1_chr3	PGSB	CDS	22016798	22016905	.	+	0	ID=LotjaGi3g1v0161400.1.CDS.19;Parent=LotjaGi3g1v0161400.1
LjG1.1_chr3	PGSB	exon	22016798	22017407	.	+	.	ID=LotjaGi3g1v0161400.1.exon.19;Parent=LotjaGi3g1v0161400.1
LjG1.1_chr3	PGSB	three_prime_UTR	22016906	22017407	.	+	.	ID=LotjaGi3g1v0161400.1.three_prime_UTR.2;Parent=LotjaGi3g1v0161400.1
LjG1.1_chr3	PGSB	mRNA	22010990	22012808	.	+	.	ID=LotjaGi3g1v0161400.2;Parent=LotjaGi3g1v0161400;description=Beta-galactosidase;ahrdqual=*-*;GO=GO:0004553,GO:0004565,GO:0005975,GO:0008152,GO:0016787,GO:0016798,GO:0030246;IPR=IPR031330,IPR017853;Pfam=PF01301,SSF51445;te-related=0
LjG1.1_chr3	PGSB	exon	22010990	22011154	.	+	.	ID=LotjaGi3g1v0161400.2.exon.1;Parent=LotjaGi3g1v0161400.2
LjG1.1_chr3	PGSB	CDS	22010990	22011154	.	+	0	ID=LotjaGi3g1v0161400.2.CDS.1;Parent=LotjaGi3g1v0161400.2
LjG1.1_chr3	PGSB	exon	22011230	22011325	.	+	.	ID=LotjaGi3g1v0161400.2.exon.2;Parent=LotjaGi3g1v0161400.2
LjG1.1_chr3	PGSB	CDS	22011230	22011325	.	+	0	ID=LotjaGi3g1v0161400.2.CDS.2;Parent=LotjaGi3g1v0161400.2
LjG1.1_chr3	PGSB	exon	22011510	22011622	.	+	.	ID=LotjaGi3g1v0161400.2.exon.3;Parent=LotjaGi3g1v0161400.2
LjG1.1_chr3	PGSB	CDS	22011510	22011622	.	+	0	ID=LotjaGi3g1v0161400.2.CDS.3;Parent=LotjaGi3g1v0161400.2
LjG1.1_chr3	PGSB	exon	22011701	22011767	.	+	.	ID=LotjaGi3g1v0161400.2.exon.4;Parent=LotjaGi3g1v0161400.2
LjG1.1_chr3	PGSB	CDS	22011701	22011767	.	+	1	ID=LotjaGi3g1v0161400.2.CDS.4;Parent=LotjaGi3g1v0161400.2
LjG1.1_chr3	PGSB	exon	22011852	22011944	.	+	.	ID=LotjaGi3g1v0161400.2.exon.5;Parent=LotjaGi3g1v0161400.2
LjG1.1_chr3	PGSB	CDS	22011852	22011944	.	+	0	ID=LotjaGi3g1v0161400.2.CDS.5;Parent=LotjaGi3g1v0161400.2
LjG1.1_chr3	PGSB	exon	22012102	22012245	.	+	.	ID=LotjaGi3g1v0161400.2.exon.6;Parent=LotjaGi3g1v0161400.2
LjG1.1_chr3	PGSB	CDS	22012102	22012245	.	+	0	ID=LotjaGi3g1v0161400.2.CDS.6;Parent=LotjaGi3g1v0161400.2
LjG1.1_chr3	PGSB	exon	22012393	22012481	.	+	.	ID=LotjaGi3g1v0161400.2.exon.7;Parent=LotjaGi3g1v0161400.2
LjG1.1_chr3	PGSB	CDS	22012393	22012481	.	+	0	ID=LotjaGi3g1v0161400.2.CDS.7;Parent=LotjaGi3g1v0161400.2
LjG1.1_chr3	PGSB	CDS	22012630	22012774	.	+	1	ID=LotjaGi3g1v0161400.2.CDS.8;Parent=LotjaGi3g1v0161400.2
LjG1.1_chr3	PGSB	exon	22012630	22012808	.	+	.	ID=LotjaGi3g1v0161400.2.exon.8;Parent=LotjaGi3g1v0161400.2
LjG1.1_chr3	PGSB	mRNA	22010990	22014249	.	+	.	ID=LotjaGi3g1v0161400.3;Parent=LotjaGi3g1v0161400;description=Beta-galactosidase;ahrdqual=*-*;GO=GO:0004553,GO:0004565,GO:0005975,GO:0008152,GO:0016787,GO:0016798,GO:0030246;IPR=IPR017853,IPR031330;Pfam=SSF51445,PF01301;te-related=0
LjG1.1_chr3	PGSB	exon	22010990	22011154	.	+	.	ID=LotjaGi3g1v0161400.3.exon.1;Parent=LotjaGi3g1v0161400.3
LjG1.1_chr3	PGSB	CDS	22010990	22011154	.	+	0	ID=LotjaGi3g1v0161400.3.CDS.1;Parent=LotjaGi3g1v0161400.3
LjG1.1_chr3	PGSB	exon	22011230	22011325	.	+	.	ID=LotjaGi3g1v0161400.3.exon.2;Parent=LotjaGi3g1v0161400.3
LjG1.1_chr3	PGSB	CDS	22011230	22011325	.	+	0	ID=LotjaGi3g1v0161400.3.CDS.2;Parent=LotjaGi3g1v0161400.3
LjG1.1_chr3	PGSB	exon	22011510	22011622	.	+	.	ID=LotjaGi3g1v0161400.3.exon.3;Parent=LotjaGi3g1v0161400.3
LjG1.1_chr3	PGSB	CDS	22011510	22011622	.	+	0	ID=LotjaGi3g1v0161400.3.CDS.3;Parent=LotjaGi3g1v0161400.3
LjG1.1_chr3	PGSB	exon	22011701	22011767	.	+	.	ID=LotjaGi3g1v0161400.3.exon.4;Parent=LotjaGi3g1v0161400.3
LjG1.1_chr3	PGSB	CDS	22011701	22011767	.	+	1	ID=LotjaGi3g1v0161400.3.CDS.4;Parent=LotjaGi3g1v0161400.3
LjG1.1_chr3	PGSB	exon	22011852	22011944	.	+	.	ID=LotjaGi3g1v0161400.3.exon.5;Parent=LotjaGi3g1v0161400.3
LjG1.1_chr3	PGSB	CDS	22011852	22011944	.	+	0	ID=LotjaGi3g1v0161400.3.CDS.5;Parent=LotjaGi3g1v0161400.3
LjG1.1_chr3	PGSB	exon	22012102	22012245	.	+	.	ID=LotjaGi3g1v0161400.3.exon.6;Parent=LotjaGi3g1v0161400.3
LjG1.1_chr3	PGSB	CDS	22012102	22012245	.	+	0	ID=LotjaGi3g1v0161400.3.CDS.6;Parent=LotjaGi3g1v0161400.3
LjG1.1_chr3	PGSB	exon	22012393	22012481	.	+	.	ID=LotjaGi3g1v0161400.3.exon.7;Parent=LotjaGi3g1v0161400.3
LjG1.1_chr3	PGSB	CDS	22012393	22012481	.	+	0	ID=LotjaGi3g1v0161400.3.CDS.7;Parent=LotjaGi3g1v0161400.3
LjG1.1_chr3	PGSB	exon	22012630	22012735	.	+	.	ID=LotjaGi3g1v0161400.3.exon.8;Parent=LotjaGi3g1v0161400.3
LjG1.1_chr3	PGSB	CDS	22012630	22012735	.	+	1	ID=LotjaGi3g1v0161400.3.CDS.8;Parent=LotjaGi3g1v0161400.3
LjG1.1_chr3	PGSB	exon	22012843	22012932	.	+	.	ID=LotjaGi3g1v0161400.3.exon.9;Parent=LotjaGi3g1v0161400.3
LjG1.1_chr3	PGSB	CDS	22012843	22012932	.	+	0	ID=LotjaGi3g1v0161400.3.CDS.9;Parent=LotjaGi3g1v0161400.3
LjG1.1_chr3	PGSB	CDS	22012994	22013008	.	+	0	ID=LotjaGi3g1v0161400.3.CDS.10;Parent=LotjaGi3g1v0161400.3
LjG1.1_chr3	PGSB	exon	22012994	22013254	.	+	.	ID=LotjaGi3g1v0161400.3.exon.10;Parent=LotjaGi3g1v0161400.3
LjG1.1_chr3	PGSB	three_prime_UTR	22013009	22013254	.	+	.	ID=LotjaGi3g1v0161400.3.three_prime_UTR.1;Parent=LotjaGi3g1v0161400.3
LjG1.1_chr3	PGSB	exon	22013610	22013771	.	+	.	ID=LotjaGi3g1v0161400.3.exon.11;Parent=LotjaGi3g1v0161400.3
LjG1.1_chr3	PGSB	three_prime_UTR	22013610	22013771	.	+	.	ID=LotjaGi3g1v0161400.3.three_prime_UTR.2;Parent=LotjaGi3g1v0161400.3
LjG1.1_chr3	PGSB	exon	22013943	22014142	.	+	.	ID=LotjaGi3g1v0161400.3.exon.12;Parent=LotjaGi3g1v0161400.3
LjG1.1_chr3	PGSB	three_prime_UTR	22013943	22014142	.	+	.	ID=LotjaGi3g1v0161400.3.three_prime_UTR.3;Parent=LotjaGi3g1v0161400.3
LjG1.1_chr3	PGSB	exon	22014232	22014249	.	+	.	ID=LotjaGi3g1v0161400.3.exon.13;Parent=LotjaGi3g1v0161400.3
LjG1.1_chr3	PGSB	three_prime_UTR	22014232	22014249	.	+	.	ID=LotjaGi3g1v0161400.3.three_prime_UTR.4;Parent=LotjaGi3g1v0161400.3
LjG1.1_chr3	PGSB	mRNA	22011063	22016905	.	+	.	ID=LotjaGi3g1v0161400.4;Parent=LotjaGi3g1v0161400;description=Beta-galactosidase;ahrdqual=***;GO=GO:0004553,GO:0004565,GO:0005618,GO:0005773,GO:0005975,GO:0008152,GO:0016787,GO:0016798,GO:0030246;IPR=IPR008979,IPR008979,IPR031330,IPR008979,IPR017853,IPR000922;Pfam=SSF49785,SSF49785,PF01301,SSF49785,SSF51445,PF02140;te-related=0
LjG1.1_chr3	PGSB	exon	22011063	22011154	.	+	.	ID=LotjaGi3g1v0161400.4.exon.1;Parent=LotjaGi3g1v0161400.4
LjG1.1_chr3	PGSB	five_prime_UTR	22011063	22011154	.	+	.	ID=LotjaGi3g1v0161400.4.five_prime_UTR.1;Parent=LotjaGi3g1v0161400.4
LjG1.1_chr3	PGSB	five_prime_UTR	22011210	22011229	.	+	.	ID=LotjaGi3g1v0161400.4.five_prime_UTR.2;Parent=LotjaGi3g1v0161400.4
LjG1.1_chr3	PGSB	exon	22011210	22011325	.	+	.	ID=LotjaGi3g1v0161400.4.exon.2;Parent=LotjaGi3g1v0161400.4
LjG1.1_chr3	PGSB	CDS	22011230	22011325	.	+	0	ID=LotjaGi3g1v0161400.4.CDS.1;Parent=LotjaGi3g1v0161400.4
LjG1.1_chr3	PGSB	exon	22011510	22011622	.	+	.	ID=LotjaGi3g1v0161400.4.exon.3;Parent=LotjaGi3g1v0161400.4
LjG1.1_chr3	PGSB	CDS	22011510	22011622	.	+	0	ID=LotjaGi3g1v0161400.4.CDS.2;Parent=LotjaGi3g1v0161400.4
LjG1.1_chr3	PGSB	exon	22011701	22011767	.	+	.	ID=LotjaGi3g1v0161400.4.exon.4;Parent=LotjaGi3g1v0161400.4
LjG1.1_chr3	PGSB	CDS	22011701	22011767	.	+	1	ID=LotjaGi3g1v0161400.4.CDS.3;Parent=LotjaGi3g1v0161400.4
LjG1.1_chr3	PGSB	exon	22011852	22011944	.	+	.	ID=LotjaGi3g1v0161400.4.exon.5;Parent=LotjaGi3g1v0161400.4
LjG1.1_chr3	PGSB	CDS	22011852	22011944	.	+	0	ID=LotjaGi3g1v0161400.4.CDS.4;Parent=LotjaGi3g1v0161400.4
LjG1.1_chr3	PGSB	exon	22012102	22012245	.	+	.	ID=LotjaGi3g1v0161400.4.exon.6;Parent=LotjaGi3g1v0161400.4
LjG1.1_chr3	PGSB	CDS	22012102	22012245	.	+	0	ID=LotjaGi3g1v0161400.4.CDS.5;Parent=LotjaGi3g1v0161400.4
LjG1.1_chr3	PGSB	exon	22012393	22012481	.	+	.	ID=LotjaGi3g1v0161400.4.exon.7;Parent=LotjaGi3g1v0161400.4
LjG1.1_chr3	PGSB	CDS	22012393	22012481	.	+	0	ID=LotjaGi3g1v0161400.4.CDS.6;Parent=LotjaGi3g1v0161400.4
LjG1.1_chr3	PGSB	exon	22012630	22012735	.	+	.	ID=LotjaGi3g1v0161400.4.exon.8;Parent=LotjaGi3g1v0161400.4
LjG1.1_chr3	PGSB	CDS	22012630	22012735	.	+	1	ID=LotjaGi3g1v0161400.4.CDS.7;Parent=LotjaGi3g1v0161400.4
LjG1.1_chr3	PGSB	exon	22012843	22012930	.	+	.	ID=LotjaGi3g1v0161400.4.exon.9;Parent=LotjaGi3g1v0161400.4
LjG1.1_chr3	PGSB	CDS	22012843	22012930	.	+	0	ID=LotjaGi3g1v0161400.4.CDS.8;Parent=LotjaGi3g1v0161400.4
LjG1.1_chr3	PGSB	exon	22013136	22013254	.	+	.	ID=LotjaGi3g1v0161400.4.exon.10;Parent=LotjaGi3g1v0161400.4
LjG1.1_chr3	PGSB	CDS	22013136	22013254	.	+	2	ID=LotjaGi3g1v0161400.4.CDS.9;Parent=LotjaGi3g1v0161400.4
LjG1.1_chr3	PGSB	exon	22013610	22013771	.	+	.	ID=LotjaGi3g1v0161400.4.exon.11;Parent=LotjaGi3g1v0161400.4
LjG1.1_chr3	PGSB	CDS	22013610	22013771	.	+	0	ID=LotjaGi3g1v0161400.4.CDS.10;Parent=LotjaGi3g1v0161400.4
LjG1.1_chr3	PGSB	exon	22013943	22014142	.	+	.	ID=LotjaGi3g1v0161400.4.exon.12;Parent=LotjaGi3g1v0161400.4
LjG1.1_chr3	PGSB	CDS	22013943	22014142	.	+	0	ID=LotjaGi3g1v0161400.4.CDS.11;Parent=LotjaGi3g1v0161400.4
LjG1.1_chr3	PGSB	exon	22014232	22014326	.	+	.	ID=LotjaGi3g1v0161400.4.exon.13;Parent=LotjaGi3g1v0161400.4
LjG1.1_chr3	PGSB	CDS	22014232	22014326	.	+	1	ID=LotjaGi3g1v0161400.4.CDS.12;Parent=LotjaGi3g1v0161400.4
LjG1.1_chr3	PGSB	exon	22015070	22015179	.	+	.	ID=LotjaGi3g1v0161400.4.exon.14;Parent=LotjaGi3g1v0161400.4
LjG1.1_chr3	PGSB	CDS	22015070	22015179	.	+	2	ID=LotjaGi3g1v0161400.4.CDS.13;Parent=LotjaGi3g1v0161400.4
LjG1.1_chr3	PGSB	exon	22015358	22015471	.	+	.	ID=LotjaGi3g1v0161400.4.exon.15;Parent=LotjaGi3g1v0161400.4
LjG1.1_chr3	PGSB	CDS	22015358	22015471	.	+	0	ID=LotjaGi3g1v0161400.4.CDS.14;Parent=LotjaGi3g1v0161400.4
LjG1.1_chr3	PGSB	exon	22015836	22015937	.	+	.	ID=LotjaGi3g1v0161400.4.exon.16;Parent=LotjaGi3g1v0161400.4
LjG1.1_chr3	PGSB	CDS	22015836	22015937	.	+	0	ID=LotjaGi3g1v0161400.4.CDS.15;Parent=LotjaGi3g1v0161400.4
LjG1.1_chr3	PGSB	exon	22016085	22016296	.	+	.	ID=LotjaGi3g1v0161400.4.exon.17;Parent=LotjaGi3g1v0161400.4
LjG1.1_chr3	PGSB	CDS	22016085	22016296	.	+	0	ID=LotjaGi3g1v0161400.4.CDS.16;Parent=LotjaGi3g1v0161400.4
LjG1.1_chr3	PGSB	exon	22016380	22016716	.	+	.	ID=LotjaGi3g1v0161400.4.exon.18;Parent=LotjaGi3g1v0161400.4
LjG1.1_chr3	PGSB	CDS	22016380	22016716	.	+	1	ID=LotjaGi3g1v0161400.4.CDS.17;Parent=LotjaGi3g1v0161400.4
LjG1.1_chr3	PGSB	exon	22016798	22016905	.	+	.	ID=LotjaGi3g1v0161400.4.exon.19;Parent=LotjaGi3g1v0161400.4
LjG1.1_chr3	PGSB	CDS	22016798	22016905	.	+	0	ID=LotjaGi3g1v0161400.4.CDS.18;Parent=LotjaGi3g1v0161400.4
LjG1.1_chr3	PGSB	mRNA	22011230	22016905	.	+	.	ID=LotjaGi3g1v0161400.5;Parent=LotjaGi3g1v0161400;description=Beta-galactosidase;ahrdqual=***;GO=GO:0004553,GO:0004565,GO:0005618,GO:0005773,GO:0005975,GO:0008152,GO:0016787,GO:0016798,GO:0030246;te-related=0
LjG1.1_chr3	PGSB	exon	22011230	22011325	.	+	.	ID=LotjaGi3g1v0161400.5.exon.1;Parent=LotjaGi3g1v0161400.5
LjG1.1_chr3	PGSB	CDS	22011230	22011325	.	+	0	ID=LotjaGi3g1v0161400.5.CDS.1;Parent=LotjaGi3g1v0161400.5
LjG1.1_chr3	PGSB	exon	22011510	22011622	.	+	.	ID=LotjaGi3g1v0161400.5.exon.2;Parent=LotjaGi3g1v0161400.5
LjG1.1_chr3	PGSB	CDS	22011510	22011622	.	+	0	ID=LotjaGi3g1v0161400.5.CDS.2;Parent=LotjaGi3g1v0161400.5
LjG1.1_chr3	PGSB	exon	22011701	22011767	.	+	.	ID=LotjaGi3g1v0161400.5.exon.3;Parent=LotjaGi3g1v0161400.5
LjG1.1_chr3	PGSB	CDS	22011701	22011767	.	+	1	ID=LotjaGi3g1v0161400.5.CDS.3;Parent=LotjaGi3g1v0161400.5
LjG1.1_chr3	PGSB	exon	22011852	22011944	.	+	.	ID=LotjaGi3g1v0161400.5.exon.4;Parent=LotjaGi3g1v0161400.5
LjG1.1_chr3	PGSB	CDS	22011852	22011944	.	+	0	ID=LotjaGi3g1v0161400.5.CDS.4;Parent=LotjaGi3g1v0161400.5
LjG1.1_chr3	PGSB	exon	22012102	22012245	.	+	.	ID=LotjaGi3g1v0161400.5.exon.5;Parent=LotjaGi3g1v0161400.5
LjG1.1_chr3	PGSB	CDS	22012102	22012245	.	+	0	ID=LotjaGi3g1v0161400.5.CDS.5;Parent=LotjaGi3g1v0161400.5
LjG1.1_chr3	PGSB	exon	22012393	22012481	.	+	.	ID=LotjaGi3g1v0161400.5.exon.6;Parent=LotjaGi3g1v0161400.5
LjG1.1_chr3	PGSB	CDS	22012393	22012481	.	+	0	ID=LotjaGi3g1v0161400.5.CDS.6;Parent=LotjaGi3g1v0161400.5
LjG1.1_chr3	PGSB	exon	22012630	22012735	.	+	.	ID=LotjaGi3g1v0161400.5.exon.7;Parent=LotjaGi3g1v0161400.5
LjG1.1_chr3	PGSB	CDS	22012630	22012735	.	+	1	ID=LotjaGi3g1v0161400.5.CDS.7;Parent=LotjaGi3g1v0161400.5
LjG1.1_chr3	PGSB	exon	22012843	22012930	.	+	.	ID=LotjaGi3g1v0161400.5.exon.8;Parent=LotjaGi3g1v0161400.5
LjG1.1_chr3	PGSB	CDS	22012843	22012930	.	+	0	ID=LotjaGi3g1v0161400.5.CDS.8;Parent=LotjaGi3g1v0161400.5
LjG1.1_chr3	PGSB	exon	22013136	22013254	.	+	.	ID=LotjaGi3g1v0161400.5.exon.9;Parent=LotjaGi3g1v0161400.5
LjG1.1_chr3	PGSB	CDS	22013136	22013254	.	+	2	ID=LotjaGi3g1v0161400.5.CDS.9;Parent=LotjaGi3g1v0161400.5
LjG1.1_chr3	PGSB	exon	22013610	22013771	.	+	.	ID=LotjaGi3g1v0161400.5.exon.10;Parent=LotjaGi3g1v0161400.5
LjG1.1_chr3	PGSB	CDS	22013610	22013771	.	+	0	ID=LotjaGi3g1v0161400.5.CDS.10;Parent=LotjaGi3g1v0161400.5
LjG1.1_chr3	PGSB	exon	22013943	22014142	.	+	.	ID=LotjaGi3g1v0161400.5.exon.11;Parent=LotjaGi3g1v0161400.5
LjG1.1_chr3	PGSB	CDS	22013943	22014142	.	+	0	ID=LotjaGi3g1v0161400.5.CDS.11;Parent=LotjaGi3g1v0161400.5
LjG1.1_chr3	PGSB	exon	22014232	22014326	.	+	.	ID=LotjaGi3g1v0161400.5.exon.12;Parent=LotjaGi3g1v0161400.5
LjG1.1_chr3	PGSB	CDS	22014232	22014326	.	+	1	ID=LotjaGi3g1v0161400.5.CDS.12;Parent=LotjaGi3g1v0161400.5
LjG1.1_chr3	PGSB	exon	22015070	22015179	.	+	.	ID=LotjaGi3g1v0161400.5.exon.13;Parent=LotjaGi3g1v0161400.5
LjG1.1_chr3	PGSB	CDS	22015070	22015179	.	+	2	ID=LotjaGi3g1v0161400.5.CDS.13;Parent=LotjaGi3g1v0161400.5
LjG1.1_chr3	PGSB	exon	22015358	22015471	.	+	.	ID=LotjaGi3g1v0161400.5.exon.14;Parent=LotjaGi3g1v0161400.5
LjG1.1_chr3	PGSB	CDS	22015358	22015471	.	+	0	ID=LotjaGi3g1v0161400.5.CDS.14;Parent=LotjaGi3g1v0161400.5
LjG1.1_chr3	PGSB	exon	22015836	22015937	.	+	.	ID=LotjaGi3g1v0161400.5.exon.15;Parent=LotjaGi3g1v0161400.5
LjG1.1_chr3	PGSB	CDS	22015836	22015937	.	+	0	ID=LotjaGi3g1v0161400.5.CDS.15;Parent=LotjaGi3g1v0161400.5
LjG1.1_chr3	PGSB	exon	22016085	22016296	.	+	.	ID=LotjaGi3g1v0161400.5.exon.16;Parent=LotjaGi3g1v0161400.5
LjG1.1_chr3	PGSB	CDS	22016085	22016296	.	+	0	ID=LotjaGi3g1v0161400.5.CDS.16;Parent=LotjaGi3g1v0161400.5
LjG1.1_chr3	PGSB	exon	22016380	22016716	.	+	.	ID=LotjaGi3g1v0161400.5.exon.17;Parent=LotjaGi3g1v0161400.5
LjG1.1_chr3	PGSB	CDS	22016380	22016716	.	+	1	ID=LotjaGi3g1v0161400.5.CDS.17;Parent=LotjaGi3g1v0161400.5
LjG1.1_chr3	PGSB	exon	22016798	22016905	.	+	.	ID=LotjaGi3g1v0161400.5.exon.18;Parent=LotjaGi3g1v0161400.5
LjG1.1_chr3	PGSB	CDS	22016798	22016905	.	+	0	ID=LotjaGi3g1v0161400.5.CDS.18;Parent=LotjaGi3g1v0161400.5
###
LjG1.1_chr3	PGSB	CDS	22016798	22016905	.	+	0	ID=LotjaGi3g1v0161400.5.CDS.18;Parent=LotjaGi3g1v0161400.5
LjG1.1_chr3	PGSB	gene	22018911	22026335	.	+	.	ID=LotjaGi3g1v0161500
LjG1.1_chr3	PGSB	mRNA	22018911	22026335	.	+	.	ID=LotjaGi3g1v0161500.1;Parent=LotjaGi3g1v0161500;description=Kinase family protein;ahrdqual=***;GO=GO:0000166,GO:0004672,GO:0004674,GO:0005524,GO:0005622,GO:0006468,GO:0016301,GO:0016310,GO:0018105,GO:0018107,GO:0035556;IPR=IPR011009,IPR000719;Pfam=SSF56112,PF00069;te-related=0
LjG1.1_chr3	PGSB	exon	22018911	22019583	.	+	.	ID=LotjaGi3g1v0161500.1.exon.1;Parent=LotjaGi3g1v0161500.1
LjG1.1_chr3	PGSB	five_prime_UTR	22018911	22019583	.	+	.	ID=LotjaGi3g1v0161500.1.five_prime_UTR.1;Parent=LotjaGi3g1v0161500.1
LjG1.1_chr3	PGSB	exon	22019803	22019994	.	+	.	ID=LotjaGi3g1v0161500.1.exon.2;Parent=LotjaGi3g1v0161500.1
LjG1.1_chr3	PGSB	five_prime_UTR	22019803	22019994	.	+	.	ID=LotjaGi3g1v0161500.1.five_prime_UTR.2;Parent=LotjaGi3g1v0161500.1
LjG1.1_chr3	PGSB	five_prime_UTR	22020103	22020171	.	+	.	ID=LotjaGi3g1v0161500.1.five_prime_UTR.3;Parent=LotjaGi3g1v0161500.1
LjG1.1_chr3	PGSB	exon	22020103	22020492	.	+	.	ID=LotjaGi3g1v0161500.1.exon.3;Parent=LotjaGi3g1v0161500.1
LjG1.1_chr3	PGSB	CDS	22020172	22020492	.	+	0	ID=LotjaGi3g1v0161500.1.CDS.1;Parent=LotjaGi3g1v0161500.1
LjG1.1_chr3	PGSB	exon	22020684	22020758	.	+	.	ID=LotjaGi3g1v0161500.1.exon.4;Parent=LotjaGi3g1v0161500.1
LjG1.1_chr3	PGSB	CDS	22020684	22020758	.	+	0	ID=LotjaGi3g1v0161500.1.CDS.2;Parent=LotjaGi3g1v0161500.1
LjG1.1_chr3	PGSB	exon	22020842	22020886	.	+	.	ID=LotjaGi3g1v0161500.1.exon.5;Parent=LotjaGi3g1v0161500.1
LjG1.1_chr3	PGSB	CDS	22020842	22020886	.	+	0	ID=LotjaGi3g1v0161500.1.CDS.3;Parent=LotjaGi3g1v0161500.1
LjG1.1_chr3	PGSB	exon	22021200	22021274	.	+	.	ID=LotjaGi3g1v0161500.1.exon.6;Parent=LotjaGi3g1v0161500.1
LjG1.1_chr3	PGSB	CDS	22021200	22021274	.	+	0	ID=LotjaGi3g1v0161500.1.CDS.4;Parent=LotjaGi3g1v0161500.1
LjG1.1_chr3	PGSB	exon	22021909	22021996	.	+	.	ID=LotjaGi3g1v0161500.1.exon.7;Parent=LotjaGi3g1v0161500.1
LjG1.1_chr3	PGSB	CDS	22021909	22021996	.	+	0	ID=LotjaGi3g1v0161500.1.CDS.5;Parent=LotjaGi3g1v0161500.1
LjG1.1_chr3	PGSB	exon	22022139	22022263	.	+	.	ID=LotjaGi3g1v0161500.1.exon.8;Parent=LotjaGi3g1v0161500.1
LjG1.1_chr3	PGSB	CDS	22022139	22022263	.	+	2	ID=LotjaGi3g1v0161500.1.CDS.6;Parent=LotjaGi3g1v0161500.1
LjG1.1_chr3	PGSB	exon	22022732	22022827	.	+	.	ID=LotjaGi3g1v0161500.1.exon.9;Parent=LotjaGi3g1v0161500.1
LjG1.1_chr3	PGSB	CDS	22022732	22022827	.	+	0	ID=LotjaGi3g1v0161500.1.CDS.7;Parent=LotjaGi3g1v0161500.1
LjG1.1_chr3	PGSB	exon	22023691	22023757	.	+	.	ID=LotjaGi3g1v0161500.1.exon.10;Parent=LotjaGi3g1v0161500.1
LjG1.1_chr3	PGSB	CDS	22023691	22023757	.	+	0	ID=LotjaGi3g1v0161500.1.CDS.8;Parent=LotjaGi3g1v0161500.1
LjG1.1_chr3	PGSB	exon	22023853	22023968	.	+	.	ID=LotjaGi3g1v0161500.1.exon.11;Parent=LotjaGi3g1v0161500.1
LjG1.1_chr3	PGSB	CDS	22023853	22023968	.	+	2	ID=LotjaGi3g1v0161500.1.CDS.9;Parent=LotjaGi3g1v0161500.1
LjG1.1_chr3	PGSB	exon	22024081	22024159	.	+	.	ID=LotjaGi3g1v0161500.1.exon.12;Parent=LotjaGi3g1v0161500.1
LjG1.1_chr3	PGSB	CDS	22024081	22024159	.	+	0	ID=LotjaGi3g1v0161500.1.CDS.10;Parent=LotjaGi3g1v0161500.1
LjG1.1_chr3	PGSB	CDS	22024432	22024577	.	+	2	ID=LotjaGi3g1v0161500.1.CDS.11;Parent=LotjaGi3g1v0161500.1
LjG1.1_chr3	PGSB	exon	22024432	22026335	.	+	.	ID=LotjaGi3g1v0161500.1.exon.13;Parent=LotjaGi3g1v0161500.1
LjG1.1_chr3	PGSB	three_prime_UTR	22024578	22026335	.	+	.	ID=LotjaGi3g1v0161500.1.three_prime_UTR.4;Parent=LotjaGi3g1v0161500.1
###
LjG1.1_chr3	PGSB	three_prime_UTR	22024578	22026335	.	+	.	ID=LotjaGi3g1v0161500.1.three_prime_UTR.4;Parent=LotjaGi3g1v0161500.1
LjG1.1_chr3	PGSB	gene	22033659	22037123	.	+	.	ID=LotjaGi3g1v0161600
LjG1.1_chr3	PGSB	mRNA	22033659	22037123	.	+	.	ID=LotjaGi3g1v0161600.1;Parent=LotjaGi3g1v0161600;description=Kelch repeat-containing protein;ahrdqual=***;IPR=IPR006652,IPR006652,IPR001810;Pfam=PF01344,PF01344,SSF117281,SSF81383;te-related=0
LjG1.1_chr3	PGSB	exon	22033659	22033861	.	+	.	ID=LotjaGi3g1v0161600.1.exon.1;Parent=LotjaGi3g1v0161600.1
LjG1.1_chr3	PGSB	five_prime_UTR	22033659	22033861	.	+	.	ID=LotjaGi3g1v0161600.1.five_prime_UTR.1;Parent=LotjaGi3g1v0161600.1
LjG1.1_chr3	PGSB	five_prime_UTR	22034059	22034437	.	+	.	ID=LotjaGi3g1v0161600.1.five_prime_UTR.2;Parent=LotjaGi3g1v0161600.1
LjG1.1_chr3	PGSB	exon	22034059	22037123	.	+	.	ID=LotjaGi3g1v0161600.1.exon.2;Parent=LotjaGi3g1v0161600.1
LjG1.1_chr3	PGSB	CDS	22034438	22035604	.	+	0	ID=LotjaGi3g1v0161600.1.CDS.1;Parent=LotjaGi3g1v0161600.1
LjG1.1_chr3	PGSB	three_prime_UTR	22035605	22037123	.	+	.	ID=LotjaGi3g1v0161600.1.three_prime_UTR.3;Parent=LotjaGi3g1v0161600.1
LjG1.1_chr3	PGSB	mRNA	22033659	22037123	.	+	.	ID=LotjaGi3g1v0161600.2;Parent=LotjaGi3g1v0161600;description=Kelch repeat-containing protein;ahrdqual=***;IPR=IPR001810,IPR006652,IPR006652;Pfam=SSF117281,SSF81383,PF01344,PF01344;te-related=0
LjG1.1_chr3	PGSB	exon	22033659	22033861	.	+	.	ID=LotjaGi3g1v0161600.2.exon.1;Parent=LotjaGi3g1v0161600.2
LjG1.1_chr3	PGSB	five_prime_UTR	22033659	22033861	.	+	.	ID=LotjaGi3g1v0161600.2.five_prime_UTR.1;Parent=LotjaGi3g1v0161600.2
LjG1.1_chr3	PGSB	exon	22034059	22034137	.	+	.	ID=LotjaGi3g1v0161600.2.exon.2;Parent=LotjaGi3g1v0161600.2
LjG1.1_chr3	PGSB	five_prime_UTR	22034059	22034137	.	+	.	ID=LotjaGi3g1v0161600.2.five_prime_UTR.2;Parent=LotjaGi3g1v0161600.2
LjG1.1_chr3	PGSB	five_prime_UTR	22034477	22034509	.	+	.	ID=LotjaGi3g1v0161600.2.five_prime_UTR.3;Parent=LotjaGi3g1v0161600.2
LjG1.1_chr3	PGSB	exon	22034477	22037123	.	+	.	ID=LotjaGi3g1v0161600.2.exon.3;Parent=LotjaGi3g1v0161600.2
LjG1.1_chr3	PGSB	CDS	22034510	22035604	.	+	0	ID=LotjaGi3g1v0161600.2.CDS.1;Parent=LotjaGi3g1v0161600.2
LjG1.1_chr3	PGSB	three_prime_UTR	22035605	22037123	.	+	.	ID=LotjaGi3g1v0161600.2.three_prime_UTR.4;Parent=LotjaGi3g1v0161600.2
LjG1.1_chr3	PGSB	mRNA	22034438	22035628	.	+	.	ID=LotjaGi3g1v0161600.3;Parent=LotjaGi3g1v0161600;description=Kelch repeat-containing protein;ahrdqual=***;te-related=0
LjG1.1_chr3	PGSB	CDS	22034438	22035604	.	+	0	ID=LotjaGi3g1v0161600.3.CDS.1;Parent=LotjaGi3g1v0161600.3
LjG1.1_chr3	PGSB	exon	22034438	22035628	.	+	.	ID=LotjaGi3g1v0161600.3.exon.1;Parent=LotjaGi3g1v0161600.3
###
LjG1.1_chr3	PGSB	exon	22034438	22035628	.	+	.	ID=LotjaGi3g1v0161600.3.exon.1;Parent=LotjaGi3g1v0161600.3
LjG1.1_chr3	PGSB	gene	22038974	22042589	.	+	.	ID=LotjaGi3g1v0161700_LC
LjG1.1_chr3	PGSB	mRNA	22038974	22042589	.	+	.	ID=LotjaGi3g1v0161700_LC.1;Parent=LotjaGi3g1v0161700_LC;description=Transposon TX1 uncharacterized;ahrdqual=***;IPR=IPR005135;Pfam=SSF56219;te-related=0
LjG1.1_chr3	PGSB	five_prime_UTR	22038974	22038974	.	+	.	ID=LotjaGi3g1v0161700_LC.1.five_prime_UTR.1;Parent=LotjaGi3g1v0161700_LC.1
LjG1.1_chr3	PGSB	exon	22038974	22042589	.	+	.	ID=LotjaGi3g1v0161700_LC.1.exon.1;Parent=LotjaGi3g1v0161700_LC.1
LjG1.1_chr3	PGSB	CDS	22038975	22040042	.	+	0	ID=LotjaGi3g1v0161700_LC.1.CDS.1;Parent=LotjaGi3g1v0161700_LC.1
LjG1.1_chr3	PGSB	three_prime_UTR	22040043	22042589	.	+	.	ID=LotjaGi3g1v0161700_LC.1.three_prime_UTR.2;Parent=LotjaGi3g1v0161700_LC.1
LjG1.1_chr3	PGSB	mRNA	22038974	22042589	.	+	.	ID=LotjaGi3g1v0161700_LC.2;Parent=LotjaGi3g1v0161700_LC;description=LINE-1 reverse transcriptase like;ahrdqual=***;IPR=IPR026960,IPR000477;Pfam=SSF56672,PF13966,PF00078;te-related=1
LjG1.1_chr3	PGSB	five_prime_UTR	22038974	22040004	.	+	.	ID=LotjaGi3g1v0161700_LC.2.five_prime_UTR.1;Parent=LotjaGi3g1v0161700_LC.2
LjG1.1_chr3	PGSB	exon	22038974	22042589	.	+	.	ID=LotjaGi3g1v0161700_LC.2.exon.1;Parent=LotjaGi3g1v0161700_LC.2
LjG1.1_chr3	PGSB	CDS	22040005	22042353	.	+	0	ID=LotjaGi3g1v0161700_LC.2.CDS.1;Parent=LotjaGi3g1v0161700_LC.2
LjG1.1_chr3	PGSB	three_prime_UTR	22042354	22042589	.	+	.	ID=LotjaGi3g1v0161700_LC.2.three_prime_UTR.2;Parent=LotjaGi3g1v0161700_LC.2
###
LjG1.1_chr3	PGSB	three_prime_UTR	22042354	22042589	.	+	.	ID=LotjaGi3g1v0161700_LC.2.three_prime_UTR.2;Parent=LotjaGi3g1v0161700_LC.2
LjG1.1_chr3	PGSB	gene	22045596	22047361	.	-	.	ID=LotjaGi3g1v0161800_LC
LjG1.1_chr3	PGSB	mRNA	22045596	22047361	.	-	.	ID=LotjaGi3g1v0161800_LC.1;Parent=LotjaGi3g1v0161800_LC;description=Ankyrin repeat family protein;ahrdqual=--*;te-related=0
LjG1.1_chr3	PGSB	three_prime_UTR	22045596	22046591	.	-	.	ID=LotjaGi3g1v0161800_LC.1.three_prime_UTR.1;Parent=LotjaGi3g1v0161800_LC.1
LjG1.1_chr3	PGSB	exon	22045596	22046621	.	-	.	ID=LotjaGi3g1v0161800_LC.1.exon.1;Parent=LotjaGi3g1v0161800_LC.1
LjG1.1_chr3	PGSB	CDS	22046592	22046621	.	-	0	ID=LotjaGi3g1v0161800_LC.1.CDS.1;Parent=LotjaGi3g1v0161800_LC.1
LjG1.1_chr3	PGSB	CDS	22046883	22047221	.	-	0	ID=LotjaGi3g1v0161800_LC.1.CDS.2;Parent=LotjaGi3g1v0161800_LC.1
LjG1.1_chr3	PGSB	exon	22046883	22047361	.	-	.	ID=LotjaGi3g1v0161800_LC.1.exon.2;Parent=LotjaGi3g1v0161800_LC.1
LjG1.1_chr3	PGSB	five_prime_UTR	22047222	22047361	.	-	.	ID=LotjaGi3g1v0161800_LC.1.five_prime_UTR.2;Parent=LotjaGi3g1v0161800_LC.1
###
LjG1.1_chr3	PGSB	five_prime_UTR	22047222	22047361	.	-	.	ID=LotjaGi3g1v0161800_LC.1.five_prime_UTR.2;Parent=LotjaGi3g1v0161800_LC.1
LjG1.1_chr3	PGSB	gene	22054460	22054864	.	+	.	ID=LotjaGi3g1v0161900_LC
LjG1.1_chr3	PGSB	mRNA	22054460	22054864	.	+	.	ID=LotjaGi3g1v0161900_LC.1;Parent=LotjaGi3g1v0161900_LC;description=Membrane protein of ER body 2;ahrdqual=--*;GO=GO:0016020,GO:0016021;te-related=0
LjG1.1_chr3	PGSB	five_prime_UTR	22054460	22054555	.	+	.	ID=LotjaGi3g1v0161900_LC.1.five_prime_UTR.1;Parent=LotjaGi3g1v0161900_LC.1
LjG1.1_chr3	PGSB	exon	22054460	22054864	.	+	.	ID=LotjaGi3g1v0161900_LC.1.exon.1;Parent=LotjaGi3g1v0161900_LC.1
LjG1.1_chr3	PGSB	CDS	22054556	22054864	.	+	0	ID=LotjaGi3g1v0161900_LC.1.CDS.1;Parent=LotjaGi3g1v0161900_LC.1
###
LjG1.1_chr3	PGSB	CDS	22054556	22054864	.	+	0	ID=LotjaGi3g1v0161900_LC.1.CDS.1;Parent=LotjaGi3g1v0161900_LC.1
LjG1.1_chr3	PGSB	gene	22055221	22060516	.	+	.	ID=LotjaGi3g1v0162000
LjG1.1_chr3	PGSB	mRNA	22055221	22060516	.	+	.	ID=LotjaGi3g1v0162000.1;Parent=LotjaGi3g1v0162000;description=RING/U-box superfamily protein;ahrdqual=***;IPR=IPR011016;Pfam=PF12906,SSF57850;te-related=0
LjG1.1_chr3	PGSB	five_prime_UTR	22055221	22055680	.	+	.	ID=LotjaGi3g1v0162000.1.five_prime_UTR.1;Parent=LotjaGi3g1v0162000.1
LjG1.1_chr3	PGSB	exon	22055221	22055728	.	+	.	ID=LotjaGi3g1v0162000.1.exon.1;Parent=LotjaGi3g1v0162000.1
LjG1.1_chr3	PGSB	CDS	22055681	22055728	.	+	0	ID=LotjaGi3g1v0162000.1.CDS.1;Parent=LotjaGi3g1v0162000.1
LjG1.1_chr3	PGSB	exon	22056139	22056669	.	+	.	ID=LotjaGi3g1v0162000.1.exon.2;Parent=LotjaGi3g1v0162000.1
LjG1.1_chr3	PGSB	CDS	22056139	22056669	.	+	0	ID=LotjaGi3g1v0162000.1.CDS.2;Parent=LotjaGi3g1v0162000.1
LjG1.1_chr3	PGSB	exon	22056942	22057098	.	+	.	ID=LotjaGi3g1v0162000.1.exon.3;Parent=LotjaGi3g1v0162000.1
LjG1.1_chr3	PGSB	CDS	22056942	22057098	.	+	0	ID=LotjaGi3g1v0162000.1.CDS.3;Parent=LotjaGi3g1v0162000.1
LjG1.1_chr3	PGSB	exon	22057578	22057863	.	+	.	ID=LotjaGi3g1v0162000.1.exon.4;Parent=LotjaGi3g1v0162000.1
LjG1.1_chr3	PGSB	CDS	22057578	22057863	.	+	2	ID=LotjaGi3g1v0162000.1.CDS.4;Parent=LotjaGi3g1v0162000.1
LjG1.1_chr3	PGSB	exon	22058117	22058189	.	+	.	ID=LotjaGi3g1v0162000.1.exon.5;Parent=LotjaGi3g1v0162000.1
LjG1.1_chr3	PGSB	CDS	22058117	22058189	.	+	1	ID=LotjaGi3g1v0162000.1.CDS.5;Parent=LotjaGi3g1v0162000.1
LjG1.1_chr3	PGSB	exon	22058263	22058353	.	+	.	ID=LotjaGi3g1v0162000.1.exon.6;Parent=LotjaGi3g1v0162000.1
LjG1.1_chr3	PGSB	CDS	22058263	22058353	.	+	0	ID=LotjaGi3g1v0162000.1.CDS.6;Parent=LotjaGi3g1v0162000.1
LjG1.1_chr3	PGSB	exon	22058658	22058740	.	+	.	ID=LotjaGi3g1v0162000.1.exon.7;Parent=LotjaGi3g1v0162000.1
LjG1.1_chr3	PGSB	CDS	22058658	22058740	.	+	2	ID=LotjaGi3g1v0162000.1.CDS.7;Parent=LotjaGi3g1v0162000.1
LjG1.1_chr3	PGSB	CDS	22059434	22059655	.	+	0	ID=LotjaGi3g1v0162000.1.CDS.8;Parent=LotjaGi3g1v0162000.1
LjG1.1_chr3	PGSB	exon	22059434	22060516	.	+	.	ID=LotjaGi3g1v0162000.1.exon.8;Parent=LotjaGi3g1v0162000.1
LjG1.1_chr3	PGSB	three_prime_UTR	22059656	22060516	.	+	.	ID=LotjaGi3g1v0162000.1.three_prime_UTR.2;Parent=LotjaGi3g1v0162000.1
LjG1.1_chr3	PGSB	mRNA	22055351	22060491	.	+	.	ID=LotjaGi3g1v0162000.2;Parent=LotjaGi3g1v0162000;description=RING/U-box superfamily protein;ahrdqual=***;IPR=IPR011016;Pfam=SSF57850,PF12906;te-related=0
LjG1.1_chr3	PGSB	five_prime_UTR	22055351	22055680	.	+	.	ID=LotjaGi3g1v0162000.2.five_prime_UTR.1;Parent=LotjaGi3g1v0162000.2
LjG1.1_chr3	PGSB	exon	22055351	22055728	.	+	.	ID=LotjaGi3g1v0162000.2.exon.1;Parent=LotjaGi3g1v0162000.2
LjG1.1_chr3	PGSB	CDS	22055681	22055728	.	+	0	ID=LotjaGi3g1v0162000.2.CDS.1;Parent=LotjaGi3g1v0162000.2
LjG1.1_chr3	PGSB	exon	22056139	22056669	.	+	.	ID=LotjaGi3g1v0162000.2.exon.2;Parent=LotjaGi3g1v0162000.2
LjG1.1_chr3	PGSB	CDS	22056139	22056669	.	+	0	ID=LotjaGi3g1v0162000.2.CDS.2;Parent=LotjaGi3g1v0162000.2
LjG1.1_chr3	PGSB	exon	22056942	22057098	.	+	.	ID=LotjaGi3g1v0162000.2.exon.3;Parent=LotjaGi3g1v0162000.2
LjG1.1_chr3	PGSB	CDS	22056942	22057098	.	+	0	ID=LotjaGi3g1v0162000.2.CDS.3;Parent=LotjaGi3g1v0162000.2
LjG1.1_chr3	PGSB	CDS	22057578	22057924	.	+	2	ID=LotjaGi3g1v0162000.2.CDS.4;Parent=LotjaGi3g1v0162000.2
LjG1.1_chr3	PGSB	exon	22057578	22058189	.	+	.	ID=LotjaGi3g1v0162000.2.exon.4;Parent=LotjaGi3g1v0162000.2
LjG1.1_chr3	PGSB	three_prime_UTR	22057925	22058189	.	+	.	ID=LotjaGi3g1v0162000.2.three_prime_UTR.2;Parent=LotjaGi3g1v0162000.2
LjG1.1_chr3	PGSB	exon	22058263	22058353	.	+	.	ID=LotjaGi3g1v0162000.2.exon.5;Parent=LotjaGi3g1v0162000.2
LjG1.1_chr3	PGSB	three_prime_UTR	22058263	22058353	.	+	.	ID=LotjaGi3g1v0162000.2.three_prime_UTR.3;Parent=LotjaGi3g1v0162000.2
LjG1.1_chr3	PGSB	exon	22058658	22058740	.	+	.	ID=LotjaGi3g1v0162000.2.exon.6;Parent=LotjaGi3g1v0162000.2
LjG1.1_chr3	PGSB	three_prime_UTR	22058658	22058740	.	+	.	ID=LotjaGi3g1v0162000.2.three_prime_UTR.4;Parent=LotjaGi3g1v0162000.2
LjG1.1_chr3	PGSB	exon	22059434	22060491	.	+	.	ID=LotjaGi3g1v0162000.2.exon.7;Parent=LotjaGi3g1v0162000.2
LjG1.1_chr3	PGSB	three_prime_UTR	22059434	22060491	.	+	.	ID=LotjaGi3g1v0162000.2.three_prime_UTR.5;Parent=LotjaGi3g1v0162000.2
###
LjG1.1_chr3	PGSB	three_prime_UTR	22059434	22060491	.	+	.	ID=LotjaGi3g1v0162000.2.three_prime_UTR.5;Parent=LotjaGi3g1v0162000.2
LjG1.1_chr3	PGSB	gene	22067159	22068137	.	+	.	ID=LotjaGi3g1v0162100_LC
LjG1.1_chr3	PGSB	mRNA	22067159	22068137	.	+	.	ID=LotjaGi3g1v0162100_LC.1;Parent=LotjaGi3g1v0162100_LC;description=glycine/proline-rich protein;ahrdqual=--*;te-related=0
LjG1.1_chr3	PGSB	five_prime_UTR	22067159	22067731	.	+	.	ID=LotjaGi3g1v0162100_LC.1.five_prime_UTR.1;Parent=LotjaGi3g1v0162100_LC.1
LjG1.1_chr3	PGSB	exon	22067159	22067906	.	+	.	ID=LotjaGi3g1v0162100_LC.1.exon.1;Parent=LotjaGi3g1v0162100_LC.1
LjG1.1_chr3	PGSB	CDS	22067732	22067906	.	+	0	ID=LotjaGi3g1v0162100_LC.1.CDS.1;Parent=LotjaGi3g1v0162100_LC.1
LjG1.1_chr3	PGSB	CDS	22067937	22068118	.	+	2	ID=LotjaGi3g1v0162100_LC.1.CDS.2;Parent=LotjaGi3g1v0162100_LC.1
LjG1.1_chr3	PGSB	exon	22067937	22068137	.	+	.	ID=LotjaGi3g1v0162100_LC.1.exon.2;Parent=LotjaGi3g1v0162100_LC.1
LjG1.1_chr3	PGSB	three_prime_UTR	22068119	22068137	.	+	.	ID=LotjaGi3g1v0162100_LC.1.three_prime_UTR.2;Parent=LotjaGi3g1v0162100_LC.1
LjG1.1_chr3	PGSB	mRNA	22067159	22068137	.	+	.	ID=LotjaGi3g1v0162100_LC.2;Parent=LotjaGi3g1v0162100_LC;description=Ribosome-binding protein 1;ahrdqual=--*;GO=GO:0005783,GO:0005789,GO:0005840,GO:0006412,GO:0007165,GO:0015031,GO:0016020,GO:0016021,GO:0030176;te-related=0
LjG1.1_chr3	PGSB	five_prime_UTR	22067159	22067731	.	+	.	ID=LotjaGi3g1v0162100_LC.2.five_prime_UTR.1;Parent=LotjaGi3g1v0162100_LC.2
LjG1.1_chr3	PGSB	exon	22067159	22068137	.	+	.	ID=LotjaGi3g1v0162100_LC.2.exon.1;Parent=LotjaGi3g1v0162100_LC.2
LjG1.1_chr3	PGSB	CDS	22067732	22068118	.	+	0	ID=LotjaGi3g1v0162100_LC.2.CDS.1;Parent=LotjaGi3g1v0162100_LC.2
LjG1.1_chr3	PGSB	three_prime_UTR	22068119	22068137	.	+	.	ID=LotjaGi3g1v0162100_LC.2.three_prime_UTR.2;Parent=LotjaGi3g1v0162100_LC.2
###
LjG1.1_chr3	PGSB	three_prime_UTR	22068119	22068137	.	+	.	ID=LotjaGi3g1v0162100_LC.2.three_prime_UTR.2;Parent=LotjaGi3g1v0162100_LC.2
LjG1.1_chr3	PGSB	gene	22067159	22068595	.	-	.	ID=LotjaGi3g1v0162200_LC
LjG1.1_chr3	PGSB	mRNA	22067159	22068595	.	-	.	ID=LotjaGi3g1v0162200_LC.1;Parent=LotjaGi3g1v0162200_LC;description=Leguminosin group485 secreted peptide;ahrdqual=***;te-related=0
LjG1.1_chr3	PGSB	three_prime_UTR	22067159	22067595	.	-	.	ID=LotjaGi3g1v0162200_LC.1.three_prime_UTR.1;Parent=LotjaGi3g1v0162200_LC.1
LjG1.1_chr3	PGSB	exon	22067159	22068137	.	-	.	ID=LotjaGi3g1v0162200_LC.1.exon.1;Parent=LotjaGi3g1v0162200_LC.1
LjG1.1_chr3	PGSB	CDS	22067596	22068137	.	-	2	ID=LotjaGi3g1v0162200_LC.1.CDS.1;Parent=LotjaGi3g1v0162200_LC.1
LjG1.1_chr3	PGSB	CDS	22068325	22068430	.	-	0	ID=LotjaGi3g1v0162200_LC.1.CDS.2;Parent=LotjaGi3g1v0162200_LC.1
LjG1.1_chr3	PGSB	exon	22068325	22068595	.	-	.	ID=LotjaGi3g1v0162200_LC.1.exon.2;Parent=LotjaGi3g1v0162200_LC.1
LjG1.1_chr3	PGSB	five_prime_UTR	22068431	22068595	.	-	.	ID=LotjaGi3g1v0162200_LC.1.five_prime_UTR.2;Parent=LotjaGi3g1v0162200_LC.1
###
LjG1.1_chr3	PGSB	five_prime_UTR	22068431	22068595	.	-	.	ID=LotjaGi3g1v0162200_LC.1.five_prime_UTR.2;Parent=LotjaGi3g1v0162200_LC.1
LjG1.1_chr3	PGSB	gene	22076016	22082362	.	+	.	ID=LotjaGi3g1v0162300
LjG1.1_chr3	PGSB	mRNA	22076016	22082362	.	+	.	ID=LotjaGi3g1v0162300.1;Parent=LotjaGi3g1v0162300;description=4-hydroxy-3-methylbut-2-en-1-yl diphosphate synthase (flavodoxin);ahrdqual=***;GO=GO:0005506,GO:0008299,GO:0016114,GO:0016491,GO:0019288,GO:0044237,GO:0046429,GO:0046872,GO:0051536,GO:0051539,GO:0055114;IPR=IPR004588,IPR004588;Pfam=TIGR00612,PF04551,SSF56014;te-related=0
LjG1.1_chr3	PGSB	five_prime_UTR	22076016	22076536	.	+	.	ID=LotjaGi3g1v0162300.1.five_prime_UTR.1;Parent=LotjaGi3g1v0162300.1
LjG1.1_chr3	PGSB	exon	22076016	22076744	.	+	.	ID=LotjaGi3g1v0162300.1.exon.1;Parent=LotjaGi3g1v0162300.1
LjG1.1_chr3	PGSB	CDS	22076537	22076744	.	+	0	ID=LotjaGi3g1v0162300.1.CDS.1;Parent=LotjaGi3g1v0162300.1
LjG1.1_chr3	PGSB	exon	22077078	22077235	.	+	.	ID=LotjaGi3g1v0162300.1.exon.2;Parent=LotjaGi3g1v0162300.1
LjG1.1_chr3	PGSB	CDS	22077078	22077235	.	+	2	ID=LotjaGi3g1v0162300.1.CDS.2;Parent=LotjaGi3g1v0162300.1
LjG1.1_chr3	PGSB	exon	22077328	22077434	.	+	.	ID=LotjaGi3g1v0162300.1.exon.3;Parent=LotjaGi3g1v0162300.1
LjG1.1_chr3	PGSB	CDS	22077328	22077434	.	+	0	ID=LotjaGi3g1v0162300.1.CDS.3;Parent=LotjaGi3g1v0162300.1
LjG1.1_chr3	PGSB	exon	22077526	22077626	.	+	.	ID=LotjaGi3g1v0162300.1.exon.4;Parent=LotjaGi3g1v0162300.1
LjG1.1_chr3	PGSB	CDS	22077526	22077626	.	+	1	ID=LotjaGi3g1v0162300.1.CDS.4;Parent=LotjaGi3g1v0162300.1
LjG1.1_chr3	PGSB	exon	22077733	22077809	.	+	.	ID=LotjaGi3g1v0162300.1.exon.5;Parent=LotjaGi3g1v0162300.1
LjG1.1_chr3	PGSB	CDS	22077733	22077809	.	+	2	ID=LotjaGi3g1v0162300.1.CDS.5;Parent=LotjaGi3g1v0162300.1
LjG1.1_chr3	PGSB	exon	22078259	22078378	.	+	.	ID=LotjaGi3g1v0162300.1.exon.6;Parent=LotjaGi3g1v0162300.1
LjG1.1_chr3	PGSB	CDS	22078259	22078378	.	+	0	ID=LotjaGi3g1v0162300.1.CDS.6;Parent=LotjaGi3g1v0162300.1
LjG1.1_chr3	PGSB	exon	22078473	22078703	.	+	.	ID=LotjaGi3g1v0162300.1.exon.7;Parent=LotjaGi3g1v0162300.1
LjG1.1_chr3	PGSB	CDS	22078473	22078703	.	+	0	ID=LotjaGi3g1v0162300.1.CDS.7;Parent=LotjaGi3g1v0162300.1
LjG1.1_chr3	PGSB	exon	22078841	22078957	.	+	.	ID=LotjaGi3g1v0162300.1.exon.8;Parent=LotjaGi3g1v0162300.1
LjG1.1_chr3	PGSB	CDS	22078841	22078957	.	+	0	ID=LotjaGi3g1v0162300.1.CDS.8;Parent=LotjaGi3g1v0162300.1
LjG1.1_chr3	PGSB	exon	22079056	22079130	.	+	.	ID=LotjaGi3g1v0162300.1.exon.9;Parent=LotjaGi3g1v0162300.1
LjG1.1_chr3	PGSB	CDS	22079056	22079130	.	+	0	ID=LotjaGi3g1v0162300.1.CDS.9;Parent=LotjaGi3g1v0162300.1
LjG1.1_chr3	PGSB	exon	22079265	22079342	.	+	.	ID=LotjaGi3g1v0162300.1.exon.10;Parent=LotjaGi3g1v0162300.1
LjG1.1_chr3	PGSB	CDS	22079265	22079342	.	+	0	ID=LotjaGi3g1v0162300.1.CDS.10;Parent=LotjaGi3g1v0162300.1
LjG1.1_chr3	PGSB	exon	22079528	22079587	.	+	.	ID=LotjaGi3g1v0162300.1.exon.11;Parent=LotjaGi3g1v0162300.1
LjG1.1_chr3	PGSB	CDS	22079528	22079587	.	+	0	ID=LotjaGi3g1v0162300.1.CDS.11;Parent=LotjaGi3g1v0162300.1
LjG1.1_chr3	PGSB	exon	22079669	22079731	.	+	.	ID=LotjaGi3g1v0162300.1.exon.12;Parent=LotjaGi3g1v0162300.1
LjG1.1_chr3	PGSB	CDS	22079669	22079731	.	+	0	ID=LotjaGi3g1v0162300.1.CDS.12;Parent=LotjaGi3g1v0162300.1
LjG1.1_chr3	PGSB	exon	22079889	22080033	.	+	.	ID=LotjaGi3g1v0162300.1.exon.13;Parent=LotjaGi3g1v0162300.1
LjG1.1_chr3	PGSB	CDS	22079889	22080033	.	+	0	ID=LotjaGi3g1v0162300.1.CDS.13;Parent=LotjaGi3g1v0162300.1
LjG1.1_chr3	PGSB	exon	22080303	22080441	.	+	.	ID=LotjaGi3g1v0162300.1.exon.14;Parent=LotjaGi3g1v0162300.1
LjG1.1_chr3	PGSB	CDS	22080303	22080441	.	+	2	ID=LotjaGi3g1v0162300.1.CDS.14;Parent=LotjaGi3g1v0162300.1
LjG1.1_chr3	PGSB	exon	22080926	22081003	.	+	.	ID=LotjaGi3g1v0162300.1.exon.15;Parent=LotjaGi3g1v0162300.1
LjG1.1_chr3	PGSB	CDS	22080926	22081003	.	+	1	ID=LotjaGi3g1v0162300.1.CDS.15;Parent=LotjaGi3g1v0162300.1
LjG1.1_chr3	PGSB	exon	22081077	22081236	.	+	.	ID=LotjaGi3g1v0162300.1.exon.16;Parent=LotjaGi3g1v0162300.1
LjG1.1_chr3	PGSB	CDS	22081077	22081236	.	+	1	ID=LotjaGi3g1v0162300.1.CDS.16;Parent=LotjaGi3g1v0162300.1
LjG1.1_chr3	PGSB	exon	22081332	22081430	.	+	.	ID=LotjaGi3g1v0162300.1.exon.17;Parent=LotjaGi3g1v0162300.1
LjG1.1_chr3	PGSB	CDS	22081332	22081430	.	+	0	ID=LotjaGi3g1v0162300.1.CDS.17;Parent=LotjaGi3g1v0162300.1
LjG1.1_chr3	PGSB	exon	22081554	22081658	.	+	.	ID=LotjaGi3g1v0162300.1.exon.18;Parent=LotjaGi3g1v0162300.1
LjG1.1_chr3	PGSB	CDS	22081554	22081658	.	+	0	ID=LotjaGi3g1v0162300.1.CDS.18;Parent=LotjaGi3g1v0162300.1
LjG1.1_chr3	PGSB	CDS	22081776	22081877	.	+	0	ID=LotjaGi3g1v0162300.1.CDS.19;Parent=LotjaGi3g1v0162300.1
LjG1.1_chr3	PGSB	exon	22081776	22082362	.	+	.	ID=LotjaGi3g1v0162300.1.exon.19;Parent=LotjaGi3g1v0162300.1
LjG1.1_chr3	PGSB	three_prime_UTR	22081878	22082362	.	+	.	ID=LotjaGi3g1v0162300.1.three_prime_UTR.2;Parent=LotjaGi3g1v0162300.1
LjG1.1_chr3	PGSB	mRNA	22076779	22081877	.	+	.	ID=LotjaGi3g1v0162300.2;Parent=LotjaGi3g1v0162300;description=4-hydroxy-3-methylbut-2-en-1-yl diphosphate synthase (flavodoxin);ahrdqual=***;GO=GO:0005506,GO:0008299,GO:0016114,GO:0016491,GO:0019288,GO:0044237,GO:0046429,GO:0046872,GO:0051536,GO:0051539,GO:0055114;IPR=IPR004588,IPR004588;Pfam=TIGR00612,SSF56014,PF04551;te-related=0
LjG1.1_chr3	PGSB	exon	22076779	22076782	.	+	.	ID=LotjaGi3g1v0162300.2.exon.1;Parent=LotjaGi3g1v0162300.2
LjG1.1_chr3	PGSB	five_prime_UTR	22076779	22076782	.	+	.	ID=LotjaGi3g1v0162300.2.five_prime_UTR.1;Parent=LotjaGi3g1v0162300.2
LjG1.1_chr3	PGSB	five_prime_UTR	22077078	22077139	.	+	.	ID=LotjaGi3g1v0162300.2.five_prime_UTR.2;Parent=LotjaGi3g1v0162300.2
LjG1.1_chr3	PGSB	exon	22077078	22077235	.	+	.	ID=LotjaGi3g1v0162300.2.exon.2;Parent=LotjaGi3g1v0162300.2
LjG1.1_chr3	PGSB	CDS	22077140	22077235	.	+	0	ID=LotjaGi3g1v0162300.2.CDS.1;Parent=LotjaGi3g1v0162300.2
LjG1.1_chr3	PGSB	exon	22077328	22077434	.	+	.	ID=LotjaGi3g1v0162300.2.exon.3;Parent=LotjaGi3g1v0162300.2
LjG1.1_chr3	PGSB	CDS	22077328	22077434	.	+	0	ID=LotjaGi3g1v0162300.2.CDS.2;Parent=LotjaGi3g1v0162300.2
LjG1.1_chr3	PGSB	exon	22077526	22077626	.	+	.	ID=LotjaGi3g1v0162300.2.exon.4;Parent=LotjaGi3g1v0162300.2
LjG1.1_chr3	PGSB	CDS	22077526	22077626	.	+	1	ID=LotjaGi3g1v0162300.2.CDS.3;Parent=LotjaGi3g1v0162300.2
LjG1.1_chr3	PGSB	exon	22077733	22077809	.	+	.	ID=LotjaGi3g1v0162300.2.exon.5;Parent=LotjaGi3g1v0162300.2
LjG1.1_chr3	PGSB	CDS	22077733	22077809	.	+	2	ID=LotjaGi3g1v0162300.2.CDS.4;Parent=LotjaGi3g1v0162300.2
LjG1.1_chr3	PGSB	exon	22078259	22078378	.	+	.	ID=LotjaGi3g1v0162300.2.exon.6;Parent=LotjaGi3g1v0162300.2
LjG1.1_chr3	PGSB	CDS	22078259	22078378	.	+	0	ID=LotjaGi3g1v0162300.2.CDS.5;Parent=LotjaGi3g1v0162300.2
LjG1.1_chr3	PGSB	exon	22078473	22078703	.	+	.	ID=LotjaGi3g1v0162300.2.exon.7;Parent=LotjaGi3g1v0162300.2
LjG1.1_chr3	PGSB	CDS	22078473	22078703	.	+	0	ID=LotjaGi3g1v0162300.2.CDS.6;Parent=LotjaGi3g1v0162300.2
LjG1.1_chr3	PGSB	exon	22078841	22078957	.	+	.	ID=LotjaGi3g1v0162300.2.exon.8;Parent=LotjaGi3g1v0162300.2
LjG1.1_chr3	PGSB	CDS	22078841	22078957	.	+	0	ID=LotjaGi3g1v0162300.2.CDS.7;Parent=LotjaGi3g1v0162300.2
LjG1.1_chr3	PGSB	exon	22079056	22079130	.	+	.	ID=LotjaGi3g1v0162300.2.exon.9;Parent=LotjaGi3g1v0162300.2
LjG1.1_chr3	PGSB	CDS	22079056	22079130	.	+	0	ID=LotjaGi3g1v0162300.2.CDS.8;Parent=LotjaGi3g1v0162300.2
LjG1.1_chr3	PGSB	exon	22079265	22079342	.	+	.	ID=LotjaGi3g1v0162300.2.exon.10;Parent=LotjaGi3g1v0162300.2
LjG1.1_chr3	PGSB	CDS	22079265	22079342	.	+	0	ID=LotjaGi3g1v0162300.2.CDS.9;Parent=LotjaGi3g1v0162300.2
LjG1.1_chr3	PGSB	exon	22079528	22079587	.	+	.	ID=LotjaGi3g1v0162300.2.exon.11;Parent=LotjaGi3g1v0162300.2
LjG1.1_chr3	PGSB	CDS	22079528	22079587	.	+	0	ID=LotjaGi3g1v0162300.2.CDS.10;Parent=LotjaGi3g1v0162300.2
LjG1.1_chr3	PGSB	exon	22079669	22079731	.	+	.	ID=LotjaGi3g1v0162300.2.exon.12;Parent=LotjaGi3g1v0162300.2
LjG1.1_chr3	PGSB	CDS	22079669	22079731	.	+	0	ID=LotjaGi3g1v0162300.2.CDS.11;Parent=LotjaGi3g1v0162300.2
LjG1.1_chr3	PGSB	exon	22079889	22080033	.	+	.	ID=LotjaGi3g1v0162300.2.exon.13;Parent=LotjaGi3g1v0162300.2
LjG1.1_chr3	PGSB	CDS	22079889	22080033	.	+	0	ID=LotjaGi3g1v0162300.2.CDS.12;Parent=LotjaGi3g1v0162300.2
LjG1.1_chr3	PGSB	exon	22080303	22080441	.	+	.	ID=LotjaGi3g1v0162300.2.exon.14;Parent=LotjaGi3g1v0162300.2
LjG1.1_chr3	PGSB	CDS	22080303	22080441	.	+	2	ID=LotjaGi3g1v0162300.2.CDS.13;Parent=LotjaGi3g1v0162300.2
LjG1.1_chr3	PGSB	exon	22080926	22081003	.	+	.	ID=LotjaGi3g1v0162300.2.exon.15;Parent=LotjaGi3g1v0162300.2
LjG1.1_chr3	PGSB	CDS	22080926	22081003	.	+	1	ID=LotjaGi3g1v0162300.2.CDS.14;Parent=LotjaGi3g1v0162300.2
LjG1.1_chr3	PGSB	exon	22081077	22081236	.	+	.	ID=LotjaGi3g1v0162300.2.exon.16;Parent=LotjaGi3g1v0162300.2
LjG1.1_chr3	PGSB	CDS	22081077	22081236	.	+	1	ID=LotjaGi3g1v0162300.2.CDS.15;Parent=LotjaGi3g1v0162300.2
LjG1.1_chr3	PGSB	exon	22081332	22081430	.	+	.	ID=LotjaGi3g1v0162300.2.exon.17;Parent=LotjaGi3g1v0162300.2
LjG1.1_chr3	PGSB	CDS	22081332	22081430	.	+	0	ID=LotjaGi3g1v0162300.2.CDS.16;Parent=LotjaGi3g1v0162300.2
LjG1.1_chr3	PGSB	exon	22081554	22081658	.	+	.	ID=LotjaGi3g1v0162300.2.exon.18;Parent=LotjaGi3g1v0162300.2
LjG1.1_chr3	PGSB	CDS	22081554	22081658	.	+	0	ID=LotjaGi3g1v0162300.2.CDS.17;Parent=LotjaGi3g1v0162300.2
LjG1.1_chr3	PGSB	exon	22081776	22081877	.	+	.	ID=LotjaGi3g1v0162300.2.exon.19;Parent=LotjaGi3g1v0162300.2
LjG1.1_chr3	PGSB	CDS	22081776	22081877	.	+	0	ID=LotjaGi3g1v0162300.2.CDS.18;Parent=LotjaGi3g1v0162300.2
LjG1.1_chr3	PGSB	mRNA	22076793	22081877	.	+	.	ID=LotjaGi3g1v0162300.3;Parent=LotjaGi3g1v0162300;description=4-hydroxy-3-methylbut-2-en-1-yl diphosphate synthase (flavodoxin);ahrdqual=***;GO=GO:0005506,GO:0008299,GO:0016114,GO:0016491,GO:0019288,GO:0044237,GO:0046429,GO:0046872,GO:0051536,GO:0051539,GO:0055114;IPR=IPR004588,IPR004588;Pfam=PF04551,TIGR00612;te-related=0
LjG1.1_chr3	PGSB	five_prime_UTR	22076793	22076798	.	+	.	ID=LotjaGi3g1v0162300.3.five_prime_UTR.1;Parent=LotjaGi3g1v0162300.3
LjG1.1_chr3	PGSB	exon	22076793	22076808	.	+	.	ID=LotjaGi3g1v0162300.3.exon.1;Parent=LotjaGi3g1v0162300.3
LjG1.1_chr3	PGSB	CDS	22076799	22076808	.	+	0	ID=LotjaGi3g1v0162300.3.CDS.1;Parent=LotjaGi3g1v0162300.3
LjG1.1_chr3	PGSB	exon	22077078	22077235	.	+	.	ID=LotjaGi3g1v0162300.3.exon.2;Parent=LotjaGi3g1v0162300.3
LjG1.1_chr3	PGSB	CDS	22077078	22077235	.	+	2	ID=LotjaGi3g1v0162300.3.CDS.2;Parent=LotjaGi3g1v0162300.3
LjG1.1_chr3	PGSB	exon	22077328	22077434	.	+	.	ID=LotjaGi3g1v0162300.3.exon.3;Parent=LotjaGi3g1v0162300.3
LjG1.1_chr3	PGSB	CDS	22077328	22077434	.	+	0	ID=LotjaGi3g1v0162300.3.CDS.3;Parent=LotjaGi3g1v0162300.3
LjG1.1_chr3	PGSB	exon	22077526	22077626	.	+	.	ID=LotjaGi3g1v0162300.3.exon.4;Parent=LotjaGi3g1v0162300.3
LjG1.1_chr3	PGSB	CDS	22077526	22077626	.	+	1	ID=LotjaGi3g1v0162300.3.CDS.4;Parent=LotjaGi3g1v0162300.3
LjG1.1_chr3	PGSB	exon	22077733	22077809	.	+	.	ID=LotjaGi3g1v0162300.3.exon.5;Parent=LotjaGi3g1v0162300.3
LjG1.1_chr3	PGSB	CDS	22077733	22077809	.	+	2	ID=LotjaGi3g1v0162300.3.CDS.5;Parent=LotjaGi3g1v0162300.3
LjG1.1_chr3	PGSB	exon	22078259	22078378	.	+	.	ID=LotjaGi3g1v0162300.3.exon.6;Parent=LotjaGi3g1v0162300.3
LjG1.1_chr3	PGSB	CDS	22078259	22078378	.	+	0	ID=LotjaGi3g1v0162300.3.CDS.6;Parent=LotjaGi3g1v0162300.3
LjG1.1_chr3	PGSB	exon	22078473	22078703	.	+	.	ID=LotjaGi3g1v0162300.3.exon.7;Parent=LotjaGi3g1v0162300.3
LjG1.1_chr3	PGSB	CDS	22078473	22078703	.	+	0	ID=LotjaGi3g1v0162300.3.CDS.7;Parent=LotjaGi3g1v0162300.3
LjG1.1_chr3	PGSB	exon	22078841	22078957	.	+	.	ID=LotjaGi3g1v0162300.3.exon.8;Parent=LotjaGi3g1v0162300.3
LjG1.1_chr3	PGSB	CDS	22078841	22078957	.	+	0	ID=LotjaGi3g1v0162300.3.CDS.8;Parent=LotjaGi3g1v0162300.3
LjG1.1_chr3	PGSB	exon	22079056	22079130	.	+	.	ID=LotjaGi3g1v0162300.3.exon.9;Parent=LotjaGi3g1v0162300.3
LjG1.1_chr3	PGSB	CDS	22079056	22079130	.	+	0	ID=LotjaGi3g1v0162300.3.CDS.9;Parent=LotjaGi3g1v0162300.3
LjG1.1_chr3	PGSB	exon	22079265	22079342	.	+	.	ID=LotjaGi3g1v0162300.3.exon.10;Parent=LotjaGi3g1v0162300.3
LjG1.1_chr3	PGSB	CDS	22079265	22079342	.	+	0	ID=LotjaGi3g1v0162300.3.CDS.10;Parent=LotjaGi3g1v0162300.3
LjG1.1_chr3	PGSB	exon	22079528	22079587	.	+	.	ID=LotjaGi3g1v0162300.3.exon.11;Parent=LotjaGi3g1v0162300.3
LjG1.1_chr3	PGSB	CDS	22079528	22079587	.	+	0	ID=LotjaGi3g1v0162300.3.CDS.11;Parent=LotjaGi3g1v0162300.3
LjG1.1_chr3	PGSB	exon	22079669	22079731	.	+	.	ID=LotjaGi3g1v0162300.3.exon.12;Parent=LotjaGi3g1v0162300.3
LjG1.1_chr3	PGSB	CDS	22079669	22079731	.	+	0	ID=LotjaGi3g1v0162300.3.CDS.12;Parent=LotjaGi3g1v0162300.3
LjG1.1_chr3	PGSB	exon	22079889	22080033	.	+	.	ID=LotjaGi3g1v0162300.3.exon.13;Parent=LotjaGi3g1v0162300.3
LjG1.1_chr3	PGSB	CDS	22079889	22080033	.	+	0	ID=LotjaGi3g1v0162300.3.CDS.13;Parent=LotjaGi3g1v0162300.3
LjG1.1_chr3	PGSB	exon	22080303	22080441	.	+	.	ID=LotjaGi3g1v0162300.3.exon.14;Parent=LotjaGi3g1v0162300.3
LjG1.1_chr3	PGSB	CDS	22080303	22080441	.	+	2	ID=LotjaGi3g1v0162300.3.CDS.14;Parent=LotjaGi3g1v0162300.3
LjG1.1_chr3	PGSB	exon	22080926	22081003	.	+	.	ID=LotjaGi3g1v0162300.3.exon.15;Parent=LotjaGi3g1v0162300.3
LjG1.1_chr3	PGSB	CDS	22080926	22081003	.	+	1	ID=LotjaGi3g1v0162300.3.CDS.15;Parent=LotjaGi3g1v0162300.3
LjG1.1_chr3	PGSB	exon	22081077	22081236	.	+	.	ID=LotjaGi3g1v0162300.3.exon.16;Parent=LotjaGi3g1v0162300.3
LjG1.1_chr3	PGSB	CDS	22081077	22081236	.	+	1	ID=LotjaGi3g1v0162300.3.CDS.16;Parent=LotjaGi3g1v0162300.3
LjG1.1_chr3	PGSB	exon	22081332	22081430	.	+	.	ID=LotjaGi3g1v0162300.3.exon.17;Parent=LotjaGi3g1v0162300.3
LjG1.1_chr3	PGSB	CDS	22081332	22081430	.	+	0	ID=LotjaGi3g1v0162300.3.CDS.17;Parent=LotjaGi3g1v0162300.3
LjG1.1_chr3	PGSB	CDS	22081481	22081492	.	+	0	ID=LotjaGi3g1v0162300.3.CDS.18;Parent=LotjaGi3g1v0162300.3
LjG1.1_chr3	PGSB	exon	22081481	22081658	.	+	.	ID=LotjaGi3g1v0162300.3.exon.18;Parent=LotjaGi3g1v0162300.3
LjG1.1_chr3	PGSB	three_prime_UTR	22081493	22081658	.	+	.	ID=LotjaGi3g1v0162300.3.three_prime_UTR.2;Parent=LotjaGi3g1v0162300.3
LjG1.1_chr3	PGSB	exon	22081776	22081877	.	+	.	ID=LotjaGi3g1v0162300.3.exon.19;Parent=LotjaGi3g1v0162300.3
LjG1.1_chr3	PGSB	three_prime_UTR	22081776	22081877	.	+	.	ID=LotjaGi3g1v0162300.3.three_prime_UTR.3;Parent=LotjaGi3g1v0162300.3
LjG1.1_chr3	PGSB	mRNA	22076793	22081877	.	+	.	ID=LotjaGi3g1v0162300.4;Parent=LotjaGi3g1v0162300;description=4-hydroxy-3-methylbut-2-en-1-yl diphosphate synthase (flavodoxin);ahrdqual=***;GO=GO:0005506,GO:0008299,GO:0016114,GO:0016491,GO:0019288,GO:0044237,GO:0046429,GO:0046872,GO:0051536,GO:0051539,GO:0055114;IPR=IPR004588,IPR004588;Pfam=SSF56014,TIGR00612,PF04551;te-related=0
LjG1.1_chr3	PGSB	five_prime_UTR	22076793	22076798	.	+	.	ID=LotjaGi3g1v0162300.4.five_prime_UTR.1;Parent=LotjaGi3g1v0162300.4
LjG1.1_chr3	PGSB	exon	22076793	22076808	.	+	.	ID=LotjaGi3g1v0162300.4.exon.1;Parent=LotjaGi3g1v0162300.4
LjG1.1_chr3	PGSB	CDS	22076799	22076808	.	+	0	ID=LotjaGi3g1v0162300.4.CDS.1;Parent=LotjaGi3g1v0162300.4
LjG1.1_chr3	PGSB	exon	22077078	22077235	.	+	.	ID=LotjaGi3g1v0162300.4.exon.2;Parent=LotjaGi3g1v0162300.4
LjG1.1_chr3	PGSB	CDS	22077078	22077235	.	+	2	ID=LotjaGi3g1v0162300.4.CDS.2;Parent=LotjaGi3g1v0162300.4
LjG1.1_chr3	PGSB	exon	22077328	22077434	.	+	.	ID=LotjaGi3g1v0162300.4.exon.3;Parent=LotjaGi3g1v0162300.4
LjG1.1_chr3	PGSB	CDS	22077328	22077434	.	+	0	ID=LotjaGi3g1v0162300.4.CDS.3;Parent=LotjaGi3g1v0162300.4
LjG1.1_chr3	PGSB	exon	22077526	22077626	.	+	.	ID=LotjaGi3g1v0162300.4.exon.4;Parent=LotjaGi3g1v0162300.4
LjG1.1_chr3	PGSB	CDS	22077526	22077626	.	+	1	ID=LotjaGi3g1v0162300.4.CDS.4;Parent=LotjaGi3g1v0162300.4
LjG1.1_chr3	PGSB	exon	22077733	22077809	.	+	.	ID=LotjaGi3g1v0162300.4.exon.5;Parent=LotjaGi3g1v0162300.4
LjG1.1_chr3	PGSB	CDS	22077733	22077809	.	+	2	ID=LotjaGi3g1v0162300.4.CDS.5;Parent=LotjaGi3g1v0162300.4
LjG1.1_chr3	PGSB	exon	22078259	22078378	.	+	.	ID=LotjaGi3g1v0162300.4.exon.6;Parent=LotjaGi3g1v0162300.4
LjG1.1_chr3	PGSB	CDS	22078259	22078378	.	+	0	ID=LotjaGi3g1v0162300.4.CDS.6;Parent=LotjaGi3g1v0162300.4
LjG1.1_chr3	PGSB	exon	22078473	22078703	.	+	.	ID=LotjaGi3g1v0162300.4.exon.7;Parent=LotjaGi3g1v0162300.4
LjG1.1_chr3	PGSB	CDS	22078473	22078703	.	+	0	ID=LotjaGi3g1v0162300.4.CDS.7;Parent=LotjaGi3g1v0162300.4
LjG1.1_chr3	PGSB	exon	22078841	22078957	.	+	.	ID=LotjaGi3g1v0162300.4.exon.8;Parent=LotjaGi3g1v0162300.4
LjG1.1_chr3	PGSB	CDS	22078841	22078957	.	+	0	ID=LotjaGi3g1v0162300.4.CDS.8;Parent=LotjaGi3g1v0162300.4
LjG1.1_chr3	PGSB	exon	22079056	22079130	.	+	.	ID=LotjaGi3g1v0162300.4.exon.9;Parent=LotjaGi3g1v0162300.4
LjG1.1_chr3	PGSB	CDS	22079056	22079130	.	+	0	ID=LotjaGi3g1v0162300.4.CDS.9;Parent=LotjaGi3g1v0162300.4
LjG1.1_chr3	PGSB	exon	22079265	22079342	.	+	.	ID=LotjaGi3g1v0162300.4.exon.10;Parent=LotjaGi3g1v0162300.4
LjG1.1_chr3	PGSB	CDS	22079265	22079342	.	+	0	ID=LotjaGi3g1v0162300.4.CDS.10;Parent=LotjaGi3g1v0162300.4
LjG1.1_chr3	PGSB	exon	22079528	22079587	.	+	.	ID=LotjaGi3g1v0162300.4.exon.11;Parent=LotjaGi3g1v0162300.4
LjG1.1_chr3	PGSB	CDS	22079528	22079587	.	+	0	ID=LotjaGi3g1v0162300.4.CDS.11;Parent=LotjaGi3g1v0162300.4
LjG1.1_chr3	PGSB	exon	22079669	22079731	.	+	.	ID=LotjaGi3g1v0162300.4.exon.12;Parent=LotjaGi3g1v0162300.4
LjG1.1_chr3	PGSB	CDS	22079669	22079731	.	+	0	ID=LotjaGi3g1v0162300.4.CDS.12;Parent=LotjaGi3g1v0162300.4
LjG1.1_chr3	PGSB	exon	22079889	22080033	.	+	.	ID=LotjaGi3g1v0162300.4.exon.13;Parent=LotjaGi3g1v0162300.4
LjG1.1_chr3	PGSB	CDS	22079889	22080033	.	+	0	ID=LotjaGi3g1v0162300.4.CDS.13;Parent=LotjaGi3g1v0162300.4
LjG1.1_chr3	PGSB	exon	22080303	22080441	.	+	.	ID=LotjaGi3g1v0162300.4.exon.14;Parent=LotjaGi3g1v0162300.4
LjG1.1_chr3	PGSB	CDS	22080303	22080441	.	+	2	ID=LotjaGi3g1v0162300.4.CDS.14;Parent=LotjaGi3g1v0162300.4
LjG1.1_chr3	PGSB	exon	22080926	22081003	.	+	.	ID=LotjaGi3g1v0162300.4.exon.15;Parent=LotjaGi3g1v0162300.4
LjG1.1_chr3	PGSB	CDS	22080926	22081003	.	+	1	ID=LotjaGi3g1v0162300.4.CDS.15;Parent=LotjaGi3g1v0162300.4
LjG1.1_chr3	PGSB	exon	22081077	22081236	.	+	.	ID=LotjaGi3g1v0162300.4.exon.16;Parent=LotjaGi3g1v0162300.4
LjG1.1_chr3	PGSB	CDS	22081077	22081236	.	+	1	ID=LotjaGi3g1v0162300.4.CDS.16;Parent=LotjaGi3g1v0162300.4
LjG1.1_chr3	PGSB	exon	22081332	22081430	.	+	.	ID=LotjaGi3g1v0162300.4.exon.17;Parent=LotjaGi3g1v0162300.4
LjG1.1_chr3	PGSB	CDS	22081332	22081430	.	+	0	ID=LotjaGi3g1v0162300.4.CDS.17;Parent=LotjaGi3g1v0162300.4
LjG1.1_chr3	PGSB	exon	22081554	22081658	.	+	.	ID=LotjaGi3g1v0162300.4.exon.18;Parent=LotjaGi3g1v0162300.4
LjG1.1_chr3	PGSB	CDS	22081554	22081658	.	+	0	ID=LotjaGi3g1v0162300.4.CDS.18;Parent=LotjaGi3g1v0162300.4
LjG1.1_chr3	PGSB	exon	22081776	22081877	.	+	.	ID=LotjaGi3g1v0162300.4.exon.19;Parent=LotjaGi3g1v0162300.4
LjG1.1_chr3	PGSB	CDS	22081776	22081877	.	+	0	ID=LotjaGi3g1v0162300.4.CDS.19;Parent=LotjaGi3g1v0162300.4
###
LjG1.1_chr3	PGSB	CDS	22081776	22081877	.	+	0	ID=LotjaGi3g1v0162300.4.CDS.19;Parent=LotjaGi3g1v0162300.4
LjG1.1_chr3	PGSB	gene	22086612	22087843	.	-	.	ID=LotjaGi3g1v0162400_LC
LjG1.1_chr3	PGSB	mRNA	22086612	22087843	.	-	.	ID=LotjaGi3g1v0162400_LC.1;Parent=LotjaGi3g1v0162400_LC;description=Hydroxyproline-rich glycoprotein;ahrdqual=*-*;GO=GO:0016020,GO:0016021;te-related=0
LjG1.1_chr3	PGSB	three_prime_UTR	22086612	22087110	.	-	.	ID=LotjaGi3g1v0162400_LC.1.three_prime_UTR.1;Parent=LotjaGi3g1v0162400_LC.1
LjG1.1_chr3	PGSB	exon	22086612	22087843	.	-	.	ID=LotjaGi3g1v0162400_LC.1.exon.1;Parent=LotjaGi3g1v0162400_LC.1
LjG1.1_chr3	PGSB	CDS	22087111	22087578	.	-	0	ID=LotjaGi3g1v0162400_LC.1.CDS.1;Parent=LotjaGi3g1v0162400_LC.1
LjG1.1_chr3	PGSB	five_prime_UTR	22087579	22087843	.	-	.	ID=LotjaGi3g1v0162400_LC.1.five_prime_UTR.2;Parent=LotjaGi3g1v0162400_LC.1
###
LjG1.1_chr3	PGSB	five_prime_UTR	22087579	22087843	.	-	.	ID=LotjaGi3g1v0162400_LC.1.five_prime_UTR.2;Parent=LotjaGi3g1v0162400_LC.1
LjG1.1_chr3	PGSB	gene	22106176	22110301	.	-	.	ID=LotjaGi3g1v0162500
LjG1.1_chr3	PGSB	mRNA	22106176	22110301	.	-	.	ID=LotjaGi3g1v0162500.1;Parent=LotjaGi3g1v0162500;description=Protein disulfide-isomerase;ahrdqual=***;GO=GO:0003756,GO:0005783,GO:0016020,GO:0016021,GO:0016853,GO:0045454;IPR=IPR013766,IPR013766,IPR012336,IPR012336,IPR005792,IPR005788,IPR012336,IPR012336;Pfam=PF00085,PF00085,SSF52833,SSF52833,TIGR01130,TIGR01126,SSF52833,PF13848,SSF52833;te-related=0
LjG1.1_chr3	PGSB	three_prime_UTR	22106176	22106543	.	-	.	ID=LotjaGi3g1v0162500.1.three_prime_UTR.1;Parent=LotjaGi3g1v0162500.1
LjG1.1_chr3	PGSB	exon	22106176	22106726	.	-	.	ID=LotjaGi3g1v0162500.1.exon.1;Parent=LotjaGi3g1v0162500.1
LjG1.1_chr3	PGSB	CDS	22106544	22106726	.	-	0	ID=LotjaGi3g1v0162500.1.CDS.1;Parent=LotjaGi3g1v0162500.1
LjG1.1_chr3	PGSB	exon	22106836	22106892	.	-	.	ID=LotjaGi3g1v0162500.1.exon.2;Parent=LotjaGi3g1v0162500.1
LjG1.1_chr3	PGSB	CDS	22106836	22106892	.	-	0	ID=LotjaGi3g1v0162500.1.CDS.2;Parent=LotjaGi3g1v0162500.1
LjG1.1_chr3	PGSB	exon	22107020	22107154	.	-	.	ID=LotjaGi3g1v0162500.1.exon.3;Parent=LotjaGi3g1v0162500.1
LjG1.1_chr3	PGSB	CDS	22107020	22107154	.	-	0	ID=LotjaGi3g1v0162500.1.CDS.3;Parent=LotjaGi3g1v0162500.1
LjG1.1_chr3	PGSB	exon	22107236	22107316	.	-	.	ID=LotjaGi3g1v0162500.1.exon.4;Parent=LotjaGi3g1v0162500.1
LjG1.1_chr3	PGSB	CDS	22107236	22107316	.	-	0	ID=LotjaGi3g1v0162500.1.CDS.4;Parent=LotjaGi3g1v0162500.1
LjG1.1_chr3	PGSB	exon	22107402	22107470	.	-	.	ID=LotjaGi3g1v0162500.1.exon.5;Parent=LotjaGi3g1v0162500.1
LjG1.1_chr3	PGSB	CDS	22107402	22107470	.	-	0	ID=LotjaGi3g1v0162500.1.CDS.5;Parent=LotjaGi3g1v0162500.1
LjG1.1_chr3	PGSB	exon	22107617	22107691	.	-	.	ID=LotjaGi3g1v0162500.1.exon.6;Parent=LotjaGi3g1v0162500.1
LjG1.1_chr3	PGSB	CDS	22107617	22107691	.	-	0	ID=LotjaGi3g1v0162500.1.CDS.6;Parent=LotjaGi3g1v0162500.1
LjG1.1_chr3	PGSB	exon	22107820	22107906	.	-	.	ID=LotjaGi3g1v0162500.1.exon.7;Parent=LotjaGi3g1v0162500.1
LjG1.1_chr3	PGSB	CDS	22107820	22107906	.	-	0	ID=LotjaGi3g1v0162500.1.CDS.7;Parent=LotjaGi3g1v0162500.1
LjG1.1_chr3	PGSB	exon	22108583	22108663	.	-	.	ID=LotjaGi3g1v0162500.1.exon.8;Parent=LotjaGi3g1v0162500.1
LjG1.1_chr3	PGSB	CDS	22108583	22108663	.	-	0	ID=LotjaGi3g1v0162500.1.CDS.8;Parent=LotjaGi3g1v0162500.1
LjG1.1_chr3	PGSB	exon	22108772	22108890	.	-	.	ID=LotjaGi3g1v0162500.1.exon.9;Parent=LotjaGi3g1v0162500.1
LjG1.1_chr3	PGSB	CDS	22108772	22108890	.	-	2	ID=LotjaGi3g1v0162500.1.CDS.9;Parent=LotjaGi3g1v0162500.1
LjG1.1_chr3	PGSB	exon	22108992	22109157	.	-	.	ID=LotjaGi3g1v0162500.1.exon.10;Parent=LotjaGi3g1v0162500.1
LjG1.1_chr3	PGSB	CDS	22108992	22109157	.	-	0	ID=LotjaGi3g1v0162500.1.CDS.10;Parent=LotjaGi3g1v0162500.1
LjG1.1_chr3	PGSB	exon	22109423	22109552	.	-	.	ID=LotjaGi3g1v0162500.1.exon.11;Parent=LotjaGi3g1v0162500.1
LjG1.1_chr3	PGSB	CDS	22109423	22109552	.	-	1	ID=LotjaGi3g1v0162500.1.CDS.11;Parent=LotjaGi3g1v0162500.1
LjG1.1_chr3	PGSB	CDS	22109659	22110155	.	-	0	ID=LotjaGi3g1v0162500.1.CDS.12;Parent=LotjaGi3g1v0162500.1
LjG1.1_chr3	PGSB	exon	22109659	22110301	.	-	.	ID=LotjaGi3g1v0162500.1.exon.12;Parent=LotjaGi3g1v0162500.1
LjG1.1_chr3	PGSB	five_prime_UTR	22110156	22110301	.	-	.	ID=LotjaGi3g1v0162500.1.five_prime_UTR.2;Parent=LotjaGi3g1v0162500.1
###
LjG1.1_chr3	PGSB	five_prime_UTR	22110156	22110301	.	-	.	ID=LotjaGi3g1v0162500.1.five_prime_UTR.2;Parent=LotjaGi3g1v0162500.1
LjG1.1_chr3	PGSB	gene	22116485	22117716	.	-	.	ID=LotjaGi3g1v0162600
LjG1.1_chr3	PGSB	mRNA	22116485	22117716	.	-	.	ID=LotjaGi3g1v0162600.1;Parent=LotjaGi3g1v0162600;description=Transmembrane protein, putative;ahrdqual=***;GO=GO:0016020,GO:0016021;te-related=0
LjG1.1_chr3	PGSB	three_prime_UTR	22116485	22117144	.	-	.	ID=LotjaGi3g1v0162600.1.three_prime_UTR.1;Parent=LotjaGi3g1v0162600.1
LjG1.1_chr3	PGSB	exon	22116485	22117716	.	-	.	ID=LotjaGi3g1v0162600.1.exon.1;Parent=LotjaGi3g1v0162600.1
LjG1.1_chr3	PGSB	CDS	22117145	22117489	.	-	0	ID=LotjaGi3g1v0162600.1.CDS.1;Parent=LotjaGi3g1v0162600.1
LjG1.1_chr3	PGSB	five_prime_UTR	22117490	22117716	.	-	.	ID=LotjaGi3g1v0162600.1.five_prime_UTR.2;Parent=LotjaGi3g1v0162600.1
###
LjG1.1_chr3	PGSB	five_prime_UTR	22117490	22117716	.	-	.	ID=LotjaGi3g1v0162600.1.five_prime_UTR.2;Parent=LotjaGi3g1v0162600.1
LjG1.1_chr3	PGSB	gene	22123341	22126682	.	-	.	ID=LotjaGi3g1v0162700
LjG1.1_chr3	PGSB	mRNA	22123341	22126682	.	-	.	ID=LotjaGi3g1v0162700.1;Parent=LotjaGi3g1v0162700;description=Alba DNA/RNA-binding protein;ahrdqual=***;GO=GO:0003676;IPR=IPR002775;Pfam=SSF82704;te-related=0
LjG1.1_chr3	PGSB	three_prime_UTR	22123341	22123690	.	-	.	ID=LotjaGi3g1v0162700.1.three_prime_UTR.1;Parent=LotjaGi3g1v0162700.1
LjG1.1_chr3	PGSB	exon	22123341	22124821	.	-	.	ID=LotjaGi3g1v0162700.1.exon.1;Parent=LotjaGi3g1v0162700.1
LjG1.1_chr3	PGSB	CDS	22123691	22124110	.	-	0	ID=LotjaGi3g1v0162700.1.CDS.1;Parent=LotjaGi3g1v0162700.1
LjG1.1_chr3	PGSB	five_prime_UTR	22124111	22124821	.	-	.	ID=LotjaGi3g1v0162700.1.five_prime_UTR.2;Parent=LotjaGi3g1v0162700.1
LjG1.1_chr3	PGSB	exon	22126380	22126682	.	-	.	ID=LotjaGi3g1v0162700.1.exon.2;Parent=LotjaGi3g1v0162700.1
LjG1.1_chr3	PGSB	five_prime_UTR	22126380	22126682	.	-	.	ID=LotjaGi3g1v0162700.1.five_prime_UTR.3;Parent=LotjaGi3g1v0162700.1
LjG1.1_chr3	PGSB	mRNA	22123447	22125312	.	-	.	ID=LotjaGi3g1v0162700.2;Parent=LotjaGi3g1v0162700;description=Alba DNA/RNA-binding protein;ahrdqual=***;GO=GO:0003676;te-related=0
LjG1.1_chr3	PGSB	three_prime_UTR	22123447	22123690	.	-	.	ID=LotjaGi3g1v0162700.2.three_prime_UTR.1;Parent=LotjaGi3g1v0162700.2
LjG1.1_chr3	PGSB	exon	22123447	22125312	.	-	.	ID=LotjaGi3g1v0162700.2.exon.1;Parent=LotjaGi3g1v0162700.2
LjG1.1_chr3	PGSB	CDS	22123691	22124110	.	-	0	ID=LotjaGi3g1v0162700.2.CDS.1;Parent=LotjaGi3g1v0162700.2
LjG1.1_chr3	PGSB	five_prime_UTR	22124111	22125312	.	-	.	ID=LotjaGi3g1v0162700.2.five_prime_UTR.2;Parent=LotjaGi3g1v0162700.2
###
LjG1.1_chr3	PGSB	five_prime_UTR	22124111	22125312	.	-	.	ID=LotjaGi3g1v0162700.2.five_prime_UTR.2;Parent=LotjaGi3g1v0162700.2
LjG1.1_chr3	PGSB	gene	22125034	22125377	.	+	.	ID=LotjaGi3g1v0162800_LC
LjG1.1_chr3	PGSB	mRNA	22125034	22125377	.	+	.	ID=LotjaGi3g1v0162800_LC.1;Parent=LotjaGi3g1v0162800_LC
LjG1.1_chr3	PGSB	exon	22125034	22125377	.	+	.	ID=LotjaGi3g1v0162800_LC.1.exon.1;Parent=LotjaGi3g1v0162800_LC.1
###
LjG1.1_chr3	PGSB	exon	22125034	22125377	.	+	.	ID=LotjaGi3g1v0162800_LC.1.exon.1;Parent=LotjaGi3g1v0162800_LC.1
LjG1.1_chr3	PGSB	gene	22126899	22130198	.	-	.	ID=LotjaGi3g1v0162900
LjG1.1_chr3	PGSB	mRNA	22126899	22130198	.	-	.	ID=LotjaGi3g1v0162900.1;Parent=LotjaGi3g1v0162900;description=Aquaporin;ahrdqual=***;GO=GO:0015267,GO:0016020,GO:0016021,GO:0055085;IPR=IPR023271,IPR000425,IPR000425;Pfam=SSF81338,PF00230,TIGR00861;te-related=0
LjG1.1_chr3	PGSB	three_prime_UTR	22126899	22127833	.	-	.	ID=LotjaGi3g1v0162900.1.three_prime_UTR.1;Parent=LotjaGi3g1v0162900.1
LjG1.1_chr3	PGSB	exon	22126899	22127947	.	-	.	ID=LotjaGi3g1v0162900.1.exon.1;Parent=LotjaGi3g1v0162900.1
LjG1.1_chr3	PGSB	CDS	22127834	22127947	.	-	0	ID=LotjaGi3g1v0162900.1.CDS.1;Parent=LotjaGi3g1v0162900.1
LjG1.1_chr3	PGSB	exon	22128342	22128482	.	-	.	ID=LotjaGi3g1v0162900.1.exon.2;Parent=LotjaGi3g1v0162900.1
LjG1.1_chr3	PGSB	CDS	22128342	22128482	.	-	0	ID=LotjaGi3g1v0162900.1.CDS.2;Parent=LotjaGi3g1v0162900.1
LjG1.1_chr3	PGSB	exon	22128672	22128967	.	-	.	ID=LotjaGi3g1v0162900.1.exon.3;Parent=LotjaGi3g1v0162900.1
LjG1.1_chr3	PGSB	CDS	22128672	22128967	.	-	2	ID=LotjaGi3g1v0162900.1.CDS.3;Parent=LotjaGi3g1v0162900.1
LjG1.1_chr3	PGSB	CDS	22129624	22129936	.	-	0	ID=LotjaGi3g1v0162900.1.CDS.4;Parent=LotjaGi3g1v0162900.1
LjG1.1_chr3	PGSB	exon	22129624	22130198	.	-	.	ID=LotjaGi3g1v0162900.1.exon.4;Parent=LotjaGi3g1v0162900.1
LjG1.1_chr3	PGSB	five_prime_UTR	22129937	22130198	.	-	.	ID=LotjaGi3g1v0162900.1.five_prime_UTR.2;Parent=LotjaGi3g1v0162900.1
###
LjG1.1_chr3	PGSB	five_prime_UTR	22129937	22130198	.	-	.	ID=LotjaGi3g1v0162900.1.five_prime_UTR.2;Parent=LotjaGi3g1v0162900.1
LjG1.1_chr3	PGSB	gene	22158601	22160317	.	+	.	ID=LotjaGi3g1v0163000
LjG1.1_chr3	PGSB	mRNA	22158601	22160317	.	+	.	ID=LotjaGi3g1v0163000.1;Parent=LotjaGi3g1v0163000;description=senescence regulator (Protein of unknown function, DUF584);ahrdqual=***;IPR=IPR007608;Pfam=PF04520;te-related=0
LjG1.1_chr3	PGSB	five_prime_UTR	22158601	22158874	.	+	.	ID=LotjaGi3g1v0163000.1.five_prime_UTR.1;Parent=LotjaGi3g1v0163000.1
LjG1.1_chr3	PGSB	exon	22158601	22160317	.	+	.	ID=LotjaGi3g1v0163000.1.exon.1;Parent=LotjaGi3g1v0163000.1
LjG1.1_chr3	PGSB	CDS	22158875	22159363	.	+	0	ID=LotjaGi3g1v0163000.1.CDS.1;Parent=LotjaGi3g1v0163000.1
LjG1.1_chr3	PGSB	three_prime_UTR	22159364	22160317	.	+	.	ID=LotjaGi3g1v0163000.1.three_prime_UTR.2;Parent=LotjaGi3g1v0163000.1
###
LjG1.1_chr3	PGSB	three_prime_UTR	22159364	22160317	.	+	.	ID=LotjaGi3g1v0163000.1.three_prime_UTR.2;Parent=LotjaGi3g1v0163000.1
LjG1.1_chr3	PGSB	gene	22197656	22203245	.	+	.	ID=LotjaGi3g1v0163100
LjG1.1_chr3	PGSB	mRNA	22197656	22203245	.	+	.	ID=LotjaGi3g1v0163100.1;Parent=LotjaGi3g1v0163100;description=Vacuolar fusion MON1-like protein;ahrdqual=***;IPR=IPR004353;Pfam=PF03164;te-related=0
LjG1.1_chr3	PGSB	five_prime_UTR	22197656	22197740	.	+	.	ID=LotjaGi3g1v0163100.1.five_prime_UTR.1;Parent=LotjaGi3g1v0163100.1
LjG1.1_chr3	PGSB	exon	22197656	22198034	.	+	.	ID=LotjaGi3g1v0163100.1.exon.1;Parent=LotjaGi3g1v0163100.1
LjG1.1_chr3	PGSB	CDS	22197741	22198034	.	+	0	ID=LotjaGi3g1v0163100.1.CDS.1;Parent=LotjaGi3g1v0163100.1
LjG1.1_chr3	PGSB	exon	22198946	22199025	.	+	.	ID=LotjaGi3g1v0163100.1.exon.2;Parent=LotjaGi3g1v0163100.1
LjG1.1_chr3	PGSB	CDS	22198946	22199025	.	+	0	ID=LotjaGi3g1v0163100.1.CDS.2;Parent=LotjaGi3g1v0163100.1
LjG1.1_chr3	PGSB	exon	22199153	22199224	.	+	.	ID=LotjaGi3g1v0163100.1.exon.3;Parent=LotjaGi3g1v0163100.1
LjG1.1_chr3	PGSB	CDS	22199153	22199224	.	+	1	ID=LotjaGi3g1v0163100.1.CDS.3;Parent=LotjaGi3g1v0163100.1
LjG1.1_chr3	PGSB	exon	22199359	22199398	.	+	.	ID=LotjaGi3g1v0163100.1.exon.4;Parent=LotjaGi3g1v0163100.1
LjG1.1_chr3	PGSB	CDS	22199359	22199398	.	+	1	ID=LotjaGi3g1v0163100.1.CDS.4;Parent=LotjaGi3g1v0163100.1
LjG1.1_chr3	PGSB	exon	22199678	22199779	.	+	.	ID=LotjaGi3g1v0163100.1.exon.5;Parent=LotjaGi3g1v0163100.1
LjG1.1_chr3	PGSB	CDS	22199678	22199779	.	+	0	ID=LotjaGi3g1v0163100.1.CDS.5;Parent=LotjaGi3g1v0163100.1
LjG1.1_chr3	PGSB	exon	22199965	22200086	.	+	.	ID=LotjaGi3g1v0163100.1.exon.6;Parent=LotjaGi3g1v0163100.1
LjG1.1_chr3	PGSB	CDS	22199965	22200086	.	+	0	ID=LotjaGi3g1v0163100.1.CDS.6;Parent=LotjaGi3g1v0163100.1
LjG1.1_chr3	PGSB	exon	22200287	22200419	.	+	.	ID=LotjaGi3g1v0163100.1.exon.7;Parent=LotjaGi3g1v0163100.1
LjG1.1_chr3	PGSB	CDS	22200287	22200419	.	+	1	ID=LotjaGi3g1v0163100.1.CDS.7;Parent=LotjaGi3g1v0163100.1
LjG1.1_chr3	PGSB	exon	22200497	22200588	.	+	.	ID=LotjaGi3g1v0163100.1.exon.8;Parent=LotjaGi3g1v0163100.1
LjG1.1_chr3	PGSB	CDS	22200497	22200588	.	+	0	ID=LotjaGi3g1v0163100.1.CDS.8;Parent=LotjaGi3g1v0163100.1
LjG1.1_chr3	PGSB	exon	22200883	22200964	.	+	.	ID=LotjaGi3g1v0163100.1.exon.9;Parent=LotjaGi3g1v0163100.1
LjG1.1_chr3	PGSB	CDS	22200883	22200964	.	+	1	ID=LotjaGi3g1v0163100.1.CDS.9;Parent=LotjaGi3g1v0163100.1
LjG1.1_chr3	PGSB	exon	22201050	22201114	.	+	.	ID=LotjaGi3g1v0163100.1.exon.10;Parent=LotjaGi3g1v0163100.1
LjG1.1_chr3	PGSB	CDS	22201050	22201114	.	+	0	ID=LotjaGi3g1v0163100.1.CDS.10;Parent=LotjaGi3g1v0163100.1
LjG1.1_chr3	PGSB	exon	22201318	22201611	.	+	.	ID=LotjaGi3g1v0163100.1.exon.11;Parent=LotjaGi3g1v0163100.1
LjG1.1_chr3	PGSB	CDS	22201318	22201611	.	+	1	ID=LotjaGi3g1v0163100.1.CDS.11;Parent=LotjaGi3g1v0163100.1
LjG1.1_chr3	PGSB	exon	22201725	22201816	.	+	.	ID=LotjaGi3g1v0163100.1.exon.12;Parent=LotjaGi3g1v0163100.1
LjG1.1_chr3	PGSB	CDS	22201725	22201816	.	+	1	ID=LotjaGi3g1v0163100.1.CDS.12;Parent=LotjaGi3g1v0163100.1
LjG1.1_chr3	PGSB	exon	22202260	22202324	.	+	.	ID=LotjaGi3g1v0163100.1.exon.13;Parent=LotjaGi3g1v0163100.1
LjG1.1_chr3	PGSB	CDS	22202260	22202324	.	+	2	ID=LotjaGi3g1v0163100.1.CDS.13;Parent=LotjaGi3g1v0163100.1
LjG1.1_chr3	PGSB	CDS	22202692	22202787	.	+	0	ID=LotjaGi3g1v0163100.1.CDS.14;Parent=LotjaGi3g1v0163100.1
LjG1.1_chr3	PGSB	exon	22202692	22203245	.	+	.	ID=LotjaGi3g1v0163100.1.exon.14;Parent=LotjaGi3g1v0163100.1
LjG1.1_chr3	PGSB	three_prime_UTR	22202788	22203245	.	+	.	ID=LotjaGi3g1v0163100.1.three_prime_UTR.2;Parent=LotjaGi3g1v0163100.1
LjG1.1_chr3	PGSB	mRNA	22197680	22203143	.	+	.	ID=LotjaGi3g1v0163100.2;Parent=LotjaGi3g1v0163100;description=Vacuolar fusion MON1-like protein;ahrdqual=***;te-related=0
LjG1.1_chr3	PGSB	five_prime_UTR	22197680	22197740	.	+	.	ID=LotjaGi3g1v0163100.2.five_prime_UTR.1;Parent=LotjaGi3g1v0163100.2
LjG1.1_chr3	PGSB	exon	22197680	22198034	.	+	.	ID=LotjaGi3g1v0163100.2.exon.1;Parent=LotjaGi3g1v0163100.2
LjG1.1_chr3	PGSB	CDS	22197741	22198034	.	+	0	ID=LotjaGi3g1v0163100.2.CDS.1;Parent=LotjaGi3g1v0163100.2
LjG1.1_chr3	PGSB	exon	22198946	22199025	.	+	.	ID=LotjaGi3g1v0163100.2.exon.2;Parent=LotjaGi3g1v0163100.2
LjG1.1_chr3	PGSB	CDS	22198946	22199025	.	+	0	ID=LotjaGi3g1v0163100.2.CDS.2;Parent=LotjaGi3g1v0163100.2
LjG1.1_chr3	PGSB	exon	22199153	22199224	.	+	.	ID=LotjaGi3g1v0163100.2.exon.3;Parent=LotjaGi3g1v0163100.2
LjG1.1_chr3	PGSB	CDS	22199153	22199224	.	+	1	ID=LotjaGi3g1v0163100.2.CDS.3;Parent=LotjaGi3g1v0163100.2
LjG1.1_chr3	PGSB	exon	22199359	22199398	.	+	.	ID=LotjaGi3g1v0163100.2.exon.4;Parent=LotjaGi3g1v0163100.2
LjG1.1_chr3	PGSB	CDS	22199359	22199398	.	+	1	ID=LotjaGi3g1v0163100.2.CDS.4;Parent=LotjaGi3g1v0163100.2
LjG1.1_chr3	PGSB	exon	22199678	22199779	.	+	.	ID=LotjaGi3g1v0163100.2.exon.5;Parent=LotjaGi3g1v0163100.2
LjG1.1_chr3	PGSB	CDS	22199678	22199779	.	+	0	ID=LotjaGi3g1v0163100.2.CDS.5;Parent=LotjaGi3g1v0163100.2
LjG1.1_chr3	PGSB	exon	22199965	22200086	.	+	.	ID=LotjaGi3g1v0163100.2.exon.6;Parent=LotjaGi3g1v0163100.2
LjG1.1_chr3	PGSB	CDS	22199965	22200086	.	+	0	ID=LotjaGi3g1v0163100.2.CDS.6;Parent=LotjaGi3g1v0163100.2
LjG1.1_chr3	PGSB	exon	22200287	22200419	.	+	.	ID=LotjaGi3g1v0163100.2.exon.7;Parent=LotjaGi3g1v0163100.2
LjG1.1_chr3	PGSB	CDS	22200287	22200419	.	+	1	ID=LotjaGi3g1v0163100.2.CDS.7;Parent=LotjaGi3g1v0163100.2
LjG1.1_chr3	PGSB	exon	22200497	22200588	.	+	.	ID=LotjaGi3g1v0163100.2.exon.8;Parent=LotjaGi3g1v0163100.2
LjG1.1_chr3	PGSB	CDS	22200497	22200588	.	+	0	ID=LotjaGi3g1v0163100.2.CDS.8;Parent=LotjaGi3g1v0163100.2
LjG1.1_chr3	PGSB	exon	22200883	22200964	.	+	.	ID=LotjaGi3g1v0163100.2.exon.9;Parent=LotjaGi3g1v0163100.2
LjG1.1_chr3	PGSB	CDS	22200883	22200964	.	+	1	ID=LotjaGi3g1v0163100.2.CDS.9;Parent=LotjaGi3g1v0163100.2
LjG1.1_chr3	PGSB	exon	22201050	22201114	.	+	.	ID=LotjaGi3g1v0163100.2.exon.10;Parent=LotjaGi3g1v0163100.2
LjG1.1_chr3	PGSB	CDS	22201050	22201114	.	+	0	ID=LotjaGi3g1v0163100.2.CDS.10;Parent=LotjaGi3g1v0163100.2
LjG1.1_chr3	PGSB	exon	22201318	22201611	.	+	.	ID=LotjaGi3g1v0163100.2.exon.11;Parent=LotjaGi3g1v0163100.2
LjG1.1_chr3	PGSB	CDS	22201318	22201611	.	+	1	ID=LotjaGi3g1v0163100.2.CDS.11;Parent=LotjaGi3g1v0163100.2
LjG1.1_chr3	PGSB	exon	22201725	22201816	.	+	.	ID=LotjaGi3g1v0163100.2.exon.12;Parent=LotjaGi3g1v0163100.2
LjG1.1_chr3	PGSB	CDS	22201725	22201816	.	+	1	ID=LotjaGi3g1v0163100.2.CDS.12;Parent=LotjaGi3g1v0163100.2
LjG1.1_chr3	PGSB	exon	22202260	22202324	.	+	.	ID=LotjaGi3g1v0163100.2.exon.13;Parent=LotjaGi3g1v0163100.2
LjG1.1_chr3	PGSB	CDS	22202260	22202324	.	+	2	ID=LotjaGi3g1v0163100.2.CDS.13;Parent=LotjaGi3g1v0163100.2
LjG1.1_chr3	PGSB	CDS	22202692	22202787	.	+	0	ID=LotjaGi3g1v0163100.2.CDS.14;Parent=LotjaGi3g1v0163100.2
LjG1.1_chr3	PGSB	exon	22202692	22202811	.	+	.	ID=LotjaGi3g1v0163100.2.exon.14;Parent=LotjaGi3g1v0163100.2
LjG1.1_chr3	PGSB	three_prime_UTR	22202788	22202811	.	+	.	ID=LotjaGi3g1v0163100.2.three_prime_UTR.2;Parent=LotjaGi3g1v0163100.2
LjG1.1_chr3	PGSB	exon	22202925	22203143	.	+	.	ID=LotjaGi3g1v0163100.2.exon.15;Parent=LotjaGi3g1v0163100.2
LjG1.1_chr3	PGSB	three_prime_UTR	22202925	22203143	.	+	.	ID=LotjaGi3g1v0163100.2.three_prime_UTR.3;Parent=LotjaGi3g1v0163100.2
###
LjG1.1_chr3	PGSB	three_prime_UTR	22202925	22203143	.	+	.	ID=LotjaGi3g1v0163100.2.three_prime_UTR.3;Parent=LotjaGi3g1v0163100.2
LjG1.1_chr3	PGSB	gene	22205317	22210577	.	+	.	ID=LotjaGi3g1v0163200
LjG1.1_chr3	PGSB	mRNA	22205317	22210577	.	+	.	ID=LotjaGi3g1v0163200.1;Parent=LotjaGi3g1v0163200;description=Double stranded RNA binding protein 3;ahrdqual=*-*;GO=GO:0003723;IPR=IPR014720,IPR014720;Pfam=SSF54768,PF00035,PF00035,SSF54768;te-related=0
LjG1.1_chr3	PGSB	five_prime_UTR	22205317	22205722	.	+	.	ID=LotjaGi3g1v0163200.1.five_prime_UTR.1;Parent=LotjaGi3g1v0163200.1
LjG1.1_chr3	PGSB	exon	22205317	22205968	.	+	.	ID=LotjaGi3g1v0163200.1.exon.1;Parent=LotjaGi3g1v0163200.1
LjG1.1_chr3	PGSB	CDS	22205723	22205968	.	+	0	ID=LotjaGi3g1v0163200.1.CDS.1;Parent=LotjaGi3g1v0163200.1
LjG1.1_chr3	PGSB	exon	22207691	22207910	.	+	.	ID=LotjaGi3g1v0163200.1.exon.2;Parent=LotjaGi3g1v0163200.1
LjG1.1_chr3	PGSB	CDS	22207691	22207910	.	+	0	ID=LotjaGi3g1v0163200.1.CDS.2;Parent=LotjaGi3g1v0163200.1
LjG1.1_chr3	PGSB	CDS	22208563	22209524	.	+	2	ID=LotjaGi3g1v0163200.1.CDS.3;Parent=LotjaGi3g1v0163200.1
LjG1.1_chr3	PGSB	exon	22208563	22210577	.	+	.	ID=LotjaGi3g1v0163200.1.exon.3;Parent=LotjaGi3g1v0163200.1
LjG1.1_chr3	PGSB	three_prime_UTR	22209525	22210577	.	+	.	ID=LotjaGi3g1v0163200.1.three_prime_UTR.2;Parent=LotjaGi3g1v0163200.1
###
LjG1.1_chr3	PGSB	three_prime_UTR	22209525	22210577	.	+	.	ID=LotjaGi3g1v0163200.1.three_prime_UTR.2;Parent=LotjaGi3g1v0163200.1
LjG1.1_chr3	PGSB	gene	22226885	22234532	.	+	.	ID=LotjaGi3g1v0163300
LjG1.1_chr3	PGSB	mRNA	22226885	22234532	.	+	.	ID=LotjaGi3g1v0163300.1;Parent=LotjaGi3g1v0163300;description=Homeobox leucine-zipper protein;ahrdqual=***;GO=GO:0003677,GO:0005634,GO:0008289;IPR=IPR001356,IPR002913,IPR009057;Pfam=PF00046,PF01852,SSF55961,SSF46689;te-related=0
LjG1.1_chr3	PGSB	five_prime_UTR	22226885	22227808	.	+	.	ID=LotjaGi3g1v0163300.1.five_prime_UTR.1;Parent=LotjaGi3g1v0163300.1
LjG1.1_chr3	PGSB	exon	22226885	22228032	.	+	.	ID=LotjaGi3g1v0163300.1.exon.1;Parent=LotjaGi3g1v0163300.1
LjG1.1_chr3	PGSB	CDS	22227809	22228032	.	+	0	ID=LotjaGi3g1v0163300.1.CDS.1;Parent=LotjaGi3g1v0163300.1
LjG1.1_chr3	PGSB	exon	22228111	22228270	.	+	.	ID=LotjaGi3g1v0163300.1.exon.2;Parent=LotjaGi3g1v0163300.1
LjG1.1_chr3	PGSB	CDS	22228111	22228270	.	+	1	ID=LotjaGi3g1v0163300.1.CDS.2;Parent=LotjaGi3g1v0163300.1
LjG1.1_chr3	PGSB	exon	22228375	22228463	.	+	.	ID=LotjaGi3g1v0163300.1.exon.3;Parent=LotjaGi3g1v0163300.1
LjG1.1_chr3	PGSB	CDS	22228375	22228463	.	+	0	ID=LotjaGi3g1v0163300.1.CDS.3;Parent=LotjaGi3g1v0163300.1
LjG1.1_chr3	PGSB	exon	22228555	22228645	.	+	.	ID=LotjaGi3g1v0163300.1.exon.4;Parent=LotjaGi3g1v0163300.1
LjG1.1_chr3	PGSB	CDS	22228555	22228645	.	+	1	ID=LotjaGi3g1v0163300.1.CDS.4;Parent=LotjaGi3g1v0163300.1
LjG1.1_chr3	PGSB	exon	22228844	22228939	.	+	.	ID=LotjaGi3g1v0163300.1.exon.5;Parent=LotjaGi3g1v0163300.1
LjG1.1_chr3	PGSB	CDS	22228844	22228939	.	+	0	ID=LotjaGi3g1v0163300.1.CDS.5;Parent=LotjaGi3g1v0163300.1
LjG1.1_chr3	PGSB	exon	22229038	22229151	.	+	.	ID=LotjaGi3g1v0163300.1.exon.6;Parent=LotjaGi3g1v0163300.1
LjG1.1_chr3	PGSB	CDS	22229038	22229151	.	+	0	ID=LotjaGi3g1v0163300.1.CDS.6;Parent=LotjaGi3g1v0163300.1
LjG1.1_chr3	PGSB	exon	22229228	22229311	.	+	.	ID=LotjaGi3g1v0163300.1.exon.7;Parent=LotjaGi3g1v0163300.1
LjG1.1_chr3	PGSB	CDS	22229228	22229311	.	+	0	ID=LotjaGi3g1v0163300.1.CDS.7;Parent=LotjaGi3g1v0163300.1
LjG1.1_chr3	PGSB	exon	22229585	22229740	.	+	.	ID=LotjaGi3g1v0163300.1.exon.8;Parent=LotjaGi3g1v0163300.1
LjG1.1_chr3	PGSB	CDS	22229585	22229740	.	+	0	ID=LotjaGi3g1v0163300.1.CDS.8;Parent=LotjaGi3g1v0163300.1
LjG1.1_chr3	PGSB	exon	22229819	22229893	.	+	.	ID=LotjaGi3g1v0163300.1.exon.9;Parent=LotjaGi3g1v0163300.1
LjG1.1_chr3	PGSB	CDS	22229819	22229893	.	+	0	ID=LotjaGi3g1v0163300.1.CDS.9;Parent=LotjaGi3g1v0163300.1
LjG1.1_chr3	PGSB	exon	22229973	22230079	.	+	.	ID=LotjaGi3g1v0163300.1.exon.10;Parent=LotjaGi3g1v0163300.1
LjG1.1_chr3	PGSB	CDS	22229973	22230079	.	+	0	ID=LotjaGi3g1v0163300.1.CDS.10;Parent=LotjaGi3g1v0163300.1
LjG1.1_chr3	PGSB	exon	22230182	22230365	.	+	.	ID=LotjaGi3g1v0163300.1.exon.11;Parent=LotjaGi3g1v0163300.1
LjG1.1_chr3	PGSB	CDS	22230182	22230365	.	+	1	ID=LotjaGi3g1v0163300.1.CDS.11;Parent=LotjaGi3g1v0163300.1
LjG1.1_chr3	PGSB	exon	22230474	22230662	.	+	.	ID=LotjaGi3g1v0163300.1.exon.12;Parent=LotjaGi3g1v0163300.1
LjG1.1_chr3	PGSB	CDS	22230474	22230662	.	+	0	ID=LotjaGi3g1v0163300.1.CDS.12;Parent=LotjaGi3g1v0163300.1
LjG1.1_chr3	PGSB	exon	22230936	22231016	.	+	.	ID=LotjaGi3g1v0163300.1.exon.13;Parent=LotjaGi3g1v0163300.1
LjG1.1_chr3	PGSB	CDS	22230936	22231016	.	+	0	ID=LotjaGi3g1v0163300.1.CDS.13;Parent=LotjaGi3g1v0163300.1
LjG1.1_chr3	PGSB	exon	22231758	22231892	.	+	.	ID=LotjaGi3g1v0163300.1.exon.14;Parent=LotjaGi3g1v0163300.1
LjG1.1_chr3	PGSB	CDS	22231758	22231892	.	+	0	ID=LotjaGi3g1v0163300.1.CDS.14;Parent=LotjaGi3g1v0163300.1
LjG1.1_chr3	PGSB	CDS	22231993	22232382	.	+	0	ID=LotjaGi3g1v0163300.1.CDS.15;Parent=LotjaGi3g1v0163300.1
LjG1.1_chr3	PGSB	exon	22231993	22232691	.	+	.	ID=LotjaGi3g1v0163300.1.exon.15;Parent=LotjaGi3g1v0163300.1
LjG1.1_chr3	PGSB	three_prime_UTR	22232383	22232691	.	+	.	ID=LotjaGi3g1v0163300.1.three_prime_UTR.2;Parent=LotjaGi3g1v0163300.1
LjG1.1_chr3	PGSB	exon	22232804	22232953	.	+	.	ID=LotjaGi3g1v0163300.1.exon.16;Parent=LotjaGi3g1v0163300.1
LjG1.1_chr3	PGSB	three_prime_UTR	22232804	22232953	.	+	.	ID=LotjaGi3g1v0163300.1.three_prime_UTR.3;Parent=LotjaGi3g1v0163300.1
LjG1.1_chr3	PGSB	exon	22233362	22234532	.	+	.	ID=LotjaGi3g1v0163300.1.exon.17;Parent=LotjaGi3g1v0163300.1
LjG1.1_chr3	PGSB	three_prime_UTR	22233362	22234532	.	+	.	ID=LotjaGi3g1v0163300.1.three_prime_UTR.4;Parent=LotjaGi3g1v0163300.1
LjG1.1_chr3	PGSB	mRNA	22226969	22233949	.	+	.	ID=LotjaGi3g1v0163300.2;Parent=LotjaGi3g1v0163300;description=Homeobox leucine-zipper protein;ahrdqual=***;GO=GO:0003677,GO:0005634,GO:0008289;IPR=IPR002913,IPR013978,IPR001356,IPR009057;Pfam=PF01852,PF08670,PF00046,SSF46689,SSF55961;te-related=0
LjG1.1_chr3	PGSB	five_prime_UTR	22226969	22227808	.	+	.	ID=LotjaGi3g1v0163300.2.five_prime_UTR.1;Parent=LotjaGi3g1v0163300.2
LjG1.1_chr3	PGSB	exon	22226969	22228032	.	+	.	ID=LotjaGi3g1v0163300.2.exon.1;Parent=LotjaGi3g1v0163300.2
LjG1.1_chr3	PGSB	CDS	22227809	22228032	.	+	0	ID=LotjaGi3g1v0163300.2.CDS.1;Parent=LotjaGi3g1v0163300.2
LjG1.1_chr3	PGSB	exon	22228111	22228270	.	+	.	ID=LotjaGi3g1v0163300.2.exon.2;Parent=LotjaGi3g1v0163300.2
LjG1.1_chr3	PGSB	CDS	22228111	22228270	.	+	1	ID=LotjaGi3g1v0163300.2.CDS.2;Parent=LotjaGi3g1v0163300.2
LjG1.1_chr3	PGSB	exon	22228375	22228463	.	+	.	ID=LotjaGi3g1v0163300.2.exon.3;Parent=LotjaGi3g1v0163300.2
LjG1.1_chr3	PGSB	CDS	22228375	22228463	.	+	0	ID=LotjaGi3g1v0163300.2.CDS.3;Parent=LotjaGi3g1v0163300.2
LjG1.1_chr3	PGSB	exon	22228555	22228645	.	+	.	ID=LotjaGi3g1v0163300.2.exon.4;Parent=LotjaGi3g1v0163300.2
LjG1.1_chr3	PGSB	CDS	22228555	22228645	.	+	1	ID=LotjaGi3g1v0163300.2.CDS.4;Parent=LotjaGi3g1v0163300.2
LjG1.1_chr3	PGSB	exon	22228844	22228939	.	+	.	ID=LotjaGi3g1v0163300.2.exon.5;Parent=LotjaGi3g1v0163300.2
LjG1.1_chr3	PGSB	CDS	22228844	22228939	.	+	0	ID=LotjaGi3g1v0163300.2.CDS.5;Parent=LotjaGi3g1v0163300.2
LjG1.1_chr3	PGSB	exon	22229038	22229151	.	+	.	ID=LotjaGi3g1v0163300.2.exon.6;Parent=LotjaGi3g1v0163300.2
LjG1.1_chr3	PGSB	CDS	22229038	22229151	.	+	0	ID=LotjaGi3g1v0163300.2.CDS.6;Parent=LotjaGi3g1v0163300.2
LjG1.1_chr3	PGSB	exon	22229228	22229311	.	+	.	ID=LotjaGi3g1v0163300.2.exon.7;Parent=LotjaGi3g1v0163300.2
LjG1.1_chr3	PGSB	CDS	22229228	22229311	.	+	0	ID=LotjaGi3g1v0163300.2.CDS.7;Parent=LotjaGi3g1v0163300.2
LjG1.1_chr3	PGSB	exon	22229585	22229740	.	+	.	ID=LotjaGi3g1v0163300.2.exon.8;Parent=LotjaGi3g1v0163300.2
LjG1.1_chr3	PGSB	CDS	22229585	22229740	.	+	0	ID=LotjaGi3g1v0163300.2.CDS.8;Parent=LotjaGi3g1v0163300.2
LjG1.1_chr3	PGSB	exon	22229819	22229893	.	+	.	ID=LotjaGi3g1v0163300.2.exon.9;Parent=LotjaGi3g1v0163300.2
LjG1.1_chr3	PGSB	CDS	22229819	22229893	.	+	0	ID=LotjaGi3g1v0163300.2.CDS.9;Parent=LotjaGi3g1v0163300.2
LjG1.1_chr3	PGSB	exon	22229973	22230079	.	+	.	ID=LotjaGi3g1v0163300.2.exon.10;Parent=LotjaGi3g1v0163300.2
LjG1.1_chr3	PGSB	CDS	22229973	22230079	.	+	0	ID=LotjaGi3g1v0163300.2.CDS.10;Parent=LotjaGi3g1v0163300.2
LjG1.1_chr3	PGSB	exon	22230182	22230365	.	+	.	ID=LotjaGi3g1v0163300.2.exon.11;Parent=LotjaGi3g1v0163300.2
LjG1.1_chr3	PGSB	CDS	22230182	22230365	.	+	1	ID=LotjaGi3g1v0163300.2.CDS.11;Parent=LotjaGi3g1v0163300.2
LjG1.1_chr3	PGSB	exon	22230474	22230662	.	+	.	ID=LotjaGi3g1v0163300.2.exon.12;Parent=LotjaGi3g1v0163300.2
LjG1.1_chr3	PGSB	CDS	22230474	22230662	.	+	0	ID=LotjaGi3g1v0163300.2.CDS.12;Parent=LotjaGi3g1v0163300.2
LjG1.1_chr3	PGSB	exon	22230936	22231016	.	+	.	ID=LotjaGi3g1v0163300.2.exon.13;Parent=LotjaGi3g1v0163300.2
LjG1.1_chr3	PGSB	CDS	22230936	22231016	.	+	0	ID=LotjaGi3g1v0163300.2.CDS.13;Parent=LotjaGi3g1v0163300.2
LjG1.1_chr3	PGSB	exon	22231758	22231892	.	+	.	ID=LotjaGi3g1v0163300.2.exon.14;Parent=LotjaGi3g1v0163300.2
LjG1.1_chr3	PGSB	CDS	22231758	22231892	.	+	0	ID=LotjaGi3g1v0163300.2.CDS.14;Parent=LotjaGi3g1v0163300.2
LjG1.1_chr3	PGSB	exon	22231993	22232327	.	+	.	ID=LotjaGi3g1v0163300.2.exon.15;Parent=LotjaGi3g1v0163300.2
LjG1.1_chr3	PGSB	CDS	22231993	22232327	.	+	0	ID=LotjaGi3g1v0163300.2.CDS.15;Parent=LotjaGi3g1v0163300.2
LjG1.1_chr3	PGSB	exon	22232586	22232691	.	+	.	ID=LotjaGi3g1v0163300.2.exon.16;Parent=LotjaGi3g1v0163300.2
LjG1.1_chr3	PGSB	CDS	22232586	22232691	.	+	1	ID=LotjaGi3g1v0163300.2.CDS.16;Parent=LotjaGi3g1v0163300.2
LjG1.1_chr3	PGSB	exon	22232804	22232953	.	+	.	ID=LotjaGi3g1v0163300.2.exon.17;Parent=LotjaGi3g1v0163300.2
LjG1.1_chr3	PGSB	CDS	22232804	22232953	.	+	0	ID=LotjaGi3g1v0163300.2.CDS.17;Parent=LotjaGi3g1v0163300.2
LjG1.1_chr3	PGSB	CDS	22233362	22233511	.	+	0	ID=LotjaGi3g1v0163300.2.CDS.18;Parent=LotjaGi3g1v0163300.2
LjG1.1_chr3	PGSB	exon	22233362	22233949	.	+	.	ID=LotjaGi3g1v0163300.2.exon.18;Parent=LotjaGi3g1v0163300.2
LjG1.1_chr3	PGSB	three_prime_UTR	22233512	22233949	.	+	.	ID=LotjaGi3g1v0163300.2.three_prime_UTR.2;Parent=LotjaGi3g1v0163300.2
LjG1.1_chr3	PGSB	mRNA	22227784	22233511	.	+	.	ID=LotjaGi3g1v0163300.3;Parent=LotjaGi3g1v0163300;description=Homeobox leucine-zipper protein;ahrdqual=***;GO=GO:0003677,GO:0005634,GO:0008289;IPR=IPR013978,IPR002913;Pfam=PF08670,SSF55961,PF01852;te-related=0
LjG1.1_chr3	PGSB	exon	22227784	22228032	.	+	.	ID=LotjaGi3g1v0163300.3.exon.1;Parent=LotjaGi3g1v0163300.3
LjG1.1_chr3	PGSB	five_prime_UTR	22227784	22228032	.	+	.	ID=LotjaGi3g1v0163300.3.five_prime_UTR.1;Parent=LotjaGi3g1v0163300.3
LjG1.1_chr3	PGSB	exon	22228111	22228270	.	+	.	ID=LotjaGi3g1v0163300.3.exon.2;Parent=LotjaGi3g1v0163300.3
LjG1.1_chr3	PGSB	five_prime_UTR	22228111	22228270	.	+	.	ID=LotjaGi3g1v0163300.3.five_prime_UTR.2;Parent=LotjaGi3g1v0163300.3
LjG1.1_chr3	PGSB	exon	22228375	22228463	.	+	.	ID=LotjaGi3g1v0163300.3.exon.3;Parent=LotjaGi3g1v0163300.3
LjG1.1_chr3	PGSB	five_prime_UTR	22228375	22228463	.	+	.	ID=LotjaGi3g1v0163300.3.five_prime_UTR.3;Parent=LotjaGi3g1v0163300.3
LjG1.1_chr3	PGSB	exon	22228555	22228645	.	+	.	ID=LotjaGi3g1v0163300.3.exon.4;Parent=LotjaGi3g1v0163300.3
LjG1.1_chr3	PGSB	five_prime_UTR	22228555	22228645	.	+	.	ID=LotjaGi3g1v0163300.3.five_prime_UTR.4;Parent=LotjaGi3g1v0163300.3
LjG1.1_chr3	PGSB	exon	22228844	22228939	.	+	.	ID=LotjaGi3g1v0163300.3.exon.5;Parent=LotjaGi3g1v0163300.3
LjG1.1_chr3	PGSB	five_prime_UTR	22228844	22228939	.	+	.	ID=LotjaGi3g1v0163300.3.five_prime_UTR.5;Parent=LotjaGi3g1v0163300.3
LjG1.1_chr3	PGSB	exon	22229038	22229151	.	+	.	ID=LotjaGi3g1v0163300.3.exon.6;Parent=LotjaGi3g1v0163300.3
LjG1.1_chr3	PGSB	five_prime_UTR	22229038	22229151	.	+	.	ID=LotjaGi3g1v0163300.3.five_prime_UTR.6;Parent=LotjaGi3g1v0163300.3
LjG1.1_chr3	PGSB	exon	22229228	22229315	.	+	.	ID=LotjaGi3g1v0163300.3.exon.7;Parent=LotjaGi3g1v0163300.3
LjG1.1_chr3	PGSB	five_prime_UTR	22229228	22229315	.	+	.	ID=LotjaGi3g1v0163300.3.five_prime_UTR.7;Parent=LotjaGi3g1v0163300.3
LjG1.1_chr3	PGSB	five_prime_UTR	22229585	22229659	.	+	.	ID=LotjaGi3g1v0163300.3.five_prime_UTR.8;Parent=LotjaGi3g1v0163300.3
LjG1.1_chr3	PGSB	exon	22229585	22229740	.	+	.	ID=LotjaGi3g1v0163300.3.exon.8;Parent=LotjaGi3g1v0163300.3
LjG1.1_chr3	PGSB	CDS	22229660	22229740	.	+	0	ID=LotjaGi3g1v0163300.3.CDS.1;Parent=LotjaGi3g1v0163300.3
LjG1.1_chr3	PGSB	exon	22229819	22229893	.	+	.	ID=LotjaGi3g1v0163300.3.exon.9;Parent=LotjaGi3g1v0163300.3
LjG1.1_chr3	PGSB	CDS	22229819	22229893	.	+	0	ID=LotjaGi3g1v0163300.3.CDS.2;Parent=LotjaGi3g1v0163300.3
LjG1.1_chr3	PGSB	exon	22229973	22230079	.	+	.	ID=LotjaGi3g1v0163300.3.exon.10;Parent=LotjaGi3g1v0163300.3
LjG1.1_chr3	PGSB	CDS	22229973	22230079	.	+	0	ID=LotjaGi3g1v0163300.3.CDS.3;Parent=LotjaGi3g1v0163300.3
LjG1.1_chr3	PGSB	exon	22230182	22230365	.	+	.	ID=LotjaGi3g1v0163300.3.exon.11;Parent=LotjaGi3g1v0163300.3
LjG1.1_chr3	PGSB	CDS	22230182	22230365	.	+	1	ID=LotjaGi3g1v0163300.3.CDS.4;Parent=LotjaGi3g1v0163300.3
LjG1.1_chr3	PGSB	exon	22230474	22230662	.	+	.	ID=LotjaGi3g1v0163300.3.exon.12;Parent=LotjaGi3g1v0163300.3
LjG1.1_chr3	PGSB	CDS	22230474	22230662	.	+	0	ID=LotjaGi3g1v0163300.3.CDS.5;Parent=LotjaGi3g1v0163300.3
LjG1.1_chr3	PGSB	exon	22230936	22231016	.	+	.	ID=LotjaGi3g1v0163300.3.exon.13;Parent=LotjaGi3g1v0163300.3
LjG1.1_chr3	PGSB	CDS	22230936	22231016	.	+	0	ID=LotjaGi3g1v0163300.3.CDS.6;Parent=LotjaGi3g1v0163300.3
LjG1.1_chr3	PGSB	exon	22231758	22231892	.	+	.	ID=LotjaGi3g1v0163300.3.exon.14;Parent=LotjaGi3g1v0163300.3
LjG1.1_chr3	PGSB	CDS	22231758	22231892	.	+	0	ID=LotjaGi3g1v0163300.3.CDS.7;Parent=LotjaGi3g1v0163300.3
LjG1.1_chr3	PGSB	exon	22231993	22232327	.	+	.	ID=LotjaGi3g1v0163300.3.exon.15;Parent=LotjaGi3g1v0163300.3
LjG1.1_chr3	PGSB	CDS	22231993	22232327	.	+	0	ID=LotjaGi3g1v0163300.3.CDS.8;Parent=LotjaGi3g1v0163300.3
LjG1.1_chr3	PGSB	exon	22232586	22232691	.	+	.	ID=LotjaGi3g1v0163300.3.exon.16;Parent=LotjaGi3g1v0163300.3
LjG1.1_chr3	PGSB	CDS	22232586	22232691	.	+	1	ID=LotjaGi3g1v0163300.3.CDS.9;Parent=LotjaGi3g1v0163300.3
LjG1.1_chr3	PGSB	exon	22232804	22232956	.	+	.	ID=LotjaGi3g1v0163300.3.exon.17;Parent=LotjaGi3g1v0163300.3
LjG1.1_chr3	PGSB	CDS	22232804	22232956	.	+	0	ID=LotjaGi3g1v0163300.3.CDS.10;Parent=LotjaGi3g1v0163300.3
LjG1.1_chr3	PGSB	exon	22233362	22233511	.	+	.	ID=LotjaGi3g1v0163300.3.exon.18;Parent=LotjaGi3g1v0163300.3
LjG1.1_chr3	PGSB	CDS	22233362	22233511	.	+	0	ID=LotjaGi3g1v0163300.3.CDS.11;Parent=LotjaGi3g1v0163300.3
LjG1.1_chr3	PGSB	mRNA	22227803	22233511	.	+	.	ID=LotjaGi3g1v0163300.4;Parent=LotjaGi3g1v0163300;description=Homeobox leucine-zipper protein;ahrdqual=***;GO=GO:0003677,GO:0005634,GO:0008289;IPR=IPR002913,IPR013978;Pfam=SSF55961,PF01852,PF08670;te-related=0
LjG1.1_chr3	PGSB	exon	22227803	22228032	.	+	.	ID=LotjaGi3g1v0163300.4.exon.1;Parent=LotjaGi3g1v0163300.4
LjG1.1_chr3	PGSB	five_prime_UTR	22227803	22228032	.	+	.	ID=LotjaGi3g1v0163300.4.five_prime_UTR.1;Parent=LotjaGi3g1v0163300.4
LjG1.1_chr3	PGSB	exon	22228085	22228270	.	+	.	ID=LotjaGi3g1v0163300.4.exon.2;Parent=LotjaGi3g1v0163300.4
LjG1.1_chr3	PGSB	five_prime_UTR	22228085	22228270	.	+	.	ID=LotjaGi3g1v0163300.4.five_prime_UTR.2;Parent=LotjaGi3g1v0163300.4
LjG1.1_chr3	PGSB	exon	22228375	22228463	.	+	.	ID=LotjaGi3g1v0163300.4.exon.3;Parent=LotjaGi3g1v0163300.4
LjG1.1_chr3	PGSB	five_prime_UTR	22228375	22228463	.	+	.	ID=LotjaGi3g1v0163300.4.five_prime_UTR.3;Parent=LotjaGi3g1v0163300.4
LjG1.1_chr3	PGSB	exon	22228555	22228645	.	+	.	ID=LotjaGi3g1v0163300.4.exon.4;Parent=LotjaGi3g1v0163300.4
LjG1.1_chr3	PGSB	five_prime_UTR	22228555	22228645	.	+	.	ID=LotjaGi3g1v0163300.4.five_prime_UTR.4;Parent=LotjaGi3g1v0163300.4
LjG1.1_chr3	PGSB	exon	22228844	22228939	.	+	.	ID=LotjaGi3g1v0163300.4.exon.5;Parent=LotjaGi3g1v0163300.4
LjG1.1_chr3	PGSB	five_prime_UTR	22228844	22228939	.	+	.	ID=LotjaGi3g1v0163300.4.five_prime_UTR.5;Parent=LotjaGi3g1v0163300.4
LjG1.1_chr3	PGSB	exon	22229038	22229151	.	+	.	ID=LotjaGi3g1v0163300.4.exon.6;Parent=LotjaGi3g1v0163300.4
LjG1.1_chr3	PGSB	five_prime_UTR	22229038	22229151	.	+	.	ID=LotjaGi3g1v0163300.4.five_prime_UTR.6;Parent=LotjaGi3g1v0163300.4
LjG1.1_chr3	PGSB	exon	22229228	22229315	.	+	.	ID=LotjaGi3g1v0163300.4.exon.7;Parent=LotjaGi3g1v0163300.4
LjG1.1_chr3	PGSB	five_prime_UTR	22229228	22229315	.	+	.	ID=LotjaGi3g1v0163300.4.five_prime_UTR.7;Parent=LotjaGi3g1v0163300.4
LjG1.1_chr3	PGSB	five_prime_UTR	22229585	22229659	.	+	.	ID=LotjaGi3g1v0163300.4.five_prime_UTR.8;Parent=LotjaGi3g1v0163300.4
LjG1.1_chr3	PGSB	exon	22229585	22229740	.	+	.	ID=LotjaGi3g1v0163300.4.exon.8;Parent=LotjaGi3g1v0163300.4
LjG1.1_chr3	PGSB	CDS	22229660	22229740	.	+	0	ID=LotjaGi3g1v0163300.4.CDS.1;Parent=LotjaGi3g1v0163300.4
LjG1.1_chr3	PGSB	exon	22229819	22229893	.	+	.	ID=LotjaGi3g1v0163300.4.exon.9;Parent=LotjaGi3g1v0163300.4
LjG1.1_chr3	PGSB	CDS	22229819	22229893	.	+	0	ID=LotjaGi3g1v0163300.4.CDS.2;Parent=LotjaGi3g1v0163300.4
LjG1.1_chr3	PGSB	exon	22229973	22230079	.	+	.	ID=LotjaGi3g1v0163300.4.exon.10;Parent=LotjaGi3g1v0163300.4
LjG1.1_chr3	PGSB	CDS	22229973	22230079	.	+	0	ID=LotjaGi3g1v0163300.4.CDS.3;Parent=LotjaGi3g1v0163300.4
LjG1.1_chr3	PGSB	exon	22230182	22230365	.	+	.	ID=LotjaGi3g1v0163300.4.exon.11;Parent=LotjaGi3g1v0163300.4
LjG1.1_chr3	PGSB	CDS	22230182	22230365	.	+	1	ID=LotjaGi3g1v0163300.4.CDS.4;Parent=LotjaGi3g1v0163300.4
LjG1.1_chr3	PGSB	exon	22230474	22230662	.	+	.	ID=LotjaGi3g1v0163300.4.exon.12;Parent=LotjaGi3g1v0163300.4
LjG1.1_chr3	PGSB	CDS	22230474	22230662	.	+	0	ID=LotjaGi3g1v0163300.4.CDS.5;Parent=LotjaGi3g1v0163300.4
LjG1.1_chr3	PGSB	exon	22230936	22231016	.	+	.	ID=LotjaGi3g1v0163300.4.exon.13;Parent=LotjaGi3g1v0163300.4
LjG1.1_chr3	PGSB	CDS	22230936	22231016	.	+	0	ID=LotjaGi3g1v0163300.4.CDS.6;Parent=LotjaGi3g1v0163300.4
LjG1.1_chr3	PGSB	exon	22231758	22231913	.	+	.	ID=LotjaGi3g1v0163300.4.exon.14;Parent=LotjaGi3g1v0163300.4
LjG1.1_chr3	PGSB	CDS	22231758	22231913	.	+	0	ID=LotjaGi3g1v0163300.4.CDS.7;Parent=LotjaGi3g1v0163300.4
LjG1.1_chr3	PGSB	exon	22231993	22232333	.	+	.	ID=LotjaGi3g1v0163300.4.exon.15;Parent=LotjaGi3g1v0163300.4
LjG1.1_chr3	PGSB	CDS	22231993	22232333	.	+	0	ID=LotjaGi3g1v0163300.4.CDS.8;Parent=LotjaGi3g1v0163300.4
LjG1.1_chr3	PGSB	exon	22232586	22232691	.	+	.	ID=LotjaGi3g1v0163300.4.exon.16;Parent=LotjaGi3g1v0163300.4
LjG1.1_chr3	PGSB	CDS	22232586	22232691	.	+	1	ID=LotjaGi3g1v0163300.4.CDS.9;Parent=LotjaGi3g1v0163300.4
LjG1.1_chr3	PGSB	exon	22232804	22232956	.	+	.	ID=LotjaGi3g1v0163300.4.exon.17;Parent=LotjaGi3g1v0163300.4
LjG1.1_chr3	PGSB	CDS	22232804	22232956	.	+	0	ID=LotjaGi3g1v0163300.4.CDS.10;Parent=LotjaGi3g1v0163300.4
LjG1.1_chr3	PGSB	exon	22233362	22233511	.	+	.	ID=LotjaGi3g1v0163300.4.exon.18;Parent=LotjaGi3g1v0163300.4
LjG1.1_chr3	PGSB	CDS	22233362	22233511	.	+	0	ID=LotjaGi3g1v0163300.4.CDS.11;Parent=LotjaGi3g1v0163300.4
LjG1.1_chr3	PGSB	mRNA	22227803	22233511	.	+	.	ID=LotjaGi3g1v0163300.5;Parent=LotjaGi3g1v0163300;description=Homeobox leucine-zipper protein;ahrdqual=***;GO=GO:0003677,GO:0005634,GO:0008289;IPR=IPR013978,IPR002913;Pfam=SSF55961,PF08670,PF01852;te-related=0
LjG1.1_chr3	PGSB	exon	22227803	22228032	.	+	.	ID=LotjaGi3g1v0163300.5.exon.1;Parent=LotjaGi3g1v0163300.5
LjG1.1_chr3	PGSB	five_prime_UTR	22227803	22228032	.	+	.	ID=LotjaGi3g1v0163300.5.five_prime_UTR.1;Parent=LotjaGi3g1v0163300.5
LjG1.1_chr3	PGSB	exon	22228111	22228270	.	+	.	ID=LotjaGi3g1v0163300.5.exon.2;Parent=LotjaGi3g1v0163300.5
LjG1.1_chr3	PGSB	five_prime_UTR	22228111	22228270	.	+	.	ID=LotjaGi3g1v0163300.5.five_prime_UTR.2;Parent=LotjaGi3g1v0163300.5
LjG1.1_chr3	PGSB	exon	22228375	22228463	.	+	.	ID=LotjaGi3g1v0163300.5.exon.3;Parent=LotjaGi3g1v0163300.5
LjG1.1_chr3	PGSB	five_prime_UTR	22228375	22228463	.	+	.	ID=LotjaGi3g1v0163300.5.five_prime_UTR.3;Parent=LotjaGi3g1v0163300.5
LjG1.1_chr3	PGSB	exon	22228555	22228645	.	+	.	ID=LotjaGi3g1v0163300.5.exon.4;Parent=LotjaGi3g1v0163300.5
LjG1.1_chr3	PGSB	five_prime_UTR	22228555	22228645	.	+	.	ID=LotjaGi3g1v0163300.5.five_prime_UTR.4;Parent=LotjaGi3g1v0163300.5
LjG1.1_chr3	PGSB	exon	22228844	22228939	.	+	.	ID=LotjaGi3g1v0163300.5.exon.5;Parent=LotjaGi3g1v0163300.5
LjG1.1_chr3	PGSB	five_prime_UTR	22228844	22228939	.	+	.	ID=LotjaGi3g1v0163300.5.five_prime_UTR.5;Parent=LotjaGi3g1v0163300.5
LjG1.1_chr3	PGSB	exon	22229038	22229151	.	+	.	ID=LotjaGi3g1v0163300.5.exon.6;Parent=LotjaGi3g1v0163300.5
LjG1.1_chr3	PGSB	five_prime_UTR	22229038	22229151	.	+	.	ID=LotjaGi3g1v0163300.5.five_prime_UTR.6;Parent=LotjaGi3g1v0163300.5
LjG1.1_chr3	PGSB	exon	22229228	22229315	.	+	.	ID=LotjaGi3g1v0163300.5.exon.7;Parent=LotjaGi3g1v0163300.5
LjG1.1_chr3	PGSB	five_prime_UTR	22229228	22229315	.	+	.	ID=LotjaGi3g1v0163300.5.five_prime_UTR.7;Parent=LotjaGi3g1v0163300.5
LjG1.1_chr3	PGSB	five_prime_UTR	22229585	22229659	.	+	.	ID=LotjaGi3g1v0163300.5.five_prime_UTR.8;Parent=LotjaGi3g1v0163300.5
LjG1.1_chr3	PGSB	exon	22229585	22229740	.	+	.	ID=LotjaGi3g1v0163300.5.exon.8;Parent=LotjaGi3g1v0163300.5
LjG1.1_chr3	PGSB	CDS	22229660	22229740	.	+	0	ID=LotjaGi3g1v0163300.5.CDS.1;Parent=LotjaGi3g1v0163300.5
LjG1.1_chr3	PGSB	exon	22229819	22229893	.	+	.	ID=LotjaGi3g1v0163300.5.exon.9;Parent=LotjaGi3g1v0163300.5
LjG1.1_chr3	PGSB	CDS	22229819	22229893	.	+	0	ID=LotjaGi3g1v0163300.5.CDS.2;Parent=LotjaGi3g1v0163300.5
LjG1.1_chr3	PGSB	exon	22229973	22230079	.	+	.	ID=LotjaGi3g1v0163300.5.exon.10;Parent=LotjaGi3g1v0163300.5
LjG1.1_chr3	PGSB	CDS	22229973	22230079	.	+	0	ID=LotjaGi3g1v0163300.5.CDS.3;Parent=LotjaGi3g1v0163300.5
LjG1.1_chr3	PGSB	exon	22230182	22230365	.	+	.	ID=LotjaGi3g1v0163300.5.exon.11;Parent=LotjaGi3g1v0163300.5
LjG1.1_chr3	PGSB	CDS	22230182	22230365	.	+	1	ID=LotjaGi3g1v0163300.5.CDS.4;Parent=LotjaGi3g1v0163300.5
LjG1.1_chr3	PGSB	exon	22230474	22230662	.	+	.	ID=LotjaGi3g1v0163300.5.exon.12;Parent=LotjaGi3g1v0163300.5
LjG1.1_chr3	PGSB	CDS	22230474	22230662	.	+	0	ID=LotjaGi3g1v0163300.5.CDS.5;Parent=LotjaGi3g1v0163300.5
LjG1.1_chr3	PGSB	exon	22230936	22231016	.	+	.	ID=LotjaGi3g1v0163300.5.exon.13;Parent=LotjaGi3g1v0163300.5
LjG1.1_chr3	PGSB	CDS	22230936	22231016	.	+	0	ID=LotjaGi3g1v0163300.5.CDS.6;Parent=LotjaGi3g1v0163300.5
LjG1.1_chr3	PGSB	exon	22231758	22231913	.	+	.	ID=LotjaGi3g1v0163300.5.exon.14;Parent=LotjaGi3g1v0163300.5
LjG1.1_chr3	PGSB	CDS	22231758	22231913	.	+	0	ID=LotjaGi3g1v0163300.5.CDS.7;Parent=LotjaGi3g1v0163300.5
LjG1.1_chr3	PGSB	exon	22231993	22232354	.	+	.	ID=LotjaGi3g1v0163300.5.exon.15;Parent=LotjaGi3g1v0163300.5
LjG1.1_chr3	PGSB	CDS	22231993	22232354	.	+	0	ID=LotjaGi3g1v0163300.5.CDS.8;Parent=LotjaGi3g1v0163300.5
LjG1.1_chr3	PGSB	exon	22232586	22232691	.	+	.	ID=LotjaGi3g1v0163300.5.exon.16;Parent=LotjaGi3g1v0163300.5
LjG1.1_chr3	PGSB	CDS	22232586	22232691	.	+	1	ID=LotjaGi3g1v0163300.5.CDS.9;Parent=LotjaGi3g1v0163300.5
LjG1.1_chr3	PGSB	exon	22232804	22232956	.	+	.	ID=LotjaGi3g1v0163300.5.exon.17;Parent=LotjaGi3g1v0163300.5
LjG1.1_chr3	PGSB	CDS	22232804	22232956	.	+	0	ID=LotjaGi3g1v0163300.5.CDS.10;Parent=LotjaGi3g1v0163300.5
LjG1.1_chr3	PGSB	exon	22233362	22233511	.	+	.	ID=LotjaGi3g1v0163300.5.exon.18;Parent=LotjaGi3g1v0163300.5
LjG1.1_chr3	PGSB	CDS	22233362	22233511	.	+	0	ID=LotjaGi3g1v0163300.5.CDS.11;Parent=LotjaGi3g1v0163300.5
LjG1.1_chr3	PGSB	mRNA	22228844	22233511	.	+	.	ID=LotjaGi3g1v0163300.6;Parent=LotjaGi3g1v0163300;description=Homeobox leucine-zipper protein;ahrdqual=***;GO=GO:0003677,GO:0005634,GO:0008289;te-related=0
LjG1.1_chr3	PGSB	exon	22228844	22228939	.	+	.	ID=LotjaGi3g1v0163300.6.exon.1;Parent=LotjaGi3g1v0163300.6
LjG1.1_chr3	PGSB	five_prime_UTR	22228844	22228939	.	+	.	ID=LotjaGi3g1v0163300.6.five_prime_UTR.1;Parent=LotjaGi3g1v0163300.6
LjG1.1_chr3	PGSB	five_prime_UTR	22229596	22229659	.	+	.	ID=LotjaGi3g1v0163300.6.five_prime_UTR.2;Parent=LotjaGi3g1v0163300.6
LjG1.1_chr3	PGSB	exon	22229596	22229740	.	+	.	ID=LotjaGi3g1v0163300.6.exon.2;Parent=LotjaGi3g1v0163300.6
LjG1.1_chr3	PGSB	CDS	22229660	22229740	.	+	0	ID=LotjaGi3g1v0163300.6.CDS.1;Parent=LotjaGi3g1v0163300.6
LjG1.1_chr3	PGSB	exon	22229819	22229893	.	+	.	ID=LotjaGi3g1v0163300.6.exon.3;Parent=LotjaGi3g1v0163300.6
LjG1.1_chr3	PGSB	CDS	22229819	22229893	.	+	0	ID=LotjaGi3g1v0163300.6.CDS.2;Parent=LotjaGi3g1v0163300.6
LjG1.1_chr3	PGSB	exon	22229973	22230079	.	+	.	ID=LotjaGi3g1v0163300.6.exon.4;Parent=LotjaGi3g1v0163300.6
LjG1.1_chr3	PGSB	CDS	22229973	22230079	.	+	0	ID=LotjaGi3g1v0163300.6.CDS.3;Parent=LotjaGi3g1v0163300.6
LjG1.1_chr3	PGSB	exon	22230182	22230365	.	+	.	ID=LotjaGi3g1v0163300.6.exon.5;Parent=LotjaGi3g1v0163300.6
LjG1.1_chr3	PGSB	CDS	22230182	22230365	.	+	1	ID=LotjaGi3g1v0163300.6.CDS.4;Parent=LotjaGi3g1v0163300.6
LjG1.1_chr3	PGSB	exon	22230474	22230662	.	+	.	ID=LotjaGi3g1v0163300.6.exon.6;Parent=LotjaGi3g1v0163300.6
LjG1.1_chr3	PGSB	CDS	22230474	22230662	.	+	0	ID=LotjaGi3g1v0163300.6.CDS.5;Parent=LotjaGi3g1v0163300.6
LjG1.1_chr3	PGSB	exon	22230936	22231016	.	+	.	ID=LotjaGi3g1v0163300.6.exon.7;Parent=LotjaGi3g1v0163300.6
LjG1.1_chr3	PGSB	CDS	22230936	22231016	.	+	0	ID=LotjaGi3g1v0163300.6.CDS.6;Parent=LotjaGi3g1v0163300.6
LjG1.1_chr3	PGSB	exon	22231758	22231892	.	+	.	ID=LotjaGi3g1v0163300.6.exon.8;Parent=LotjaGi3g1v0163300.6
LjG1.1_chr3	PGSB	CDS	22231758	22231892	.	+	0	ID=LotjaGi3g1v0163300.6.CDS.7;Parent=LotjaGi3g1v0163300.6
LjG1.1_chr3	PGSB	exon	22231993	22232327	.	+	.	ID=LotjaGi3g1v0163300.6.exon.9;Parent=LotjaGi3g1v0163300.6
LjG1.1_chr3	PGSB	CDS	22231993	22232327	.	+	0	ID=LotjaGi3g1v0163300.6.CDS.8;Parent=LotjaGi3g1v0163300.6
LjG1.1_chr3	PGSB	exon	22232586	22232691	.	+	.	ID=LotjaGi3g1v0163300.6.exon.10;Parent=LotjaGi3g1v0163300.6
LjG1.1_chr3	PGSB	CDS	22232586	22232691	.	+	1	ID=LotjaGi3g1v0163300.6.CDS.9;Parent=LotjaGi3g1v0163300.6
LjG1.1_chr3	PGSB	exon	22232804	22232956	.	+	.	ID=LotjaGi3g1v0163300.6.exon.11;Parent=LotjaGi3g1v0163300.6
LjG1.1_chr3	PGSB	CDS	22232804	22232956	.	+	0	ID=LotjaGi3g1v0163300.6.CDS.10;Parent=LotjaGi3g1v0163300.6
LjG1.1_chr3	PGSB	exon	22233362	22233511	.	+	.	ID=LotjaGi3g1v0163300.6.exon.12;Parent=LotjaGi3g1v0163300.6
LjG1.1_chr3	PGSB	CDS	22233362	22233511	.	+	0	ID=LotjaGi3g1v0163300.6.CDS.11;Parent=LotjaGi3g1v0163300.6
###
LjG1.1_chr3	PGSB	CDS	22233362	22233511	.	+	0	ID=LotjaGi3g1v0163300.6.CDS.11;Parent=LotjaGi3g1v0163300.6
LjG1.1_chr3	PGSB	gene	22236505	22237949	.	+	.	ID=LotjaGi3g1v0163400_LC
LjG1.1_chr3	PGSB	mRNA	22236505	22237949	.	+	.	ID=LotjaGi3g1v0163400_LC.1;Parent=LotjaGi3g1v0163400_LC;description=Membrane protein insertase YidC;ahrdqual=--*;GO=GO:0005886,GO:0015031,GO:0016020,GO:0016021,GO:0032977;te-related=0
LjG1.1_chr3	PGSB	exon	22236505	22236589	.	+	.	ID=LotjaGi3g1v0163400_LC.1.exon.1;Parent=LotjaGi3g1v0163400_LC.1
LjG1.1_chr3	PGSB	five_prime_UTR	22236505	22236589	.	+	.	ID=LotjaGi3g1v0163400_LC.1.five_prime_UTR.1;Parent=LotjaGi3g1v0163400_LC.1
LjG1.1_chr3	PGSB	exon	22236741	22236868	.	+	.	ID=LotjaGi3g1v0163400_LC.1.exon.2;Parent=LotjaGi3g1v0163400_LC.1
LjG1.1_chr3	PGSB	five_prime_UTR	22236741	22236868	.	+	.	ID=LotjaGi3g1v0163400_LC.1.five_prime_UTR.2;Parent=LotjaGi3g1v0163400_LC.1
LjG1.1_chr3	PGSB	five_prime_UTR	22236947	22237005	.	+	.	ID=LotjaGi3g1v0163400_LC.1.five_prime_UTR.3;Parent=LotjaGi3g1v0163400_LC.1
LjG1.1_chr3	PGSB	exon	22236947	22237949	.	+	.	ID=LotjaGi3g1v0163400_LC.1.exon.3;Parent=LotjaGi3g1v0163400_LC.1
LjG1.1_chr3	PGSB	CDS	22237006	22237314	.	+	0	ID=LotjaGi3g1v0163400_LC.1.CDS.1;Parent=LotjaGi3g1v0163400_LC.1
LjG1.1_chr3	PGSB	three_prime_UTR	22237315	22237949	.	+	.	ID=LotjaGi3g1v0163400_LC.1.three_prime_UTR.4;Parent=LotjaGi3g1v0163400_LC.1
###
LjG1.1_chr3	PGSB	three_prime_UTR	22237315	22237949	.	+	.	ID=LotjaGi3g1v0163400_LC.1.three_prime_UTR.4;Parent=LotjaGi3g1v0163400_LC.1
LjG1.1_chr3	PGSB	gene	22241985	22252551	.	+	.	ID=LotjaGi3g1v0163500
LjG1.1_chr3	PGSB	mRNA	22241985	22252551	.	+	.	ID=LotjaGi3g1v0163500.1;Parent=LotjaGi3g1v0163500;description=serine/threonine-protein phosphatase 6 regulatory subunit;ahrdqual=--*;IPR=IPR007587,IPR007587;Pfam=PF04499,PF04499;te-related=0
LjG1.1_chr3	PGSB	five_prime_UTR	22241985	22242400	.	+	.	ID=LotjaGi3g1v0163500.1.five_prime_UTR.1;Parent=LotjaGi3g1v0163500.1
LjG1.1_chr3	PGSB	exon	22241985	22242439	.	+	.	ID=LotjaGi3g1v0163500.1.exon.1;Parent=LotjaGi3g1v0163500.1
LjG1.1_chr3	PGSB	CDS	22242401	22242439	.	+	0	ID=LotjaGi3g1v0163500.1.CDS.1;Parent=LotjaGi3g1v0163500.1
LjG1.1_chr3	PGSB	exon	22243836	22243939	.	+	.	ID=LotjaGi3g1v0163500.1.exon.2;Parent=LotjaGi3g1v0163500.1
LjG1.1_chr3	PGSB	CDS	22243836	22243939	.	+	0	ID=LotjaGi3g1v0163500.1.CDS.2;Parent=LotjaGi3g1v0163500.1
LjG1.1_chr3	PGSB	exon	22244147	22244233	.	+	.	ID=LotjaGi3g1v0163500.1.exon.3;Parent=LotjaGi3g1v0163500.1
LjG1.1_chr3	PGSB	CDS	22244147	22244233	.	+	1	ID=LotjaGi3g1v0163500.1.CDS.3;Parent=LotjaGi3g1v0163500.1
LjG1.1_chr3	PGSB	exon	22244320	22244395	.	+	.	ID=LotjaGi3g1v0163500.1.exon.4;Parent=LotjaGi3g1v0163500.1
LjG1.1_chr3	PGSB	CDS	22244320	22244395	.	+	1	ID=LotjaGi3g1v0163500.1.CDS.4;Parent=LotjaGi3g1v0163500.1
LjG1.1_chr3	PGSB	exon	22244493	22244567	.	+	.	ID=LotjaGi3g1v0163500.1.exon.5;Parent=LotjaGi3g1v0163500.1
LjG1.1_chr3	PGSB	CDS	22244493	22244567	.	+	0	ID=LotjaGi3g1v0163500.1.CDS.5;Parent=LotjaGi3g1v0163500.1
LjG1.1_chr3	PGSB	exon	22244680	22244733	.	+	.	ID=LotjaGi3g1v0163500.1.exon.6;Parent=LotjaGi3g1v0163500.1
LjG1.1_chr3	PGSB	CDS	22244680	22244733	.	+	0	ID=LotjaGi3g1v0163500.1.CDS.6;Parent=LotjaGi3g1v0163500.1
LjG1.1_chr3	PGSB	exon	22244948	22245007	.	+	.	ID=LotjaGi3g1v0163500.1.exon.7;Parent=LotjaGi3g1v0163500.1
LjG1.1_chr3	PGSB	CDS	22244948	22245007	.	+	0	ID=LotjaGi3g1v0163500.1.CDS.7;Parent=LotjaGi3g1v0163500.1
LjG1.1_chr3	PGSB	exon	22245081	22245197	.	+	.	ID=LotjaGi3g1v0163500.1.exon.8;Parent=LotjaGi3g1v0163500.1
LjG1.1_chr3	PGSB	CDS	22245081	22245197	.	+	0	ID=LotjaGi3g1v0163500.1.CDS.8;Parent=LotjaGi3g1v0163500.1
LjG1.1_chr3	PGSB	exon	22245533	22245627	.	+	.	ID=LotjaGi3g1v0163500.1.exon.9;Parent=LotjaGi3g1v0163500.1
LjG1.1_chr3	PGSB	CDS	22245533	22245627	.	+	0	ID=LotjaGi3g1v0163500.1.CDS.9;Parent=LotjaGi3g1v0163500.1
LjG1.1_chr3	PGSB	exon	22245711	22245919	.	+	.	ID=LotjaGi3g1v0163500.1.exon.10;Parent=LotjaGi3g1v0163500.1
LjG1.1_chr3	PGSB	CDS	22245711	22245919	.	+	1	ID=LotjaGi3g1v0163500.1.CDS.10;Parent=LotjaGi3g1v0163500.1
LjG1.1_chr3	PGSB	exon	22246744	22246841	.	+	.	ID=LotjaGi3g1v0163500.1.exon.11;Parent=LotjaGi3g1v0163500.1
LjG1.1_chr3	PGSB	CDS	22246744	22246841	.	+	2	ID=LotjaGi3g1v0163500.1.CDS.11;Parent=LotjaGi3g1v0163500.1
LjG1.1_chr3	PGSB	exon	22247219	22247322	.	+	.	ID=LotjaGi3g1v0163500.1.exon.12;Parent=LotjaGi3g1v0163500.1
LjG1.1_chr3	PGSB	CDS	22247219	22247322	.	+	0	ID=LotjaGi3g1v0163500.1.CDS.12;Parent=LotjaGi3g1v0163500.1
LjG1.1_chr3	PGSB	exon	22247472	22247637	.	+	.	ID=LotjaGi3g1v0163500.1.exon.13;Parent=LotjaGi3g1v0163500.1
LjG1.1_chr3	PGSB	CDS	22247472	22247637	.	+	1	ID=LotjaGi3g1v0163500.1.CDS.13;Parent=LotjaGi3g1v0163500.1
LjG1.1_chr3	PGSB	exon	22247860	22247982	.	+	.	ID=LotjaGi3g1v0163500.1.exon.14;Parent=LotjaGi3g1v0163500.1
LjG1.1_chr3	PGSB	CDS	22247860	22247982	.	+	0	ID=LotjaGi3g1v0163500.1.CDS.14;Parent=LotjaGi3g1v0163500.1
LjG1.1_chr3	PGSB	exon	22248835	22248917	.	+	.	ID=LotjaGi3g1v0163500.1.exon.15;Parent=LotjaGi3g1v0163500.1
LjG1.1_chr3	PGSB	CDS	22248835	22248917	.	+	0	ID=LotjaGi3g1v0163500.1.CDS.15;Parent=LotjaGi3g1v0163500.1
LjG1.1_chr3	PGSB	exon	22249877	22250018	.	+	.	ID=LotjaGi3g1v0163500.1.exon.16;Parent=LotjaGi3g1v0163500.1
LjG1.1_chr3	PGSB	CDS	22249877	22250018	.	+	1	ID=LotjaGi3g1v0163500.1.CDS.16;Parent=LotjaGi3g1v0163500.1
LjG1.1_chr3	PGSB	exon	22250153	22250182	.	+	.	ID=LotjaGi3g1v0163500.1.exon.17;Parent=LotjaGi3g1v0163500.1
LjG1.1_chr3	PGSB	CDS	22250153	22250182	.	+	0	ID=LotjaGi3g1v0163500.1.CDS.17;Parent=LotjaGi3g1v0163500.1
LjG1.1_chr3	PGSB	exon	22250372	22250442	.	+	.	ID=LotjaGi3g1v0163500.1.exon.18;Parent=LotjaGi3g1v0163500.1
LjG1.1_chr3	PGSB	CDS	22250372	22250442	.	+	0	ID=LotjaGi3g1v0163500.1.CDS.18;Parent=LotjaGi3g1v0163500.1
LjG1.1_chr3	PGSB	CDS	22251046	22251871	.	+	1	ID=LotjaGi3g1v0163500.1.CDS.19;Parent=LotjaGi3g1v0163500.1
LjG1.1_chr3	PGSB	exon	22251046	22252551	.	+	.	ID=LotjaGi3g1v0163500.1.exon.19;Parent=LotjaGi3g1v0163500.1
LjG1.1_chr3	PGSB	three_prime_UTR	22251872	22252551	.	+	.	ID=LotjaGi3g1v0163500.1.three_prime_UTR.2;Parent=LotjaGi3g1v0163500.1
LjG1.1_chr3	PGSB	mRNA	22241985	22252551	.	+	.	ID=LotjaGi3g1v0163500.2;Parent=LotjaGi3g1v0163500;description=serine/threonine-protein phosphatase 6 regulatory subunit;ahrdqual=--*;IPR=IPR007587,IPR007587;Pfam=PF04499,PF04499;te-related=0
LjG1.1_chr3	PGSB	five_prime_UTR	22241985	22242400	.	+	.	ID=LotjaGi3g1v0163500.2.five_prime_UTR.1;Parent=LotjaGi3g1v0163500.2
LjG1.1_chr3	PGSB	exon	22241985	22242439	.	+	.	ID=LotjaGi3g1v0163500.2.exon.1;Parent=LotjaGi3g1v0163500.2
LjG1.1_chr3	PGSB	CDS	22242401	22242439	.	+	0	ID=LotjaGi3g1v0163500.2.CDS.1;Parent=LotjaGi3g1v0163500.2
LjG1.1_chr3	PGSB	exon	22243836	22243939	.	+	.	ID=LotjaGi3g1v0163500.2.exon.2;Parent=LotjaGi3g1v0163500.2
LjG1.1_chr3	PGSB	CDS	22243836	22243939	.	+	0	ID=LotjaGi3g1v0163500.2.CDS.2;Parent=LotjaGi3g1v0163500.2
LjG1.1_chr3	PGSB	exon	22244147	22244233	.	+	.	ID=LotjaGi3g1v0163500.2.exon.3;Parent=LotjaGi3g1v0163500.2
LjG1.1_chr3	PGSB	CDS	22244147	22244233	.	+	1	ID=LotjaGi3g1v0163500.2.CDS.3;Parent=LotjaGi3g1v0163500.2
LjG1.1_chr3	PGSB	exon	22244320	22244395	.	+	.	ID=LotjaGi3g1v0163500.2.exon.4;Parent=LotjaGi3g1v0163500.2
LjG1.1_chr3	PGSB	CDS	22244320	22244395	.	+	1	ID=LotjaGi3g1v0163500.2.CDS.4;Parent=LotjaGi3g1v0163500.2
LjG1.1_chr3	PGSB	exon	22244493	22244567	.	+	.	ID=LotjaGi3g1v0163500.2.exon.5;Parent=LotjaGi3g1v0163500.2
LjG1.1_chr3	PGSB	CDS	22244493	22244567	.	+	0	ID=LotjaGi3g1v0163500.2.CDS.5;Parent=LotjaGi3g1v0163500.2
LjG1.1_chr3	PGSB	exon	22244680	22244733	.	+	.	ID=LotjaGi3g1v0163500.2.exon.6;Parent=LotjaGi3g1v0163500.2
LjG1.1_chr3	PGSB	CDS	22244680	22244733	.	+	0	ID=LotjaGi3g1v0163500.2.CDS.6;Parent=LotjaGi3g1v0163500.2
LjG1.1_chr3	PGSB	exon	22244948	22245007	.	+	.	ID=LotjaGi3g1v0163500.2.exon.7;Parent=LotjaGi3g1v0163500.2
LjG1.1_chr3	PGSB	CDS	22244948	22245007	.	+	0	ID=LotjaGi3g1v0163500.2.CDS.7;Parent=LotjaGi3g1v0163500.2
LjG1.1_chr3	PGSB	exon	22245081	22245197	.	+	.	ID=LotjaGi3g1v0163500.2.exon.8;Parent=LotjaGi3g1v0163500.2
LjG1.1_chr3	PGSB	CDS	22245081	22245197	.	+	0	ID=LotjaGi3g1v0163500.2.CDS.8;Parent=LotjaGi3g1v0163500.2
LjG1.1_chr3	PGSB	exon	22245533	22245627	.	+	.	ID=LotjaGi3g1v0163500.2.exon.9;Parent=LotjaGi3g1v0163500.2
LjG1.1_chr3	PGSB	CDS	22245533	22245627	.	+	0	ID=LotjaGi3g1v0163500.2.CDS.9;Parent=LotjaGi3g1v0163500.2
LjG1.1_chr3	PGSB	exon	22245711	22245919	.	+	.	ID=LotjaGi3g1v0163500.2.exon.10;Parent=LotjaGi3g1v0163500.2
LjG1.1_chr3	PGSB	CDS	22245711	22245919	.	+	1	ID=LotjaGi3g1v0163500.2.CDS.10;Parent=LotjaGi3g1v0163500.2
LjG1.1_chr3	PGSB	exon	22246744	22246841	.	+	.	ID=LotjaGi3g1v0163500.2.exon.11;Parent=LotjaGi3g1v0163500.2
LjG1.1_chr3	PGSB	CDS	22246744	22246841	.	+	2	ID=LotjaGi3g1v0163500.2.CDS.11;Parent=LotjaGi3g1v0163500.2
LjG1.1_chr3	PGSB	exon	22247219	22247322	.	+	.	ID=LotjaGi3g1v0163500.2.exon.12;Parent=LotjaGi3g1v0163500.2
LjG1.1_chr3	PGSB	CDS	22247219	22247322	.	+	0	ID=LotjaGi3g1v0163500.2.CDS.12;Parent=LotjaGi3g1v0163500.2
LjG1.1_chr3	PGSB	exon	22247472	22247637	.	+	.	ID=LotjaGi3g1v0163500.2.exon.13;Parent=LotjaGi3g1v0163500.2
LjG1.1_chr3	PGSB	CDS	22247472	22247637	.	+	1	ID=LotjaGi3g1v0163500.2.CDS.13;Parent=LotjaGi3g1v0163500.2
LjG1.1_chr3	PGSB	exon	22247860	22247982	.	+	.	ID=LotjaGi3g1v0163500.2.exon.14;Parent=LotjaGi3g1v0163500.2
LjG1.1_chr3	PGSB	CDS	22247860	22247982	.	+	0	ID=LotjaGi3g1v0163500.2.CDS.14;Parent=LotjaGi3g1v0163500.2
LjG1.1_chr3	PGSB	exon	22248835	22248917	.	+	.	ID=LotjaGi3g1v0163500.2.exon.15;Parent=LotjaGi3g1v0163500.2
LjG1.1_chr3	PGSB	CDS	22248835	22248917	.	+	0	ID=LotjaGi3g1v0163500.2.CDS.15;Parent=LotjaGi3g1v0163500.2
LjG1.1_chr3	PGSB	exon	22249877	22250018	.	+	.	ID=LotjaGi3g1v0163500.2.exon.16;Parent=LotjaGi3g1v0163500.2
LjG1.1_chr3	PGSB	CDS	22249877	22250018	.	+	1	ID=LotjaGi3g1v0163500.2.CDS.16;Parent=LotjaGi3g1v0163500.2
LjG1.1_chr3	PGSB	exon	22250153	22250182	.	+	.	ID=LotjaGi3g1v0163500.2.exon.17;Parent=LotjaGi3g1v0163500.2
LjG1.1_chr3	PGSB	CDS	22250153	22250182	.	+	0	ID=LotjaGi3g1v0163500.2.CDS.17;Parent=LotjaGi3g1v0163500.2
LjG1.1_chr3	PGSB	exon	22250372	22250442	.	+	.	ID=LotjaGi3g1v0163500.2.exon.18;Parent=LotjaGi3g1v0163500.2
LjG1.1_chr3	PGSB	CDS	22250372	22250442	.	+	0	ID=LotjaGi3g1v0163500.2.CDS.18;Parent=LotjaGi3g1v0163500.2
LjG1.1_chr3	PGSB	CDS	22251049	22251871	.	+	1	ID=LotjaGi3g1v0163500.2.CDS.19;Parent=LotjaGi3g1v0163500.2
LjG1.1_chr3	PGSB	exon	22251049	22252551	.	+	.	ID=LotjaGi3g1v0163500.2.exon.19;Parent=LotjaGi3g1v0163500.2
LjG1.1_chr3	PGSB	three_prime_UTR	22251872	22252551	.	+	.	ID=LotjaGi3g1v0163500.2.three_prime_UTR.2;Parent=LotjaGi3g1v0163500.2
LjG1.1_chr3	PGSB	mRNA	22243801	22251871	.	+	.	ID=LotjaGi3g1v0163500.3;Parent=LotjaGi3g1v0163500;description=serine/threonine-protein phosphatase 6 regulatory subunit;ahrdqual=--*;IPR=IPR007587,IPR007587,IPR016024,IPR016024,IPR016024;Pfam=PF04499,PF04499,SSF48371,SSF48371,SSF48371;te-related=0
LjG1.1_chr3	PGSB	exon	22243801	22243939	.	+	.	ID=LotjaGi3g1v0163500.3.exon.1;Parent=LotjaGi3g1v0163500.3
LjG1.1_chr3	PGSB	exon	22244147	22244233	.	+	.	ID=LotjaGi3g1v0163500.3.exon.2;Parent=LotjaGi3g1v0163500.3
LjG1.1_chr3	PGSB	exon	22244320	22244395	.	+	.	ID=LotjaGi3g1v0163500.3.exon.3;Parent=LotjaGi3g1v0163500.3
LjG1.1_chr3	PGSB	exon	22244493	22244567	.	+	.	ID=LotjaGi3g1v0163500.3.exon.4;Parent=LotjaGi3g1v0163500.3
LjG1.1_chr3	PGSB	CDS	22244496	22244567	.	+	0	ID=LotjaGi3g1v0163500.3.CDS.1;Parent=LotjaGi3g1v0163500.3
LjG1.1_chr3	PGSB	exon	22244680	22244733	.	+	.	ID=LotjaGi3g1v0163500.3.exon.5;Parent=LotjaGi3g1v0163500.3
LjG1.1_chr3	PGSB	CDS	22244680	22244733	.	+	0	ID=LotjaGi3g1v0163500.3.CDS.2;Parent=LotjaGi3g1v0163500.3
LjG1.1_chr3	PGSB	exon	22244948	22245007	.	+	.	ID=LotjaGi3g1v0163500.3.exon.6;Parent=LotjaGi3g1v0163500.3
LjG1.1_chr3	PGSB	CDS	22244948	22245007	.	+	0	ID=LotjaGi3g1v0163500.3.CDS.3;Parent=LotjaGi3g1v0163500.3
LjG1.1_chr3	PGSB	exon	22245081	22245197	.	+	.	ID=LotjaGi3g1v0163500.3.exon.7;Parent=LotjaGi3g1v0163500.3
LjG1.1_chr3	PGSB	CDS	22245081	22245197	.	+	0	ID=LotjaGi3g1v0163500.3.CDS.4;Parent=LotjaGi3g1v0163500.3
LjG1.1_chr3	PGSB	exon	22245533	22245627	.	+	.	ID=LotjaGi3g1v0163500.3.exon.8;Parent=LotjaGi3g1v0163500.3
LjG1.1_chr3	PGSB	CDS	22245533	22245627	.	+	0	ID=LotjaGi3g1v0163500.3.CDS.5;Parent=LotjaGi3g1v0163500.3
LjG1.1_chr3	PGSB	exon	22245711	22245919	.	+	.	ID=LotjaGi3g1v0163500.3.exon.9;Parent=LotjaGi3g1v0163500.3
LjG1.1_chr3	PGSB	CDS	22245711	22245919	.	+	1	ID=LotjaGi3g1v0163500.3.CDS.6;Parent=LotjaGi3g1v0163500.3
LjG1.1_chr3	PGSB	exon	22246744	22246841	.	+	.	ID=LotjaGi3g1v0163500.3.exon.10;Parent=LotjaGi3g1v0163500.3
LjG1.1_chr3	PGSB	CDS	22246744	22246841	.	+	2	ID=LotjaGi3g1v0163500.3.CDS.7;Parent=LotjaGi3g1v0163500.3
LjG1.1_chr3	PGSB	exon	22247219	22247322	.	+	.	ID=LotjaGi3g1v0163500.3.exon.11;Parent=LotjaGi3g1v0163500.3
LjG1.1_chr3	PGSB	CDS	22247219	22247322	.	+	0	ID=LotjaGi3g1v0163500.3.CDS.8;Parent=LotjaGi3g1v0163500.3
LjG1.1_chr3	PGSB	exon	22247472	22247637	.	+	.	ID=LotjaGi3g1v0163500.3.exon.12;Parent=LotjaGi3g1v0163500.3
LjG1.1_chr3	PGSB	CDS	22247472	22247637	.	+	1	ID=LotjaGi3g1v0163500.3.CDS.9;Parent=LotjaGi3g1v0163500.3
LjG1.1_chr3	PGSB	exon	22247860	22247982	.	+	.	ID=LotjaGi3g1v0163500.3.exon.13;Parent=LotjaGi3g1v0163500.3
LjG1.1_chr3	PGSB	CDS	22247860	22247982	.	+	0	ID=LotjaGi3g1v0163500.3.CDS.10;Parent=LotjaGi3g1v0163500.3
LjG1.1_chr3	PGSB	exon	22248835	22248917	.	+	.	ID=LotjaGi3g1v0163500.3.exon.14;Parent=LotjaGi3g1v0163500.3
LjG1.1_chr3	PGSB	CDS	22248835	22248917	.	+	0	ID=LotjaGi3g1v0163500.3.CDS.11;Parent=LotjaGi3g1v0163500.3
LjG1.1_chr3	PGSB	exon	22249877	22250018	.	+	.	ID=LotjaGi3g1v0163500.3.exon.15;Parent=LotjaGi3g1v0163500.3
LjG1.1_chr3	PGSB	CDS	22249877	22250018	.	+	1	ID=LotjaGi3g1v0163500.3.CDS.12;Parent=LotjaGi3g1v0163500.3
LjG1.1_chr3	PGSB	exon	22250153	22250182	.	+	.	ID=LotjaGi3g1v0163500.3.exon.16;Parent=LotjaGi3g1v0163500.3
LjG1.1_chr3	PGSB	CDS	22250153	22250182	.	+	0	ID=LotjaGi3g1v0163500.3.CDS.13;Parent=LotjaGi3g1v0163500.3
LjG1.1_chr3	PGSB	exon	22250372	22250442	.	+	.	ID=LotjaGi3g1v0163500.3.exon.17;Parent=LotjaGi3g1v0163500.3
LjG1.1_chr3	PGSB	CDS	22250372	22250442	.	+	0	ID=LotjaGi3g1v0163500.3.CDS.14;Parent=LotjaGi3g1v0163500.3
LjG1.1_chr3	PGSB	exon	22251046	22251871	.	+	.	ID=LotjaGi3g1v0163500.3.exon.18;Parent=LotjaGi3g1v0163500.3
LjG1.1_chr3	PGSB	CDS	22251046	22251871	.	+	1	ID=LotjaGi3g1v0163500.3.CDS.15;Parent=LotjaGi3g1v0163500.3
LjG1.1_chr3	PGSB	mRNA	22243801	22251871	.	+	.	ID=LotjaGi3g1v0163500.4;Parent=LotjaGi3g1v0163500;description=serine/threonine-protein phosphatase 6 regulatory subunit;ahrdqual=--*;IPR=IPR007587,IPR007587,IPR016024,IPR016024,IPR016024;Pfam=PF04499,PF04499,SSF48371,SSF48371,SSF48371;te-related=0
LjG1.1_chr3	PGSB	exon	22243801	22243939	.	+	.	ID=LotjaGi3g1v0163500.4.exon.1;Parent=LotjaGi3g1v0163500.4
LjG1.1_chr3	PGSB	exon	22244147	22244233	.	+	.	ID=LotjaGi3g1v0163500.4.exon.2;Parent=LotjaGi3g1v0163500.4
LjG1.1_chr3	PGSB	exon	22244320	22244395	.	+	.	ID=LotjaGi3g1v0163500.4.exon.3;Parent=LotjaGi3g1v0163500.4
LjG1.1_chr3	PGSB	exon	22244493	22244567	.	+	.	ID=LotjaGi3g1v0163500.4.exon.4;Parent=LotjaGi3g1v0163500.4
LjG1.1_chr3	PGSB	CDS	22244496	22244567	.	+	0	ID=LotjaGi3g1v0163500.4.CDS.1;Parent=LotjaGi3g1v0163500.4
LjG1.1_chr3	PGSB	exon	22244680	22244733	.	+	.	ID=LotjaGi3g1v0163500.4.exon.5;Parent=LotjaGi3g1v0163500.4
LjG1.1_chr3	PGSB	CDS	22244680	22244733	.	+	0	ID=LotjaGi3g1v0163500.4.CDS.2;Parent=LotjaGi3g1v0163500.4
LjG1.1_chr3	PGSB	exon	22244948	22245007	.	+	.	ID=LotjaGi3g1v0163500.4.exon.6;Parent=LotjaGi3g1v0163500.4
LjG1.1_chr3	PGSB	CDS	22244948	22245007	.	+	0	ID=LotjaGi3g1v0163500.4.CDS.3;Parent=LotjaGi3g1v0163500.4
LjG1.1_chr3	PGSB	exon	22245081	22245197	.	+	.	ID=LotjaGi3g1v0163500.4.exon.7;Parent=LotjaGi3g1v0163500.4
LjG1.1_chr3	PGSB	CDS	22245081	22245197	.	+	0	ID=LotjaGi3g1v0163500.4.CDS.4;Parent=LotjaGi3g1v0163500.4
LjG1.1_chr3	PGSB	exon	22245533	22245627	.	+	.	ID=LotjaGi3g1v0163500.4.exon.8;Parent=LotjaGi3g1v0163500.4
LjG1.1_chr3	PGSB	CDS	22245533	22245627	.	+	0	ID=LotjaGi3g1v0163500.4.CDS.5;Parent=LotjaGi3g1v0163500.4
LjG1.1_chr3	PGSB	exon	22245711	22245919	.	+	.	ID=LotjaGi3g1v0163500.4.exon.9;Parent=LotjaGi3g1v0163500.4
LjG1.1_chr3	PGSB	CDS	22245711	22245919	.	+	1	ID=LotjaGi3g1v0163500.4.CDS.6;Parent=LotjaGi3g1v0163500.4
LjG1.1_chr3	PGSB	exon	22246744	22246841	.	+	.	ID=LotjaGi3g1v0163500.4.exon.10;Parent=LotjaGi3g1v0163500.4
LjG1.1_chr3	PGSB	CDS	22246744	22246841	.	+	2	ID=LotjaGi3g1v0163500.4.CDS.7;Parent=LotjaGi3g1v0163500.4
LjG1.1_chr3	PGSB	exon	22247219	22247322	.	+	.	ID=LotjaGi3g1v0163500.4.exon.11;Parent=LotjaGi3g1v0163500.4
LjG1.1_chr3	PGSB	CDS	22247219	22247322	.	+	0	ID=LotjaGi3g1v0163500.4.CDS.8;Parent=LotjaGi3g1v0163500.4
LjG1.1_chr3	PGSB	exon	22247472	22247637	.	+	.	ID=LotjaGi3g1v0163500.4.exon.12;Parent=LotjaGi3g1v0163500.4
LjG1.1_chr3	PGSB	CDS	22247472	22247637	.	+	1	ID=LotjaGi3g1v0163500.4.CDS.9;Parent=LotjaGi3g1v0163500.4
LjG1.1_chr3	PGSB	exon	22247860	22247982	.	+	.	ID=LotjaGi3g1v0163500.4.exon.13;Parent=LotjaGi3g1v0163500.4
LjG1.1_chr3	PGSB	CDS	22247860	22247982	.	+	0	ID=LotjaGi3g1v0163500.4.CDS.10;Parent=LotjaGi3g1v0163500.4
LjG1.1_chr3	PGSB	exon	22248835	22248917	.	+	.	ID=LotjaGi3g1v0163500.4.exon.14;Parent=LotjaGi3g1v0163500.4
LjG1.1_chr3	PGSB	CDS	22248835	22248917	.	+	0	ID=LotjaGi3g1v0163500.4.CDS.11;Parent=LotjaGi3g1v0163500.4
LjG1.1_chr3	PGSB	exon	22249877	22250018	.	+	.	ID=LotjaGi3g1v0163500.4.exon.15;Parent=LotjaGi3g1v0163500.4
LjG1.1_chr3	PGSB	CDS	22249877	22250018	.	+	1	ID=LotjaGi3g1v0163500.4.CDS.12;Parent=LotjaGi3g1v0163500.4
LjG1.1_chr3	PGSB	exon	22250153	22250182	.	+	.	ID=LotjaGi3g1v0163500.4.exon.16;Parent=LotjaGi3g1v0163500.4
LjG1.1_chr3	PGSB	CDS	22250153	22250182	.	+	0	ID=LotjaGi3g1v0163500.4.CDS.13;Parent=LotjaGi3g1v0163500.4
LjG1.1_chr3	PGSB	exon	22250372	22250442	.	+	.	ID=LotjaGi3g1v0163500.4.exon.17;Parent=LotjaGi3g1v0163500.4
LjG1.1_chr3	PGSB	CDS	22250372	22250442	.	+	0	ID=LotjaGi3g1v0163500.4.CDS.14;Parent=LotjaGi3g1v0163500.4
LjG1.1_chr3	PGSB	exon	22251049	22251871	.	+	.	ID=LotjaGi3g1v0163500.4.exon.18;Parent=LotjaGi3g1v0163500.4
LjG1.1_chr3	PGSB	CDS	22251049	22251871	.	+	1	ID=LotjaGi3g1v0163500.4.CDS.15;Parent=LotjaGi3g1v0163500.4
###
LjG1.1_chr3	PGSB	CDS	22251049	22251871	.	+	1	ID=LotjaGi3g1v0163500.4.CDS.15;Parent=LotjaGi3g1v0163500.4
LjG1.1_chr3	PGSB	gene	22254955	22255176	.	+	.	ID=LotjaGi3g1v0163600
LjG1.1_chr3	PGSB	mRNA	22254955	22255176	.	+	.	ID=LotjaGi3g1v0163600.1;Parent=LotjaGi3g1v0163600;description=Ubiquitin;ahrdqual=***;IPR=IPR029071,IPR000626;Pfam=SSF54236,PF00240;te-related=0
LjG1.1_chr3	PGSB	exon	22254955	22255176	.	+	.	ID=LotjaGi3g1v0163600.1.exon.1;Parent=LotjaGi3g1v0163600.1
LjG1.1_chr3	PGSB	CDS	22254955	22255176	.	+	0	ID=LotjaGi3g1v0163600.1.CDS.1;Parent=LotjaGi3g1v0163600.1
###
LjG1.1_chr3	PGSB	CDS	22254955	22255176	.	+	0	ID=LotjaGi3g1v0163600.1.CDS.1;Parent=LotjaGi3g1v0163600.1
LjG1.1_chr3	PGSB	gene	22264066	22268865	.	-	.	ID=LotjaGi3g1v0163700
LjG1.1_chr3	PGSB	mRNA	22264066	22268865	.	-	.	ID=LotjaGi3g1v0163700.1;Parent=LotjaGi3g1v0163700;description=Auxin response factor;ahrdqual=***;GO=GO:0003677,GO:0005634,GO:0006351,GO:0006355,GO:0009725,GO:0009734;IPR=IPR010525,IPR003340,IPR015300;Pfam=PF06507,PF02362,SSF101936;te-related=0
LjG1.1_chr3	PGSB	three_prime_UTR	22264066	22264725	.	-	.	ID=LotjaGi3g1v0163700.1.three_prime_UTR.1;Parent=LotjaGi3g1v0163700.1
LjG1.1_chr3	PGSB	exon	22264066	22264807	.	-	.	ID=LotjaGi3g1v0163700.1.exon.1;Parent=LotjaGi3g1v0163700.1
LjG1.1_chr3	PGSB	CDS	22264726	22264807	.	-	1	ID=LotjaGi3g1v0163700.1.CDS.1;Parent=LotjaGi3g1v0163700.1
LjG1.1_chr3	PGSB	exon	22265249	22265317	.	-	.	ID=LotjaGi3g1v0163700.1.exon.2;Parent=LotjaGi3g1v0163700.1
LjG1.1_chr3	PGSB	CDS	22265249	22265317	.	-	1	ID=LotjaGi3g1v0163700.1.CDS.2;Parent=LotjaGi3g1v0163700.1
LjG1.1_chr3	PGSB	exon	22265426	22266270	.	-	.	ID=LotjaGi3g1v0163700.1.exon.3;Parent=LotjaGi3g1v0163700.1
LjG1.1_chr3	PGSB	CDS	22265426	22266270	.	-	0	ID=LotjaGi3g1v0163700.1.CDS.3;Parent=LotjaGi3g1v0163700.1
LjG1.1_chr3	PGSB	CDS	22267110	22268210	.	-	0	ID=LotjaGi3g1v0163700.1.CDS.4;Parent=LotjaGi3g1v0163700.1
LjG1.1_chr3	PGSB	exon	22267110	22268280	.	-	.	ID=LotjaGi3g1v0163700.1.exon.4;Parent=LotjaGi3g1v0163700.1
LjG1.1_chr3	PGSB	five_prime_UTR	22268211	22268280	.	-	.	ID=LotjaGi3g1v0163700.1.five_prime_UTR.2;Parent=LotjaGi3g1v0163700.1
LjG1.1_chr3	PGSB	exon	22268392	22268585	.	-	.	ID=LotjaGi3g1v0163700.1.exon.5;Parent=LotjaGi3g1v0163700.1
LjG1.1_chr3	PGSB	five_prime_UTR	22268392	22268585	.	-	.	ID=LotjaGi3g1v0163700.1.five_prime_UTR.3;Parent=LotjaGi3g1v0163700.1
LjG1.1_chr3	PGSB	exon	22268665	22268865	.	-	.	ID=LotjaGi3g1v0163700.1.exon.6;Parent=LotjaGi3g1v0163700.1
LjG1.1_chr3	PGSB	five_prime_UTR	22268665	22268865	.	-	.	ID=LotjaGi3g1v0163700.1.five_prime_UTR.4;Parent=LotjaGi3g1v0163700.1
LjG1.1_chr3	PGSB	mRNA	22264295	22268830	.	-	.	ID=LotjaGi3g1v0163700.2;Parent=LotjaGi3g1v0163700;description=Auxin response factor;ahrdqual=***;GO=GO:0003677,GO:0005634,GO:0006351,GO:0006355,GO:0009725,GO:0009734;te-related=0
LjG1.1_chr3	PGSB	three_prime_UTR	22264295	22264725	.	-	.	ID=LotjaGi3g1v0163700.2.three_prime_UTR.1;Parent=LotjaGi3g1v0163700.2
LjG1.1_chr3	PGSB	exon	22264295	22264807	.	-	.	ID=LotjaGi3g1v0163700.2.exon.1;Parent=LotjaGi3g1v0163700.2
LjG1.1_chr3	PGSB	CDS	22264726	22264807	.	-	1	ID=LotjaGi3g1v0163700.2.CDS.1;Parent=LotjaGi3g1v0163700.2
LjG1.1_chr3	PGSB	exon	22265249	22265317	.	-	.	ID=LotjaGi3g1v0163700.2.exon.2;Parent=LotjaGi3g1v0163700.2
LjG1.1_chr3	PGSB	CDS	22265249	22265317	.	-	1	ID=LotjaGi3g1v0163700.2.CDS.2;Parent=LotjaGi3g1v0163700.2
LjG1.1_chr3	PGSB	exon	22265426	22266270	.	-	.	ID=LotjaGi3g1v0163700.2.exon.3;Parent=LotjaGi3g1v0163700.2
LjG1.1_chr3	PGSB	CDS	22265426	22266270	.	-	0	ID=LotjaGi3g1v0163700.2.CDS.3;Parent=LotjaGi3g1v0163700.2
LjG1.1_chr3	PGSB	CDS	22267110	22268210	.	-	0	ID=LotjaGi3g1v0163700.2.CDS.4;Parent=LotjaGi3g1v0163700.2
LjG1.1_chr3	PGSB	exon	22267110	22268830	.	-	.	ID=LotjaGi3g1v0163700.2.exon.4;Parent=LotjaGi3g1v0163700.2
LjG1.1_chr3	PGSB	five_prime_UTR	22268211	22268830	.	-	.	ID=LotjaGi3g1v0163700.2.five_prime_UTR.2;Parent=LotjaGi3g1v0163700.2
LjG1.1_chr3	PGSB	mRNA	22264358	22268794	.	-	.	ID=LotjaGi3g1v0163700.3;Parent=LotjaGi3g1v0163700;description=Auxin response factor;ahrdqual=***;GO=GO:0003677,GO:0005634,GO:0006351,GO:0006355,GO:0009725,GO:0009734;te-related=0
LjG1.1_chr3	PGSB	three_prime_UTR	22264358	22264725	.	-	.	ID=LotjaGi3g1v0163700.3.three_prime_UTR.1;Parent=LotjaGi3g1v0163700.3
LjG1.1_chr3	PGSB	exon	22264358	22264807	.	-	.	ID=LotjaGi3g1v0163700.3.exon.1;Parent=LotjaGi3g1v0163700.3
LjG1.1_chr3	PGSB	CDS	22264726	22264807	.	-	1	ID=LotjaGi3g1v0163700.3.CDS.1;Parent=LotjaGi3g1v0163700.3
LjG1.1_chr3	PGSB	exon	22265249	22265317	.	-	.	ID=LotjaGi3g1v0163700.3.exon.2;Parent=LotjaGi3g1v0163700.3
LjG1.1_chr3	PGSB	CDS	22265249	22265317	.	-	1	ID=LotjaGi3g1v0163700.3.CDS.2;Parent=LotjaGi3g1v0163700.3
LjG1.1_chr3	PGSB	exon	22265426	22266270	.	-	.	ID=LotjaGi3g1v0163700.3.exon.3;Parent=LotjaGi3g1v0163700.3
LjG1.1_chr3	PGSB	CDS	22265426	22266270	.	-	0	ID=LotjaGi3g1v0163700.3.CDS.3;Parent=LotjaGi3g1v0163700.3
LjG1.1_chr3	PGSB	CDS	22267110	22268210	.	-	0	ID=LotjaGi3g1v0163700.3.CDS.4;Parent=LotjaGi3g1v0163700.3
LjG1.1_chr3	PGSB	exon	22267110	22268585	.	-	.	ID=LotjaGi3g1v0163700.3.exon.4;Parent=LotjaGi3g1v0163700.3
LjG1.1_chr3	PGSB	five_prime_UTR	22268211	22268585	.	-	.	ID=LotjaGi3g1v0163700.3.five_prime_UTR.2;Parent=LotjaGi3g1v0163700.3
LjG1.1_chr3	PGSB	exon	22268665	22268794	.	-	.	ID=LotjaGi3g1v0163700.3.exon.5;Parent=LotjaGi3g1v0163700.3
LjG1.1_chr3	PGSB	five_prime_UTR	22268665	22268794	.	-	.	ID=LotjaGi3g1v0163700.3.five_prime_UTR.3;Parent=LotjaGi3g1v0163700.3
###
LjG1.1_chr3	PGSB	five_prime_UTR	22268665	22268794	.	-	.	ID=LotjaGi3g1v0163700.3.five_prime_UTR.3;Parent=LotjaGi3g1v0163700.3
LjG1.1_chr3	PGSB	gene	22284091	22288354	.	-	.	ID=LotjaGi3g1v0163800
LjG1.1_chr3	PGSB	mRNA	22284091	22288354	.	-	.	ID=LotjaGi3g1v0163800.1;Parent=LotjaGi3g1v0163800;description=GATA transcription factor;ahrdqual=***;GO=GO:0003700,GO:0006355,GO:0008270,GO:0043565,GO:0046872;IPR=IPR000679;Pfam=SSF57716,PF00320;te-related=0
LjG1.1_chr3	PGSB	three_prime_UTR	22284091	22284855	.	-	.	ID=LotjaGi3g1v0163800.1.three_prime_UTR.1;Parent=LotjaGi3g1v0163800.1
LjG1.1_chr3	PGSB	exon	22284091	22285503	.	-	.	ID=LotjaGi3g1v0163800.1.exon.1;Parent=LotjaGi3g1v0163800.1
LjG1.1_chr3	PGSB	CDS	22284856	22285503	.	-	0	ID=LotjaGi3g1v0163800.1.CDS.1;Parent=LotjaGi3g1v0163800.1
LjG1.1_chr3	PGSB	CDS	22287474	22287695	.	-	0	ID=LotjaGi3g1v0163800.1.CDS.2;Parent=LotjaGi3g1v0163800.1
LjG1.1_chr3	PGSB	exon	22287474	22287707	.	-	.	ID=LotjaGi3g1v0163800.1.exon.2;Parent=LotjaGi3g1v0163800.1
LjG1.1_chr3	PGSB	five_prime_UTR	22287696	22287707	.	-	.	ID=LotjaGi3g1v0163800.1.five_prime_UTR.2;Parent=LotjaGi3g1v0163800.1
LjG1.1_chr3	PGSB	exon	22288126	22288354	.	-	.	ID=LotjaGi3g1v0163800.1.exon.3;Parent=LotjaGi3g1v0163800.1
LjG1.1_chr3	PGSB	five_prime_UTR	22288126	22288354	.	-	.	ID=LotjaGi3g1v0163800.1.five_prime_UTR.3;Parent=LotjaGi3g1v0163800.1
###
LjG1.1_chr3	PGSB	five_prime_UTR	22288126	22288354	.	-	.	ID=LotjaGi3g1v0163800.1.five_prime_UTR.3;Parent=LotjaGi3g1v0163800.1
LjG1.1_chr3	PGSB	gene	22290171	22290772	.	-	.	ID=LotjaGi3g1v0163900_LC
LjG1.1_chr3	PGSB	mRNA	22290171	22290772	.	-	.	ID=LotjaGi3g1v0163900_LC.1;Parent=LotjaGi3g1v0163900_LC;description=Stabilizer of iron transporter SufD / Polynucleotidyl transferase;ahrdqual=--*;te-related=0
LjG1.1_chr3	PGSB	three_prime_UTR	22290171	22290381	.	-	.	ID=LotjaGi3g1v0163900_LC.1.three_prime_UTR.1;Parent=LotjaGi3g1v0163900_LC.1
LjG1.1_chr3	PGSB	exon	22290171	22290772	.	-	.	ID=LotjaGi3g1v0163900_LC.1.exon.1;Parent=LotjaGi3g1v0163900_LC.1
LjG1.1_chr3	PGSB	CDS	22290382	22290759	.	-	0	ID=LotjaGi3g1v0163900_LC.1.CDS.1;Parent=LotjaGi3g1v0163900_LC.1
LjG1.1_chr3	PGSB	five_prime_UTR	22290760	22290772	.	-	.	ID=LotjaGi3g1v0163900_LC.1.five_prime_UTR.2;Parent=LotjaGi3g1v0163900_LC.1
###
LjG1.1_chr3	PGSB	five_prime_UTR	22290760	22290772	.	-	.	ID=LotjaGi3g1v0163900_LC.1.five_prime_UTR.2;Parent=LotjaGi3g1v0163900_LC.1
LjG1.1_chr3	PGSB	gene	22332934	22333904	.	+	.	ID=LotjaGi3g1v0164000
LjG1.1_chr3	PGSB	mRNA	22332934	22333904	.	+	.	ID=LotjaGi3g1v0164000.1;Parent=LotjaGi3g1v0164000;description=RNA-directed DNA polymerase (Reverse transcriptase)-related family protein;ahrdqual=*-*;GO=GO:0003964,GO:0006278;te-related=1
LjG1.1_chr3	PGSB	five_prime_UTR	22332934	22332973	.	+	.	ID=LotjaGi3g1v0164000.1.five_prime_UTR.1;Parent=LotjaGi3g1v0164000.1
LjG1.1_chr3	PGSB	exon	22332934	22333904	.	+	.	ID=LotjaGi3g1v0164000.1.exon.1;Parent=LotjaGi3g1v0164000.1
LjG1.1_chr3	PGSB	CDS	22332974	22333477	.	+	0	ID=LotjaGi3g1v0164000.1.CDS.1;Parent=LotjaGi3g1v0164000.1
LjG1.1_chr3	PGSB	three_prime_UTR	22333478	22333904	.	+	.	ID=LotjaGi3g1v0164000.1.three_prime_UTR.2;Parent=LotjaGi3g1v0164000.1
###
LjG1.1_chr3	PGSB	three_prime_UTR	22333478	22333904	.	+	.	ID=LotjaGi3g1v0164000.1.three_prime_UTR.2;Parent=LotjaGi3g1v0164000.1
LjG1.1_chr3	PGSB	gene	22334155	22335505	.	+	.	ID=LotjaGi3g1v0164100_LC
LjG1.1_chr3	PGSB	mRNA	22334155	22335505	.	+	.	ID=LotjaGi3g1v0164100_LC.1;Parent=LotjaGi3g1v0164100_LC;description=Polynucleotidyl transferase, ribonuclease H-like superfamily protein;ahrdqual=-**;IPR=IPR012337;Pfam=PF13456,SSF53098;te-related=1
LjG1.1_chr3	PGSB	five_prime_UTR	22334155	22334156	.	+	.	ID=LotjaGi3g1v0164100_LC.1.five_prime_UTR.1;Parent=LotjaGi3g1v0164100_LC.1
LjG1.1_chr3	PGSB	exon	22334155	22335505	.	+	.	ID=LotjaGi3g1v0164100_LC.1.exon.1;Parent=LotjaGi3g1v0164100_LC.1
LjG1.1_chr3	PGSB	CDS	22334157	22334594	.	+	0	ID=LotjaGi3g1v0164100_LC.1.CDS.1;Parent=LotjaGi3g1v0164100_LC.1
LjG1.1_chr3	PGSB	three_prime_UTR	22334595	22335505	.	+	.	ID=LotjaGi3g1v0164100_LC.1.three_prime_UTR.2;Parent=LotjaGi3g1v0164100_LC.1
###
LjG1.1_chr3	PGSB	three_prime_UTR	22334595	22335505	.	+	.	ID=LotjaGi3g1v0164100_LC.1.three_prime_UTR.2;Parent=LotjaGi3g1v0164100_LC.1
LjG1.1_chr3	PGSB	gene	22335591	22347486	.	-	.	ID=LotjaGi3g1v0164200
LjG1.1_chr3	PGSB	mRNA	22335591	22347486	.	-	.	ID=LotjaGi3g1v0164200.1;Parent=LotjaGi3g1v0164200;description=Pleckstrin-like (PH) and lipid-binding START domain protein;ahrdqual=***;GO=GO:0005886,GO:0008289;IPR=IPR001849,IPR002913,IPR011993,IPR009769;Pfam=PF00169,PF01852,SSF50729,SSF55961,PF07059;te-related=0
LjG1.1_chr3	PGSB	three_prime_UTR	22335591	22336621	.	-	.	ID=LotjaGi3g1v0164200.1.three_prime_UTR.1;Parent=LotjaGi3g1v0164200.1
LjG1.1_chr3	PGSB	exon	22335591	22336714	.	-	.	ID=LotjaGi3g1v0164200.1.exon.1;Parent=LotjaGi3g1v0164200.1
LjG1.1_chr3	PGSB	CDS	22336622	22336714	.	-	0	ID=LotjaGi3g1v0164200.1.CDS.1;Parent=LotjaGi3g1v0164200.1
LjG1.1_chr3	PGSB	exon	22336998	22337099	.	-	.	ID=LotjaGi3g1v0164200.1.exon.2;Parent=LotjaGi3g1v0164200.1
LjG1.1_chr3	PGSB	CDS	22336998	22337099	.	-	0	ID=LotjaGi3g1v0164200.1.CDS.2;Parent=LotjaGi3g1v0164200.1
LjG1.1_chr3	PGSB	exon	22337428	22337523	.	-	.	ID=LotjaGi3g1v0164200.1.exon.3;Parent=LotjaGi3g1v0164200.1
LjG1.1_chr3	PGSB	CDS	22337428	22337523	.	-	0	ID=LotjaGi3g1v0164200.1.CDS.3;Parent=LotjaGi3g1v0164200.1
LjG1.1_chr3	PGSB	exon	22338000	22338143	.	-	.	ID=LotjaGi3g1v0164200.1.exon.4;Parent=LotjaGi3g1v0164200.1
LjG1.1_chr3	PGSB	CDS	22338000	22338143	.	-	0	ID=LotjaGi3g1v0164200.1.CDS.4;Parent=LotjaGi3g1v0164200.1
LjG1.1_chr3	PGSB	exon	22338252	22338302	.	-	.	ID=LotjaGi3g1v0164200.1.exon.5;Parent=LotjaGi3g1v0164200.1
LjG1.1_chr3	PGSB	CDS	22338252	22338302	.	-	0	ID=LotjaGi3g1v0164200.1.CDS.5;Parent=LotjaGi3g1v0164200.1
LjG1.1_chr3	PGSB	exon	22338420	22338521	.	-	.	ID=LotjaGi3g1v0164200.1.exon.6;Parent=LotjaGi3g1v0164200.1
LjG1.1_chr3	PGSB	CDS	22338420	22338521	.	-	0	ID=LotjaGi3g1v0164200.1.CDS.6;Parent=LotjaGi3g1v0164200.1
LjG1.1_chr3	PGSB	exon	22338769	22338944	.	-	.	ID=LotjaGi3g1v0164200.1.exon.7;Parent=LotjaGi3g1v0164200.1
LjG1.1_chr3	PGSB	CDS	22338769	22338944	.	-	2	ID=LotjaGi3g1v0164200.1.CDS.7;Parent=LotjaGi3g1v0164200.1
LjG1.1_chr3	PGSB	exon	22339030	22339093	.	-	.	ID=LotjaGi3g1v0164200.1.exon.8;Parent=LotjaGi3g1v0164200.1
LjG1.1_chr3	PGSB	CDS	22339030	22339093	.	-	0	ID=LotjaGi3g1v0164200.1.CDS.8;Parent=LotjaGi3g1v0164200.1
LjG1.1_chr3	PGSB	exon	22339701	22340005	.	-	.	ID=LotjaGi3g1v0164200.1.exon.9;Parent=LotjaGi3g1v0164200.1
LjG1.1_chr3	PGSB	CDS	22339701	22340005	.	-	2	ID=LotjaGi3g1v0164200.1.CDS.9;Parent=LotjaGi3g1v0164200.1
LjG1.1_chr3	PGSB	exon	22340202	22340348	.	-	.	ID=LotjaGi3g1v0164200.1.exon.10;Parent=LotjaGi3g1v0164200.1
LjG1.1_chr3	PGSB	CDS	22340202	22340348	.	-	2	ID=LotjaGi3g1v0164200.1.CDS.10;Parent=LotjaGi3g1v0164200.1
LjG1.1_chr3	PGSB	exon	22340637	22340708	.	-	.	ID=LotjaGi3g1v0164200.1.exon.11;Parent=LotjaGi3g1v0164200.1
LjG1.1_chr3	PGSB	CDS	22340637	22340708	.	-	2	ID=LotjaGi3g1v0164200.1.CDS.11;Parent=LotjaGi3g1v0164200.1
LjG1.1_chr3	PGSB	exon	22340786	22340850	.	-	.	ID=LotjaGi3g1v0164200.1.exon.12;Parent=LotjaGi3g1v0164200.1
LjG1.1_chr3	PGSB	CDS	22340786	22340850	.	-	1	ID=LotjaGi3g1v0164200.1.CDS.12;Parent=LotjaGi3g1v0164200.1
LjG1.1_chr3	PGSB	exon	22340964	22341059	.	-	.	ID=LotjaGi3g1v0164200.1.exon.13;Parent=LotjaGi3g1v0164200.1
LjG1.1_chr3	PGSB	CDS	22340964	22341059	.	-	1	ID=LotjaGi3g1v0164200.1.CDS.13;Parent=LotjaGi3g1v0164200.1
LjG1.1_chr3	PGSB	exon	22342211	22342311	.	-	.	ID=LotjaGi3g1v0164200.1.exon.14;Parent=LotjaGi3g1v0164200.1
LjG1.1_chr3	PGSB	CDS	22342211	22342311	.	-	0	ID=LotjaGi3g1v0164200.1.CDS.14;Parent=LotjaGi3g1v0164200.1
LjG1.1_chr3	PGSB	exon	22342393	22342439	.	-	.	ID=LotjaGi3g1v0164200.1.exon.15;Parent=LotjaGi3g1v0164200.1
LjG1.1_chr3	PGSB	CDS	22342393	22342439	.	-	2	ID=LotjaGi3g1v0164200.1.CDS.15;Parent=LotjaGi3g1v0164200.1
LjG1.1_chr3	PGSB	exon	22342560	22342666	.	-	.	ID=LotjaGi3g1v0164200.1.exon.16;Parent=LotjaGi3g1v0164200.1
LjG1.1_chr3	PGSB	CDS	22342560	22342666	.	-	1	ID=LotjaGi3g1v0164200.1.CDS.16;Parent=LotjaGi3g1v0164200.1
LjG1.1_chr3	PGSB	exon	22342815	22342864	.	-	.	ID=LotjaGi3g1v0164200.1.exon.17;Parent=LotjaGi3g1v0164200.1
LjG1.1_chr3	PGSB	CDS	22342815	22342864	.	-	0	ID=LotjaGi3g1v0164200.1.CDS.17;Parent=LotjaGi3g1v0164200.1
LjG1.1_chr3	PGSB	exon	22342955	22343020	.	-	.	ID=LotjaGi3g1v0164200.1.exon.18;Parent=LotjaGi3g1v0164200.1
LjG1.1_chr3	PGSB	CDS	22342955	22343020	.	-	0	ID=LotjaGi3g1v0164200.1.CDS.18;Parent=LotjaGi3g1v0164200.1
LjG1.1_chr3	PGSB	exon	22343113	22343166	.	-	.	ID=LotjaGi3g1v0164200.1.exon.19;Parent=LotjaGi3g1v0164200.1
LjG1.1_chr3	PGSB	CDS	22343113	22343166	.	-	0	ID=LotjaGi3g1v0164200.1.CDS.19;Parent=LotjaGi3g1v0164200.1
LjG1.1_chr3	PGSB	exon	22343251	22343325	.	-	.	ID=LotjaGi3g1v0164200.1.exon.20;Parent=LotjaGi3g1v0164200.1
LjG1.1_chr3	PGSB	CDS	22343251	22343325	.	-	0	ID=LotjaGi3g1v0164200.1.CDS.20;Parent=LotjaGi3g1v0164200.1
LjG1.1_chr3	PGSB	CDS	22343469	22343699	.	-	0	ID=LotjaGi3g1v0164200.1.CDS.21;Parent=LotjaGi3g1v0164200.1
LjG1.1_chr3	PGSB	exon	22343469	22347486	.	-	.	ID=LotjaGi3g1v0164200.1.exon.21;Parent=LotjaGi3g1v0164200.1
LjG1.1_chr3	PGSB	five_prime_UTR	22343700	22347486	.	-	.	ID=LotjaGi3g1v0164200.1.five_prime_UTR.2;Parent=LotjaGi3g1v0164200.1
LjG1.1_chr3	PGSB	mRNA	22335591	22347486	.	-	.	ID=LotjaGi3g1v0164200.2;Parent=LotjaGi3g1v0164200;description=Pleckstrin-like (PH) and lipid-binding START domain protein;ahrdqual=***;GO=GO:0005886,GO:0008289;IPR=IPR001849,IPR009769,IPR002913,IPR011993;Pfam=SSF55961,PF00169,PF07059,PF01852,SSF50729;te-related=0
LjG1.1_chr3	PGSB	three_prime_UTR	22335591	22336621	.	-	.	ID=LotjaGi3g1v0164200.2.three_prime_UTR.1;Parent=LotjaGi3g1v0164200.2
LjG1.1_chr3	PGSB	exon	22335591	22336714	.	-	.	ID=LotjaGi3g1v0164200.2.exon.1;Parent=LotjaGi3g1v0164200.2
LjG1.1_chr3	PGSB	CDS	22336622	22336714	.	-	0	ID=LotjaGi3g1v0164200.2.CDS.1;Parent=LotjaGi3g1v0164200.2
LjG1.1_chr3	PGSB	exon	22336998	22337099	.	-	.	ID=LotjaGi3g1v0164200.2.exon.2;Parent=LotjaGi3g1v0164200.2
LjG1.1_chr3	PGSB	CDS	22336998	22337099	.	-	0	ID=LotjaGi3g1v0164200.2.CDS.2;Parent=LotjaGi3g1v0164200.2
LjG1.1_chr3	PGSB	exon	22337428	22337523	.	-	.	ID=LotjaGi3g1v0164200.2.exon.3;Parent=LotjaGi3g1v0164200.2
LjG1.1_chr3	PGSB	CDS	22337428	22337523	.	-	0	ID=LotjaGi3g1v0164200.2.CDS.3;Parent=LotjaGi3g1v0164200.2
LjG1.1_chr3	PGSB	exon	22338000	22338143	.	-	.	ID=LotjaGi3g1v0164200.2.exon.4;Parent=LotjaGi3g1v0164200.2
LjG1.1_chr3	PGSB	CDS	22338000	22338143	.	-	0	ID=LotjaGi3g1v0164200.2.CDS.4;Parent=LotjaGi3g1v0164200.2
LjG1.1_chr3	PGSB	exon	22338252	22338302	.	-	.	ID=LotjaGi3g1v0164200.2.exon.5;Parent=LotjaGi3g1v0164200.2
LjG1.1_chr3	PGSB	CDS	22338252	22338302	.	-	0	ID=LotjaGi3g1v0164200.2.CDS.5;Parent=LotjaGi3g1v0164200.2
LjG1.1_chr3	PGSB	exon	22338420	22338521	.	-	.	ID=LotjaGi3g1v0164200.2.exon.6;Parent=LotjaGi3g1v0164200.2
LjG1.1_chr3	PGSB	CDS	22338420	22338521	.	-	0	ID=LotjaGi3g1v0164200.2.CDS.6;Parent=LotjaGi3g1v0164200.2
LjG1.1_chr3	PGSB	exon	22338769	22338944	.	-	.	ID=LotjaGi3g1v0164200.2.exon.7;Parent=LotjaGi3g1v0164200.2
LjG1.1_chr3	PGSB	CDS	22338769	22338944	.	-	2	ID=LotjaGi3g1v0164200.2.CDS.7;Parent=LotjaGi3g1v0164200.2
LjG1.1_chr3	PGSB	exon	22339030	22339093	.	-	.	ID=LotjaGi3g1v0164200.2.exon.8;Parent=LotjaGi3g1v0164200.2
LjG1.1_chr3	PGSB	CDS	22339030	22339093	.	-	0	ID=LotjaGi3g1v0164200.2.CDS.8;Parent=LotjaGi3g1v0164200.2
LjG1.1_chr3	PGSB	exon	22339701	22340005	.	-	.	ID=LotjaGi3g1v0164200.2.exon.9;Parent=LotjaGi3g1v0164200.2
LjG1.1_chr3	PGSB	CDS	22339701	22340005	.	-	2	ID=LotjaGi3g1v0164200.2.CDS.9;Parent=LotjaGi3g1v0164200.2
LjG1.1_chr3	PGSB	exon	22340202	22340348	.	-	.	ID=LotjaGi3g1v0164200.2.exon.10;Parent=LotjaGi3g1v0164200.2
LjG1.1_chr3	PGSB	CDS	22340202	22340348	.	-	2	ID=LotjaGi3g1v0164200.2.CDS.10;Parent=LotjaGi3g1v0164200.2
LjG1.1_chr3	PGSB	exon	22340637	22340708	.	-	.	ID=LotjaGi3g1v0164200.2.exon.11;Parent=LotjaGi3g1v0164200.2
LjG1.1_chr3	PGSB	CDS	22340637	22340708	.	-	2	ID=LotjaGi3g1v0164200.2.CDS.11;Parent=LotjaGi3g1v0164200.2
LjG1.1_chr3	PGSB	exon	22340786	22340850	.	-	.	ID=LotjaGi3g1v0164200.2.exon.12;Parent=LotjaGi3g1v0164200.2
LjG1.1_chr3	PGSB	CDS	22340786	22340850	.	-	1	ID=LotjaGi3g1v0164200.2.CDS.12;Parent=LotjaGi3g1v0164200.2
LjG1.1_chr3	PGSB	exon	22340964	22341059	.	-	.	ID=LotjaGi3g1v0164200.2.exon.13;Parent=LotjaGi3g1v0164200.2
LjG1.1_chr3	PGSB	CDS	22340964	22341059	.	-	1	ID=LotjaGi3g1v0164200.2.CDS.13;Parent=LotjaGi3g1v0164200.2
LjG1.1_chr3	PGSB	exon	22342211	22342311	.	-	.	ID=LotjaGi3g1v0164200.2.exon.14;Parent=LotjaGi3g1v0164200.2
LjG1.1_chr3	PGSB	CDS	22342211	22342311	.	-	0	ID=LotjaGi3g1v0164200.2.CDS.14;Parent=LotjaGi3g1v0164200.2
LjG1.1_chr3	PGSB	exon	22342393	22342439	.	-	.	ID=LotjaGi3g1v0164200.2.exon.15;Parent=LotjaGi3g1v0164200.2
LjG1.1_chr3	PGSB	CDS	22342393	22342439	.	-	2	ID=LotjaGi3g1v0164200.2.CDS.15;Parent=LotjaGi3g1v0164200.2
LjG1.1_chr3	PGSB	exon	22342560	22342666	.	-	.	ID=LotjaGi3g1v0164200.2.exon.16;Parent=LotjaGi3g1v0164200.2
LjG1.1_chr3	PGSB	CDS	22342560	22342666	.	-	1	ID=LotjaGi3g1v0164200.2.CDS.16;Parent=LotjaGi3g1v0164200.2
LjG1.1_chr3	PGSB	exon	22342815	22342864	.	-	.	ID=LotjaGi3g1v0164200.2.exon.17;Parent=LotjaGi3g1v0164200.2
LjG1.1_chr3	PGSB	CDS	22342815	22342864	.	-	0	ID=LotjaGi3g1v0164200.2.CDS.17;Parent=LotjaGi3g1v0164200.2
LjG1.1_chr3	PGSB	exon	22342955	22343020	.	-	.	ID=LotjaGi3g1v0164200.2.exon.18;Parent=LotjaGi3g1v0164200.2
LjG1.1_chr3	PGSB	CDS	22342955	22343020	.	-	0	ID=LotjaGi3g1v0164200.2.CDS.18;Parent=LotjaGi3g1v0164200.2
LjG1.1_chr3	PGSB	exon	22343113	22343166	.	-	.	ID=LotjaGi3g1v0164200.2.exon.19;Parent=LotjaGi3g1v0164200.2
LjG1.1_chr3	PGSB	CDS	22343113	22343166	.	-	0	ID=LotjaGi3g1v0164200.2.CDS.19;Parent=LotjaGi3g1v0164200.2
LjG1.1_chr3	PGSB	exon	22343251	22343325	.	-	.	ID=LotjaGi3g1v0164200.2.exon.20;Parent=LotjaGi3g1v0164200.2
LjG1.1_chr3	PGSB	CDS	22343251	22343325	.	-	0	ID=LotjaGi3g1v0164200.2.CDS.20;Parent=LotjaGi3g1v0164200.2
LjG1.1_chr3	PGSB	exon	22343469	22343726	.	-	.	ID=LotjaGi3g1v0164200.2.exon.21;Parent=LotjaGi3g1v0164200.2
LjG1.1_chr3	PGSB	CDS	22343469	22343726	.	-	0	ID=LotjaGi3g1v0164200.2.CDS.21;Parent=LotjaGi3g1v0164200.2
LjG1.1_chr3	PGSB	CDS	22346958	22346999	.	-	0	ID=LotjaGi3g1v0164200.2.CDS.22;Parent=LotjaGi3g1v0164200.2
LjG1.1_chr3	PGSB	exon	22346958	22347486	.	-	.	ID=LotjaGi3g1v0164200.2.exon.22;Parent=LotjaGi3g1v0164200.2
LjG1.1_chr3	PGSB	five_prime_UTR	22347000	22347486	.	-	.	ID=LotjaGi3g1v0164200.2.five_prime_UTR.2;Parent=LotjaGi3g1v0164200.2
###
LjG1.1_chr3	PGSB	five_prime_UTR	22347000	22347486	.	-	.	ID=LotjaGi3g1v0164200.2.five_prime_UTR.2;Parent=LotjaGi3g1v0164200.2
LjG1.1_chr3	PGSB	gene	22361207	22365359	.	-	.	ID=LotjaGi3g1v0164300
LjG1.1_chr3	PGSB	mRNA	22361207	22365359	.	-	.	ID=LotjaGi3g1v0164300.1;Parent=LotjaGi3g1v0164300;description=Nucleotide/sugar transporter family protein;ahrdqual=***;GO=GO:0008643,GO:0016020,GO:0016021;IPR=IPR004853;Pfam=PF03151;te-related=0
LjG1.1_chr3	PGSB	three_prime_UTR	22361207	22361753	.	-	.	ID=LotjaGi3g1v0164300.1.three_prime_UTR.1;Parent=LotjaGi3g1v0164300.1
LjG1.1_chr3	PGSB	exon	22361207	22361858	.	-	.	ID=LotjaGi3g1v0164300.1.exon.1;Parent=LotjaGi3g1v0164300.1
LjG1.1_chr3	PGSB	CDS	22361754	22361858	.	-	0	ID=LotjaGi3g1v0164300.1.CDS.1;Parent=LotjaGi3g1v0164300.1
LjG1.1_chr3	PGSB	exon	22361989	22362261	.	-	.	ID=LotjaGi3g1v0164300.1.exon.2;Parent=LotjaGi3g1v0164300.1
LjG1.1_chr3	PGSB	CDS	22361989	22362261	.	-	0	ID=LotjaGi3g1v0164300.1.CDS.2;Parent=LotjaGi3g1v0164300.1
LjG1.1_chr3	PGSB	exon	22362526	22362687	.	-	.	ID=LotjaGi3g1v0164300.1.exon.3;Parent=LotjaGi3g1v0164300.1
LjG1.1_chr3	PGSB	CDS	22362526	22362687	.	-	0	ID=LotjaGi3g1v0164300.1.CDS.3;Parent=LotjaGi3g1v0164300.1
LjG1.1_chr3	PGSB	exon	22363034	22363166	.	-	.	ID=LotjaGi3g1v0164300.1.exon.4;Parent=LotjaGi3g1v0164300.1
LjG1.1_chr3	PGSB	CDS	22363034	22363166	.	-	1	ID=LotjaGi3g1v0164300.1.CDS.4;Parent=LotjaGi3g1v0164300.1
LjG1.1_chr3	PGSB	exon	22363264	22363331	.	-	.	ID=LotjaGi3g1v0164300.1.exon.5;Parent=LotjaGi3g1v0164300.1
LjG1.1_chr3	PGSB	CDS	22363264	22363331	.	-	0	ID=LotjaGi3g1v0164300.1.CDS.5;Parent=LotjaGi3g1v0164300.1
LjG1.1_chr3	PGSB	exon	22364047	22364231	.	-	.	ID=LotjaGi3g1v0164300.1.exon.6;Parent=LotjaGi3g1v0164300.1
LjG1.1_chr3	PGSB	CDS	22364047	22364231	.	-	2	ID=LotjaGi3g1v0164300.1.CDS.6;Parent=LotjaGi3g1v0164300.1
LjG1.1_chr3	PGSB	CDS	22364315	22364435	.	-	0	ID=LotjaGi3g1v0164300.1.CDS.7;Parent=LotjaGi3g1v0164300.1
LjG1.1_chr3	PGSB	exon	22364315	22364440	.	-	.	ID=LotjaGi3g1v0164300.1.exon.7;Parent=LotjaGi3g1v0164300.1
LjG1.1_chr3	PGSB	five_prime_UTR	22364436	22364440	.	-	.	ID=LotjaGi3g1v0164300.1.five_prime_UTR.2;Parent=LotjaGi3g1v0164300.1
LjG1.1_chr3	PGSB	exon	22365092	22365359	.	-	.	ID=LotjaGi3g1v0164300.1.exon.8;Parent=LotjaGi3g1v0164300.1
LjG1.1_chr3	PGSB	five_prime_UTR	22365092	22365359	.	-	.	ID=LotjaGi3g1v0164300.1.five_prime_UTR.3;Parent=LotjaGi3g1v0164300.1
LjG1.1_chr3	PGSB	mRNA	22361577	22365237	.	-	.	ID=LotjaGi3g1v0164300.2;Parent=LotjaGi3g1v0164300;description=Nucleotide/sugar transporter family protein;ahrdqual=***;GO=GO:0008643,GO:0016020,GO:0016021;te-related=0
LjG1.1_chr3	PGSB	three_prime_UTR	22361577	22361753	.	-	.	ID=LotjaGi3g1v0164300.2.three_prime_UTR.1;Parent=LotjaGi3g1v0164300.2
LjG1.1_chr3	PGSB	exon	22361577	22361858	.	-	.	ID=LotjaGi3g1v0164300.2.exon.1;Parent=LotjaGi3g1v0164300.2
LjG1.1_chr3	PGSB	CDS	22361754	22361858	.	-	0	ID=LotjaGi3g1v0164300.2.CDS.1;Parent=LotjaGi3g1v0164300.2
LjG1.1_chr3	PGSB	exon	22361989	22362261	.	-	.	ID=LotjaGi3g1v0164300.2.exon.2;Parent=LotjaGi3g1v0164300.2
LjG1.1_chr3	PGSB	CDS	22361989	22362261	.	-	0	ID=LotjaGi3g1v0164300.2.CDS.2;Parent=LotjaGi3g1v0164300.2
LjG1.1_chr3	PGSB	exon	22362526	22362687	.	-	.	ID=LotjaGi3g1v0164300.2.exon.3;Parent=LotjaGi3g1v0164300.2
LjG1.1_chr3	PGSB	CDS	22362526	22362687	.	-	0	ID=LotjaGi3g1v0164300.2.CDS.3;Parent=LotjaGi3g1v0164300.2
LjG1.1_chr3	PGSB	exon	22363034	22363166	.	-	.	ID=LotjaGi3g1v0164300.2.exon.4;Parent=LotjaGi3g1v0164300.2
LjG1.1_chr3	PGSB	CDS	22363034	22363166	.	-	1	ID=LotjaGi3g1v0164300.2.CDS.4;Parent=LotjaGi3g1v0164300.2
LjG1.1_chr3	PGSB	exon	22363264	22363331	.	-	.	ID=LotjaGi3g1v0164300.2.exon.5;Parent=LotjaGi3g1v0164300.2
LjG1.1_chr3	PGSB	CDS	22363264	22363331	.	-	0	ID=LotjaGi3g1v0164300.2.CDS.5;Parent=LotjaGi3g1v0164300.2
LjG1.1_chr3	PGSB	exon	22364047	22364231	.	-	.	ID=LotjaGi3g1v0164300.2.exon.6;Parent=LotjaGi3g1v0164300.2
LjG1.1_chr3	PGSB	CDS	22364047	22364231	.	-	2	ID=LotjaGi3g1v0164300.2.CDS.6;Parent=LotjaGi3g1v0164300.2
LjG1.1_chr3	PGSB	CDS	22364315	22364435	.	-	0	ID=LotjaGi3g1v0164300.2.CDS.7;Parent=LotjaGi3g1v0164300.2
LjG1.1_chr3	PGSB	exon	22364315	22364440	.	-	.	ID=LotjaGi3g1v0164300.2.exon.7;Parent=LotjaGi3g1v0164300.2
LjG1.1_chr3	PGSB	five_prime_UTR	22364436	22364440	.	-	.	ID=LotjaGi3g1v0164300.2.five_prime_UTR.2;Parent=LotjaGi3g1v0164300.2
LjG1.1_chr3	PGSB	exon	22364848	22364932	.	-	.	ID=LotjaGi3g1v0164300.2.exon.8;Parent=LotjaGi3g1v0164300.2
LjG1.1_chr3	PGSB	five_prime_UTR	22364848	22364932	.	-	.	ID=LotjaGi3g1v0164300.2.five_prime_UTR.3;Parent=LotjaGi3g1v0164300.2
LjG1.1_chr3	PGSB	exon	22365092	22365237	.	-	.	ID=LotjaGi3g1v0164300.2.exon.9;Parent=LotjaGi3g1v0164300.2
LjG1.1_chr3	PGSB	five_prime_UTR	22365092	22365237	.	-	.	ID=LotjaGi3g1v0164300.2.five_prime_UTR.4;Parent=LotjaGi3g1v0164300.2
LjG1.1_chr3	PGSB	mRNA	22361754	22364435	.	-	.	ID=LotjaGi3g1v0164300.3;Parent=LotjaGi3g1v0164300;description=Nucleotide/sugar transporter family protein;ahrdqual=***;GO=GO:0008643,GO:0016020,GO:0016021;IPR=IPR004853;Pfam=PF03151;te-related=0
LjG1.1_chr3	PGSB	exon	22361754	22361858	.	-	.	ID=LotjaGi3g1v0164300.3.exon.1;Parent=LotjaGi3g1v0164300.3
LjG1.1_chr3	PGSB	CDS	22361754	22361858	.	-	0	ID=LotjaGi3g1v0164300.3.CDS.1;Parent=LotjaGi3g1v0164300.3
LjG1.1_chr3	PGSB	exon	22361989	22362261	.	-	.	ID=LotjaGi3g1v0164300.3.exon.2;Parent=LotjaGi3g1v0164300.3
LjG1.1_chr3	PGSB	CDS	22361989	22362261	.	-	0	ID=LotjaGi3g1v0164300.3.CDS.2;Parent=LotjaGi3g1v0164300.3
LjG1.1_chr3	PGSB	exon	22362526	22362669	.	-	.	ID=LotjaGi3g1v0164300.3.exon.3;Parent=LotjaGi3g1v0164300.3
LjG1.1_chr3	PGSB	CDS	22362526	22362669	.	-	0	ID=LotjaGi3g1v0164300.3.CDS.3;Parent=LotjaGi3g1v0164300.3
LjG1.1_chr3	PGSB	exon	22363034	22363166	.	-	.	ID=LotjaGi3g1v0164300.3.exon.4;Parent=LotjaGi3g1v0164300.3
LjG1.1_chr3	PGSB	CDS	22363034	22363166	.	-	1	ID=LotjaGi3g1v0164300.3.CDS.4;Parent=LotjaGi3g1v0164300.3
LjG1.1_chr3	PGSB	exon	22363264	22363331	.	-	.	ID=LotjaGi3g1v0164300.3.exon.5;Parent=LotjaGi3g1v0164300.3
LjG1.1_chr3	PGSB	CDS	22363264	22363331	.	-	0	ID=LotjaGi3g1v0164300.3.CDS.5;Parent=LotjaGi3g1v0164300.3
LjG1.1_chr3	PGSB	exon	22364047	22364231	.	-	.	ID=LotjaGi3g1v0164300.3.exon.6;Parent=LotjaGi3g1v0164300.3
LjG1.1_chr3	PGSB	CDS	22364047	22364231	.	-	2	ID=LotjaGi3g1v0164300.3.CDS.6;Parent=LotjaGi3g1v0164300.3
LjG1.1_chr3	PGSB	exon	22364315	22364435	.	-	.	ID=LotjaGi3g1v0164300.3.exon.7;Parent=LotjaGi3g1v0164300.3
LjG1.1_chr3	PGSB	CDS	22364315	22364435	.	-	0	ID=LotjaGi3g1v0164300.3.CDS.7;Parent=LotjaGi3g1v0164300.3
LjG1.1_chr3	PGSB	mRNA	22361754	22364435	.	-	.	ID=LotjaGi3g1v0164300.4;Parent=LotjaGi3g1v0164300;description=Nucleotide/sugar transporter family protein;ahrdqual=***;GO=GO:0008643,GO:0016020,GO:0016021;te-related=0
LjG1.1_chr3	PGSB	exon	22361754	22361858	.	-	.	ID=LotjaGi3g1v0164300.4.exon.1;Parent=LotjaGi3g1v0164300.4
LjG1.1_chr3	PGSB	CDS	22361754	22361858	.	-	0	ID=LotjaGi3g1v0164300.4.CDS.1;Parent=LotjaGi3g1v0164300.4
LjG1.1_chr3	PGSB	exon	22361989	22362261	.	-	.	ID=LotjaGi3g1v0164300.4.exon.2;Parent=LotjaGi3g1v0164300.4
LjG1.1_chr3	PGSB	CDS	22361989	22362261	.	-	0	ID=LotjaGi3g1v0164300.4.CDS.2;Parent=LotjaGi3g1v0164300.4
LjG1.1_chr3	PGSB	exon	22362526	22362687	.	-	.	ID=LotjaGi3g1v0164300.4.exon.3;Parent=LotjaGi3g1v0164300.4
LjG1.1_chr3	PGSB	CDS	22362526	22362687	.	-	0	ID=LotjaGi3g1v0164300.4.CDS.3;Parent=LotjaGi3g1v0164300.4
LjG1.1_chr3	PGSB	exon	22363034	22363166	.	-	.	ID=LotjaGi3g1v0164300.4.exon.4;Parent=LotjaGi3g1v0164300.4
LjG1.1_chr3	PGSB	CDS	22363034	22363166	.	-	1	ID=LotjaGi3g1v0164300.4.CDS.4;Parent=LotjaGi3g1v0164300.4
LjG1.1_chr3	PGSB	exon	22363264	22363331	.	-	.	ID=LotjaGi3g1v0164300.4.exon.5;Parent=LotjaGi3g1v0164300.4
LjG1.1_chr3	PGSB	CDS	22363264	22363331	.	-	0	ID=LotjaGi3g1v0164300.4.CDS.5;Parent=LotjaGi3g1v0164300.4
LjG1.1_chr3	PGSB	exon	22364047	22364231	.	-	.	ID=LotjaGi3g1v0164300.4.exon.6;Parent=LotjaGi3g1v0164300.4
LjG1.1_chr3	PGSB	CDS	22364047	22364231	.	-	2	ID=LotjaGi3g1v0164300.4.CDS.6;Parent=LotjaGi3g1v0164300.4
LjG1.1_chr3	PGSB	exon	22364315	22364435	.	-	.	ID=LotjaGi3g1v0164300.4.exon.7;Parent=LotjaGi3g1v0164300.4
LjG1.1_chr3	PGSB	CDS	22364315	22364435	.	-	0	ID=LotjaGi3g1v0164300.4.CDS.7;Parent=LotjaGi3g1v0164300.4
###
LjG1.1_chr3	PGSB	CDS	22364315	22364435	.	-	0	ID=LotjaGi3g1v0164300.4.CDS.7;Parent=LotjaGi3g1v0164300.4
LjG1.1_chr3	PGSB	gene	22366789	22373447	.	-	.	ID=LotjaGi3g1v0164400
LjG1.1_chr3	PGSB	mRNA	22366789	22373447	.	-	.	ID=LotjaGi3g1v0164400.1;Parent=LotjaGi3g1v0164400;description=lysine ketoglutarate reductase trans-splicing protein (DUF707);ahrdqual=***;IPR=IPR007877;Pfam=PF05212;te-related=0
LjG1.1_chr3	PGSB	three_prime_UTR	22366789	22367290	.	-	.	ID=LotjaGi3g1v0164400.1.three_prime_UTR.1;Parent=LotjaGi3g1v0164400.1
LjG1.1_chr3	PGSB	exon	22366789	22367392	.	-	.	ID=LotjaGi3g1v0164400.1.exon.1;Parent=LotjaGi3g1v0164400.1
LjG1.1_chr3	PGSB	CDS	22367291	22367392	.	-	0	ID=LotjaGi3g1v0164400.1.CDS.1;Parent=LotjaGi3g1v0164400.1
LjG1.1_chr3	PGSB	exon	22367824	22367859	.	-	.	ID=LotjaGi3g1v0164400.1.exon.2;Parent=LotjaGi3g1v0164400.1
LjG1.1_chr3	PGSB	CDS	22367824	22367859	.	-	0	ID=LotjaGi3g1v0164400.1.CDS.2;Parent=LotjaGi3g1v0164400.1
LjG1.1_chr3	PGSB	exon	22368952	22369029	.	-	.	ID=LotjaGi3g1v0164400.1.exon.3;Parent=LotjaGi3g1v0164400.1
LjG1.1_chr3	PGSB	CDS	22368952	22369029	.	-	0	ID=LotjaGi3g1v0164400.1.CDS.3;Parent=LotjaGi3g1v0164400.1
LjG1.1_chr3	PGSB	exon	22369286	22369339	.	-	.	ID=LotjaGi3g1v0164400.1.exon.4;Parent=LotjaGi3g1v0164400.1
LjG1.1_chr3	PGSB	CDS	22369286	22369339	.	-	0	ID=LotjaGi3g1v0164400.1.CDS.4;Parent=LotjaGi3g1v0164400.1
LjG1.1_chr3	PGSB	exon	22369472	22369538	.	-	.	ID=LotjaGi3g1v0164400.1.exon.5;Parent=LotjaGi3g1v0164400.1
LjG1.1_chr3	PGSB	CDS	22369472	22369538	.	-	1	ID=LotjaGi3g1v0164400.1.CDS.5;Parent=LotjaGi3g1v0164400.1
LjG1.1_chr3	PGSB	exon	22369660	22369716	.	-	.	ID=LotjaGi3g1v0164400.1.exon.6;Parent=LotjaGi3g1v0164400.1
LjG1.1_chr3	PGSB	CDS	22369660	22369716	.	-	1	ID=LotjaGi3g1v0164400.1.CDS.6;Parent=LotjaGi3g1v0164400.1
LjG1.1_chr3	PGSB	exon	22369835	22369948	.	-	.	ID=LotjaGi3g1v0164400.1.exon.7;Parent=LotjaGi3g1v0164400.1
LjG1.1_chr3	PGSB	CDS	22369835	22369948	.	-	1	ID=LotjaGi3g1v0164400.1.CDS.7;Parent=LotjaGi3g1v0164400.1
LjG1.1_chr3	PGSB	exon	22370033	22370134	.	-	.	ID=LotjaGi3g1v0164400.1.exon.8;Parent=LotjaGi3g1v0164400.1
LjG1.1_chr3	PGSB	CDS	22370033	22370134	.	-	1	ID=LotjaGi3g1v0164400.1.CDS.8;Parent=LotjaGi3g1v0164400.1
LjG1.1_chr3	PGSB	exon	22370301	22370416	.	-	.	ID=LotjaGi3g1v0164400.1.exon.9;Parent=LotjaGi3g1v0164400.1
LjG1.1_chr3	PGSB	CDS	22370301	22370416	.	-	0	ID=LotjaGi3g1v0164400.1.CDS.9;Parent=LotjaGi3g1v0164400.1
LjG1.1_chr3	PGSB	exon	22370515	22370598	.	-	.	ID=LotjaGi3g1v0164400.1.exon.10;Parent=LotjaGi3g1v0164400.1
LjG1.1_chr3	PGSB	CDS	22370515	22370598	.	-	0	ID=LotjaGi3g1v0164400.1.CDS.10;Parent=LotjaGi3g1v0164400.1
LjG1.1_chr3	PGSB	exon	22370962	22371066	.	-	.	ID=LotjaGi3g1v0164400.1.exon.11;Parent=LotjaGi3g1v0164400.1
LjG1.1_chr3	PGSB	CDS	22370962	22371066	.	-	0	ID=LotjaGi3g1v0164400.1.CDS.11;Parent=LotjaGi3g1v0164400.1
LjG1.1_chr3	PGSB	exon	22371636	22371788	.	-	.	ID=LotjaGi3g1v0164400.1.exon.12;Parent=LotjaGi3g1v0164400.1
LjG1.1_chr3	PGSB	CDS	22371636	22371788	.	-	0	ID=LotjaGi3g1v0164400.1.CDS.12;Parent=LotjaGi3g1v0164400.1
LjG1.1_chr3	PGSB	exon	22371874	22371982	.	-	.	ID=LotjaGi3g1v0164400.1.exon.13;Parent=LotjaGi3g1v0164400.1
LjG1.1_chr3	PGSB	CDS	22371874	22371982	.	-	1	ID=LotjaGi3g1v0164400.1.CDS.13;Parent=LotjaGi3g1v0164400.1
LjG1.1_chr3	PGSB	CDS	22372141	22372154	.	-	0	ID=LotjaGi3g1v0164400.1.CDS.14;Parent=LotjaGi3g1v0164400.1
LjG1.1_chr3	PGSB	exon	22372141	22372257	.	-	.	ID=LotjaGi3g1v0164400.1.exon.14;Parent=LotjaGi3g1v0164400.1
LjG1.1_chr3	PGSB	five_prime_UTR	22372155	22372257	.	-	.	ID=LotjaGi3g1v0164400.1.five_prime_UTR.2;Parent=LotjaGi3g1v0164400.1
LjG1.1_chr3	PGSB	exon	22373080	22373447	.	-	.	ID=LotjaGi3g1v0164400.1.exon.15;Parent=LotjaGi3g1v0164400.1
LjG1.1_chr3	PGSB	five_prime_UTR	22373080	22373447	.	-	.	ID=LotjaGi3g1v0164400.1.five_prime_UTR.3;Parent=LotjaGi3g1v0164400.1
LjG1.1_chr3	PGSB	mRNA	22367086	22373429	.	-	.	ID=LotjaGi3g1v0164400.2;Parent=LotjaGi3g1v0164400;description=lysine ketoglutarate reductase trans-splicing protein (DUF707);ahrdqual=***;te-related=0
LjG1.1_chr3	PGSB	three_prime_UTR	22367086	22367290	.	-	.	ID=LotjaGi3g1v0164400.2.three_prime_UTR.1;Parent=LotjaGi3g1v0164400.2
LjG1.1_chr3	PGSB	exon	22367086	22367392	.	-	.	ID=LotjaGi3g1v0164400.2.exon.1;Parent=LotjaGi3g1v0164400.2
LjG1.1_chr3	PGSB	CDS	22367291	22367392	.	-	0	ID=LotjaGi3g1v0164400.2.CDS.1;Parent=LotjaGi3g1v0164400.2
LjG1.1_chr3	PGSB	exon	22367824	22367859	.	-	.	ID=LotjaGi3g1v0164400.2.exon.2;Parent=LotjaGi3g1v0164400.2
LjG1.1_chr3	PGSB	CDS	22367824	22367859	.	-	0	ID=LotjaGi3g1v0164400.2.CDS.2;Parent=LotjaGi3g1v0164400.2
LjG1.1_chr3	PGSB	exon	22368952	22369029	.	-	.	ID=LotjaGi3g1v0164400.2.exon.3;Parent=LotjaGi3g1v0164400.2
LjG1.1_chr3	PGSB	CDS	22368952	22369029	.	-	0	ID=LotjaGi3g1v0164400.2.CDS.3;Parent=LotjaGi3g1v0164400.2
LjG1.1_chr3	PGSB	exon	22369286	22369339	.	-	.	ID=LotjaGi3g1v0164400.2.exon.4;Parent=LotjaGi3g1v0164400.2
LjG1.1_chr3	PGSB	CDS	22369286	22369339	.	-	0	ID=LotjaGi3g1v0164400.2.CDS.4;Parent=LotjaGi3g1v0164400.2
LjG1.1_chr3	PGSB	exon	22369472	22369538	.	-	.	ID=LotjaGi3g1v0164400.2.exon.5;Parent=LotjaGi3g1v0164400.2
LjG1.1_chr3	PGSB	CDS	22369472	22369538	.	-	1	ID=LotjaGi3g1v0164400.2.CDS.5;Parent=LotjaGi3g1v0164400.2
LjG1.1_chr3	PGSB	exon	22369660	22369716	.	-	.	ID=LotjaGi3g1v0164400.2.exon.6;Parent=LotjaGi3g1v0164400.2
LjG1.1_chr3	PGSB	CDS	22369660	22369716	.	-	1	ID=LotjaGi3g1v0164400.2.CDS.6;Parent=LotjaGi3g1v0164400.2
LjG1.1_chr3	PGSB	exon	22369835	22369948	.	-	.	ID=LotjaGi3g1v0164400.2.exon.7;Parent=LotjaGi3g1v0164400.2
LjG1.1_chr3	PGSB	CDS	22369835	22369948	.	-	1	ID=LotjaGi3g1v0164400.2.CDS.7;Parent=LotjaGi3g1v0164400.2
LjG1.1_chr3	PGSB	exon	22370033	22370134	.	-	.	ID=LotjaGi3g1v0164400.2.exon.8;Parent=LotjaGi3g1v0164400.2
LjG1.1_chr3	PGSB	CDS	22370033	22370134	.	-	1	ID=LotjaGi3g1v0164400.2.CDS.8;Parent=LotjaGi3g1v0164400.2
LjG1.1_chr3	PGSB	exon	22370301	22370416	.	-	.	ID=LotjaGi3g1v0164400.2.exon.9;Parent=LotjaGi3g1v0164400.2
LjG1.1_chr3	PGSB	CDS	22370301	22370416	.	-	0	ID=LotjaGi3g1v0164400.2.CDS.9;Parent=LotjaGi3g1v0164400.2
LjG1.1_chr3	PGSB	exon	22370515	22370598	.	-	.	ID=LotjaGi3g1v0164400.2.exon.10;Parent=LotjaGi3g1v0164400.2
LjG1.1_chr3	PGSB	CDS	22370515	22370598	.	-	0	ID=LotjaGi3g1v0164400.2.CDS.10;Parent=LotjaGi3g1v0164400.2
LjG1.1_chr3	PGSB	exon	22370962	22371066	.	-	.	ID=LotjaGi3g1v0164400.2.exon.11;Parent=LotjaGi3g1v0164400.2
LjG1.1_chr3	PGSB	CDS	22370962	22371066	.	-	0	ID=LotjaGi3g1v0164400.2.CDS.11;Parent=LotjaGi3g1v0164400.2
LjG1.1_chr3	PGSB	exon	22371636	22371788	.	-	.	ID=LotjaGi3g1v0164400.2.exon.12;Parent=LotjaGi3g1v0164400.2
LjG1.1_chr3	PGSB	CDS	22371636	22371788	.	-	0	ID=LotjaGi3g1v0164400.2.CDS.12;Parent=LotjaGi3g1v0164400.2
LjG1.1_chr3	PGSB	exon	22371874	22371982	.	-	.	ID=LotjaGi3g1v0164400.2.exon.13;Parent=LotjaGi3g1v0164400.2
LjG1.1_chr3	PGSB	CDS	22371874	22371982	.	-	1	ID=LotjaGi3g1v0164400.2.CDS.13;Parent=LotjaGi3g1v0164400.2
LjG1.1_chr3	PGSB	CDS	22372141	22372154	.	-	0	ID=LotjaGi3g1v0164400.2.CDS.14;Parent=LotjaGi3g1v0164400.2
LjG1.1_chr3	PGSB	exon	22372141	22372257	.	-	.	ID=LotjaGi3g1v0164400.2.exon.14;Parent=LotjaGi3g1v0164400.2
LjG1.1_chr3	PGSB	five_prime_UTR	22372155	22372257	.	-	.	ID=LotjaGi3g1v0164400.2.five_prime_UTR.2;Parent=LotjaGi3g1v0164400.2
LjG1.1_chr3	PGSB	exon	22373080	22373184	.	-	.	ID=LotjaGi3g1v0164400.2.exon.15;Parent=LotjaGi3g1v0164400.2
LjG1.1_chr3	PGSB	five_prime_UTR	22373080	22373184	.	-	.	ID=LotjaGi3g1v0164400.2.five_prime_UTR.3;Parent=LotjaGi3g1v0164400.2
LjG1.1_chr3	PGSB	exon	22373255	22373429	.	-	.	ID=LotjaGi3g1v0164400.2.exon.16;Parent=LotjaGi3g1v0164400.2
LjG1.1_chr3	PGSB	five_prime_UTR	22373255	22373429	.	-	.	ID=LotjaGi3g1v0164400.2.five_prime_UTR.4;Parent=LotjaGi3g1v0164400.2
###
LjG1.1_chr3	PGSB	five_prime_UTR	22373255	22373429	.	-	.	ID=LotjaGi3g1v0164400.2.five_prime_UTR.4;Parent=LotjaGi3g1v0164400.2
LjG1.1_chr3	PGSB	gene	22380785	22386684	.	-	.	ID=LotjaGi3g1v0164500
LjG1.1_chr3	PGSB	mRNA	22380785	22386684	.	-	.	ID=LotjaGi3g1v0164500.1;Parent=LotjaGi3g1v0164500;description=Glycosyl transferase, family 2;ahrdqual=***;GO=GO:0016020,GO:0016021,GO:0016740;IPR=IPR029044,IPR029044;Pfam=SSF53448,SSF53448;te-related=0
LjG1.1_chr3	PGSB	three_prime_UTR	22380785	22381415	.	-	.	ID=LotjaGi3g1v0164500.1.three_prime_UTR.1;Parent=LotjaGi3g1v0164500.1
LjG1.1_chr3	PGSB	exon	22380785	22382437	.	-	.	ID=LotjaGi3g1v0164500.1.exon.1;Parent=LotjaGi3g1v0164500.1
LjG1.1_chr3	PGSB	CDS	22381416	22382437	.	-	2	ID=LotjaGi3g1v0164500.1.CDS.1;Parent=LotjaGi3g1v0164500.1
LjG1.1_chr3	PGSB	exon	22383396	22384069	.	-	.	ID=LotjaGi3g1v0164500.1.exon.2;Parent=LotjaGi3g1v0164500.1
LjG1.1_chr3	PGSB	CDS	22383396	22384069	.	-	1	ID=LotjaGi3g1v0164500.1.CDS.2;Parent=LotjaGi3g1v0164500.1
LjG1.1_chr3	PGSB	CDS	22385158	22386275	.	-	0	ID=LotjaGi3g1v0164500.1.CDS.3;Parent=LotjaGi3g1v0164500.1
LjG1.1_chr3	PGSB	exon	22385158	22386309	.	-	.	ID=LotjaGi3g1v0164500.1.exon.3;Parent=LotjaGi3g1v0164500.1
LjG1.1_chr3	PGSB	five_prime_UTR	22386276	22386309	.	-	.	ID=LotjaGi3g1v0164500.1.five_prime_UTR.2;Parent=LotjaGi3g1v0164500.1
LjG1.1_chr3	PGSB	exon	22386479	22386684	.	-	.	ID=LotjaGi3g1v0164500.1.exon.4;Parent=LotjaGi3g1v0164500.1
LjG1.1_chr3	PGSB	five_prime_UTR	22386479	22386684	.	-	.	ID=LotjaGi3g1v0164500.1.five_prime_UTR.3;Parent=LotjaGi3g1v0164500.1
LjG1.1_chr3	PGSB	mRNA	22381416	22386317	.	-	.	ID=LotjaGi3g1v0164500.2;Parent=LotjaGi3g1v0164500;description=Glycosyl transferase, family 2;ahrdqual=***;GO=GO:0016020,GO:0016021,GO:0016740;te-related=0
LjG1.1_chr3	PGSB	exon	22381416	22382437	.	-	.	ID=LotjaGi3g1v0164500.2.exon.1;Parent=LotjaGi3g1v0164500.2
LjG1.1_chr3	PGSB	CDS	22381416	22382437	.	-	2	ID=LotjaGi3g1v0164500.2.CDS.1;Parent=LotjaGi3g1v0164500.2
LjG1.1_chr3	PGSB	exon	22383396	22384069	.	-	.	ID=LotjaGi3g1v0164500.2.exon.2;Parent=LotjaGi3g1v0164500.2
LjG1.1_chr3	PGSB	CDS	22383396	22384069	.	-	1	ID=LotjaGi3g1v0164500.2.CDS.2;Parent=LotjaGi3g1v0164500.2
LjG1.1_chr3	PGSB	CDS	22385158	22386275	.	-	0	ID=LotjaGi3g1v0164500.2.CDS.3;Parent=LotjaGi3g1v0164500.2
LjG1.1_chr3	PGSB	exon	22385158	22386317	.	-	.	ID=LotjaGi3g1v0164500.2.exon.3;Parent=LotjaGi3g1v0164500.2
###
```
