## Supplemental Data 1 for "Insights into the evolution of symbiosis gene copy number and distribution from a chromosome-scale *Lotus japonicus* Gifu genome sequence": LjGifu1.2_genes_description.gff3 (part 46 of 94)

```
LjG1.1_chr3	PGSB	exon	22385158	22386317	.	-	.	ID=LotjaGi3g1v0164500.2.exon.3;Parent=LotjaGi3g1v0164500.2
LjG1.1_chr3	PGSB	gene	22389308	22395802	.	-	.	ID=LotjaGi3g1v0164600
LjG1.1_chr3	PGSB	mRNA	22389308	22395802	.	-	.	ID=LotjaGi3g1v0164600.1;Parent=LotjaGi3g1v0164600;description=Cytokinin riboside 5'-monophosphate phosphoribohydrolase;ahrdqual=***;GO=GO:0009691,GO:0016787;IPR=IPR005269,IPR031100;Pfam=TIGR00730,SSF102405,PF03641;te-related=0
LjG1.1_chr3	PGSB	three_prime_UTR	22389308	22389799	.	-	.	ID=LotjaGi3g1v0164600.1.three_prime_UTR.1;Parent=LotjaGi3g1v0164600.1
LjG1.1_chr3	PGSB	exon	22389308	22389865	.	-	.	ID=LotjaGi3g1v0164600.1.exon.1;Parent=LotjaGi3g1v0164600.1
LjG1.1_chr3	PGSB	CDS	22389800	22389865	.	-	0	ID=LotjaGi3g1v0164600.1.CDS.1;Parent=LotjaGi3g1v0164600.1
LjG1.1_chr3	PGSB	exon	22390027	22390170	.	-	.	ID=LotjaGi3g1v0164600.1.exon.2;Parent=LotjaGi3g1v0164600.1
LjG1.1_chr3	PGSB	CDS	22390027	22390170	.	-	0	ID=LotjaGi3g1v0164600.1.CDS.2;Parent=LotjaGi3g1v0164600.1
LjG1.1_chr3	PGSB	exon	22390408	22390478	.	-	.	ID=LotjaGi3g1v0164600.1.exon.3;Parent=LotjaGi3g1v0164600.1
LjG1.1_chr3	PGSB	CDS	22390408	22390478	.	-	2	ID=LotjaGi3g1v0164600.1.CDS.3;Parent=LotjaGi3g1v0164600.1
LjG1.1_chr3	PGSB	exon	22393443	22393542	.	-	.	ID=LotjaGi3g1v0164600.1.exon.4;Parent=LotjaGi3g1v0164600.1
LjG1.1_chr3	PGSB	CDS	22393443	22393542	.	-	0	ID=LotjaGi3g1v0164600.1.CDS.4;Parent=LotjaGi3g1v0164600.1
LjG1.1_chr3	PGSB	exon	22394764	22394794	.	-	.	ID=LotjaGi3g1v0164600.1.exon.5;Parent=LotjaGi3g1v0164600.1
LjG1.1_chr3	PGSB	CDS	22394764	22394794	.	-	1	ID=LotjaGi3g1v0164600.1.CDS.5;Parent=LotjaGi3g1v0164600.1
LjG1.1_chr3	PGSB	exon	22394905	22395002	.	-	.	ID=LotjaGi3g1v0164600.1.exon.6;Parent=LotjaGi3g1v0164600.1
LjG1.1_chr3	PGSB	CDS	22394905	22395002	.	-	0	ID=LotjaGi3g1v0164600.1.CDS.6;Parent=LotjaGi3g1v0164600.1
LjG1.1_chr3	PGSB	CDS	22395467	22395586	.	-	0	ID=LotjaGi3g1v0164600.1.CDS.7;Parent=LotjaGi3g1v0164600.1
LjG1.1_chr3	PGSB	exon	22395467	22395802	.	-	.	ID=LotjaGi3g1v0164600.1.exon.7;Parent=LotjaGi3g1v0164600.1
LjG1.1_chr3	PGSB	five_prime_UTR	22395587	22395802	.	-	.	ID=LotjaGi3g1v0164600.1.five_prime_UTR.2;Parent=LotjaGi3g1v0164600.1
LjG1.1_chr3	PGSB	mRNA	22389773	22393552	.	-	.	ID=LotjaGi3g1v0164600.2;Parent=LotjaGi3g1v0164600;description=Cytokinin riboside 5'-monophosphate phosphoribohydrolase;ahrdqual=***;GO=GO:0009691,GO:0016787;IPR=IPR031100,IPR005269;Pfam=PF03641,TIGR00730,SSF102405;te-related=0
LjG1.1_chr3	PGSB	exon	22389773	22389865	.	-	.	ID=LotjaGi3g1v0164600.2.exon.1;Parent=LotjaGi3g1v0164600.2
LjG1.1_chr3	PGSB	CDS	22389800	22389865	.	-	0	ID=LotjaGi3g1v0164600.2.CDS.1;Parent=LotjaGi3g1v0164600.2
LjG1.1_chr3	PGSB	exon	22390027	22390170	.	-	.	ID=LotjaGi3g1v0164600.2.exon.2;Parent=LotjaGi3g1v0164600.2
LjG1.1_chr3	PGSB	CDS	22390027	22390170	.	-	0	ID=LotjaGi3g1v0164600.2.CDS.2;Parent=LotjaGi3g1v0164600.2
LjG1.1_chr3	PGSB	exon	22390408	22390478	.	-	.	ID=LotjaGi3g1v0164600.2.exon.3;Parent=LotjaGi3g1v0164600.2
LjG1.1_chr3	PGSB	CDS	22390408	22390478	.	-	2	ID=LotjaGi3g1v0164600.2.CDS.3;Parent=LotjaGi3g1v0164600.2
LjG1.1_chr3	PGSB	CDS	22393443	22393500	.	-	0	ID=LotjaGi3g1v0164600.2.CDS.4;Parent=LotjaGi3g1v0164600.2
LjG1.1_chr3	PGSB	exon	22393443	22393552	.	-	.	ID=LotjaGi3g1v0164600.2.exon.4;Parent=LotjaGi3g1v0164600.2
LjG1.1_chr3	PGSB	mRNA	22389997	22395574	.	-	.	ID=LotjaGi3g1v0164600.3;Parent=LotjaGi3g1v0164600;description=Cytokinin riboside 5'-monophosphate phosphoribohydrolase;ahrdqual=***;GO=GO:0009691,GO:0016787;IPR=IPR005269,IPR031100;Pfam=SSF102405,TIGR00730,PF03641;te-related=0
LjG1.1_chr3	PGSB	exon	22389997	22390170	.	-	.	ID=LotjaGi3g1v0164600.3.exon.1;Parent=LotjaGi3g1v0164600.3
LjG1.1_chr3	PGSB	CDS	22389997	22390170	.	-	0	ID=LotjaGi3g1v0164600.3.CDS.1;Parent=LotjaGi3g1v0164600.3
LjG1.1_chr3	PGSB	exon	22390408	22390478	.	-	.	ID=LotjaGi3g1v0164600.3.exon.2;Parent=LotjaGi3g1v0164600.3
LjG1.1_chr3	PGSB	CDS	22390408	22390478	.	-	2	ID=LotjaGi3g1v0164600.3.CDS.2;Parent=LotjaGi3g1v0164600.3
LjG1.1_chr3	PGSB	exon	22393443	22393542	.	-	.	ID=LotjaGi3g1v0164600.3.exon.3;Parent=LotjaGi3g1v0164600.3
LjG1.1_chr3	PGSB	CDS	22393443	22393542	.	-	0	ID=LotjaGi3g1v0164600.3.CDS.3;Parent=LotjaGi3g1v0164600.3
LjG1.1_chr3	PGSB	exon	22394764	22394794	.	-	.	ID=LotjaGi3g1v0164600.3.exon.4;Parent=LotjaGi3g1v0164600.3
LjG1.1_chr3	PGSB	CDS	22394764	22394794	.	-	1	ID=LotjaGi3g1v0164600.3.CDS.4;Parent=LotjaGi3g1v0164600.3
LjG1.1_chr3	PGSB	exon	22394905	22395002	.	-	.	ID=LotjaGi3g1v0164600.3.exon.5;Parent=LotjaGi3g1v0164600.3
LjG1.1_chr3	PGSB	CDS	22394905	22395002	.	-	0	ID=LotjaGi3g1v0164600.3.CDS.5;Parent=LotjaGi3g1v0164600.3
LjG1.1_chr3	PGSB	CDS	22395467	22395568	.	-	0	ID=LotjaGi3g1v0164600.3.CDS.6;Parent=LotjaGi3g1v0164600.3
LjG1.1_chr3	PGSB	exon	22395467	22395574	.	-	.	ID=LotjaGi3g1v0164600.3.exon.6;Parent=LotjaGi3g1v0164600.3
LjG1.1_chr3	PGSB	mRNA	22390156	22395574	.	-	.	ID=LotjaGi3g1v0164600.4;Parent=LotjaGi3g1v0164600;description=Cytokinin riboside 5'-monophosphate phosphoribohydrolase;ahrdqual=***;GO=GO:0009691,GO:0016787;IPR=IPR005269,IPR031100;Pfam=SSF102405,TIGR00730,PF03641;te-related=0
LjG1.1_chr3	PGSB	three_prime_UTR	22390156	22390157	.	-	.	ID=LotjaGi3g1v0164600.4.three_prime_UTR.1;Parent=LotjaGi3g1v0164600.4
LjG1.1_chr3	PGSB	exon	22390156	22390170	.	-	.	ID=LotjaGi3g1v0164600.4.exon.1;Parent=LotjaGi3g1v0164600.4
LjG1.1_chr3	PGSB	CDS	22390158	22390170	.	-	1	ID=LotjaGi3g1v0164600.4.CDS.1;Parent=LotjaGi3g1v0164600.4
LjG1.1_chr3	PGSB	exon	22390364	22390478	.	-	.	ID=LotjaGi3g1v0164600.4.exon.2;Parent=LotjaGi3g1v0164600.4
LjG1.1_chr3	PGSB	CDS	22390364	22390478	.	-	2	ID=LotjaGi3g1v0164600.4.CDS.2;Parent=LotjaGi3g1v0164600.4
LjG1.1_chr3	PGSB	exon	22393443	22393542	.	-	.	ID=LotjaGi3g1v0164600.4.exon.3;Parent=LotjaGi3g1v0164600.4
LjG1.1_chr3	PGSB	CDS	22393443	22393542	.	-	0	ID=LotjaGi3g1v0164600.4.CDS.3;Parent=LotjaGi3g1v0164600.4
LjG1.1_chr3	PGSB	exon	22394764	22394794	.	-	.	ID=LotjaGi3g1v0164600.4.exon.4;Parent=LotjaGi3g1v0164600.4
LjG1.1_chr3	PGSB	CDS	22394764	22394794	.	-	1	ID=LotjaGi3g1v0164600.4.CDS.4;Parent=LotjaGi3g1v0164600.4
LjG1.1_chr3	PGSB	exon	22394905	22395002	.	-	.	ID=LotjaGi3g1v0164600.4.exon.5;Parent=LotjaGi3g1v0164600.4
LjG1.1_chr3	PGSB	CDS	22394905	22395002	.	-	0	ID=LotjaGi3g1v0164600.4.CDS.5;Parent=LotjaGi3g1v0164600.4
LjG1.1_chr3	PGSB	CDS	22395467	22395568	.	-	0	ID=LotjaGi3g1v0164600.4.CDS.6;Parent=LotjaGi3g1v0164600.4
LjG1.1_chr3	PGSB	exon	22395467	22395574	.	-	.	ID=LotjaGi3g1v0164600.4.exon.6;Parent=LotjaGi3g1v0164600.4
LjG1.1_chr3	PGSB	five_prime_UTR	22395569	22395574	.	-	.	ID=LotjaGi3g1v0164600.4.five_prime_UTR.2;Parent=LotjaGi3g1v0164600.4
###
LjG1.1_chr3	PGSB	five_prime_UTR	22395569	22395574	.	-	.	ID=LotjaGi3g1v0164600.4.five_prime_UTR.2;Parent=LotjaGi3g1v0164600.4
LjG1.1_chr3	PGSB	gene	22429079	22429835	.	-	.	ID=LotjaGi3g1v0164700_LC
LjG1.1_chr3	PGSB	mRNA	22429079	22429835	.	-	.	ID=LotjaGi3g1v0164700_LC.1;Parent=LotjaGi3g1v0164700_LC;description=asynaptic protein;ahrdqual=--*;te-related=0
LjG1.1_chr3	PGSB	three_prime_UTR	22429079	22429212	.	-	.	ID=LotjaGi3g1v0164700_LC.1.three_prime_UTR.1;Parent=LotjaGi3g1v0164700_LC.1
LjG1.1_chr3	PGSB	exon	22429079	22429835	.	-	.	ID=LotjaGi3g1v0164700_LC.1.exon.1;Parent=LotjaGi3g1v0164700_LC.1
LjG1.1_chr3	PGSB	CDS	22429213	22429593	.	-	0	ID=LotjaGi3g1v0164700_LC.1.CDS.1;Parent=LotjaGi3g1v0164700_LC.1
LjG1.1_chr3	PGSB	five_prime_UTR	22429594	22429835	.	-	.	ID=LotjaGi3g1v0164700_LC.1.five_prime_UTR.2;Parent=LotjaGi3g1v0164700_LC.1
###
LjG1.1_chr3	PGSB	five_prime_UTR	22429594	22429835	.	-	.	ID=LotjaGi3g1v0164700_LC.1.five_prime_UTR.2;Parent=LotjaGi3g1v0164700_LC.1
LjG1.1_chr3	PGSB	gene	22441085	22446570	.	-	.	ID=LotjaGi3g1v0164800
LjG1.1_chr3	PGSB	mRNA	22441085	22445652	.	-	.	ID=LotjaGi3g1v0164800.1;Parent=LotjaGi3g1v0164800;description=Cyclic nucleotide-gated channel;ahrdqual=*-*;GO=GO:0005216,GO:0005249,GO:0006811,GO:0006813,GO:0016020,GO:0016021,GO:0034220,GO:0055085,GO:0071805;IPR=IPR018490;Pfam=SSF51206;te-related=0
LjG1.1_chr3	PGSB	three_prime_UTR	22441085	22441776	.	-	.	ID=LotjaGi3g1v0164800.1.three_prime_UTR.1;Parent=LotjaGi3g1v0164800.1
LjG1.1_chr3	PGSB	exon	22441085	22442448	.	-	.	ID=LotjaGi3g1v0164800.1.exon.1;Parent=LotjaGi3g1v0164800.1
LjG1.1_chr3	PGSB	CDS	22441777	22442430	.	-	0	ID=LotjaGi3g1v0164800.1.CDS.1;Parent=LotjaGi3g1v0164800.1
LjG1.1_chr3	PGSB	five_prime_UTR	22442431	22442448	.	-	.	ID=LotjaGi3g1v0164800.1.five_prime_UTR.2;Parent=LotjaGi3g1v0164800.1
LjG1.1_chr3	PGSB	exon	22442609	22442765	.	-	.	ID=LotjaGi3g1v0164800.1.exon.2;Parent=LotjaGi3g1v0164800.1
LjG1.1_chr3	PGSB	five_prime_UTR	22442609	22442765	.	-	.	ID=LotjaGi3g1v0164800.1.five_prime_UTR.3;Parent=LotjaGi3g1v0164800.1
LjG1.1_chr3	PGSB	exon	22442920	22443031	.	-	.	ID=LotjaGi3g1v0164800.1.exon.3;Parent=LotjaGi3g1v0164800.1
LjG1.1_chr3	PGSB	five_prime_UTR	22442920	22443031	.	-	.	ID=LotjaGi3g1v0164800.1.five_prime_UTR.4;Parent=LotjaGi3g1v0164800.1
LjG1.1_chr3	PGSB	exon	22443193	22443485	.	-	.	ID=LotjaGi3g1v0164800.1.exon.4;Parent=LotjaGi3g1v0164800.1
LjG1.1_chr3	PGSB	five_prime_UTR	22443193	22443485	.	-	.	ID=LotjaGi3g1v0164800.1.five_prime_UTR.5;Parent=LotjaGi3g1v0164800.1
LjG1.1_chr3	PGSB	exon	22444203	22444415	.	-	.	ID=LotjaGi3g1v0164800.1.exon.5;Parent=LotjaGi3g1v0164800.1
LjG1.1_chr3	PGSB	five_prime_UTR	22444203	22444415	.	-	.	ID=LotjaGi3g1v0164800.1.five_prime_UTR.6;Parent=LotjaGi3g1v0164800.1
LjG1.1_chr3	PGSB	exon	22444684	22445239	.	-	.	ID=LotjaGi3g1v0164800.1.exon.6;Parent=LotjaGi3g1v0164800.1
LjG1.1_chr3	PGSB	five_prime_UTR	22444684	22445239	.	-	.	ID=LotjaGi3g1v0164800.1.five_prime_UTR.7;Parent=LotjaGi3g1v0164800.1
LjG1.1_chr3	PGSB	exon	22445474	22445652	.	-	.	ID=LotjaGi3g1v0164800.1.exon.7;Parent=LotjaGi3g1v0164800.1
LjG1.1_chr3	PGSB	five_prime_UTR	22445474	22445652	.	-	.	ID=LotjaGi3g1v0164800.1.five_prime_UTR.8;Parent=LotjaGi3g1v0164800.1
LjG1.1_chr3	PGSB	mRNA	22441085	22446570	.	-	.	ID=LotjaGi3g1v0164800.2;Parent=LotjaGi3g1v0164800;description=Cyclic nucleotide-gated channel;ahrdqual=***;GO=GO:0005216,GO:0005249,GO:0006811,GO:0006813,GO:0016020,GO:0016021,GO:0034220,GO:0055085,GO:0071805;IPR=IPR018490,IPR005821;Pfam=SSF81324,SSF81324,SSF51206,PF00520;te-related=0
LjG1.1_chr3	PGSB	three_prime_UTR	22441085	22441776	.	-	.	ID=LotjaGi3g1v0164800.2.three_prime_UTR.1;Parent=LotjaGi3g1v0164800.2
LjG1.1_chr3	PGSB	exon	22441085	22442448	.	-	.	ID=LotjaGi3g1v0164800.2.exon.1;Parent=LotjaGi3g1v0164800.2
LjG1.1_chr3	PGSB	CDS	22441777	22442448	.	-	0	ID=LotjaGi3g1v0164800.2.CDS.1;Parent=LotjaGi3g1v0164800.2
LjG1.1_chr3	PGSB	exon	22442609	22442845	.	-	.	ID=LotjaGi3g1v0164800.2.exon.2;Parent=LotjaGi3g1v0164800.2
LjG1.1_chr3	PGSB	CDS	22442609	22442845	.	-	0	ID=LotjaGi3g1v0164800.2.CDS.2;Parent=LotjaGi3g1v0164800.2
LjG1.1_chr3	PGSB	exon	22442920	22443031	.	-	.	ID=LotjaGi3g1v0164800.2.exon.3;Parent=LotjaGi3g1v0164800.2
LjG1.1_chr3	PGSB	CDS	22442920	22443031	.	-	1	ID=LotjaGi3g1v0164800.2.CDS.3;Parent=LotjaGi3g1v0164800.2
LjG1.1_chr3	PGSB	exon	22443193	22443485	.	-	.	ID=LotjaGi3g1v0164800.2.exon.4;Parent=LotjaGi3g1v0164800.2
LjG1.1_chr3	PGSB	CDS	22443193	22443485	.	-	0	ID=LotjaGi3g1v0164800.2.CDS.4;Parent=LotjaGi3g1v0164800.2
LjG1.1_chr3	PGSB	exon	22444203	22444415	.	-	.	ID=LotjaGi3g1v0164800.2.exon.5;Parent=LotjaGi3g1v0164800.2
LjG1.1_chr3	PGSB	CDS	22444203	22444415	.	-	0	ID=LotjaGi3g1v0164800.2.CDS.5;Parent=LotjaGi3g1v0164800.2
LjG1.1_chr3	PGSB	exon	22444684	22445239	.	-	.	ID=LotjaGi3g1v0164800.2.exon.6;Parent=LotjaGi3g1v0164800.2
LjG1.1_chr3	PGSB	CDS	22444684	22445239	.	-	1	ID=LotjaGi3g1v0164800.2.CDS.6;Parent=LotjaGi3g1v0164800.2
LjG1.1_chr3	PGSB	CDS	22445474	22445505	.	-	0	ID=LotjaGi3g1v0164800.2.CDS.7;Parent=LotjaGi3g1v0164800.2
LjG1.1_chr3	PGSB	exon	22445474	22445554	.	-	.	ID=LotjaGi3g1v0164800.2.exon.7;Parent=LotjaGi3g1v0164800.2
LjG1.1_chr3	PGSB	five_prime_UTR	22445506	22445554	.	-	.	ID=LotjaGi3g1v0164800.2.five_prime_UTR.2;Parent=LotjaGi3g1v0164800.2
LjG1.1_chr3	PGSB	exon	22446110	22446570	.	-	.	ID=LotjaGi3g1v0164800.2.exon.8;Parent=LotjaGi3g1v0164800.2
LjG1.1_chr3	PGSB	five_prime_UTR	22446110	22446570	.	-	.	ID=LotjaGi3g1v0164800.2.five_prime_UTR.3;Parent=LotjaGi3g1v0164800.2
LjG1.1_chr3	PGSB	mRNA	22441091	22445273	.	-	.	ID=LotjaGi3g1v0164800.3;Parent=LotjaGi3g1v0164800;description=Cyclic nucleotide-gated channel;ahrdqual=***;GO=GO:0005216,GO:0005249,GO:0006811,GO:0006813,GO:0016020,GO:0016021,GO:0034220,GO:0055085,GO:0071805;IPR=IPR005821,IPR018490;Pfam=SSF81324,SSF81324,PF00520,SSF51206;te-related=0
LjG1.1_chr3	PGSB	three_prime_UTR	22441091	22441776	.	-	.	ID=LotjaGi3g1v0164800.3.three_prime_UTR.1;Parent=LotjaGi3g1v0164800.3
LjG1.1_chr3	PGSB	exon	22441091	22442448	.	-	.	ID=LotjaGi3g1v0164800.3.exon.1;Parent=LotjaGi3g1v0164800.3
LjG1.1_chr3	PGSB	CDS	22441777	22442448	.	-	0	ID=LotjaGi3g1v0164800.3.CDS.1;Parent=LotjaGi3g1v0164800.3
LjG1.1_chr3	PGSB	exon	22442609	22442845	.	-	.	ID=LotjaGi3g1v0164800.3.exon.2;Parent=LotjaGi3g1v0164800.3
LjG1.1_chr3	PGSB	CDS	22442609	22442845	.	-	0	ID=LotjaGi3g1v0164800.3.CDS.2;Parent=LotjaGi3g1v0164800.3
LjG1.1_chr3	PGSB	exon	22442920	22443031	.	-	.	ID=LotjaGi3g1v0164800.3.exon.3;Parent=LotjaGi3g1v0164800.3
LjG1.1_chr3	PGSB	CDS	22442920	22443031	.	-	1	ID=LotjaGi3g1v0164800.3.CDS.3;Parent=LotjaGi3g1v0164800.3
LjG1.1_chr3	PGSB	exon	22443193	22443485	.	-	.	ID=LotjaGi3g1v0164800.3.exon.4;Parent=LotjaGi3g1v0164800.3
LjG1.1_chr3	PGSB	CDS	22443193	22443485	.	-	0	ID=LotjaGi3g1v0164800.3.CDS.4;Parent=LotjaGi3g1v0164800.3
LjG1.1_chr3	PGSB	CDS	22444203	22444373	.	-	0	ID=LotjaGi3g1v0164800.3.CDS.5;Parent=LotjaGi3g1v0164800.3
LjG1.1_chr3	PGSB	exon	22444203	22445273	.	-	.	ID=LotjaGi3g1v0164800.3.exon.5;Parent=LotjaGi3g1v0164800.3
LjG1.1_chr3	PGSB	five_prime_UTR	22444374	22445273	.	-	.	ID=LotjaGi3g1v0164800.3.five_prime_UTR.2;Parent=LotjaGi3g1v0164800.3
LjG1.1_chr3	PGSB	mRNA	22441777	22445340	.	-	.	ID=LotjaGi3g1v0164800.4;Parent=LotjaGi3g1v0164800;description=Cyclic nucleotide-gated channel;ahrdqual=***;GO=GO:0005216,GO:0005249,GO:0006811,GO:0006813,GO:0016020,GO:0016021,GO:0034220,GO:0055085,GO:0071805;IPR=IPR018490,IPR005821;Pfam=SSF51206,SSF81324,SSF81324,PF00520;te-related=0
LjG1.1_chr3	PGSB	exon	22441777	22442448	.	-	.	ID=LotjaGi3g1v0164800.4.exon.1;Parent=LotjaGi3g1v0164800.4
LjG1.1_chr3	PGSB	CDS	22441777	22442448	.	-	0	ID=LotjaGi3g1v0164800.4.CDS.1;Parent=LotjaGi3g1v0164800.4
LjG1.1_chr3	PGSB	exon	22442609	22442845	.	-	.	ID=LotjaGi3g1v0164800.4.exon.2;Parent=LotjaGi3g1v0164800.4
LjG1.1_chr3	PGSB	CDS	22442609	22442845	.	-	0	ID=LotjaGi3g1v0164800.4.CDS.2;Parent=LotjaGi3g1v0164800.4
LjG1.1_chr3	PGSB	exon	22442920	22443031	.	-	.	ID=LotjaGi3g1v0164800.4.exon.3;Parent=LotjaGi3g1v0164800.4
LjG1.1_chr3	PGSB	CDS	22442920	22443031	.	-	1	ID=LotjaGi3g1v0164800.4.CDS.3;Parent=LotjaGi3g1v0164800.4
LjG1.1_chr3	PGSB	exon	22443193	22443485	.	-	.	ID=LotjaGi3g1v0164800.4.exon.4;Parent=LotjaGi3g1v0164800.4
LjG1.1_chr3	PGSB	CDS	22443193	22443485	.	-	0	ID=LotjaGi3g1v0164800.4.CDS.4;Parent=LotjaGi3g1v0164800.4
LjG1.1_chr3	PGSB	exon	22444203	22444415	.	-	.	ID=LotjaGi3g1v0164800.4.exon.5;Parent=LotjaGi3g1v0164800.4
LjG1.1_chr3	PGSB	CDS	22444203	22444415	.	-	0	ID=LotjaGi3g1v0164800.4.CDS.5;Parent=LotjaGi3g1v0164800.4
LjG1.1_chr3	PGSB	CDS	22444684	22444842	.	-	0	ID=LotjaGi3g1v0164800.4.CDS.6;Parent=LotjaGi3g1v0164800.4
LjG1.1_chr3	PGSB	exon	22444684	22445255	.	-	.	ID=LotjaGi3g1v0164800.4.exon.6;Parent=LotjaGi3g1v0164800.4
LjG1.1_chr3	PGSB	five_prime_UTR	22444843	22445255	.	-	.	ID=LotjaGi3g1v0164800.4.five_prime_UTR.1;Parent=LotjaGi3g1v0164800.4
LjG1.1_chr3	PGSB	exon	22445329	22445340	.	-	.	ID=LotjaGi3g1v0164800.4.exon.7;Parent=LotjaGi3g1v0164800.4
LjG1.1_chr3	PGSB	five_prime_UTR	22445329	22445340	.	-	.	ID=LotjaGi3g1v0164800.4.five_prime_UTR.2;Parent=LotjaGi3g1v0164800.4
LjG1.1_chr3	PGSB	mRNA	22441777	22445343	.	-	.	ID=LotjaGi3g1v0164800.5;Parent=LotjaGi3g1v0164800;description=Cyclic nucleotide-gated channel;ahrdqual=***;GO=GO:0005216,GO:0005249,GO:0006811,GO:0006813,GO:0016020,GO:0016021,GO:0034220,GO:0055085,GO:0071805;IPR=IPR005821,IPR018490;Pfam=PF00520,SSF81324,SSF81324,SSF51206;te-related=0
LjG1.1_chr3	PGSB	exon	22441777	22442448	.	-	.	ID=LotjaGi3g1v0164800.5.exon.1;Parent=LotjaGi3g1v0164800.5
LjG1.1_chr3	PGSB	CDS	22441777	22442448	.	-	0	ID=LotjaGi3g1v0164800.5.CDS.1;Parent=LotjaGi3g1v0164800.5
LjG1.1_chr3	PGSB	exon	22442609	22442845	.	-	.	ID=LotjaGi3g1v0164800.5.exon.2;Parent=LotjaGi3g1v0164800.5
LjG1.1_chr3	PGSB	CDS	22442609	22442845	.	-	0	ID=LotjaGi3g1v0164800.5.CDS.2;Parent=LotjaGi3g1v0164800.5
LjG1.1_chr3	PGSB	exon	22442920	22443031	.	-	.	ID=LotjaGi3g1v0164800.5.exon.3;Parent=LotjaGi3g1v0164800.5
LjG1.1_chr3	PGSB	CDS	22442920	22443031	.	-	1	ID=LotjaGi3g1v0164800.5.CDS.3;Parent=LotjaGi3g1v0164800.5
LjG1.1_chr3	PGSB	exon	22443232	22443485	.	-	.	ID=LotjaGi3g1v0164800.5.exon.4;Parent=LotjaGi3g1v0164800.5
LjG1.1_chr3	PGSB	CDS	22443232	22443485	.	-	0	ID=LotjaGi3g1v0164800.5.CDS.4;Parent=LotjaGi3g1v0164800.5
LjG1.1_chr3	PGSB	exon	22444203	22444415	.	-	.	ID=LotjaGi3g1v0164800.5.exon.5;Parent=LotjaGi3g1v0164800.5
LjG1.1_chr3	PGSB	CDS	22444203	22444415	.	-	0	ID=LotjaGi3g1v0164800.5.CDS.5;Parent=LotjaGi3g1v0164800.5
LjG1.1_chr3	PGSB	CDS	22444684	22444842	.	-	0	ID=LotjaGi3g1v0164800.5.CDS.6;Parent=LotjaGi3g1v0164800.5
LjG1.1_chr3	PGSB	exon	22444684	22445255	.	-	.	ID=LotjaGi3g1v0164800.5.exon.6;Parent=LotjaGi3g1v0164800.5
LjG1.1_chr3	PGSB	five_prime_UTR	22444843	22445255	.	-	.	ID=LotjaGi3g1v0164800.5.five_prime_UTR.1;Parent=LotjaGi3g1v0164800.5
LjG1.1_chr3	PGSB	exon	22445329	22445343	.	-	.	ID=LotjaGi3g1v0164800.5.exon.7;Parent=LotjaGi3g1v0164800.5
LjG1.1_chr3	PGSB	five_prime_UTR	22445329	22445343	.	-	.	ID=LotjaGi3g1v0164800.5.five_prime_UTR.2;Parent=LotjaGi3g1v0164800.5
LjG1.1_chr3	PGSB	mRNA	22441777	22445360	.	-	.	ID=LotjaGi3g1v0164800.6;Parent=LotjaGi3g1v0164800;description=Cyclic nucleotide-gated channel;ahrdqual=***;GO=GO:0005216,GO:0005249,GO:0006811,GO:0006813,GO:0016020,GO:0016021,GO:0034220,GO:0055085,GO:0071805;IPR=IPR018490,IPR005821;Pfam=SSF81324,SSF81324,SSF51206,PF00520;te-related=0
LjG1.1_chr3	PGSB	exon	22441777	22441846	.	-	.	ID=LotjaGi3g1v0164800.6.exon.1;Parent=LotjaGi3g1v0164800.6
LjG1.1_chr3	PGSB	CDS	22441777	22441846	.	-	1	ID=LotjaGi3g1v0164800.6.CDS.1;Parent=LotjaGi3g1v0164800.6
LjG1.1_chr3	PGSB	exon	22441919	22442448	.	-	.	ID=LotjaGi3g1v0164800.6.exon.2;Parent=LotjaGi3g1v0164800.6
LjG1.1_chr3	PGSB	CDS	22441919	22442448	.	-	0	ID=LotjaGi3g1v0164800.6.CDS.2;Parent=LotjaGi3g1v0164800.6
LjG1.1_chr3	PGSB	exon	22442609	22442845	.	-	.	ID=LotjaGi3g1v0164800.6.exon.3;Parent=LotjaGi3g1v0164800.6
LjG1.1_chr3	PGSB	CDS	22442609	22442845	.	-	0	ID=LotjaGi3g1v0164800.6.CDS.3;Parent=LotjaGi3g1v0164800.6
LjG1.1_chr3	PGSB	exon	22442920	22443031	.	-	.	ID=LotjaGi3g1v0164800.6.exon.4;Parent=LotjaGi3g1v0164800.6
LjG1.1_chr3	PGSB	CDS	22442920	22443031	.	-	1	ID=LotjaGi3g1v0164800.6.CDS.4;Parent=LotjaGi3g1v0164800.6
LjG1.1_chr3	PGSB	exon	22443193	22443485	.	-	.	ID=LotjaGi3g1v0164800.6.exon.5;Parent=LotjaGi3g1v0164800.6
LjG1.1_chr3	PGSB	CDS	22443193	22443485	.	-	0	ID=LotjaGi3g1v0164800.6.CDS.5;Parent=LotjaGi3g1v0164800.6
LjG1.1_chr3	PGSB	exon	22444203	22444415	.	-	.	ID=LotjaGi3g1v0164800.6.exon.6;Parent=LotjaGi3g1v0164800.6
LjG1.1_chr3	PGSB	CDS	22444203	22444415	.	-	0	ID=LotjaGi3g1v0164800.6.CDS.6;Parent=LotjaGi3g1v0164800.6
LjG1.1_chr3	PGSB	CDS	22444684	22444842	.	-	0	ID=LotjaGi3g1v0164800.6.CDS.7;Parent=LotjaGi3g1v0164800.6
LjG1.1_chr3	PGSB	exon	22444684	22445239	.	-	.	ID=LotjaGi3g1v0164800.6.exon.7;Parent=LotjaGi3g1v0164800.6
LjG1.1_chr3	PGSB	five_prime_UTR	22444843	22445239	.	-	.	ID=LotjaGi3g1v0164800.6.five_prime_UTR.1;Parent=LotjaGi3g1v0164800.6
LjG1.1_chr3	PGSB	exon	22445329	22445360	.	-	.	ID=LotjaGi3g1v0164800.6.exon.8;Parent=LotjaGi3g1v0164800.6
LjG1.1_chr3	PGSB	five_prime_UTR	22445329	22445360	.	-	.	ID=LotjaGi3g1v0164800.6.five_prime_UTR.2;Parent=LotjaGi3g1v0164800.6
###
LjG1.1_chr3	PGSB	five_prime_UTR	22445329	22445360	.	-	.	ID=LotjaGi3g1v0164800.6.five_prime_UTR.2;Parent=LotjaGi3g1v0164800.6
LjG1.1_chr3	PGSB	gene	22451000	22458233	.	-	.	ID=LotjaGi3g1v0164900
LjG1.1_chr3	PGSB	mRNA	22451000	22457561	.	-	.	ID=LotjaGi3g1v0164900.1;Parent=LotjaGi3g1v0164900;description=Receptor-like kinase;ahrdqual=*-*;GO=GO:0004672,GO:0005524,GO:0006468,GO:0016020,GO:0016021,GO:0016301,GO:0016310;IPR=IPR011009,IPR000719;Pfam=SSF56112,PF00069;te-related=0
LjG1.1_chr3	PGSB	three_prime_UTR	22451000	22451460	.	-	.	ID=LotjaGi3g1v0164900.1.three_prime_UTR.1;Parent=LotjaGi3g1v0164900.1
LjG1.1_chr3	PGSB	exon	22451000	22451727	.	-	.	ID=LotjaGi3g1v0164900.1.exon.1;Parent=LotjaGi3g1v0164900.1
LjG1.1_chr3	PGSB	CDS	22451461	22451727	.	-	0	ID=LotjaGi3g1v0164900.1.CDS.1;Parent=LotjaGi3g1v0164900.1
LjG1.1_chr3	PGSB	exon	22451880	22452107	.	-	.	ID=LotjaGi3g1v0164900.1.exon.2;Parent=LotjaGi3g1v0164900.1
LjG1.1_chr3	PGSB	CDS	22451880	22452107	.	-	0	ID=LotjaGi3g1v0164900.1.CDS.2;Parent=LotjaGi3g1v0164900.1
LjG1.1_chr3	PGSB	exon	22452630	22452863	.	-	.	ID=LotjaGi3g1v0164900.1.exon.3;Parent=LotjaGi3g1v0164900.1
LjG1.1_chr3	PGSB	CDS	22452630	22452863	.	-	0	ID=LotjaGi3g1v0164900.1.CDS.3;Parent=LotjaGi3g1v0164900.1
LjG1.1_chr3	PGSB	exon	22452953	22453249	.	-	.	ID=LotjaGi3g1v0164900.1.exon.4;Parent=LotjaGi3g1v0164900.1
LjG1.1_chr3	PGSB	CDS	22452953	22453249	.	-	0	ID=LotjaGi3g1v0164900.1.CDS.4;Parent=LotjaGi3g1v0164900.1
LjG1.1_chr3	PGSB	exon	22453401	22453642	.	-	.	ID=LotjaGi3g1v0164900.1.exon.5;Parent=LotjaGi3g1v0164900.1
LjG1.1_chr3	PGSB	CDS	22453401	22453642	.	-	2	ID=LotjaGi3g1v0164900.1.CDS.5;Parent=LotjaGi3g1v0164900.1
LjG1.1_chr3	PGSB	exon	22453805	22454077	.	-	.	ID=LotjaGi3g1v0164900.1.exon.6;Parent=LotjaGi3g1v0164900.1
LjG1.1_chr3	PGSB	CDS	22453805	22454077	.	-	2	ID=LotjaGi3g1v0164900.1.CDS.6;Parent=LotjaGi3g1v0164900.1
LjG1.1_chr3	PGSB	exon	22454548	22454661	.	-	.	ID=LotjaGi3g1v0164900.1.exon.7;Parent=LotjaGi3g1v0164900.1
LjG1.1_chr3	PGSB	CDS	22454548	22454661	.	-	2	ID=LotjaGi3g1v0164900.1.CDS.7;Parent=LotjaGi3g1v0164900.1
LjG1.1_chr3	PGSB	exon	22455119	22455229	.	-	.	ID=LotjaGi3g1v0164900.1.exon.8;Parent=LotjaGi3g1v0164900.1
LjG1.1_chr3	PGSB	CDS	22455119	22455229	.	-	2	ID=LotjaGi3g1v0164900.1.CDS.8;Parent=LotjaGi3g1v0164900.1
LjG1.1_chr3	PGSB	CDS	22455667	22455736	.	-	0	ID=LotjaGi3g1v0164900.1.CDS.9;Parent=LotjaGi3g1v0164900.1
LjG1.1_chr3	PGSB	exon	22455667	22455756	.	-	.	ID=LotjaGi3g1v0164900.1.exon.9;Parent=LotjaGi3g1v0164900.1
LjG1.1_chr3	PGSB	five_prime_UTR	22455737	22455756	.	-	.	ID=LotjaGi3g1v0164900.1.five_prime_UTR.2;Parent=LotjaGi3g1v0164900.1
LjG1.1_chr3	PGSB	exon	22456139	22456221	.	-	.	ID=LotjaGi3g1v0164900.1.exon.10;Parent=LotjaGi3g1v0164900.1
LjG1.1_chr3	PGSB	five_prime_UTR	22456139	22456221	.	-	.	ID=LotjaGi3g1v0164900.1.five_prime_UTR.3;Parent=LotjaGi3g1v0164900.1
LjG1.1_chr3	PGSB	exon	22457324	22457561	.	-	.	ID=LotjaGi3g1v0164900.1.exon.11;Parent=LotjaGi3g1v0164900.1
LjG1.1_chr3	PGSB	five_prime_UTR	22457324	22457561	.	-	.	ID=LotjaGi3g1v0164900.1.five_prime_UTR.4;Parent=LotjaGi3g1v0164900.1
LjG1.1_chr3	PGSB	mRNA	22451000	22458233	.	-	.	ID=LotjaGi3g1v0164900.2;Parent=LotjaGi3g1v0164900;description=Receptor-like kinase;ahrdqual=*-*;GO=GO:0004672,GO:0005524,GO:0006468,GO:0016020,GO:0016021,GO:0016301,GO:0016310;te-related=0
LjG1.1_chr3	PGSB	three_prime_UTR	22451000	22451460	.	-	.	ID=LotjaGi3g1v0164900.2.three_prime_UTR.1;Parent=LotjaGi3g1v0164900.2
LjG1.1_chr3	PGSB	exon	22451000	22451727	.	-	.	ID=LotjaGi3g1v0164900.2.exon.1;Parent=LotjaGi3g1v0164900.2
LjG1.1_chr3	PGSB	CDS	22451461	22451727	.	-	0	ID=LotjaGi3g1v0164900.2.CDS.1;Parent=LotjaGi3g1v0164900.2
LjG1.1_chr3	PGSB	exon	22451880	22452107	.	-	.	ID=LotjaGi3g1v0164900.2.exon.2;Parent=LotjaGi3g1v0164900.2
LjG1.1_chr3	PGSB	CDS	22451880	22452107	.	-	0	ID=LotjaGi3g1v0164900.2.CDS.2;Parent=LotjaGi3g1v0164900.2
LjG1.1_chr3	PGSB	exon	22452630	22452863	.	-	.	ID=LotjaGi3g1v0164900.2.exon.3;Parent=LotjaGi3g1v0164900.2
LjG1.1_chr3	PGSB	CDS	22452630	22452863	.	-	0	ID=LotjaGi3g1v0164900.2.CDS.3;Parent=LotjaGi3g1v0164900.2
LjG1.1_chr3	PGSB	exon	22452953	22453249	.	-	.	ID=LotjaGi3g1v0164900.2.exon.4;Parent=LotjaGi3g1v0164900.2
LjG1.1_chr3	PGSB	CDS	22452953	22453249	.	-	0	ID=LotjaGi3g1v0164900.2.CDS.4;Parent=LotjaGi3g1v0164900.2
LjG1.1_chr3	PGSB	exon	22453401	22453642	.	-	.	ID=LotjaGi3g1v0164900.2.exon.5;Parent=LotjaGi3g1v0164900.2
LjG1.1_chr3	PGSB	CDS	22453401	22453642	.	-	2	ID=LotjaGi3g1v0164900.2.CDS.5;Parent=LotjaGi3g1v0164900.2
LjG1.1_chr3	PGSB	exon	22453805	22454077	.	-	.	ID=LotjaGi3g1v0164900.2.exon.6;Parent=LotjaGi3g1v0164900.2
LjG1.1_chr3	PGSB	CDS	22453805	22454077	.	-	2	ID=LotjaGi3g1v0164900.2.CDS.6;Parent=LotjaGi3g1v0164900.2
LjG1.1_chr3	PGSB	exon	22454548	22454661	.	-	.	ID=LotjaGi3g1v0164900.2.exon.7;Parent=LotjaGi3g1v0164900.2
LjG1.1_chr3	PGSB	CDS	22454548	22454661	.	-	2	ID=LotjaGi3g1v0164900.2.CDS.7;Parent=LotjaGi3g1v0164900.2
LjG1.1_chr3	PGSB	exon	22455119	22455229	.	-	.	ID=LotjaGi3g1v0164900.2.exon.8;Parent=LotjaGi3g1v0164900.2
LjG1.1_chr3	PGSB	CDS	22455119	22455229	.	-	2	ID=LotjaGi3g1v0164900.2.CDS.8;Parent=LotjaGi3g1v0164900.2
LjG1.1_chr3	PGSB	CDS	22455667	22455736	.	-	0	ID=LotjaGi3g1v0164900.2.CDS.9;Parent=LotjaGi3g1v0164900.2
LjG1.1_chr3	PGSB	exon	22455667	22455756	.	-	.	ID=LotjaGi3g1v0164900.2.exon.9;Parent=LotjaGi3g1v0164900.2
LjG1.1_chr3	PGSB	five_prime_UTR	22455737	22455756	.	-	.	ID=LotjaGi3g1v0164900.2.five_prime_UTR.2;Parent=LotjaGi3g1v0164900.2
LjG1.1_chr3	PGSB	exon	22456139	22456221	.	-	.	ID=LotjaGi3g1v0164900.2.exon.10;Parent=LotjaGi3g1v0164900.2
LjG1.1_chr3	PGSB	five_prime_UTR	22456139	22456221	.	-	.	ID=LotjaGi3g1v0164900.2.five_prime_UTR.3;Parent=LotjaGi3g1v0164900.2
LjG1.1_chr3	PGSB	exon	22457254	22457559	.	-	.	ID=LotjaGi3g1v0164900.2.exon.11;Parent=LotjaGi3g1v0164900.2
LjG1.1_chr3	PGSB	five_prime_UTR	22457254	22457559	.	-	.	ID=LotjaGi3g1v0164900.2.five_prime_UTR.4;Parent=LotjaGi3g1v0164900.2
LjG1.1_chr3	PGSB	exon	22457737	22457815	.	-	.	ID=LotjaGi3g1v0164900.2.exon.12;Parent=LotjaGi3g1v0164900.2
LjG1.1_chr3	PGSB	five_prime_UTR	22457737	22457815	.	-	.	ID=LotjaGi3g1v0164900.2.five_prime_UTR.5;Parent=LotjaGi3g1v0164900.2
LjG1.1_chr3	PGSB	exon	22457902	22458233	.	-	.	ID=LotjaGi3g1v0164900.2.exon.13;Parent=LotjaGi3g1v0164900.2
LjG1.1_chr3	PGSB	five_prime_UTR	22457902	22458233	.	-	.	ID=LotjaGi3g1v0164900.2.five_prime_UTR.6;Parent=LotjaGi3g1v0164900.2
###
LjG1.1_chr3	PGSB	five_prime_UTR	22457902	22458233	.	-	.	ID=LotjaGi3g1v0164900.2.five_prime_UTR.6;Parent=LotjaGi3g1v0164900.2
LjG1.1_chr3	PGSB	gene	22458906	22463890	.	-	.	ID=LotjaGi3g1v0165000
LjG1.1_chr3	PGSB	mRNA	22458906	22463890	.	-	.	ID=LotjaGi3g1v0165000.1;Parent=LotjaGi3g1v0165000;description=Zinc finger, C3HC4 type (RING finger) protein;ahrdqual=***;IPR=IPR001841,IPR032838,IPR002035,IPR002035;Pfam=PF13639,PF14624,PF00092,SSF53300,SSF57850;te-related=0
LjG1.1_chr3	PGSB	three_prime_UTR	22458906	22459275	.	-	.	ID=LotjaGi3g1v0165000.1.three_prime_UTR.1;Parent=LotjaGi3g1v0165000.1
LjG1.1_chr3	PGSB	exon	22458906	22461120	.	-	.	ID=LotjaGi3g1v0165000.1.exon.1;Parent=LotjaGi3g1v0165000.1
LjG1.1_chr3	PGSB	CDS	22459276	22461120	.	-	0	ID=LotjaGi3g1v0165000.1.CDS.1;Parent=LotjaGi3g1v0165000.1
LjG1.1_chr3	PGSB	CDS	22463274	22463486	.	-	0	ID=LotjaGi3g1v0165000.1.CDS.2;Parent=LotjaGi3g1v0165000.1
LjG1.1_chr3	PGSB	exon	22463274	22463890	.	-	.	ID=LotjaGi3g1v0165000.1.exon.2;Parent=LotjaGi3g1v0165000.1
LjG1.1_chr3	PGSB	five_prime_UTR	22463487	22463890	.	-	.	ID=LotjaGi3g1v0165000.1.five_prime_UTR.2;Parent=LotjaGi3g1v0165000.1
LjG1.1_chr3	PGSB	mRNA	22459088	22463865	.	-	.	ID=LotjaGi3g1v0165000.2;Parent=LotjaGi3g1v0165000;description=Zinc finger, C3HC4 type (RING finger) protein;ahrdqual=***;IPR=IPR032838,IPR002035,IPR001841,IPR002035;Pfam=SSF57850,PF14624,PF00092,PF13639,SSF53300;te-related=0
LjG1.1_chr3	PGSB	three_prime_UTR	22459088	22459275	.	-	.	ID=LotjaGi3g1v0165000.2.three_prime_UTR.1;Parent=LotjaGi3g1v0165000.2
LjG1.1_chr3	PGSB	exon	22459088	22461117	.	-	.	ID=LotjaGi3g1v0165000.2.exon.1;Parent=LotjaGi3g1v0165000.2
LjG1.1_chr3	PGSB	CDS	22459276	22461117	.	-	0	ID=LotjaGi3g1v0165000.2.CDS.1;Parent=LotjaGi3g1v0165000.2
LjG1.1_chr3	PGSB	CDS	22463274	22463486	.	-	0	ID=LotjaGi3g1v0165000.2.CDS.2;Parent=LotjaGi3g1v0165000.2
LjG1.1_chr3	PGSB	exon	22463274	22463865	.	-	.	ID=LotjaGi3g1v0165000.2.exon.2;Parent=LotjaGi3g1v0165000.2
LjG1.1_chr3	PGSB	five_prime_UTR	22463487	22463865	.	-	.	ID=LotjaGi3g1v0165000.2.five_prime_UTR.2;Parent=LotjaGi3g1v0165000.2
###
LjG1.1_chr3	PGSB	five_prime_UTR	22463487	22463865	.	-	.	ID=LotjaGi3g1v0165000.2.five_prime_UTR.2;Parent=LotjaGi3g1v0165000.2
LjG1.1_chr3	PGSB	gene	22477587	22485354	.	-	.	ID=LotjaGi3g1v0165100_LC
LjG1.1_chr3	PGSB	mRNA	22477587	22485354	.	-	.	ID=LotjaGi3g1v0165100_LC.1;Parent=LotjaGi3g1v0165100_LC;description=GTP:AMP phosphotransferase AK3, mitochondrial;ahrdqual=--*;GO=GO:0000166,GO:0004017,GO:0005524,GO:0005525,GO:0005739,GO:0005759,GO:0006139,GO:0016301,GO:0016310,GO:0016740,GO:0016776,GO:0019205,GO:0046033,GO:0046039,GO:0046041,GO:0046051,GO:0046899,GO:0046939;te-related=0
LjG1.1_chr3	PGSB	three_prime_UTR	22477587	22483533	.	-	.	ID=LotjaGi3g1v0165100_LC.1.three_prime_UTR.1;Parent=LotjaGi3g1v0165100_LC.1
LjG1.1_chr3	PGSB	exon	22477587	22483737	.	-	.	ID=LotjaGi3g1v0165100_LC.1.exon.1;Parent=LotjaGi3g1v0165100_LC.1
LjG1.1_chr3	PGSB	CDS	22483534	22483737	.	-	0	ID=LotjaGi3g1v0165100_LC.1.CDS.1;Parent=LotjaGi3g1v0165100_LC.1
LjG1.1_chr3	PGSB	exon	22484220	22484276	.	-	.	ID=LotjaGi3g1v0165100_LC.1.exon.2;Parent=LotjaGi3g1v0165100_LC.1
LjG1.1_chr3	PGSB	CDS	22484220	22484276	.	-	0	ID=LotjaGi3g1v0165100_LC.1.CDS.2;Parent=LotjaGi3g1v0165100_LC.1
LjG1.1_chr3	PGSB	CDS	22484391	22484672	.	-	0	ID=LotjaGi3g1v0165100_LC.1.CDS.3;Parent=LotjaGi3g1v0165100_LC.1
LjG1.1_chr3	PGSB	exon	22484391	22485354	.	-	.	ID=LotjaGi3g1v0165100_LC.1.exon.3;Parent=LotjaGi3g1v0165100_LC.1
LjG1.1_chr3	PGSB	five_prime_UTR	22484673	22485354	.	-	.	ID=LotjaGi3g1v0165100_LC.1.five_prime_UTR.2;Parent=LotjaGi3g1v0165100_LC.1
###
LjG1.1_chr3	PGSB	five_prime_UTR	22484673	22485354	.	-	.	ID=LotjaGi3g1v0165100_LC.1.five_prime_UTR.2;Parent=LotjaGi3g1v0165100_LC.1
LjG1.1_chr3	PGSB	gene	22519708	22525125	.	+	.	ID=LotjaGi3g1v0165200_LC
LjG1.1_chr3	PGSB	mRNA	22519708	22524038	.	+	.	ID=LotjaGi3g1v0165200_LC.1;Parent=LotjaGi3g1v0165200_LC;description=Senescence-associated protein, putative;ahrdqual=*-*;te-related=0
LjG1.1_chr3	PGSB	exon	22519708	22520251	.	+	.	ID=LotjaGi3g1v0165200_LC.1.exon.1;Parent=LotjaGi3g1v0165200_LC.1
LjG1.1_chr3	PGSB	exon	22520564	22521004	.	+	.	ID=LotjaGi3g1v0165200_LC.1.exon.2;Parent=LotjaGi3g1v0165200_LC.1
LjG1.1_chr3	PGSB	exon	22521165	22521354	.	+	.	ID=LotjaGi3g1v0165200_LC.1.exon.3;Parent=LotjaGi3g1v0165200_LC.1
LjG1.1_chr3	PGSB	exon	22521898	22522064	.	+	.	ID=LotjaGi3g1v0165200_LC.1.exon.4;Parent=LotjaGi3g1v0165200_LC.1
LjG1.1_chr3	PGSB	exon	22523417	22524038	.	+	.	ID=LotjaGi3g1v0165200_LC.1.exon.5;Parent=LotjaGi3g1v0165200_LC.1
LjG1.1_chr3	PGSB	CDS	22523562	22523927	.	+	0	ID=LotjaGi3g1v0165200_LC.1.CDS.1;Parent=LotjaGi3g1v0165200_LC.1
LjG1.1_chr3	PGSB	mRNA	22519801	22523979	.	+	.	ID=LotjaGi3g1v0165200_LC.2;Parent=LotjaGi3g1v0165200_LC;description=Senescence-associated protein, putative;ahrdqual=*-*;te-related=0
LjG1.1_chr3	PGSB	exon	22519801	22520128	.	+	.	ID=LotjaGi3g1v0165200_LC.2.exon.1;Parent=LotjaGi3g1v0165200_LC.2
LjG1.1_chr3	PGSB	exon	22520558	22521026	.	+	.	ID=LotjaGi3g1v0165200_LC.2.exon.2;Parent=LotjaGi3g1v0165200_LC.2
LjG1.1_chr3	PGSB	exon	22521221	22521354	.	+	.	ID=LotjaGi3g1v0165200_LC.2.exon.3;Parent=LotjaGi3g1v0165200_LC.2
LjG1.1_chr3	PGSB	exon	22521840	22522064	.	+	.	ID=LotjaGi3g1v0165200_LC.2.exon.4;Parent=LotjaGi3g1v0165200_LC.2
LjG1.1_chr3	PGSB	exon	22523417	22523979	.	+	.	ID=LotjaGi3g1v0165200_LC.2.exon.5;Parent=LotjaGi3g1v0165200_LC.2
LjG1.1_chr3	PGSB	CDS	22523562	22523927	.	+	0	ID=LotjaGi3g1v0165200_LC.2.CDS.1;Parent=LotjaGi3g1v0165200_LC.2
LjG1.1_chr3	PGSB	mRNA	22519801	22524038	.	+	.	ID=LotjaGi3g1v0165200_LC.3;Parent=LotjaGi3g1v0165200_LC;description=Senescence-associated protein, putative;ahrdqual=*-*;te-related=0
LjG1.1_chr3	PGSB	exon	22519801	22520179	.	+	.	ID=LotjaGi3g1v0165200_LC.3.exon.1;Parent=LotjaGi3g1v0165200_LC.3
LjG1.1_chr3	PGSB	exon	22520266	22520373	.	+	.	ID=LotjaGi3g1v0165200_LC.3.exon.2;Parent=LotjaGi3g1v0165200_LC.3
LjG1.1_chr3	PGSB	exon	22520564	22520997	.	+	.	ID=LotjaGi3g1v0165200_LC.3.exon.3;Parent=LotjaGi3g1v0165200_LC.3
LjG1.1_chr3	PGSB	exon	22521510	22521638	.	+	.	ID=LotjaGi3g1v0165200_LC.3.exon.4;Parent=LotjaGi3g1v0165200_LC.3
LjG1.1_chr3	PGSB	exon	22521818	22522064	.	+	.	ID=LotjaGi3g1v0165200_LC.3.exon.5;Parent=LotjaGi3g1v0165200_LC.3
LjG1.1_chr3	PGSB	exon	22523417	22524038	.	+	.	ID=LotjaGi3g1v0165200_LC.3.exon.6;Parent=LotjaGi3g1v0165200_LC.3
LjG1.1_chr3	PGSB	CDS	22523562	22523927	.	+	0	ID=LotjaGi3g1v0165200_LC.3.CDS.1;Parent=LotjaGi3g1v0165200_LC.3
LjG1.1_chr3	PGSB	mRNA	22519801	22524444	.	+	.	ID=LotjaGi3g1v0165200_LC.4;Parent=LotjaGi3g1v0165200_LC;description=Senescence-associated protein;ahrdqual=*-*;te-related=0
LjG1.1_chr3	PGSB	exon	22519801	22520179	.	+	.	ID=LotjaGi3g1v0165200_LC.4.exon.1;Parent=LotjaGi3g1v0165200_LC.4
LjG1.1_chr3	PGSB	five_prime_UTR	22519801	22520179	.	+	.	ID=LotjaGi3g1v0165200_LC.4.five_prime_UTR.1;Parent=LotjaGi3g1v0165200_LC.4
LjG1.1_chr3	PGSB	exon	22520564	22520997	.	+	.	ID=LotjaGi3g1v0165200_LC.4.exon.2;Parent=LotjaGi3g1v0165200_LC.4
LjG1.1_chr3	PGSB	five_prime_UTR	22520564	22520997	.	+	.	ID=LotjaGi3g1v0165200_LC.4.five_prime_UTR.2;Parent=LotjaGi3g1v0165200_LC.4
LjG1.1_chr3	PGSB	exon	22521253	22521354	.	+	.	ID=LotjaGi3g1v0165200_LC.4.exon.3;Parent=LotjaGi3g1v0165200_LC.4
LjG1.1_chr3	PGSB	five_prime_UTR	22521253	22521354	.	+	.	ID=LotjaGi3g1v0165200_LC.4.five_prime_UTR.3;Parent=LotjaGi3g1v0165200_LC.4
LjG1.1_chr3	PGSB	exon	22521818	22522064	.	+	.	ID=LotjaGi3g1v0165200_LC.4.exon.4;Parent=LotjaGi3g1v0165200_LC.4
LjG1.1_chr3	PGSB	five_prime_UTR	22521818	22522064	.	+	.	ID=LotjaGi3g1v0165200_LC.4.five_prime_UTR.4;Parent=LotjaGi3g1v0165200_LC.4
LjG1.1_chr3	PGSB	five_prime_UTR	22523417	22523561	.	+	.	ID=LotjaGi3g1v0165200_LC.4.five_prime_UTR.5;Parent=LotjaGi3g1v0165200_LC.4
LjG1.1_chr3	PGSB	exon	22523417	22523703	.	+	.	ID=LotjaGi3g1v0165200_LC.4.exon.5;Parent=LotjaGi3g1v0165200_LC.4
LjG1.1_chr3	PGSB	CDS	22523562	22523703	.	+	0	ID=LotjaGi3g1v0165200_LC.4.CDS.1;Parent=LotjaGi3g1v0165200_LC.4
LjG1.1_chr3	PGSB	exon	22523820	22523989	.	+	.	ID=LotjaGi3g1v0165200_LC.4.exon.6;Parent=LotjaGi3g1v0165200_LC.4
LjG1.1_chr3	PGSB	CDS	22523820	22523989	.	+	2	ID=LotjaGi3g1v0165200_LC.4.CDS.2;Parent=LotjaGi3g1v0165200_LC.4
LjG1.1_chr3	PGSB	CDS	22524143	22524280	.	+	0	ID=LotjaGi3g1v0165200_LC.4.CDS.3;Parent=LotjaGi3g1v0165200_LC.4
LjG1.1_chr3	PGSB	exon	22524143	22524444	.	+	.	ID=LotjaGi3g1v0165200_LC.4.exon.7;Parent=LotjaGi3g1v0165200_LC.4
LjG1.1_chr3	PGSB	three_prime_UTR	22524281	22524444	.	+	.	ID=LotjaGi3g1v0165200_LC.4.three_prime_UTR.6;Parent=LotjaGi3g1v0165200_LC.4
LjG1.1_chr3	PGSB	mRNA	22519801	22525125	.	+	.	ID=LotjaGi3g1v0165200_LC.5;Parent=LotjaGi3g1v0165200_LC;description=Senescence-associated protein, putative;ahrdqual=*-*;te-related=0
LjG1.1_chr3	PGSB	exon	22519801	22520135	.	+	.	ID=LotjaGi3g1v0165200_LC.5.exon.1;Parent=LotjaGi3g1v0165200_LC.5
LjG1.1_chr3	PGSB	exon	22520564	22520997	.	+	.	ID=LotjaGi3g1v0165200_LC.5.exon.2;Parent=LotjaGi3g1v0165200_LC.5
LjG1.1_chr3	PGSB	exon	22521253	22521354	.	+	.	ID=LotjaGi3g1v0165200_LC.5.exon.3;Parent=LotjaGi3g1v0165200_LC.5
LjG1.1_chr3	PGSB	exon	22521818	22522064	.	+	.	ID=LotjaGi3g1v0165200_LC.5.exon.4;Parent=LotjaGi3g1v0165200_LC.5
LjG1.1_chr3	PGSB	exon	22523417	22523989	.	+	.	ID=LotjaGi3g1v0165200_LC.5.exon.5;Parent=LotjaGi3g1v0165200_LC.5
LjG1.1_chr3	PGSB	CDS	22523562	22523927	.	+	0	ID=LotjaGi3g1v0165200_LC.5.CDS.1;Parent=LotjaGi3g1v0165200_LC.5
LjG1.1_chr3	PGSB	exon	22524292	22524510	.	+	.	ID=LotjaGi3g1v0165200_LC.5.exon.6;Parent=LotjaGi3g1v0165200_LC.5
LjG1.1_chr3	PGSB	exon	22524587	22524819	.	+	.	ID=LotjaGi3g1v0165200_LC.5.exon.7;Parent=LotjaGi3g1v0165200_LC.5
LjG1.1_chr3	PGSB	exon	22524954	22525125	.	+	.	ID=LotjaGi3g1v0165200_LC.5.exon.8;Parent=LotjaGi3g1v0165200_LC.5
LjG1.1_chr3	PGSB	mRNA	22523562	22524038	.	+	.	ID=LotjaGi3g1v0165200_LC.6;Parent=LotjaGi3g1v0165200_LC;description=Senescence-associated protein, putative;ahrdqual=*-*;te-related=0
LjG1.1_chr3	PGSB	CDS	22523562	22523927	.	+	0	ID=LotjaGi3g1v0165200_LC.6.CDS.1;Parent=LotjaGi3g1v0165200_LC.6
LjG1.1_chr3	PGSB	exon	22523562	22524038	.	+	.	ID=LotjaGi3g1v0165200_LC.6.exon.1;Parent=LotjaGi3g1v0165200_LC.6
###
LjG1.1_chr3	PGSB	exon	22523562	22524038	.	+	.	ID=LotjaGi3g1v0165200_LC.6.exon.1;Parent=LotjaGi3g1v0165200_LC.6
LjG1.1_chr3	PGSB	gene	22524725	22526638	.	-	.	ID=LotjaGi3g1v0165300_LC
LjG1.1_chr3	PGSB	mRNA	22524725	22526638	.	-	.	ID=LotjaGi3g1v0165300_LC.1;Parent=LotjaGi3g1v0165300_LC
LjG1.1_chr3	PGSB	exon	22524725	22524925	.	-	.	ID=LotjaGi3g1v0165300_LC.1.exon.1;Parent=LotjaGi3g1v0165300_LC.1
LjG1.1_chr3	PGSB	exon	22525062	22525157	.	-	.	ID=LotjaGi3g1v0165300_LC.1.exon.2;Parent=LotjaGi3g1v0165300_LC.1
LjG1.1_chr3	PGSB	exon	22526582	22526638	.	-	.	ID=LotjaGi3g1v0165300_LC.1.exon.3;Parent=LotjaGi3g1v0165300_LC.1
###
LjG1.1_chr3	PGSB	exon	22526582	22526638	.	-	.	ID=LotjaGi3g1v0165300_LC.1.exon.3;Parent=LotjaGi3g1v0165300_LC.1
LjG1.1_chr3	PGSB	gene	22526715	22527303	.	-	.	ID=LotjaGi3g1v0165400_LC
LjG1.1_chr3	PGSB	mRNA	22526715	22527303	.	-	.	ID=LotjaGi3g1v0165400_LC.1;Parent=LotjaGi3g1v0165400_LC
LjG1.1_chr3	PGSB	exon	22526715	22526926	.	-	.	ID=LotjaGi3g1v0165400_LC.1.exon.1;Parent=LotjaGi3g1v0165400_LC.1
LjG1.1_chr3	PGSB	exon	22527047	22527303	.	-	.	ID=LotjaGi3g1v0165400_LC.1.exon.2;Parent=LotjaGi3g1v0165400_LC.1
###
LjG1.1_chr3	PGSB	exon	22527047	22527303	.	-	.	ID=LotjaGi3g1v0165400_LC.1.exon.2;Parent=LotjaGi3g1v0165400_LC.1
LjG1.1_chr3	PGSB	gene	22526810	22527738	.	+	.	ID=LotjaGi3g1v0165500
LjG1.1_chr3	PGSB	mRNA	22526810	22527738	.	+	.	ID=LotjaGi3g1v0165500.1;Parent=LotjaGi3g1v0165500;description=Glutamine--tRNA ligase;ahrdqual=--*;GO=GO:0000166,GO:0004812,GO:0004819,GO:0005524,GO:0005737,GO:0006412,GO:0006418,GO:0016874,GO:0043039;te-related=0
LjG1.1_chr3	PGSB	exon	22526810	22526892	.	+	.	ID=LotjaGi3g1v0165500.1.exon.1;Parent=LotjaGi3g1v0165500.1
LjG1.1_chr3	PGSB	CDS	22526875	22526892	.	+	0	ID=LotjaGi3g1v0165500.1.CDS.1;Parent=LotjaGi3g1v0165500.1
LjG1.1_chr3	PGSB	exon	22527186	22527261	.	+	.	ID=LotjaGi3g1v0165500.1.exon.2;Parent=LotjaGi3g1v0165500.1
LjG1.1_chr3	PGSB	CDS	22527186	22527261	.	+	0	ID=LotjaGi3g1v0165500.1.CDS.2;Parent=LotjaGi3g1v0165500.1
LjG1.1_chr3	PGSB	exon	22527313	22527413	.	+	.	ID=LotjaGi3g1v0165500.1.exon.3;Parent=LotjaGi3g1v0165500.1
LjG1.1_chr3	PGSB	CDS	22527313	22527413	.	+	2	ID=LotjaGi3g1v0165500.1.CDS.3;Parent=LotjaGi3g1v0165500.1
LjG1.1_chr3	PGSB	exon	22527589	22527738	.	+	.	ID=LotjaGi3g1v0165500.1.exon.4;Parent=LotjaGi3g1v0165500.1
LjG1.1_chr3	PGSB	CDS	22527589	22527738	.	+	0	ID=LotjaGi3g1v0165500.1.CDS.4;Parent=LotjaGi3g1v0165500.1
###
LjG1.1_chr3	PGSB	CDS	22527589	22527738	.	+	0	ID=LotjaGi3g1v0165500.1.CDS.4;Parent=LotjaGi3g1v0165500.1
LjG1.1_chr3	PGSB	gene	22536026	22557637	.	-	.	ID=LotjaGi3g1v0165600_LC
LjG1.1_chr3	PGSB	mRNA	22536026	22557637	.	-	.	ID=LotjaGi3g1v0165600_LC.1;Parent=LotjaGi3g1v0165600_LC;description=Helicase MOM1;ahrdqual=***;GO=GO:0004386;IPR=IPR027417,IPR001650;Pfam=SSF52540,PF00271;te-related=0
LjG1.1_chr3	PGSB	three_prime_UTR	22536026	22536816	.	-	.	ID=LotjaGi3g1v0165600_LC.1.three_prime_UTR.1;Parent=LotjaGi3g1v0165600_LC.1
LjG1.1_chr3	PGSB	exon	22536026	22537520	.	-	.	ID=LotjaGi3g1v0165600_LC.1.exon.1;Parent=LotjaGi3g1v0165600_LC.1
LjG1.1_chr3	PGSB	CDS	22536817	22537520	.	-	2	ID=LotjaGi3g1v0165600_LC.1.CDS.1;Parent=LotjaGi3g1v0165600_LC.1
LjG1.1_chr3	PGSB	exon	22541942	22542155	.	-	.	ID=LotjaGi3g1v0165600_LC.1.exon.2;Parent=LotjaGi3g1v0165600_LC.1
LjG1.1_chr3	PGSB	CDS	22541942	22542155	.	-	0	ID=LotjaGi3g1v0165600_LC.1.CDS.2;Parent=LotjaGi3g1v0165600_LC.1
LjG1.1_chr3	PGSB	exon	22542257	22544545	.	-	.	ID=LotjaGi3g1v0165600_LC.1.exon.3;Parent=LotjaGi3g1v0165600_LC.1
LjG1.1_chr3	PGSB	CDS	22542257	22544545	.	-	0	ID=LotjaGi3g1v0165600_LC.1.CDS.3;Parent=LotjaGi3g1v0165600_LC.1
LjG1.1_chr3	PGSB	exon	22546117	22546221	.	-	.	ID=LotjaGi3g1v0165600_LC.1.exon.4;Parent=LotjaGi3g1v0165600_LC.1
LjG1.1_chr3	PGSB	CDS	22546117	22546221	.	-	0	ID=LotjaGi3g1v0165600_LC.1.CDS.4;Parent=LotjaGi3g1v0165600_LC.1
LjG1.1_chr3	PGSB	exon	22547079	22547200	.	-	.	ID=LotjaGi3g1v0165600_LC.1.exon.5;Parent=LotjaGi3g1v0165600_LC.1
LjG1.1_chr3	PGSB	CDS	22547079	22547200	.	-	2	ID=LotjaGi3g1v0165600_LC.1.CDS.5;Parent=LotjaGi3g1v0165600_LC.1
LjG1.1_chr3	PGSB	exon	22547295	22547315	.	-	.	ID=LotjaGi3g1v0165600_LC.1.exon.6;Parent=LotjaGi3g1v0165600_LC.1
LjG1.1_chr3	PGSB	CDS	22547295	22547315	.	-	2	ID=LotjaGi3g1v0165600_LC.1.CDS.6;Parent=LotjaGi3g1v0165600_LC.1
LjG1.1_chr3	PGSB	exon	22547448	22548381	.	-	.	ID=LotjaGi3g1v0165600_LC.1.exon.7;Parent=LotjaGi3g1v0165600_LC.1
LjG1.1_chr3	PGSB	CDS	22547448	22548381	.	-	0	ID=LotjaGi3g1v0165600_LC.1.CDS.7;Parent=LotjaGi3g1v0165600_LC.1
LjG1.1_chr3	PGSB	exon	22549786	22549959	.	-	.	ID=LotjaGi3g1v0165600_LC.1.exon.8;Parent=LotjaGi3g1v0165600_LC.1
LjG1.1_chr3	PGSB	CDS	22549786	22549959	.	-	0	ID=LotjaGi3g1v0165600_LC.1.CDS.8;Parent=LotjaGi3g1v0165600_LC.1
LjG1.1_chr3	PGSB	exon	22550237	22550545	.	-	.	ID=LotjaGi3g1v0165600_LC.1.exon.9;Parent=LotjaGi3g1v0165600_LC.1
LjG1.1_chr3	PGSB	CDS	22550237	22550545	.	-	0	ID=LotjaGi3g1v0165600_LC.1.CDS.9;Parent=LotjaGi3g1v0165600_LC.1
LjG1.1_chr3	PGSB	exon	22551855	22551906	.	-	.	ID=LotjaGi3g1v0165600_LC.1.exon.10;Parent=LotjaGi3g1v0165600_LC.1
LjG1.1_chr3	PGSB	CDS	22551855	22551906	.	-	1	ID=LotjaGi3g1v0165600_LC.1.CDS.10;Parent=LotjaGi3g1v0165600_LC.1
LjG1.1_chr3	PGSB	exon	22554620	22554938	.	-	.	ID=LotjaGi3g1v0165600_LC.1.exon.11;Parent=LotjaGi3g1v0165600_LC.1
LjG1.1_chr3	PGSB	CDS	22554620	22554938	.	-	2	ID=LotjaGi3g1v0165600_LC.1.CDS.11;Parent=LotjaGi3g1v0165600_LC.1
LjG1.1_chr3	PGSB	CDS	22555972	22556470	.	-	0	ID=LotjaGi3g1v0165600_LC.1.CDS.12;Parent=LotjaGi3g1v0165600_LC.1
LjG1.1_chr3	PGSB	exon	22555972	22556501	.	-	.	ID=LotjaGi3g1v0165600_LC.1.exon.12;Parent=LotjaGi3g1v0165600_LC.1
LjG1.1_chr3	PGSB	five_prime_UTR	22556471	22556501	.	-	.	ID=LotjaGi3g1v0165600_LC.1.five_prime_UTR.2;Parent=LotjaGi3g1v0165600_LC.1
LjG1.1_chr3	PGSB	exon	22557473	22557637	.	-	.	ID=LotjaGi3g1v0165600_LC.1.exon.13;Parent=LotjaGi3g1v0165600_LC.1
LjG1.1_chr3	PGSB	five_prime_UTR	22557473	22557637	.	-	.	ID=LotjaGi3g1v0165600_LC.1.five_prime_UTR.3;Parent=LotjaGi3g1v0165600_LC.1
###
LjG1.1_chr3	PGSB	five_prime_UTR	22557473	22557637	.	-	.	ID=LotjaGi3g1v0165600_LC.1.five_prime_UTR.3;Parent=LotjaGi3g1v0165600_LC.1
LjG1.1_chr3	PGSB	gene	22566826	22573082	.	-	.	ID=LotjaGi3g1v0165700
LjG1.1_chr3	PGSB	mRNA	22566826	22573082	.	-	.	ID=LotjaGi3g1v0165700.1;Parent=LotjaGi3g1v0165700;description=BEL1-like homeodomain protein;ahrdqual=***;GO=GO:0003677,GO:0005634,GO:0006355;IPR=IPR009057,IPR006563,IPR008422;Pfam=SSF46689,PF07526,PF05920;te-related=0
LjG1.1_chr3	PGSB	three_prime_UTR	22566826	22566949	.	-	.	ID=LotjaGi3g1v0165700.1.three_prime_UTR.1;Parent=LotjaGi3g1v0165700.1
LjG1.1_chr3	PGSB	exon	22566826	22567456	.	-	.	ID=LotjaGi3g1v0165700.1.exon.1;Parent=LotjaGi3g1v0165700.1
LjG1.1_chr3	PGSB	CDS	22566950	22567456	.	-	0	ID=LotjaGi3g1v0165700.1.CDS.1;Parent=LotjaGi3g1v0165700.1
LjG1.1_chr3	PGSB	exon	22568083	22568143	.	-	.	ID=LotjaGi3g1v0165700.1.exon.2;Parent=LotjaGi3g1v0165700.1
LjG1.1_chr3	PGSB	CDS	22568083	22568143	.	-	1	ID=LotjaGi3g1v0165700.1.CDS.2;Parent=LotjaGi3g1v0165700.1
LjG1.1_chr3	PGSB	exon	22568233	22568651	.	-	.	ID=LotjaGi3g1v0165700.1.exon.3;Parent=LotjaGi3g1v0165700.1
LjG1.1_chr3	PGSB	CDS	22568233	22568651	.	-	0	ID=LotjaGi3g1v0165700.1.CDS.3;Parent=LotjaGi3g1v0165700.1
LjG1.1_chr3	PGSB	CDS	22570943	22572100	.	-	0	ID=LotjaGi3g1v0165700.1.CDS.4;Parent=LotjaGi3g1v0165700.1
LjG1.1_chr3	PGSB	exon	22570943	22572185	.	-	.	ID=LotjaGi3g1v0165700.1.exon.4;Parent=LotjaGi3g1v0165700.1
LjG1.1_chr3	PGSB	five_prime_UTR	22572101	22572185	.	-	.	ID=LotjaGi3g1v0165700.1.five_prime_UTR.2;Parent=LotjaGi3g1v0165700.1
LjG1.1_chr3	PGSB	exon	22572571	22573082	.	-	.	ID=LotjaGi3g1v0165700.1.exon.5;Parent=LotjaGi3g1v0165700.1
LjG1.1_chr3	PGSB	five_prime_UTR	22572571	22573082	.	-	.	ID=LotjaGi3g1v0165700.1.five_prime_UTR.3;Parent=LotjaGi3g1v0165700.1
###
LjG1.1_chr3	PGSB	five_prime_UTR	22572571	22573082	.	-	.	ID=LotjaGi3g1v0165700.1.five_prime_UTR.3;Parent=LotjaGi3g1v0165700.1
LjG1.1_chr3	PGSB	gene	22610122	22611183	.	+	.	ID=LotjaGi3g1v0165800
LjG1.1_chr3	PGSB	mRNA	22610122	22611183	.	+	.	ID=LotjaGi3g1v0165800.1;Parent=LotjaGi3g1v0165800;description=Ripening related protein family;ahrdqual=***;IPR=IPR009009;Pfam=SSF50685;te-related=0
LjG1.1_chr3	PGSB	five_prime_UTR	22610122	22610173	.	+	.	ID=LotjaGi3g1v0165800.1.five_prime_UTR.1;Parent=LotjaGi3g1v0165800.1
LjG1.1_chr3	PGSB	exon	22610122	22611183	.	+	.	ID=LotjaGi3g1v0165800.1.exon.1;Parent=LotjaGi3g1v0165800.1
LjG1.1_chr3	PGSB	CDS	22610174	22610893	.	+	0	ID=LotjaGi3g1v0165800.1.CDS.1;Parent=LotjaGi3g1v0165800.1
LjG1.1_chr3	PGSB	three_prime_UTR	22610894	22611183	.	+	.	ID=LotjaGi3g1v0165800.1.three_prime_UTR.2;Parent=LotjaGi3g1v0165800.1
###
LjG1.1_chr3	PGSB	three_prime_UTR	22610894	22611183	.	+	.	ID=LotjaGi3g1v0165800.1.three_prime_UTR.2;Parent=LotjaGi3g1v0165800.1
LjG1.1_chr3	PGSB	gene	22622066	22625356	.	+	.	ID=LotjaGi3g1v0165900_LC
LjG1.1_chr3	PGSB	mRNA	22622066	22625356	.	+	.	ID=LotjaGi3g1v0165900_LC.1;Parent=LotjaGi3g1v0165900_LC;description=V-type ATP synthase subunit I;ahrdqual=--*;GO=GO:0005886,GO:0006811,GO:0015078,GO:0015991,GO:0016020,GO:0016021,GO:0033179;te-related=0
LjG1.1_chr3	PGSB	five_prime_UTR	22622066	22622066	.	+	.	ID=LotjaGi3g1v0165900_LC.1.five_prime_UTR.1;Parent=LotjaGi3g1v0165900_LC.1
LjG1.1_chr3	PGSB	exon	22622066	22622731	.	+	.	ID=LotjaGi3g1v0165900_LC.1.exon.1;Parent=LotjaGi3g1v0165900_LC.1
LjG1.1_chr3	PGSB	CDS	22622067	22622408	.	+	0	ID=LotjaGi3g1v0165900_LC.1.CDS.1;Parent=LotjaGi3g1v0165900_LC.1
LjG1.1_chr3	PGSB	three_prime_UTR	22622409	22622731	.	+	.	ID=LotjaGi3g1v0165900_LC.1.three_prime_UTR.2;Parent=LotjaGi3g1v0165900_LC.1
LjG1.1_chr3	PGSB	exon	22622835	22623101	.	+	.	ID=LotjaGi3g1v0165900_LC.1.exon.2;Parent=LotjaGi3g1v0165900_LC.1
LjG1.1_chr3	PGSB	three_prime_UTR	22622835	22623101	.	+	.	ID=LotjaGi3g1v0165900_LC.1.three_prime_UTR.3;Parent=LotjaGi3g1v0165900_LC.1
LjG1.1_chr3	PGSB	exon	22623210	22623306	.	+	.	ID=LotjaGi3g1v0165900_LC.1.exon.3;Parent=LotjaGi3g1v0165900_LC.1
LjG1.1_chr3	PGSB	three_prime_UTR	22623210	22623306	.	+	.	ID=LotjaGi3g1v0165900_LC.1.three_prime_UTR.4;Parent=LotjaGi3g1v0165900_LC.1
LjG1.1_chr3	PGSB	exon	22623397	22623518	.	+	.	ID=LotjaGi3g1v0165900_LC.1.exon.4;Parent=LotjaGi3g1v0165900_LC.1
LjG1.1_chr3	PGSB	three_prime_UTR	22623397	22623518	.	+	.	ID=LotjaGi3g1v0165900_LC.1.three_prime_UTR.5;Parent=LotjaGi3g1v0165900_LC.1
LjG1.1_chr3	PGSB	exon	22623611	22623695	.	+	.	ID=LotjaGi3g1v0165900_LC.1.exon.5;Parent=LotjaGi3g1v0165900_LC.1
LjG1.1_chr3	PGSB	three_prime_UTR	22623611	22623695	.	+	.	ID=LotjaGi3g1v0165900_LC.1.three_prime_UTR.6;Parent=LotjaGi3g1v0165900_LC.1
LjG1.1_chr3	PGSB	exon	22623780	22623915	.	+	.	ID=LotjaGi3g1v0165900_LC.1.exon.6;Parent=LotjaGi3g1v0165900_LC.1
LjG1.1_chr3	PGSB	three_prime_UTR	22623780	22623915	.	+	.	ID=LotjaGi3g1v0165900_LC.1.three_prime_UTR.7;Parent=LotjaGi3g1v0165900_LC.1
LjG1.1_chr3	PGSB	exon	22624006	22624160	.	+	.	ID=LotjaGi3g1v0165900_LC.1.exon.7;Parent=LotjaGi3g1v0165900_LC.1
LjG1.1_chr3	PGSB	three_prime_UTR	22624006	22624160	.	+	.	ID=LotjaGi3g1v0165900_LC.1.three_prime_UTR.8;Parent=LotjaGi3g1v0165900_LC.1
LjG1.1_chr3	PGSB	exon	22624263	22624380	.	+	.	ID=LotjaGi3g1v0165900_LC.1.exon.8;Parent=LotjaGi3g1v0165900_LC.1
LjG1.1_chr3	PGSB	three_prime_UTR	22624263	22624380	.	+	.	ID=LotjaGi3g1v0165900_LC.1.three_prime_UTR.9;Parent=LotjaGi3g1v0165900_LC.1
LjG1.1_chr3	PGSB	exon	22624553	22624741	.	+	.	ID=LotjaGi3g1v0165900_LC.1.exon.9;Parent=LotjaGi3g1v0165900_LC.1
LjG1.1_chr3	PGSB	three_prime_UTR	22624553	22624741	.	+	.	ID=LotjaGi3g1v0165900_LC.1.three_prime_UTR.10;Parent=LotjaGi3g1v0165900_LC.1
LjG1.1_chr3	PGSB	exon	22624850	22625356	.	+	.	ID=LotjaGi3g1v0165900_LC.1.exon.10;Parent=LotjaGi3g1v0165900_LC.1
LjG1.1_chr3	PGSB	three_prime_UTR	22624850	22625356	.	+	.	ID=LotjaGi3g1v0165900_LC.1.three_prime_UTR.11;Parent=LotjaGi3g1v0165900_LC.1
###
LjG1.1_chr3	PGSB	three_prime_UTR	22624850	22625356	.	+	.	ID=LotjaGi3g1v0165900_LC.1.three_prime_UTR.11;Parent=LotjaGi3g1v0165900_LC.1
LjG1.1_chr3	PGSB	gene	22639430	22642364	.	+	.	ID=LotjaGi3g1v0166000_LC
LjG1.1_chr3	PGSB	mRNA	22639430	22642364	.	+	.	ID=LotjaGi3g1v0166000_LC.1;Parent=LotjaGi3g1v0166000_LC;description=AT hook motif protein, putative;ahrdqual=***;te-related=0
LjG1.1_chr3	PGSB	five_prime_UTR	22639430	22639431	.	+	.	ID=LotjaGi3g1v0166000_LC.1.five_prime_UTR.1;Parent=LotjaGi3g1v0166000_LC.1
LjG1.1_chr3	PGSB	exon	22639430	22640478	.	+	.	ID=LotjaGi3g1v0166000_LC.1.exon.1;Parent=LotjaGi3g1v0166000_LC.1
LjG1.1_chr3	PGSB	CDS	22639432	22640187	.	+	0	ID=LotjaGi3g1v0166000_LC.1.CDS.1;Parent=LotjaGi3g1v0166000_LC.1
LjG1.1_chr3	PGSB	three_prime_UTR	22640188	22640478	.	+	.	ID=LotjaGi3g1v0166000_LC.1.three_prime_UTR.2;Parent=LotjaGi3g1v0166000_LC.1
LjG1.1_chr3	PGSB	exon	22640627	22642364	.	+	.	ID=LotjaGi3g1v0166000_LC.1.exon.2;Parent=LotjaGi3g1v0166000_LC.1
LjG1.1_chr3	PGSB	three_prime_UTR	22640627	22642364	.	+	.	ID=LotjaGi3g1v0166000_LC.1.three_prime_UTR.3;Parent=LotjaGi3g1v0166000_LC.1
###
LjG1.1_chr3	PGSB	three_prime_UTR	22640627	22642364	.	+	.	ID=LotjaGi3g1v0166000_LC.1.three_prime_UTR.3;Parent=LotjaGi3g1v0166000_LC.1
LjG1.1_chr3	PGSB	gene	22642770	22643400	.	-	.	ID=LotjaGi3g1v0166100_LC
LjG1.1_chr3	PGSB	mRNA	22642770	22643400	.	-	.	ID=LotjaGi3g1v0166100_LC.1;Parent=LotjaGi3g1v0166100_LC;description=Aspartyl/glutamyl-tRNA(Asn/Gln) amidotransferase subunit C;ahrdqual=--*;GO=GO:0000166,GO:0005524,GO:0006412,GO:0006450,GO:0016874;te-related=0
LjG1.1_chr3	PGSB	three_prime_UTR	22642770	22642893	.	-	.	ID=LotjaGi3g1v0166100_LC.1.three_prime_UTR.1;Parent=LotjaGi3g1v0166100_LC.1
LjG1.1_chr3	PGSB	exon	22642770	22643220	.	-	.	ID=LotjaGi3g1v0166100_LC.1.exon.1;Parent=LotjaGi3g1v0166100_LC.1
LjG1.1_chr3	PGSB	CDS	22642894	22643220	.	-	0	ID=LotjaGi3g1v0166100_LC.1.CDS.1;Parent=LotjaGi3g1v0166100_LC.1
LjG1.1_chr3	PGSB	CDS	22643300	22643380	.	-	0	ID=LotjaGi3g1v0166100_LC.1.CDS.2;Parent=LotjaGi3g1v0166100_LC.1
LjG1.1_chr3	PGSB	exon	22643300	22643400	.	-	.	ID=LotjaGi3g1v0166100_LC.1.exon.2;Parent=LotjaGi3g1v0166100_LC.1
LjG1.1_chr3	PGSB	five_prime_UTR	22643381	22643400	.	-	.	ID=LotjaGi3g1v0166100_LC.1.five_prime_UTR.2;Parent=LotjaGi3g1v0166100_LC.1
###
LjG1.1_chr3	PGSB	five_prime_UTR	22643381	22643400	.	-	.	ID=LotjaGi3g1v0166100_LC.1.five_prime_UTR.2;Parent=LotjaGi3g1v0166100_LC.1
LjG1.1_chr3	PGSB	gene	22666920	22668039	.	-	.	ID=LotjaGi3g1v0166200_LC
LjG1.1_chr3	PGSB	mRNA	22666920	22668039	.	-	.	ID=LotjaGi3g1v0166200_LC.1;Parent=LotjaGi3g1v0166200_LC
LjG1.1_chr3	PGSB	five_prime_UTR	22666920	22667104	.	-	.	ID=LotjaGi3g1v0166200_LC.1.five_prime_UTR.1;Parent=LotjaGi3g1v0166200_LC.1
LjG1.1_chr3	PGSB	exon	22666920	22668039	.	-	.	ID=LotjaGi3g1v0166200_LC.1.exon.1;Parent=LotjaGi3g1v0166200_LC.1
LjG1.1_chr3	PGSB	CDS	22667105	22667770	.	-	0	ID=LotjaGi3g1v0166200_LC.1.CDS.1;Parent=LotjaGi3g1v0166200_LC.1
LjG1.1_chr3	PGSB	three_prime_UTR	22667771	22668039	.	-	.	ID=LotjaGi3g1v0166200_LC.1.three_prime_UTR.2;Parent=LotjaGi3g1v0166200_LC.1
LjG1.1_chr3	PGSB	mRNA	22666920	22668039	.	-	.	ID=LotjaGi3g1v0166200_LC.2;Parent=LotjaGi3g1v0166200_LC;description=lysine-ketoglutarate reductase/saccharopine dehydrogenase bifunctional enzyme;ahrdqual=--*;te-related=0
LjG1.1_chr3	PGSB	three_prime_UTR	22666920	22667385	.	-	.	ID=LotjaGi3g1v0166200_LC.2.three_prime_UTR.1;Parent=LotjaGi3g1v0166200_LC.2
LjG1.1_chr3	PGSB	exon	22666920	22668039	.	-	.	ID=LotjaGi3g1v0166200_LC.2.exon.1;Parent=LotjaGi3g1v0166200_LC.2
LjG1.1_chr3	PGSB	CDS	22667386	22667775	.	-	0	ID=LotjaGi3g1v0166200_LC.2.CDS.1;Parent=LotjaGi3g1v0166200_LC.2
LjG1.1_chr3	PGSB	five_prime_UTR	22667776	22668039	.	-	.	ID=LotjaGi3g1v0166200_LC.2.five_prime_UTR.2;Parent=LotjaGi3g1v0166200_LC.2
###
LjG1.1_chr3	PGSB	five_prime_UTR	22667776	22668039	.	-	.	ID=LotjaGi3g1v0166200_LC.2.five_prime_UTR.2;Parent=LotjaGi3g1v0166200_LC.2
LjG1.1_chr3	PGSB	gene	22707472	22710492	.	-	.	ID=LotjaGi3g1v0166300_LC
LjG1.1_chr3	PGSB	mRNA	22707472	22710492	.	-	.	ID=LotjaGi3g1v0166300_LC.1;Parent=LotjaGi3g1v0166300_LC
LjG1.1_chr3	PGSB	five_prime_UTR	22707472	22707473	.	-	.	ID=LotjaGi3g1v0166300_LC.1.five_prime_UTR.1;Parent=LotjaGi3g1v0166300_LC.1
LjG1.1_chr3	PGSB	exon	22707472	22710492	.	-	.	ID=LotjaGi3g1v0166300_LC.1.exon.1;Parent=LotjaGi3g1v0166300_LC.1
LjG1.1_chr3	PGSB	CDS	22707474	22707833	.	-	0	ID=LotjaGi3g1v0166300_LC.1.CDS.1;Parent=LotjaGi3g1v0166300_LC.1
LjG1.1_chr3	PGSB	three_prime_UTR	22707834	22710492	.	-	.	ID=LotjaGi3g1v0166300_LC.1.three_prime_UTR.2;Parent=LotjaGi3g1v0166300_LC.1
LjG1.1_chr3	PGSB	mRNA	22707472	22710492	.	-	.	ID=LotjaGi3g1v0166300_LC.2;Parent=LotjaGi3g1v0166300_LC;description=Holliday junction ATP-dependent DNA helicase RuvA;ahrdqual=--*;GO=GO:0000166,GO:0003677,GO:0003678,GO:0004386,GO:0005524,GO:0006281,GO:0006310,GO:0006974,GO:0009378,GO:0009379,GO:0009432,GO:0016787,GO:0032508;te-related=0
LjG1.1_chr3	PGSB	three_prime_UTR	22707472	22707718	.	-	.	ID=LotjaGi3g1v0166300_LC.2.three_prime_UTR.1;Parent=LotjaGi3g1v0166300_LC.2
LjG1.1_chr3	PGSB	exon	22707472	22710492	.	-	.	ID=LotjaGi3g1v0166300_LC.2.exon.1;Parent=LotjaGi3g1v0166300_LC.2
LjG1.1_chr3	PGSB	CDS	22707719	22708054	.	-	0	ID=LotjaGi3g1v0166300_LC.2.CDS.1;Parent=LotjaGi3g1v0166300_LC.2
LjG1.1_chr3	PGSB	five_prime_UTR	22708055	22710492	.	-	.	ID=LotjaGi3g1v0166300_LC.2.five_prime_UTR.2;Parent=LotjaGi3g1v0166300_LC.2
###
LjG1.1_chr3	PGSB	five_prime_UTR	22708055	22710492	.	-	.	ID=LotjaGi3g1v0166300_LC.2.five_prime_UTR.2;Parent=LotjaGi3g1v0166300_LC.2
LjG1.1_chr3	PGSB	gene	22714821	22715870	.	-	.	ID=LotjaGi3g1v0166400_LC
LjG1.1_chr3	PGSB	mRNA	22714821	22715870	.	-	.	ID=LotjaGi3g1v0166400_LC.1;Parent=LotjaGi3g1v0166400_LC;description=DNA repair protein RecO;ahrdqual=--*;GO=GO:0006281,GO:0006310,GO:0006974;te-related=0
LjG1.1_chr3	PGSB	three_prime_UTR	22714821	22715096	.	-	.	ID=LotjaGi3g1v0166400_LC.1.three_prime_UTR.1;Parent=LotjaGi3g1v0166400_LC.1
LjG1.1_chr3	PGSB	exon	22714821	22715870	.	-	.	ID=LotjaGi3g1v0166400_LC.1.exon.1;Parent=LotjaGi3g1v0166400_LC.1
LjG1.1_chr3	PGSB	CDS	22715097	22715582	.	-	0	ID=LotjaGi3g1v0166400_LC.1.CDS.1;Parent=LotjaGi3g1v0166400_LC.1
LjG1.1_chr3	PGSB	five_prime_UTR	22715583	22715870	.	-	.	ID=LotjaGi3g1v0166400_LC.1.five_prime_UTR.2;Parent=LotjaGi3g1v0166400_LC.1
###
LjG1.1_chr3	PGSB	five_prime_UTR	22715583	22715870	.	-	.	ID=LotjaGi3g1v0166400_LC.1.five_prime_UTR.2;Parent=LotjaGi3g1v0166400_LC.1
LjG1.1_chr3	PGSB	gene	22716928	22722189	.	-	.	ID=LotjaGi3g1v0166500
LjG1.1_chr3	PGSB	mRNA	22716992	22722189	.	-	.	ID=LotjaGi3g1v0166500.1;Parent=LotjaGi3g1v0166500;description=Phosphatidylinositol N-acetylglucosaminyltransferase;ahrdqual=***;GO=GO:0006506,GO:0016020,GO:0016021,GO:0016740,GO:0016757;IPR=IPR001296,IPR013234;Pfam=PF00534,PF08288,SSF53756;te-related=0
LjG1.1_chr3	PGSB	three_prime_UTR	22716992	22717596	.	-	.	ID=LotjaGi3g1v0166500.1.three_prime_UTR.1;Parent=LotjaGi3g1v0166500.1
LjG1.1_chr3	PGSB	exon	22716992	22717683	.	-	.	ID=LotjaGi3g1v0166500.1.exon.1;Parent=LotjaGi3g1v0166500.1
LjG1.1_chr3	PGSB	CDS	22717597	22717683	.	-	0	ID=LotjaGi3g1v0166500.1.CDS.1;Parent=LotjaGi3g1v0166500.1
LjG1.1_chr3	PGSB	exon	22717770	22717860	.	-	.	ID=LotjaGi3g1v0166500.1.exon.2;Parent=LotjaGi3g1v0166500.1
LjG1.1_chr3	PGSB	CDS	22717770	22717860	.	-	1	ID=LotjaGi3g1v0166500.1.CDS.2;Parent=LotjaGi3g1v0166500.1
LjG1.1_chr3	PGSB	exon	22718489	22718592	.	-	.	ID=LotjaGi3g1v0166500.1.exon.3;Parent=LotjaGi3g1v0166500.1
LjG1.1_chr3	PGSB	CDS	22718489	22718592	.	-	0	ID=LotjaGi3g1v0166500.1.CDS.3;Parent=LotjaGi3g1v0166500.1
LjG1.1_chr3	PGSB	exon	22718675	22718791	.	-	.	ID=LotjaGi3g1v0166500.1.exon.4;Parent=LotjaGi3g1v0166500.1
LjG1.1_chr3	PGSB	CDS	22718675	22718791	.	-	0	ID=LotjaGi3g1v0166500.1.CDS.4;Parent=LotjaGi3g1v0166500.1
LjG1.1_chr3	PGSB	exon	22718961	22719051	.	-	.	ID=LotjaGi3g1v0166500.1.exon.5;Parent=LotjaGi3g1v0166500.1
LjG1.1_chr3	PGSB	CDS	22718961	22719051	.	-	1	ID=LotjaGi3g1v0166500.1.CDS.5;Parent=LotjaGi3g1v0166500.1
LjG1.1_chr3	PGSB	exon	22719338	22719492	.	-	.	ID=LotjaGi3g1v0166500.1.exon.6;Parent=LotjaGi3g1v0166500.1
LjG1.1_chr3	PGSB	CDS	22719338	22719492	.	-	0	ID=LotjaGi3g1v0166500.1.CDS.6;Parent=LotjaGi3g1v0166500.1
LjG1.1_chr3	PGSB	exon	22720630	22721202	.	-	.	ID=LotjaGi3g1v0166500.1.exon.7;Parent=LotjaGi3g1v0166500.1
LjG1.1_chr3	PGSB	CDS	22720630	22721202	.	-	0	ID=LotjaGi3g1v0166500.1.CDS.7;Parent=LotjaGi3g1v0166500.1
LjG1.1_chr3	PGSB	CDS	22721695	22721814	.	-	0	ID=LotjaGi3g1v0166500.1.CDS.8;Parent=LotjaGi3g1v0166500.1
LjG1.1_chr3	PGSB	exon	22721695	22721836	.	-	.	ID=LotjaGi3g1v0166500.1.exon.8;Parent=LotjaGi3g1v0166500.1
LjG1.1_chr3	PGSB	five_prime_UTR	22721815	22721836	.	-	.	ID=LotjaGi3g1v0166500.1.five_prime_UTR.2;Parent=LotjaGi3g1v0166500.1
LjG1.1_chr3	PGSB	exon	22721915	22722189	.	-	.	ID=LotjaGi3g1v0166500.1.exon.9;Parent=LotjaGi3g1v0166500.1
LjG1.1_chr3	PGSB	five_prime_UTR	22721915	22722189	.	-	.	ID=LotjaGi3g1v0166500.1.five_prime_UTR.3;Parent=LotjaGi3g1v0166500.1
LjG1.1_chr3	PGSB	mRNA	22717597	22721844	.	-	.	ID=LotjaGi3g1v0166500.2;Parent=LotjaGi3g1v0166500;description=Phosphatidylinositol N-acetylglucosaminyltransferase;ahrdqual=***;GO=GO:0006506,GO:0016020,GO:0016021,GO:0016740,GO:0016757;te-related=0
LjG1.1_chr3	PGSB	exon	22717597	22717683	.	-	.	ID=LotjaGi3g1v0166500.2.exon.1;Parent=LotjaGi3g1v0166500.2
LjG1.1_chr3	PGSB	CDS	22717597	22717683	.	-	0	ID=LotjaGi3g1v0166500.2.CDS.1;Parent=LotjaGi3g1v0166500.2
LjG1.1_chr3	PGSB	exon	22717770	22717860	.	-	.	ID=LotjaGi3g1v0166500.2.exon.2;Parent=LotjaGi3g1v0166500.2
LjG1.1_chr3	PGSB	CDS	22717770	22717860	.	-	1	ID=LotjaGi3g1v0166500.2.CDS.2;Parent=LotjaGi3g1v0166500.2
LjG1.1_chr3	PGSB	exon	22718489	22718592	.	-	.	ID=LotjaGi3g1v0166500.2.exon.3;Parent=LotjaGi3g1v0166500.2
LjG1.1_chr3	PGSB	CDS	22718489	22718592	.	-	0	ID=LotjaGi3g1v0166500.2.CDS.3;Parent=LotjaGi3g1v0166500.2
LjG1.1_chr3	PGSB	exon	22718675	22718791	.	-	.	ID=LotjaGi3g1v0166500.2.exon.4;Parent=LotjaGi3g1v0166500.2
LjG1.1_chr3	PGSB	CDS	22718675	22718791	.	-	0	ID=LotjaGi3g1v0166500.2.CDS.4;Parent=LotjaGi3g1v0166500.2
LjG1.1_chr3	PGSB	exon	22718961	22719051	.	-	.	ID=LotjaGi3g1v0166500.2.exon.5;Parent=LotjaGi3g1v0166500.2
LjG1.1_chr3	PGSB	CDS	22718961	22719051	.	-	1	ID=LotjaGi3g1v0166500.2.CDS.5;Parent=LotjaGi3g1v0166500.2
LjG1.1_chr3	PGSB	exon	22719338	22719492	.	-	.	ID=LotjaGi3g1v0166500.2.exon.6;Parent=LotjaGi3g1v0166500.2
LjG1.1_chr3	PGSB	CDS	22719338	22719492	.	-	0	ID=LotjaGi3g1v0166500.2.CDS.6;Parent=LotjaGi3g1v0166500.2
LjG1.1_chr3	PGSB	exon	22720630	22721202	.	-	.	ID=LotjaGi3g1v0166500.2.exon.7;Parent=LotjaGi3g1v0166500.2
LjG1.1_chr3	PGSB	CDS	22720630	22721202	.	-	0	ID=LotjaGi3g1v0166500.2.CDS.7;Parent=LotjaGi3g1v0166500.2
LjG1.1_chr3	PGSB	CDS	22721695	22721814	.	-	0	ID=LotjaGi3g1v0166500.2.CDS.8;Parent=LotjaGi3g1v0166500.2
LjG1.1_chr3	PGSB	exon	22721695	22721844	.	-	.	ID=LotjaGi3g1v0166500.2.exon.8;Parent=LotjaGi3g1v0166500.2
LjG1.1_chr3	PGSB	mRNA	22717597	22722026	.	-	.	ID=LotjaGi3g1v0166500.3;Parent=LotjaGi3g1v0166500;description=Phosphatidylinositol N-acetylglucosaminyltransferase;ahrdqual=***;GO=GO:0006506,GO:0016020,GO:0016021,GO:0016740,GO:0016757;IPR=IPR013234,IPR001296;Pfam=PF08288,SSF53756,PF00534;te-related=0
LjG1.1_chr3	PGSB	exon	22717597	22717683	.	-	.	ID=LotjaGi3g1v0166500.3.exon.1;Parent=LotjaGi3g1v0166500.3
LjG1.1_chr3	PGSB	three_prime_UTR	22717597	22717683	.	-	.	ID=LotjaGi3g1v0166500.3.three_prime_UTR.1;Parent=LotjaGi3g1v0166500.3
LjG1.1_chr3	PGSB	exon	22717770	22717860	.	-	.	ID=LotjaGi3g1v0166500.3.exon.2;Parent=LotjaGi3g1v0166500.3
LjG1.1_chr3	PGSB	three_prime_UTR	22717770	22717860	.	-	.	ID=LotjaGi3g1v0166500.3.three_prime_UTR.2;Parent=LotjaGi3g1v0166500.3
LjG1.1_chr3	PGSB	exon	22718489	22718592	.	-	.	ID=LotjaGi3g1v0166500.3.exon.3;Parent=LotjaGi3g1v0166500.3
LjG1.1_chr3	PGSB	three_prime_UTR	22718489	22718592	.	-	.	ID=LotjaGi3g1v0166500.3.three_prime_UTR.3;Parent=LotjaGi3g1v0166500.3
LjG1.1_chr3	PGSB	exon	22718675	22718762	.	-	.	ID=LotjaGi3g1v0166500.3.exon.4;Parent=LotjaGi3g1v0166500.3
LjG1.1_chr3	PGSB	three_prime_UTR	22718675	22718762	.	-	.	ID=LotjaGi3g1v0166500.3.three_prime_UTR.4;Parent=LotjaGi3g1v0166500.3
LjG1.1_chr3	PGSB	three_prime_UTR	22718961	22719006	.	-	.	ID=LotjaGi3g1v0166500.3.three_prime_UTR.5;Parent=LotjaGi3g1v0166500.3
LjG1.1_chr3	PGSB	exon	22718961	22719025	.	-	.	ID=LotjaGi3g1v0166500.3.exon.5;Parent=LotjaGi3g1v0166500.3
LjG1.1_chr3	PGSB	CDS	22719007	22719025	.	-	1	ID=LotjaGi3g1v0166500.3.CDS.1;Parent=LotjaGi3g1v0166500.3
LjG1.1_chr3	PGSB	exon	22719338	22719492	.	-	.	ID=LotjaGi3g1v0166500.3.exon.6;Parent=LotjaGi3g1v0166500.3
LjG1.1_chr3	PGSB	CDS	22719338	22719492	.	-	0	ID=LotjaGi3g1v0166500.3.CDS.2;Parent=LotjaGi3g1v0166500.3
LjG1.1_chr3	PGSB	exon	22720630	22721202	.	-	.	ID=LotjaGi3g1v0166500.3.exon.7;Parent=LotjaGi3g1v0166500.3
LjG1.1_chr3	PGSB	CDS	22720630	22721202	.	-	0	ID=LotjaGi3g1v0166500.3.CDS.3;Parent=LotjaGi3g1v0166500.3
LjG1.1_chr3	PGSB	CDS	22721695	22721814	.	-	0	ID=LotjaGi3g1v0166500.3.CDS.4;Parent=LotjaGi3g1v0166500.3
LjG1.1_chr3	PGSB	exon	22721695	22721836	.	-	.	ID=LotjaGi3g1v0166500.3.exon.8;Parent=LotjaGi3g1v0166500.3
LjG1.1_chr3	PGSB	five_prime_UTR	22721815	22721836	.	-	.	ID=LotjaGi3g1v0166500.3.five_prime_UTR.6;Parent=LotjaGi3g1v0166500.3
LjG1.1_chr3	PGSB	exon	22721915	22722026	.	-	.	ID=LotjaGi3g1v0166500.3.exon.9;Parent=LotjaGi3g1v0166500.3
LjG1.1_chr3	PGSB	five_prime_UTR	22721915	22722026	.	-	.	ID=LotjaGi3g1v0166500.3.five_prime_UTR.7;Parent=LotjaGi3g1v0166500.3
LjG1.1_chr3	PGSB	mRNA	22718427	22722026	.	-	.	ID=LotjaGi3g1v0166500.4;Parent=LotjaGi3g1v0166500;description=Glycogen synthase;ahrdqual=***;GO=GO:0004373,GO:0005975,GO:0005977,GO:0005978,GO:0009103,GO:0016740,GO:0016757,GO:0040007;IPR=IPR013234,IPR001296;Pfam=PF08288,PF00534,SSF53756;te-related=0
LjG1.1_chr3	PGSB	exon	22718427	22718592	.	-	.	ID=LotjaGi3g1v0166500.4.exon.1;Parent=LotjaGi3g1v0166500.4
LjG1.1_chr3	PGSB	CDS	22718458	22718592	.	-	0	ID=LotjaGi3g1v0166500.4.CDS.1;Parent=LotjaGi3g1v0166500.4
LjG1.1_chr3	PGSB	exon	22718675	22718791	.	-	.	ID=LotjaGi3g1v0166500.4.exon.2;Parent=LotjaGi3g1v0166500.4
LjG1.1_chr3	PGSB	CDS	22718675	22718791	.	-	0	ID=LotjaGi3g1v0166500.4.CDS.2;Parent=LotjaGi3g1v0166500.4
LjG1.1_chr3	PGSB	exon	22718961	22719051	.	-	.	ID=LotjaGi3g1v0166500.4.exon.3;Parent=LotjaGi3g1v0166500.4
LjG1.1_chr3	PGSB	CDS	22718961	22719051	.	-	1	ID=LotjaGi3g1v0166500.4.CDS.3;Parent=LotjaGi3g1v0166500.4
LjG1.1_chr3	PGSB	exon	22719338	22719492	.	-	.	ID=LotjaGi3g1v0166500.4.exon.4;Parent=LotjaGi3g1v0166500.4
LjG1.1_chr3	PGSB	CDS	22719338	22719492	.	-	0	ID=LotjaGi3g1v0166500.4.CDS.4;Parent=LotjaGi3g1v0166500.4
LjG1.1_chr3	PGSB	exon	22720630	22721202	.	-	.	ID=LotjaGi3g1v0166500.4.exon.5;Parent=LotjaGi3g1v0166500.4
LjG1.1_chr3	PGSB	CDS	22720630	22721202	.	-	0	ID=LotjaGi3g1v0166500.4.CDS.5;Parent=LotjaGi3g1v0166500.4
LjG1.1_chr3	PGSB	CDS	22721695	22721814	.	-	0	ID=LotjaGi3g1v0166500.4.CDS.6;Parent=LotjaGi3g1v0166500.4
LjG1.1_chr3	PGSB	exon	22721695	22721836	.	-	.	ID=LotjaGi3g1v0166500.4.exon.6;Parent=LotjaGi3g1v0166500.4
LjG1.1_chr3	PGSB	exon	22721915	22722026	.	-	.	ID=LotjaGi3g1v0166500.4.exon.7;Parent=LotjaGi3g1v0166500.4
LjG1.1_chr3	PGSB	mRNA	22718671	22722026	.	-	.	ID=LotjaGi3g1v0166500.5;Parent=LotjaGi3g1v0166500;description=Phosphatidylinositol N-acetylglucosaminyltransferase;ahrdqual=***;GO=GO:0006506,GO:0016020,GO:0016021,GO:0016740,GO:0016757;IPR=IPR001296,IPR013234;Pfam=PF00534,SSF53756,PF08288;te-related=0
LjG1.1_chr3	PGSB	exon	22718671	22718760	.	-	.	ID=LotjaGi3g1v0166500.5.exon.1;Parent=LotjaGi3g1v0166500.5
LjG1.1_chr3	PGSB	CDS	22718671	22718760	.	-	0	ID=LotjaGi3g1v0166500.5.CDS.1;Parent=LotjaGi3g1v0166500.5
LjG1.1_chr3	PGSB	exon	22718961	22719051	.	-	.	ID=LotjaGi3g1v0166500.5.exon.2;Parent=LotjaGi3g1v0166500.5
LjG1.1_chr3	PGSB	CDS	22718961	22719051	.	-	1	ID=LotjaGi3g1v0166500.5.CDS.2;Parent=LotjaGi3g1v0166500.5
LjG1.1_chr3	PGSB	exon	22719338	22719492	.	-	.	ID=LotjaGi3g1v0166500.5.exon.3;Parent=LotjaGi3g1v0166500.5
LjG1.1_chr3	PGSB	CDS	22719338	22719492	.	-	0	ID=LotjaGi3g1v0166500.5.CDS.3;Parent=LotjaGi3g1v0166500.5
LjG1.1_chr3	PGSB	exon	22720630	22721202	.	-	.	ID=LotjaGi3g1v0166500.5.exon.4;Parent=LotjaGi3g1v0166500.5
LjG1.1_chr3	PGSB	CDS	22720630	22721202	.	-	0	ID=LotjaGi3g1v0166500.5.CDS.4;Parent=LotjaGi3g1v0166500.5
LjG1.1_chr3	PGSB	CDS	22721695	22721814	.	-	0	ID=LotjaGi3g1v0166500.5.CDS.5;Parent=LotjaGi3g1v0166500.5
LjG1.1_chr3	PGSB	exon	22721695	22721836	.	-	.	ID=LotjaGi3g1v0166500.5.exon.5;Parent=LotjaGi3g1v0166500.5
LjG1.1_chr3	PGSB	five_prime_UTR	22721815	22721836	.	-	.	ID=LotjaGi3g1v0166500.5.five_prime_UTR.1;Parent=LotjaGi3g1v0166500.5
LjG1.1_chr3	PGSB	exon	22721915	22722026	.	-	.	ID=LotjaGi3g1v0166500.5.exon.6;Parent=LotjaGi3g1v0166500.5
LjG1.1_chr3	PGSB	five_prime_UTR	22721915	22722026	.	-	.	ID=LotjaGi3g1v0166500.5.five_prime_UTR.2;Parent=LotjaGi3g1v0166500.5
###
LjG1.1_chr3	PGSB	five_prime_UTR	22721915	22722026	.	-	.	ID=LotjaGi3g1v0166500.5.five_prime_UTR.2;Parent=LotjaGi3g1v0166500.5
LjG1.1_chr3	PGSB	gene	22735352	22737793	.	-	.	ID=LotjaGi3g1v0166600_LC
LjG1.1_chr3	PGSB	mRNA	22735352	22737793	.	-	.	ID=LotjaGi3g1v0166600_LC.1;Parent=LotjaGi3g1v0166600_LC;description=auxin transport protein (BIG);ahrdqual=--*;te-related=0
LjG1.1_chr3	PGSB	three_prime_UTR	22735352	22735353	.	-	.	ID=LotjaGi3g1v0166600_LC.1.three_prime_UTR.1;Parent=LotjaGi3g1v0166600_LC.1
LjG1.1_chr3	PGSB	exon	22735352	22737793	.	-	.	ID=LotjaGi3g1v0166600_LC.1.exon.1;Parent=LotjaGi3g1v0166600_LC.1
LjG1.1_chr3	PGSB	CDS	22735354	22735650	.	-	0	ID=LotjaGi3g1v0166600_LC.1.CDS.1;Parent=LotjaGi3g1v0166600_LC.1
LjG1.1_chr3	PGSB	five_prime_UTR	22735651	22737793	.	-	.	ID=LotjaGi3g1v0166600_LC.1.five_prime_UTR.2;Parent=LotjaGi3g1v0166600_LC.1
###
LjG1.1_chr3	PGSB	five_prime_UTR	22735651	22737793	.	-	.	ID=LotjaGi3g1v0166600_LC.1.five_prime_UTR.2;Parent=LotjaGi3g1v0166600_LC.1
LjG1.1_chr3	PGSB	gene	22748558	22757602	.	+	.	ID=LotjaGi3g1v0166700
LjG1.1_chr3	PGSB	mRNA	22748558	22757277	.	+	.	ID=LotjaGi3g1v0166700.1;Parent=LotjaGi3g1v0166700;description=Protein KTI12 like;ahrdqual=***;GO=GO:0016491,GO:0019153,GO:0055114;IPR=IPR013641,IPR027417;Pfam=PF08433,SSF52540;te-related=0
LjG1.1_chr3	PGSB	exon	22748558	22748907	.	+	.	ID=LotjaGi3g1v0166700.1.exon.1;Parent=LotjaGi3g1v0166700.1
LjG1.1_chr3	PGSB	five_prime_UTR	22748558	22748907	.	+	.	ID=LotjaGi3g1v0166700.1.five_prime_UTR.1;Parent=LotjaGi3g1v0166700.1
LjG1.1_chr3	PGSB	five_prime_UTR	22752090	22756013	.	+	.	ID=LotjaGi3g1v0166700.1.five_prime_UTR.2;Parent=LotjaGi3g1v0166700.1
LjG1.1_chr3	PGSB	exon	22752090	22757277	.	+	.	ID=LotjaGi3g1v0166700.1.exon.2;Parent=LotjaGi3g1v0166700.1
LjG1.1_chr3	PGSB	CDS	22756014	22756922	.	+	0	ID=LotjaGi3g1v0166700.1.CDS.1;Parent=LotjaGi3g1v0166700.1
LjG1.1_chr3	PGSB	three_prime_UTR	22756923	22757277	.	+	.	ID=LotjaGi3g1v0166700.1.three_prime_UTR.3;Parent=LotjaGi3g1v0166700.1
LjG1.1_chr3	PGSB	mRNA	22748564	22757508	.	+	.	ID=LotjaGi3g1v0166700.2;Parent=LotjaGi3g1v0166700;description=Protein KTI12 like;ahrdqual=***;GO=GO:0016491,GO:0019153,GO:0055114;te-related=0
LjG1.1_chr3	PGSB	exon	22748564	22749034	.	+	.	ID=LotjaGi3g1v0166700.2.exon.1;Parent=LotjaGi3g1v0166700.2
LjG1.1_chr3	PGSB	five_prime_UTR	22748564	22749034	.	+	.	ID=LotjaGi3g1v0166700.2.five_prime_UTR.1;Parent=LotjaGi3g1v0166700.2
LjG1.1_chr3	PGSB	five_prime_UTR	22754638	22756013	.	+	.	ID=LotjaGi3g1v0166700.2.five_prime_UTR.2;Parent=LotjaGi3g1v0166700.2
LjG1.1_chr3	PGSB	exon	22754638	22757508	.	+	.	ID=LotjaGi3g1v0166700.2.exon.2;Parent=LotjaGi3g1v0166700.2
LjG1.1_chr3	PGSB	CDS	22756014	22756922	.	+	0	ID=LotjaGi3g1v0166700.2.CDS.1;Parent=LotjaGi3g1v0166700.2
LjG1.1_chr3	PGSB	three_prime_UTR	22756923	22757508	.	+	.	ID=LotjaGi3g1v0166700.2.three_prime_UTR.3;Parent=LotjaGi3g1v0166700.2
LjG1.1_chr3	PGSB	mRNA	22748623	22757602	.	+	.	ID=LotjaGi3g1v0166700.3;Parent=LotjaGi3g1v0166700;description=Protein KTI12 like;ahrdqual=***;GO=GO:0016491,GO:0019153,GO:0055114;te-related=0
LjG1.1_chr3	PGSB	exon	22748623	22749034	.	+	.	ID=LotjaGi3g1v0166700.3.exon.1;Parent=LotjaGi3g1v0166700.3
LjG1.1_chr3	PGSB	five_prime_UTR	22748623	22749034	.	+	.	ID=LotjaGi3g1v0166700.3.five_prime_UTR.1;Parent=LotjaGi3g1v0166700.3
LjG1.1_chr3	PGSB	five_prime_UTR	22751868	22756013	.	+	.	ID=LotjaGi3g1v0166700.3.five_prime_UTR.2;Parent=LotjaGi3g1v0166700.3
LjG1.1_chr3	PGSB	exon	22751868	22757602	.	+	.	ID=LotjaGi3g1v0166700.3.exon.2;Parent=LotjaGi3g1v0166700.3
LjG1.1_chr3	PGSB	CDS	22756014	22756922	.	+	0	ID=LotjaGi3g1v0166700.3.CDS.1;Parent=LotjaGi3g1v0166700.3
LjG1.1_chr3	PGSB	three_prime_UTR	22756923	22757602	.	+	.	ID=LotjaGi3g1v0166700.3.three_prime_UTR.3;Parent=LotjaGi3g1v0166700.3
LjG1.1_chr3	PGSB	mRNA	22751574	22757341	.	+	.	ID=LotjaGi3g1v0166700.4;Parent=LotjaGi3g1v0166700;description=Protein KTI12 like;ahrdqual=***;GO=GO:0016491,GO:0019153,GO:0055114;te-related=0
LjG1.1_chr3	PGSB	exon	22751574	22752216	.	+	.	ID=LotjaGi3g1v0166700.4.exon.1;Parent=LotjaGi3g1v0166700.4
LjG1.1_chr3	PGSB	five_prime_UTR	22751574	22752216	.	+	.	ID=LotjaGi3g1v0166700.4.five_prime_UTR.1;Parent=LotjaGi3g1v0166700.4
LjG1.1_chr3	PGSB	five_prime_UTR	22754638	22756013	.	+	.	ID=LotjaGi3g1v0166700.4.five_prime_UTR.2;Parent=LotjaGi3g1v0166700.4
LjG1.1_chr3	PGSB	exon	22754638	22757341	.	+	.	ID=LotjaGi3g1v0166700.4.exon.2;Parent=LotjaGi3g1v0166700.4
LjG1.1_chr3	PGSB	CDS	22756014	22756922	.	+	0	ID=LotjaGi3g1v0166700.4.CDS.1;Parent=LotjaGi3g1v0166700.4
LjG1.1_chr3	PGSB	three_prime_UTR	22756923	22757341	.	+	.	ID=LotjaGi3g1v0166700.4.three_prime_UTR.3;Parent=LotjaGi3g1v0166700.4
LjG1.1_chr3	PGSB	mRNA	22756014	22756922	.	+	.	ID=LotjaGi3g1v0166700.5;Parent=LotjaGi3g1v0166700;description=Protein KTI12 like;ahrdqual=***;GO=GO:0016491,GO:0019153,GO:0055114;te-related=0
LjG1.1_chr3	PGSB	exon	22756014	22756922	.	+	.	ID=LotjaGi3g1v0166700.5.exon.1;Parent=LotjaGi3g1v0166700.5
LjG1.1_chr3	PGSB	CDS	22756014	22756922	.	+	0	ID=LotjaGi3g1v0166700.5.CDS.1;Parent=LotjaGi3g1v0166700.5
###
LjG1.1_chr3	PGSB	CDS	22756014	22756922	.	+	0	ID=LotjaGi3g1v0166700.5.CDS.1;Parent=LotjaGi3g1v0166700.5
LjG1.1_chr3	PGSB	gene	22771132	22771932	.	+	.	ID=LotjaGi3g1v0166800
LjG1.1_chr3	PGSB	mRNA	22771132	22771932	.	+	.	ID=LotjaGi3g1v0166800.1;Parent=LotjaGi3g1v0166800;description=Phosphatase and actin regulator 3;ahrdqual=--*;GO=GO:0003779,GO:0004864,GO:0005634,GO:0005654,GO:0008157,GO:0016363,GO:0019888,GO:0032515,GO:0043666;te-related=0
LjG1.1_chr3	PGSB	five_prime_UTR	22771132	22771192	.	+	.	ID=LotjaGi3g1v0166800.1.five_prime_UTR.1;Parent=LotjaGi3g1v0166800.1
LjG1.1_chr3	PGSB	exon	22771132	22771932	.	+	.	ID=LotjaGi3g1v0166800.1.exon.1;Parent=LotjaGi3g1v0166800.1
LjG1.1_chr3	PGSB	CDS	22771193	22771513	.	+	0	ID=LotjaGi3g1v0166800.1.CDS.1;Parent=LotjaGi3g1v0166800.1
LjG1.1_chr3	PGSB	three_prime_UTR	22771514	22771932	.	+	.	ID=LotjaGi3g1v0166800.1.three_prime_UTR.2;Parent=LotjaGi3g1v0166800.1
###
LjG1.1_chr3	PGSB	three_prime_UTR	22771514	22771932	.	+	.	ID=LotjaGi3g1v0166800.1.three_prime_UTR.2;Parent=LotjaGi3g1v0166800.1
LjG1.1_chr3	PGSB	gene	22777965	22780004	.	-	.	ID=LotjaGi3g1v0166900_LC
LjG1.1_chr3	PGSB	mRNA	22777965	22780004	.	-	.	ID=LotjaGi3g1v0166900_LC.1;Parent=LotjaGi3g1v0166900_LC;description=Retrovirus-related Pol polyprotein from transposon gypsy;ahrdqual=*-*;IPR=IPR012337,IPR000477;Pfam=SSF56672,SSF53098,PF00078;te-related=1
LjG1.1_chr3	PGSB	three_prime_UTR	22777965	22778501	.	-	.	ID=LotjaGi3g1v0166900_LC.1.three_prime_UTR.1;Parent=LotjaGi3g1v0166900_LC.1
LjG1.1_chr3	PGSB	exon	22777965	22778685	.	-	.	ID=LotjaGi3g1v0166900_LC.1.exon.1;Parent=LotjaGi3g1v0166900_LC.1
LjG1.1_chr3	PGSB	CDS	22778502	22778685	.	-	1	ID=LotjaGi3g1v0166900_LC.1.CDS.1;Parent=LotjaGi3g1v0166900_LC.1
LjG1.1_chr3	PGSB	CDS	22779676	22780001	.	-	0	ID=LotjaGi3g1v0166900_LC.1.CDS.2;Parent=LotjaGi3g1v0166900_LC.1
LjG1.1_chr3	PGSB	exon	22779676	22780004	.	-	.	ID=LotjaGi3g1v0166900_LC.1.exon.2;Parent=LotjaGi3g1v0166900_LC.1
LjG1.1_chr3	PGSB	five_prime_UTR	22780002	22780004	.	-	.	ID=LotjaGi3g1v0166900_LC.1.five_prime_UTR.2;Parent=LotjaGi3g1v0166900_LC.1
###
LjG1.1_chr3	PGSB	five_prime_UTR	22780002	22780004	.	-	.	ID=LotjaGi3g1v0166900_LC.1.five_prime_UTR.2;Parent=LotjaGi3g1v0166900_LC.1
LjG1.1_chr3	PGSB	gene	22791173	22797427	.	+	.	ID=LotjaGi3g1v0167000
LjG1.1_chr3	PGSB	mRNA	22791173	22797331	.	+	.	ID=LotjaGi3g1v0167000.1;Parent=LotjaGi3g1v0167000;description=ABC transporter G family member;ahrdqual=***;GO=GO:0000166,GO:0005524,GO:0016020,GO:0016021,GO:0016887;IPR=IPR027417,IPR003439,IPR013525;Pfam=SSF52540,PF00005,PF01061;te-related=0
LjG1.1_chr3	PGSB	five_prime_UTR	22791173	22792315	.	+	.	ID=LotjaGi3g1v0167000.1.five_prime_UTR.1;Parent=LotjaGi3g1v0167000.1
LjG1.1_chr3	PGSB	exon	22791173	22792793	.	+	.	ID=LotjaGi3g1v0167000.1.exon.1;Parent=LotjaGi3g1v0167000.1
LjG1.1_chr3	PGSB	CDS	22792316	22792793	.	+	0	ID=LotjaGi3g1v0167000.1.CDS.1;Parent=LotjaGi3g1v0167000.1
LjG1.1_chr3	PGSB	exon	22792886	22792965	.	+	.	ID=LotjaGi3g1v0167000.1.exon.2;Parent=LotjaGi3g1v0167000.1
LjG1.1_chr3	PGSB	CDS	22792886	22792965	.	+	2	ID=LotjaGi3g1v0167000.1.CDS.2;Parent=LotjaGi3g1v0167000.1
LjG1.1_chr3	PGSB	exon	22793363	22793649	.	+	.	ID=LotjaGi3g1v0167000.1.exon.3;Parent=LotjaGi3g1v0167000.1
LjG1.1_chr3	PGSB	CDS	22793363	22793649	.	+	0	ID=LotjaGi3g1v0167000.1.CDS.3;Parent=LotjaGi3g1v0167000.1
LjG1.1_chr3	PGSB	exon	22793782	22793953	.	+	.	ID=LotjaGi3g1v0167000.1.exon.4;Parent=LotjaGi3g1v0167000.1
LjG1.1_chr3	PGSB	CDS	22793782	22793953	.	+	1	ID=LotjaGi3g1v0167000.1.CDS.4;Parent=LotjaGi3g1v0167000.1
LjG1.1_chr3	PGSB	exon	22794212	22794325	.	+	.	ID=LotjaGi3g1v0167000.1.exon.5;Parent=LotjaGi3g1v0167000.1
LjG1.1_chr3	PGSB	CDS	22794212	22794325	.	+	0	ID=LotjaGi3g1v0167000.1.CDS.5;Parent=LotjaGi3g1v0167000.1
LjG1.1_chr3	PGSB	exon	22794423	22794551	.	+	.	ID=LotjaGi3g1v0167000.1.exon.6;Parent=LotjaGi3g1v0167000.1
LjG1.1_chr3	PGSB	CDS	22794423	22794551	.	+	0	ID=LotjaGi3g1v0167000.1.CDS.6;Parent=LotjaGi3g1v0167000.1
LjG1.1_chr3	PGSB	exon	22794916	22795107	.	+	.	ID=LotjaGi3g1v0167000.1.exon.7;Parent=LotjaGi3g1v0167000.1
LjG1.1_chr3	PGSB	CDS	22794916	22795107	.	+	0	ID=LotjaGi3g1v0167000.1.CDS.7;Parent=LotjaGi3g1v0167000.1
LjG1.1_chr3	PGSB	exon	22795240	22795326	.	+	.	ID=LotjaGi3g1v0167000.1.exon.8;Parent=LotjaGi3g1v0167000.1
LjG1.1_chr3	PGSB	CDS	22795240	22795326	.	+	0	ID=LotjaGi3g1v0167000.1.CDS.8;Parent=LotjaGi3g1v0167000.1
LjG1.1_chr3	PGSB	exon	22795851	22796123	.	+	.	ID=LotjaGi3g1v0167000.1.exon.9;Parent=LotjaGi3g1v0167000.1
LjG1.1_chr3	PGSB	CDS	22795851	22796123	.	+	0	ID=LotjaGi3g1v0167000.1.CDS.9;Parent=LotjaGi3g1v0167000.1
LjG1.1_chr3	PGSB	exon	22796272	22796379	.	+	.	ID=LotjaGi3g1v0167000.1.exon.10;Parent=LotjaGi3g1v0167000.1
LjG1.1_chr3	PGSB	CDS	22796272	22796379	.	+	0	ID=LotjaGi3g1v0167000.1.CDS.10;Parent=LotjaGi3g1v0167000.1
LjG1.1_chr3	PGSB	CDS	22796887	22797147	.	+	0	ID=LotjaGi3g1v0167000.1.CDS.11;Parent=LotjaGi3g1v0167000.1
LjG1.1_chr3	PGSB	exon	22796887	22797331	.	+	.	ID=LotjaGi3g1v0167000.1.exon.11;Parent=LotjaGi3g1v0167000.1
LjG1.1_chr3	PGSB	three_prime_UTR	22797148	22797331	.	+	.	ID=LotjaGi3g1v0167000.1.three_prime_UTR.2;Parent=LotjaGi3g1v0167000.1
LjG1.1_chr3	PGSB	mRNA	22791242	22797427	.	+	.	ID=LotjaGi3g1v0167000.2;Parent=LotjaGi3g1v0167000;description=ABC transporter G family member;ahrdqual=***;GO=GO:0000166,GO:0005524,GO:0016020,GO:0016021,GO:0016887;te-related=0
LjG1.1_chr3	PGSB	exon	22791242	22791409	.	+	.	ID=LotjaGi3g1v0167000.2.exon.1;Parent=LotjaGi3g1v0167000.2
LjG1.1_chr3	PGSB	five_prime_UTR	22791242	22791409	.	+	.	ID=LotjaGi3g1v0167000.2.five_prime_UTR.1;Parent=LotjaGi3g1v0167000.2
LjG1.1_chr3	PGSB	five_prime_UTR	22792164	22792315	.	+	.	ID=LotjaGi3g1v0167000.2.five_prime_UTR.2;Parent=LotjaGi3g1v0167000.2
LjG1.1_chr3	PGSB	exon	22792164	22792793	.	+	.	ID=LotjaGi3g1v0167000.2.exon.2;Parent=LotjaGi3g1v0167000.2
LjG1.1_chr3	PGSB	CDS	22792316	22792793	.	+	0	ID=LotjaGi3g1v0167000.2.CDS.1;Parent=LotjaGi3g1v0167000.2
LjG1.1_chr3	PGSB	exon	22792886	22792965	.	+	.	ID=LotjaGi3g1v0167000.2.exon.3;Parent=LotjaGi3g1v0167000.2
LjG1.1_chr3	PGSB	CDS	22792886	22792965	.	+	2	ID=LotjaGi3g1v0167000.2.CDS.2;Parent=LotjaGi3g1v0167000.2
LjG1.1_chr3	PGSB	exon	22793363	22793649	.	+	.	ID=LotjaGi3g1v0167000.2.exon.4;Parent=LotjaGi3g1v0167000.2
LjG1.1_chr3	PGSB	CDS	22793363	22793649	.	+	0	ID=LotjaGi3g1v0167000.2.CDS.3;Parent=LotjaGi3g1v0167000.2
LjG1.1_chr3	PGSB	exon	22793782	22793953	.	+	.	ID=LotjaGi3g1v0167000.2.exon.5;Parent=LotjaGi3g1v0167000.2
LjG1.1_chr3	PGSB	CDS	22793782	22793953	.	+	1	ID=LotjaGi3g1v0167000.2.CDS.4;Parent=LotjaGi3g1v0167000.2
LjG1.1_chr3	PGSB	exon	22794212	22794325	.	+	.	ID=LotjaGi3g1v0167000.2.exon.6;Parent=LotjaGi3g1v0167000.2
LjG1.1_chr3	PGSB	CDS	22794212	22794325	.	+	0	ID=LotjaGi3g1v0167000.2.CDS.5;Parent=LotjaGi3g1v0167000.2
LjG1.1_chr3	PGSB	exon	22794423	22794551	.	+	.	ID=LotjaGi3g1v0167000.2.exon.7;Parent=LotjaGi3g1v0167000.2
LjG1.1_chr3	PGSB	CDS	22794423	22794551	.	+	0	ID=LotjaGi3g1v0167000.2.CDS.6;Parent=LotjaGi3g1v0167000.2
LjG1.1_chr3	PGSB	exon	22794916	22795107	.	+	.	ID=LotjaGi3g1v0167000.2.exon.8;Parent=LotjaGi3g1v0167000.2
LjG1.1_chr3	PGSB	CDS	22794916	22795107	.	+	0	ID=LotjaGi3g1v0167000.2.CDS.7;Parent=LotjaGi3g1v0167000.2
LjG1.1_chr3	PGSB	exon	22795240	22795326	.	+	.	ID=LotjaGi3g1v0167000.2.exon.9;Parent=LotjaGi3g1v0167000.2
LjG1.1_chr3	PGSB	CDS	22795240	22795326	.	+	0	ID=LotjaGi3g1v0167000.2.CDS.8;Parent=LotjaGi3g1v0167000.2
LjG1.1_chr3	PGSB	exon	22795851	22796123	.	+	.	ID=LotjaGi3g1v0167000.2.exon.10;Parent=LotjaGi3g1v0167000.2
LjG1.1_chr3	PGSB	CDS	22795851	22796123	.	+	0	ID=LotjaGi3g1v0167000.2.CDS.9;Parent=LotjaGi3g1v0167000.2
LjG1.1_chr3	PGSB	exon	22796272	22796379	.	+	.	ID=LotjaGi3g1v0167000.2.exon.11;Parent=LotjaGi3g1v0167000.2
LjG1.1_chr3	PGSB	CDS	22796272	22796379	.	+	0	ID=LotjaGi3g1v0167000.2.CDS.10;Parent=LotjaGi3g1v0167000.2
LjG1.1_chr3	PGSB	CDS	22796887	22797147	.	+	0	ID=LotjaGi3g1v0167000.2.CDS.11;Parent=LotjaGi3g1v0167000.2
LjG1.1_chr3	PGSB	exon	22796887	22797427	.	+	.	ID=LotjaGi3g1v0167000.2.exon.12;Parent=LotjaGi3g1v0167000.2
LjG1.1_chr3	PGSB	three_prime_UTR	22797148	22797427	.	+	.	ID=LotjaGi3g1v0167000.2.three_prime_UTR.3;Parent=LotjaGi3g1v0167000.2
LjG1.1_chr3	PGSB	mRNA	22792316	22793043	.	+	.	ID=LotjaGi3g1v0167000.3;Parent=LotjaGi3g1v0167000;description=ATP-binding cassette transporter, putative;ahrdqual=*-*;GO=GO:0000166,GO:0005524,GO:0015423,GO:0015768,GO:0016020,GO:0016021,GO:0016787,GO:0016887;IPR=IPR003439,IPR027417;Pfam=PF00005,SSF52540;te-related=0
LjG1.1_chr3	PGSB	exon	22792316	22792793	.	+	.	ID=LotjaGi3g1v0167000.3.exon.1;Parent=LotjaGi3g1v0167000.3
LjG1.1_chr3	PGSB	CDS	22792316	22792793	.	+	0	ID=LotjaGi3g1v0167000.3.CDS.1;Parent=LotjaGi3g1v0167000.3
LjG1.1_chr3	PGSB	exon	22792886	22792949	.	+	.	ID=LotjaGi3g1v0167000.3.exon.2;Parent=LotjaGi3g1v0167000.3
LjG1.1_chr3	PGSB	CDS	22792886	22792949	.	+	2	ID=LotjaGi3g1v0167000.3.CDS.2;Parent=LotjaGi3g1v0167000.3
LjG1.1_chr3	PGSB	exon	22793040	22793043	.	+	.	ID=LotjaGi3g1v0167000.3.exon.3;Parent=LotjaGi3g1v0167000.3
LjG1.1_chr3	PGSB	CDS	22793040	22793043	.	+	1	ID=LotjaGi3g1v0167000.3.CDS.3;Parent=LotjaGi3g1v0167000.3
###
LjG1.1_chr3	PGSB	CDS	22793040	22793043	.	+	1	ID=LotjaGi3g1v0167000.3.CDS.3;Parent=LotjaGi3g1v0167000.3
LjG1.1_chr3	PGSB	gene	22799037	22806276	.	+	.	ID=LotjaGi3g1v0167100
LjG1.1_chr3	PGSB	mRNA	22799037	22806276	.	+	.	ID=LotjaGi3g1v0167100.1;Parent=LotjaGi3g1v0167100;description=Dolichol kinase;ahrdqual=***;GO=GO:0004168,GO:0016020,GO:0016021,GO:0016301,GO:0016310,GO:0043048;te-related=0
LjG1.1_chr3	PGSB	five_prime_UTR	22799037	22799309	.	+	.	ID=LotjaGi3g1v0167100.1.five_prime_UTR.1;Parent=LotjaGi3g1v0167100.1
LjG1.1_chr3	PGSB	exon	22799037	22799604	.	+	.	ID=LotjaGi3g1v0167100.1.exon.1;Parent=LotjaGi3g1v0167100.1
LjG1.1_chr3	PGSB	CDS	22799310	22799604	.	+	0	ID=LotjaGi3g1v0167100.1.CDS.1;Parent=LotjaGi3g1v0167100.1
LjG1.1_chr3	PGSB	exon	22799736	22799909	.	+	.	ID=LotjaGi3g1v0167100.1.exon.2;Parent=LotjaGi3g1v0167100.1
LjG1.1_chr3	PGSB	CDS	22799736	22799909	.	+	2	ID=LotjaGi3g1v0167100.1.CDS.2;Parent=LotjaGi3g1v0167100.1
LjG1.1_chr3	PGSB	exon	22800003	22800107	.	+	.	ID=LotjaGi3g1v0167100.1.exon.3;Parent=LotjaGi3g1v0167100.1
LjG1.1_chr3	PGSB	CDS	22800003	22800107	.	+	2	ID=LotjaGi3g1v0167100.1.CDS.3;Parent=LotjaGi3g1v0167100.1
LjG1.1_chr3	PGSB	exon	22800503	22800573	.	+	.	ID=LotjaGi3g1v0167100.1.exon.4;Parent=LotjaGi3g1v0167100.1
LjG1.1_chr3	PGSB	CDS	22800503	22800573	.	+	2	ID=LotjaGi3g1v0167100.1.CDS.4;Parent=LotjaGi3g1v0167100.1
LjG1.1_chr3	PGSB	exon	22800657	22800737	.	+	.	ID=LotjaGi3g1v0167100.1.exon.5;Parent=LotjaGi3g1v0167100.1
LjG1.1_chr3	PGSB	CDS	22800657	22800737	.	+	0	ID=LotjaGi3g1v0167100.1.CDS.5;Parent=LotjaGi3g1v0167100.1
LjG1.1_chr3	PGSB	exon	22800820	22801034	.	+	.	ID=LotjaGi3g1v0167100.1.exon.6;Parent=LotjaGi3g1v0167100.1
LjG1.1_chr3	PGSB	CDS	22800820	22801034	.	+	0	ID=LotjaGi3g1v0167100.1.CDS.6;Parent=LotjaGi3g1v0167100.1
LjG1.1_chr3	PGSB	exon	22801710	22801899	.	+	.	ID=LotjaGi3g1v0167100.1.exon.7;Parent=LotjaGi3g1v0167100.1
LjG1.1_chr3	PGSB	CDS	22801710	22801899	.	+	1	ID=LotjaGi3g1v0167100.1.CDS.7;Parent=LotjaGi3g1v0167100.1
LjG1.1_chr3	PGSB	exon	22802818	22802883	.	+	.	ID=LotjaGi3g1v0167100.1.exon.8;Parent=LotjaGi3g1v0167100.1
LjG1.1_chr3	PGSB	CDS	22802818	22802883	.	+	0	ID=LotjaGi3g1v0167100.1.CDS.8;Parent=LotjaGi3g1v0167100.1
LjG1.1_chr3	PGSB	exon	22803546	22803634	.	+	.	ID=LotjaGi3g1v0167100.1.exon.9;Parent=LotjaGi3g1v0167100.1
LjG1.1_chr3	PGSB	CDS	22803546	22803634	.	+	0	ID=LotjaGi3g1v0167100.1.CDS.9;Parent=LotjaGi3g1v0167100.1
LjG1.1_chr3	PGSB	exon	22803736	22803850	.	+	.	ID=LotjaGi3g1v0167100.1.exon.10;Parent=LotjaGi3g1v0167100.1
LjG1.1_chr3	PGSB	CDS	22803736	22803850	.	+	1	ID=LotjaGi3g1v0167100.1.CDS.10;Parent=LotjaGi3g1v0167100.1
LjG1.1_chr3	PGSB	exon	22804463	22804514	.	+	.	ID=LotjaGi3g1v0167100.1.exon.11;Parent=LotjaGi3g1v0167100.1
LjG1.1_chr3	PGSB	CDS	22804463	22804514	.	+	0	ID=LotjaGi3g1v0167100.1.CDS.11;Parent=LotjaGi3g1v0167100.1
LjG1.1_chr3	PGSB	exon	22804596	22804696	.	+	.	ID=LotjaGi3g1v0167100.1.exon.12;Parent=LotjaGi3g1v0167100.1
LjG1.1_chr3	PGSB	CDS	22804596	22804696	.	+	2	ID=LotjaGi3g1v0167100.1.CDS.12;Parent=LotjaGi3g1v0167100.1
LjG1.1_chr3	PGSB	CDS	22805140	22805253	.	+	0	ID=LotjaGi3g1v0167100.1.CDS.13;Parent=LotjaGi3g1v0167100.1
LjG1.1_chr3	PGSB	exon	22805140	22806276	.	+	.	ID=LotjaGi3g1v0167100.1.exon.13;Parent=LotjaGi3g1v0167100.1
LjG1.1_chr3	PGSB	three_prime_UTR	22805254	22806276	.	+	.	ID=LotjaGi3g1v0167100.1.three_prime_UTR.2;Parent=LotjaGi3g1v0167100.1
###
LjG1.1_chr3	PGSB	three_prime_UTR	22805254	22806276	.	+	.	ID=LotjaGi3g1v0167100.1.three_prime_UTR.2;Parent=LotjaGi3g1v0167100.1
LjG1.1_chr3	PGSB	gene	22814014	22815061	.	-	.	ID=LotjaGi3g1v0167200_LC
LjG1.1_chr3	PGSB	mRNA	22814014	22815061	.	-	.	ID=LotjaGi3g1v0167200_LC.1;Parent=LotjaGi3g1v0167200_LC;description=Signal recognition particle 54 kDa protein;ahrdqual=--*;GO=GO:0000166,GO:0003723,GO:0003924,GO:0005525,GO:0005737,GO:0006614,GO:0008312,GO:0048500;te-related=0
LjG1.1_chr3	PGSB	three_prime_UTR	22814014	22814585	.	-	.	ID=LotjaGi3g1v0167200_LC.1.three_prime_UTR.1;Parent=LotjaGi3g1v0167200_LC.1
LjG1.1_chr3	PGSB	exon	22814014	22815061	.	-	.	ID=LotjaGi3g1v0167200_LC.1.exon.1;Parent=LotjaGi3g1v0167200_LC.1
LjG1.1_chr3	PGSB	CDS	22814586	22814993	.	-	0	ID=LotjaGi3g1v0167200_LC.1.CDS.1;Parent=LotjaGi3g1v0167200_LC.1
LjG1.1_chr3	PGSB	five_prime_UTR	22814994	22815061	.	-	.	ID=LotjaGi3g1v0167200_LC.1.five_prime_UTR.2;Parent=LotjaGi3g1v0167200_LC.1
###
LjG1.1_chr3	PGSB	five_prime_UTR	22814994	22815061	.	-	.	ID=LotjaGi3g1v0167200_LC.1.five_prime_UTR.2;Parent=LotjaGi3g1v0167200_LC.1
LjG1.1_chr3	PGSB	gene	22865753	22867107	.	+	.	ID=LotjaGi3g1v0167300
LjG1.1_chr3	PGSB	mRNA	22865753	22867107	.	+	.	ID=LotjaGi3g1v0167300.1;Parent=LotjaGi3g1v0167300;description=Auxin-responsive family protein;ahrdqual=***;GO=GO:0003674,GO:0005575,GO:0009733;IPR=IPR003676;Pfam=PF02519;te-related=0
LjG1.1_chr3	PGSB	five_prime_UTR	22865753	22866227	.	+	.	ID=LotjaGi3g1v0167300.1.five_prime_UTR.1;Parent=LotjaGi3g1v0167300.1
LjG1.1_chr3	PGSB	exon	22865753	22867107	.	+	.	ID=LotjaGi3g1v0167300.1.exon.1;Parent=LotjaGi3g1v0167300.1
LjG1.1_chr3	PGSB	CDS	22866228	22866719	.	+	0	ID=LotjaGi3g1v0167300.1.CDS.1;Parent=LotjaGi3g1v0167300.1
LjG1.1_chr3	PGSB	three_prime_UTR	22866720	22867107	.	+	.	ID=LotjaGi3g1v0167300.1.three_prime_UTR.2;Parent=LotjaGi3g1v0167300.1
###
LjG1.1_chr3	PGSB	three_prime_UTR	22866720	22867107	.	+	.	ID=LotjaGi3g1v0167300.1.three_prime_UTR.2;Parent=LotjaGi3g1v0167300.1
LjG1.1_chr3	PGSB	gene	22885956	22890634	.	-	.	ID=LotjaGi3g1v0167400
LjG1.1_chr3	PGSB	mRNA	22885956	22890634	.	-	.	ID=LotjaGi3g1v0167400.1;Parent=LotjaGi3g1v0167400;description=ABC transporter ATP-binding protein ARB1;ahrdqual=***;GO=GO:0000056,GO:0000166,GO:0005524,GO:0005634,GO:0005737,GO:0016887,GO:0042254,GO:0042624;IPR=IPR032781,IPR003439,IPR003439,IPR027417,IPR027417,IPR027417;Pfam=PF12848,PF00005,PF00005,SSF52540,SSF52540,SSF52540;te-related=0
LjG1.1_chr3	PGSB	three_prime_UTR	22885956	22886712	.	-	.	ID=LotjaGi3g1v0167400.1.three_prime_UTR.1;Parent=LotjaGi3g1v0167400.1
LjG1.1_chr3	PGSB	exon	22885956	22887770	.	-	.	ID=LotjaGi3g1v0167400.1.exon.1;Parent=LotjaGi3g1v0167400.1
LjG1.1_chr3	PGSB	CDS	22886713	22887770	.	-	2	ID=LotjaGi3g1v0167400.1.CDS.1;Parent=LotjaGi3g1v0167400.1
LjG1.1_chr3	PGSB	exon	22888414	22888648	.	-	.	ID=LotjaGi3g1v0167400.1.exon.2;Parent=LotjaGi3g1v0167400.1
LjG1.1_chr3	PGSB	CDS	22888414	22888648	.	-	0	ID=LotjaGi3g1v0167400.1.CDS.2;Parent=LotjaGi3g1v0167400.1
LjG1.1_chr3	PGSB	exon	22888734	22888944	.	-	.	ID=LotjaGi3g1v0167400.1.exon.3;Parent=LotjaGi3g1v0167400.1
LjG1.1_chr3	PGSB	CDS	22888734	22888944	.	-	1	ID=LotjaGi3g1v0167400.1.CDS.3;Parent=LotjaGi3g1v0167400.1
LjG1.1_chr3	PGSB	exon	22889052	22889125	.	-	.	ID=LotjaGi3g1v0167400.1.exon.4;Parent=LotjaGi3g1v0167400.1
LjG1.1_chr3	PGSB	CDS	22889052	22889125	.	-	0	ID=LotjaGi3g1v0167400.1.CDS.4;Parent=LotjaGi3g1v0167400.1
LjG1.1_chr3	PGSB	CDS	22890115	22890330	.	-	0	ID=LotjaGi3g1v0167400.1.CDS.5;Parent=LotjaGi3g1v0167400.1
LjG1.1_chr3	PGSB	exon	22890115	22890346	.	-	.	ID=LotjaGi3g1v0167400.1.exon.5;Parent=LotjaGi3g1v0167400.1
LjG1.1_chr3	PGSB	five_prime_UTR	22890331	22890346	.	-	.	ID=LotjaGi3g1v0167400.1.five_prime_UTR.2;Parent=LotjaGi3g1v0167400.1
LjG1.1_chr3	PGSB	exon	22890453	22890634	.	-	.	ID=LotjaGi3g1v0167400.1.exon.6;Parent=LotjaGi3g1v0167400.1
LjG1.1_chr3	PGSB	five_prime_UTR	22890453	22890634	.	-	.	ID=LotjaGi3g1v0167400.1.five_prime_UTR.3;Parent=LotjaGi3g1v0167400.1
LjG1.1_chr3	PGSB	mRNA	22886713	22889375	.	-	.	ID=LotjaGi3g1v0167400.2;Parent=LotjaGi3g1v0167400;description=ABC transporter ATP-binding protein ARB1;ahrdqual=***;GO=GO:0000056,GO:0000166,GO:0005524,GO:0005634,GO:0005737,GO:0016887,GO:0042254,GO:0042624;IPR=IPR027417,IPR027417,IPR003439,IPR003439,IPR032781;Pfam=SSF52540,SSF52540,PF00005,PF00005,PF12848;te-related=0
LjG1.1_chr3	PGSB	exon	22886713	22887770	.	-	.	ID=LotjaGi3g1v0167400.2.exon.1;Parent=LotjaGi3g1v0167400.2
LjG1.1_chr3	PGSB	CDS	22886713	22887770	.	-	2	ID=LotjaGi3g1v0167400.2.CDS.1;Parent=LotjaGi3g1v0167400.2
LjG1.1_chr3	PGSB	exon	22888414	22888648	.	-	.	ID=LotjaGi3g1v0167400.2.exon.2;Parent=LotjaGi3g1v0167400.2
LjG1.1_chr3	PGSB	CDS	22888414	22888648	.	-	0	ID=LotjaGi3g1v0167400.2.CDS.2;Parent=LotjaGi3g1v0167400.2
LjG1.1_chr3	PGSB	CDS	22888734	22888856	.	-	0	ID=LotjaGi3g1v0167400.2.CDS.3;Parent=LotjaGi3g1v0167400.2
LjG1.1_chr3	PGSB	exon	22888734	22888944	.	-	.	ID=LotjaGi3g1v0167400.2.exon.3;Parent=LotjaGi3g1v0167400.2
LjG1.1_chr3	PGSB	five_prime_UTR	22888857	22888944	.	-	.	ID=LotjaGi3g1v0167400.2.five_prime_UTR.1;Parent=LotjaGi3g1v0167400.2
LjG1.1_chr3	PGSB	exon	22889052	22889125	.	-	.	ID=LotjaGi3g1v0167400.2.exon.4;Parent=LotjaGi3g1v0167400.2
LjG1.1_chr3	PGSB	five_prime_UTR	22889052	22889125	.	-	.	ID=LotjaGi3g1v0167400.2.five_prime_UTR.2;Parent=LotjaGi3g1v0167400.2
LjG1.1_chr3	PGSB	exon	22889293	22889375	.	-	.	ID=LotjaGi3g1v0167400.2.exon.5;Parent=LotjaGi3g1v0167400.2
LjG1.1_chr3	PGSB	five_prime_UTR	22889293	22889375	.	-	.	ID=LotjaGi3g1v0167400.2.five_prime_UTR.3;Parent=LotjaGi3g1v0167400.2
LjG1.1_chr3	PGSB	mRNA	22886713	22890330	.	-	.	ID=LotjaGi3g1v0167400.3;Parent=LotjaGi3g1v0167400;description=ABC transporter ATP-binding protein ARB1;ahrdqual=***;GO=GO:0000056,GO:0000166,GO:0005524,GO:0005634,GO:0005737,GO:0016887,GO:0042254,GO:0042624;te-related=0
LjG1.1_chr3	PGSB	exon	22886713	22887770	.	-	.	ID=LotjaGi3g1v0167400.3.exon.1;Parent=LotjaGi3g1v0167400.3
LjG1.1_chr3	PGSB	CDS	22886713	22887770	.	-	2	ID=LotjaGi3g1v0167400.3.CDS.1;Parent=LotjaGi3g1v0167400.3
LjG1.1_chr3	PGSB	exon	22888414	22888648	.	-	.	ID=LotjaGi3g1v0167400.3.exon.2;Parent=LotjaGi3g1v0167400.3
LjG1.1_chr3	PGSB	CDS	22888414	22888648	.	-	0	ID=LotjaGi3g1v0167400.3.CDS.2;Parent=LotjaGi3g1v0167400.3
LjG1.1_chr3	PGSB	exon	22888734	22888944	.	-	.	ID=LotjaGi3g1v0167400.3.exon.3;Parent=LotjaGi3g1v0167400.3
LjG1.1_chr3	PGSB	CDS	22888734	22888944	.	-	1	ID=LotjaGi3g1v0167400.3.CDS.3;Parent=LotjaGi3g1v0167400.3
LjG1.1_chr3	PGSB	exon	22889052	22889125	.	-	.	ID=LotjaGi3g1v0167400.3.exon.4;Parent=LotjaGi3g1v0167400.3
LjG1.1_chr3	PGSB	CDS	22889052	22889125	.	-	0	ID=LotjaGi3g1v0167400.3.CDS.4;Parent=LotjaGi3g1v0167400.3
LjG1.1_chr3	PGSB	exon	22890115	22890330	.	-	.	ID=LotjaGi3g1v0167400.3.exon.5;Parent=LotjaGi3g1v0167400.3
LjG1.1_chr3	PGSB	CDS	22890115	22890330	.	-	0	ID=LotjaGi3g1v0167400.3.CDS.5;Parent=LotjaGi3g1v0167400.3
###
LjG1.1_chr3	PGSB	CDS	22890115	22890330	.	-	0	ID=LotjaGi3g1v0167400.3.CDS.5;Parent=LotjaGi3g1v0167400.3
LjG1.1_chr3	PGSB	gene	22895612	22900497	.	+	.	ID=LotjaGi3g1v0167500_LC
LjG1.1_chr3	PGSB	mRNA	22895612	22900497	.	+	.	ID=LotjaGi3g1v0167500_LC.1;Parent=LotjaGi3g1v0167500_LC;description=Transmembrane protein, putative;ahrdqual=***;GO=GO:0016020,GO:0016021;te-related=0
LjG1.1_chr3	PGSB	exon	22895612	22895920	.	+	.	ID=LotjaGi3g1v0167500_LC.1.exon.1;Parent=LotjaGi3g1v0167500_LC.1
LjG1.1_chr3	PGSB	five_prime_UTR	22895612	22895920	.	+	.	ID=LotjaGi3g1v0167500_LC.1.five_prime_UTR.1;Parent=LotjaGi3g1v0167500_LC.1
LjG1.1_chr3	PGSB	exon	22896106	22896355	.	+	.	ID=LotjaGi3g1v0167500_LC.1.exon.2;Parent=LotjaGi3g1v0167500_LC.1
LjG1.1_chr3	PGSB	five_prime_UTR	22896106	22896355	.	+	.	ID=LotjaGi3g1v0167500_LC.1.five_prime_UTR.2;Parent=LotjaGi3g1v0167500_LC.1
LjG1.1_chr3	PGSB	five_prime_UTR	22897204	22897238	.	+	.	ID=LotjaGi3g1v0167500_LC.1.five_prime_UTR.3;Parent=LotjaGi3g1v0167500_LC.1
LjG1.1_chr3	PGSB	exon	22897204	22897512	.	+	.	ID=LotjaGi3g1v0167500_LC.1.exon.3;Parent=LotjaGi3g1v0167500_LC.1
LjG1.1_chr3	PGSB	CDS	22897239	22897512	.	+	0	ID=LotjaGi3g1v0167500_LC.1.CDS.1;Parent=LotjaGi3g1v0167500_LC.1
LjG1.1_chr3	PGSB	CDS	22897693	22897721	.	+	2	ID=LotjaGi3g1v0167500_LC.1.CDS.2;Parent=LotjaGi3g1v0167500_LC.1
LjG1.1_chr3	PGSB	exon	22897693	22900497	.	+	.	ID=LotjaGi3g1v0167500_LC.1.exon.4;Parent=LotjaGi3g1v0167500_LC.1
LjG1.1_chr3	PGSB	three_prime_UTR	22897722	22900497	.	+	.	ID=LotjaGi3g1v0167500_LC.1.three_prime_UTR.4;Parent=LotjaGi3g1v0167500_LC.1
###
LjG1.1_chr3	PGSB	three_prime_UTR	22897722	22900497	.	+	.	ID=LotjaGi3g1v0167500_LC.1.three_prime_UTR.4;Parent=LotjaGi3g1v0167500_LC.1
LjG1.1_chr3	PGSB	gene	22901739	22904603	.	-	.	ID=LotjaGi3g1v0167600
LjG1.1_chr3	PGSB	mRNA	22901739	22904603	.	-	.	ID=LotjaGi3g1v0167600.1;Parent=LotjaGi3g1v0167600;description=Heavy metal-associated protein;ahrdqual=***;GO=GO:0030001,GO:0046872;IPR=IPR006121,IPR006121,IPR006121;Pfam=PF00403,SSF55008,SSF55008;te-related=0
LjG1.1_chr3	PGSB	three_prime_UTR	22901739	22903200	.	-	.	ID=LotjaGi3g1v0167600.1.three_prime_UTR.1;Parent=LotjaGi3g1v0167600.1
LjG1.1_chr3	PGSB	exon	22901739	22903574	.	-	.	ID=LotjaGi3g1v0167600.1.exon.1;Parent=LotjaGi3g1v0167600.1
LjG1.1_chr3	PGSB	CDS	22903201	22903574	.	-	2	ID=LotjaGi3g1v0167600.1.CDS.1;Parent=LotjaGi3g1v0167600.1
LjG1.1_chr3	PGSB	exon	22903666	22903753	.	-	.	ID=LotjaGi3g1v0167600.1.exon.2;Parent=LotjaGi3g1v0167600.1
LjG1.1_chr3	PGSB	CDS	22903666	22903753	.	-	0	ID=LotjaGi3g1v0167600.1.CDS.2;Parent=LotjaGi3g1v0167600.1
LjG1.1_chr3	PGSB	exon	22903848	22904077	.	-	.	ID=LotjaGi3g1v0167600.1.exon.3;Parent=LotjaGi3g1v0167600.1
LjG1.1_chr3	PGSB	CDS	22903848	22904077	.	-	2	ID=LotjaGi3g1v0167600.1.CDS.3;Parent=LotjaGi3g1v0167600.1
LjG1.1_chr3	PGSB	exon	22904182	22904332	.	-	.	ID=LotjaGi3g1v0167600.1.exon.4;Parent=LotjaGi3g1v0167600.1
LjG1.1_chr3	PGSB	CDS	22904182	22904332	.	-	0	ID=LotjaGi3g1v0167600.1.CDS.4;Parent=LotjaGi3g1v0167600.1
LjG1.1_chr3	PGSB	CDS	22904432	22904440	.	-	0	ID=LotjaGi3g1v0167600.1.CDS.5;Parent=LotjaGi3g1v0167600.1
LjG1.1_chr3	PGSB	exon	22904432	22904603	.	-	.	ID=LotjaGi3g1v0167600.1.exon.5;Parent=LotjaGi3g1v0167600.1
LjG1.1_chr3	PGSB	five_prime_UTR	22904441	22904603	.	-	.	ID=LotjaGi3g1v0167600.1.five_prime_UTR.2;Parent=LotjaGi3g1v0167600.1
LjG1.1_chr3	PGSB	mRNA	22901739	22904603	.	-	.	ID=LotjaGi3g1v0167600.2;Parent=LotjaGi3g1v0167600;description=Heavy metal-associated protein;ahrdqual=***;GO=GO:0030001,GO:0046872;IPR=IPR006121,IPR006121,IPR006121,IPR006121;Pfam=SSF55008,SSF55008,PF00403,PF00403;te-related=0
LjG1.1_chr3	PGSB	three_prime_UTR	22901739	22903200	.	-	.	ID=LotjaGi3g1v0167600.2.three_prime_UTR.1;Parent=LotjaGi3g1v0167600.2
LjG1.1_chr3	PGSB	exon	22901739	22903574	.	-	.	ID=LotjaGi3g1v0167600.2.exon.1;Parent=LotjaGi3g1v0167600.2
LjG1.1_chr3	PGSB	CDS	22903201	22903574	.	-	2	ID=LotjaGi3g1v0167600.2.CDS.1;Parent=LotjaGi3g1v0167600.2
LjG1.1_chr3	PGSB	exon	22903666	22903753	.	-	.	ID=LotjaGi3g1v0167600.2.exon.2;Parent=LotjaGi3g1v0167600.2
LjG1.1_chr3	PGSB	CDS	22903666	22903753	.	-	0	ID=LotjaGi3g1v0167600.2.CDS.2;Parent=LotjaGi3g1v0167600.2
LjG1.1_chr3	PGSB	exon	22903848	22904050	.	-	.	ID=LotjaGi3g1v0167600.2.exon.3;Parent=LotjaGi3g1v0167600.2
LjG1.1_chr3	PGSB	CDS	22903848	22904050	.	-	2	ID=LotjaGi3g1v0167600.2.CDS.3;Parent=LotjaGi3g1v0167600.2
LjG1.1_chr3	PGSB	exon	22904182	22904332	.	-	.	ID=LotjaGi3g1v0167600.2.exon.4;Parent=LotjaGi3g1v0167600.2
LjG1.1_chr3	PGSB	CDS	22904182	22904332	.	-	0	ID=LotjaGi3g1v0167600.2.CDS.4;Parent=LotjaGi3g1v0167600.2
LjG1.1_chr3	PGSB	CDS	22904432	22904440	.	-	0	ID=LotjaGi3g1v0167600.2.CDS.5;Parent=LotjaGi3g1v0167600.2
LjG1.1_chr3	PGSB	exon	22904432	22904603	.	-	.	ID=LotjaGi3g1v0167600.2.exon.5;Parent=LotjaGi3g1v0167600.2
LjG1.1_chr3	PGSB	five_prime_UTR	22904441	22904603	.	-	.	ID=LotjaGi3g1v0167600.2.five_prime_UTR.2;Parent=LotjaGi3g1v0167600.2
###
LjG1.1_chr3	PGSB	five_prime_UTR	22904441	22904603	.	-	.	ID=LotjaGi3g1v0167600.2.five_prime_UTR.2;Parent=LotjaGi3g1v0167600.2
LjG1.1_chr3	PGSB	gene	22905074	22915937	.	-	.	ID=LotjaGi3g1v0167700
LjG1.1_chr3	PGSB	mRNA	22905074	22915937	.	-	.	ID=LotjaGi3g1v0167700.1;Parent=LotjaGi3g1v0167700;description=4-coumarate:CoA ligase;ahrdqual=***;GO=GO:0003824,GO:0008152,GO:0016874;IPR=IPR025110,IPR000873;Pfam=PF13193,SSF56801,PF00501;te-related=0
LjG1.1_chr3	PGSB	three_prime_UTR	22905074	22905757	.	-	.	ID=LotjaGi3g1v0167700.1.three_prime_UTR.1;Parent=LotjaGi3g1v0167700.1
LjG1.1_chr3	PGSB	exon	22905074	22905871	.	-	.	ID=LotjaGi3g1v0167700.1.exon.1;Parent=LotjaGi3g1v0167700.1
LjG1.1_chr3	PGSB	CDS	22905758	22905871	.	-	0	ID=LotjaGi3g1v0167700.1.CDS.1;Parent=LotjaGi3g1v0167700.1
LjG1.1_chr3	PGSB	exon	22906148	22906250	.	-	.	ID=LotjaGi3g1v0167700.1.exon.2;Parent=LotjaGi3g1v0167700.1
LjG1.1_chr3	PGSB	CDS	22906148	22906250	.	-	1	ID=LotjaGi3g1v0167700.1.CDS.2;Parent=LotjaGi3g1v0167700.1
LjG1.1_chr3	PGSB	exon	22906334	22906401	.	-	.	ID=LotjaGi3g1v0167700.1.exon.3;Parent=LotjaGi3g1v0167700.1
LjG1.1_chr3	PGSB	CDS	22906334	22906401	.	-	0	ID=LotjaGi3g1v0167700.1.CDS.3;Parent=LotjaGi3g1v0167700.1
LjG1.1_chr3	PGSB	exon	22906907	22907052	.	-	.	ID=LotjaGi3g1v0167700.1.exon.4;Parent=LotjaGi3g1v0167700.1
LjG1.1_chr3	PGSB	CDS	22906907	22907052	.	-	2	ID=LotjaGi3g1v0167700.1.CDS.4;Parent=LotjaGi3g1v0167700.1
LjG1.1_chr3	PGSB	exon	22914268	22914457	.	-	.	ID=LotjaGi3g1v0167700.1.exon.5;Parent=LotjaGi3g1v0167700.1
LjG1.1_chr3	PGSB	CDS	22914268	22914457	.	-	0	ID=LotjaGi3g1v0167700.1.CDS.5;Parent=LotjaGi3g1v0167700.1
LjG1.1_chr3	PGSB	CDS	22914802	22915806	.	-	0	ID=LotjaGi3g1v0167700.1.CDS.6;Parent=LotjaGi3g1v0167700.1
LjG1.1_chr3	PGSB	exon	22914802	22915937	.	-	.	ID=LotjaGi3g1v0167700.1.exon.6;Parent=LotjaGi3g1v0167700.1
LjG1.1_chr3	PGSB	five_prime_UTR	22915807	22915937	.	-	.	ID=LotjaGi3g1v0167700.1.five_prime_UTR.2;Parent=LotjaGi3g1v0167700.1
###
LjG1.1_chr3	PGSB	five_prime_UTR	22915807	22915937	.	-	.	ID=LotjaGi3g1v0167700.1.five_prime_UTR.2;Parent=LotjaGi3g1v0167700.1
LjG1.1_chr3	PGSB	gene	22908891	22913848	.	+	.	ID=LotjaGi3g1v0167800_LC
LjG1.1_chr3	PGSB	mRNA	22908891	22913848	.	+	.	ID=LotjaGi3g1v0167800_LC.1;Parent=LotjaGi3g1v0167800_LC;description=Retrotransposon protein, putative, Ty3-gypsy subclass;ahrdqual=***;GO=GO:0003676,GO:0008270,GO:0015074;IPR=IPR012337,IPR016197,IPR000477,IPR005162,IPR001584,IPR021109,IPR023780,IPR013242;Pfam=SSF56672,SSF53098,SSF54160,PF00078,PF03732,PF00665,SSF50630,PF00385,PF08284;te-related=1
LjG1.1_chr3	PGSB	five_prime_UTR	22908891	22909024	.	+	.	ID=LotjaGi3g1v0167800_LC.1.five_prime_UTR.1;Parent=LotjaGi3g1v0167800_LC.1
LjG1.1_chr3	PGSB	exon	22908891	22913848	.	+	.	ID=LotjaGi3g1v0167800_LC.1.exon.1;Parent=LotjaGi3g1v0167800_LC.1
LjG1.1_chr3	PGSB	CDS	22909025	22913707	.	+	0	ID=LotjaGi3g1v0167800_LC.1.CDS.1;Parent=LotjaGi3g1v0167800_LC.1
LjG1.1_chr3	PGSB	three_prime_UTR	22913708	22913848	.	+	.	ID=LotjaGi3g1v0167800_LC.1.three_prime_UTR.2;Parent=LotjaGi3g1v0167800_LC.1
###
LjG1.1_chr3	PGSB	three_prime_UTR	22913708	22913848	.	+	.	ID=LotjaGi3g1v0167800_LC.1.three_prime_UTR.2;Parent=LotjaGi3g1v0167800_LC.1
LjG1.1_chr3	PGSB	gene	22927234	22929388	.	-	.	ID=LotjaGi3g1v0167900
LjG1.1_chr3	PGSB	mRNA	22927234	22929388	.	-	.	ID=LotjaGi3g1v0167900.1;Parent=LotjaGi3g1v0167900;description=Myb transcription factor;ahrdqual=***;GO=GO:0003677;IPR=IPR009057,IPR001005,IPR001005;Pfam=SSF46689,PF00249,PF00249;te-related=0
LjG1.1_chr3	PGSB	three_prime_UTR	22927234	22927709	.	-	.	ID=LotjaGi3g1v0167900.1.three_prime_UTR.1;Parent=LotjaGi3g1v0167900.1
LjG1.1_chr3	PGSB	exon	22927234	22928403	.	-	.	ID=LotjaGi3g1v0167900.1.exon.1;Parent=LotjaGi3g1v0167900.1
LjG1.1_chr3	PGSB	CDS	22927710	22928403	.	-	1	ID=LotjaGi3g1v0167900.1.CDS.1;Parent=LotjaGi3g1v0167900.1
LjG1.1_chr3	PGSB	exon	22928728	22928857	.	-	.	ID=LotjaGi3g1v0167900.1.exon.2;Parent=LotjaGi3g1v0167900.1
LjG1.1_chr3	PGSB	CDS	22928728	22928857	.	-	2	ID=LotjaGi3g1v0167900.1.CDS.2;Parent=LotjaGi3g1v0167900.1
LjG1.1_chr3	PGSB	CDS	22928966	22929101	.	-	0	ID=LotjaGi3g1v0167900.1.CDS.3;Parent=LotjaGi3g1v0167900.1
LjG1.1_chr3	PGSB	exon	22928966	22929388	.	-	.	ID=LotjaGi3g1v0167900.1.exon.3;Parent=LotjaGi3g1v0167900.1
LjG1.1_chr3	PGSB	five_prime_UTR	22929102	22929388	.	-	.	ID=LotjaGi3g1v0167900.1.five_prime_UTR.2;Parent=LotjaGi3g1v0167900.1
###
LjG1.1_chr3	PGSB	five_prime_UTR	22929102	22929388	.	-	.	ID=LotjaGi3g1v0167900.1.five_prime_UTR.2;Parent=LotjaGi3g1v0167900.1
LjG1.1_chr3	PGSB	gene	22940521	22945427	.	+	.	ID=LotjaGi3g1v0168000
LjG1.1_chr3	PGSB	mRNA	22940521	22945427	.	+	.	ID=LotjaGi3g1v0168000.1;Parent=LotjaGi3g1v0168000;description=Alpha-L-fucosidase 1;ahrdqual=***;GO=GO:0004560,GO:0005975;IPR=IPR000933,IPR017853,IPR008979;Pfam=PF01120,SSF51445,SSF49785;te-related=0
LjG1.1_chr3	PGSB	five_prime_UTR	22940521	22942021	.	+	.	ID=LotjaGi3g1v0168000.1.five_prime_UTR.1;Parent=LotjaGi3g1v0168000.1
LjG1.1_chr3	PGSB	exon	22940521	22942632	.	+	.	ID=LotjaGi3g1v0168000.1.exon.1;Parent=LotjaGi3g1v0168000.1
LjG1.1_chr3	PGSB	CDS	22942022	22942632	.	+	0	ID=LotjaGi3g1v0168000.1.CDS.1;Parent=LotjaGi3g1v0168000.1
LjG1.1_chr3	PGSB	exon	22943577	22943816	.	+	.	ID=LotjaGi3g1v0168000.1.exon.2;Parent=LotjaGi3g1v0168000.1
LjG1.1_chr3	PGSB	CDS	22943577	22943816	.	+	1	ID=LotjaGi3g1v0168000.1.CDS.2;Parent=LotjaGi3g1v0168000.1
LjG1.1_chr3	PGSB	CDS	22944351	22945116	.	+	1	ID=LotjaGi3g1v0168000.1.CDS.3;Parent=LotjaGi3g1v0168000.1
LjG1.1_chr3	PGSB	exon	22944351	22945427	.	+	.	ID=LotjaGi3g1v0168000.1.exon.3;Parent=LotjaGi3g1v0168000.1
LjG1.1_chr3	PGSB	three_prime_UTR	22945117	22945427	.	+	.	ID=LotjaGi3g1v0168000.1.three_prime_UTR.2;Parent=LotjaGi3g1v0168000.1
###
LjG1.1_chr3	PGSB	three_prime_UTR	22945117	22945427	.	+	.	ID=LotjaGi3g1v0168000.1.three_prime_UTR.2;Parent=LotjaGi3g1v0168000.1
LjG1.1_chr3	PGSB	gene	22946418	22951594	.	-	.	ID=LotjaGi3g1v0168100
LjG1.1_chr3	PGSB	mRNA	22946418	22951594	.	-	.	ID=LotjaGi3g1v0168100.1;Parent=LotjaGi3g1v0168100;description=Carboxypeptidase;ahrdqual=***;GO=GO:0004180,GO:0004185,GO:0005773,GO:0006508,GO:0008233,GO:0016787,GO:0051603;IPR=IPR001563,IPR029058;Pfam=PF00450,SSF53474;te-related=0
LjG1.1_chr3	PGSB	three_prime_UTR	22946418	22947741	.	-	.	ID=LotjaGi3g1v0168100.1.three_prime_UTR.1;Parent=LotjaGi3g1v0168100.1
LjG1.1_chr3	PGSB	exon	22946418	22947864	.	-	.	ID=LotjaGi3g1v0168100.1.exon.1;Parent=LotjaGi3g1v0168100.1
LjG1.1_chr3	PGSB	CDS	22947742	22947864	.	-	0	ID=LotjaGi3g1v0168100.1.CDS.1;Parent=LotjaGi3g1v0168100.1
LjG1.1_chr3	PGSB	exon	22947945	22948078	.	-	.	ID=LotjaGi3g1v0168100.1.exon.2;Parent=LotjaGi3g1v0168100.1
LjG1.1_chr3	PGSB	CDS	22947945	22948078	.	-	2	ID=LotjaGi3g1v0168100.1.CDS.2;Parent=LotjaGi3g1v0168100.1
LjG1.1_chr3	PGSB	exon	22948530	22948788	.	-	.	ID=LotjaGi3g1v0168100.1.exon.3;Parent=LotjaGi3g1v0168100.1
LjG1.1_chr3	PGSB	CDS	22948530	22948788	.	-	0	ID=LotjaGi3g1v0168100.1.CDS.3;Parent=LotjaGi3g1v0168100.1
LjG1.1_chr3	PGSB	exon	22948883	22948971	.	-	.	ID=LotjaGi3g1v0168100.1.exon.4;Parent=LotjaGi3g1v0168100.1
LjG1.1_chr3	PGSB	CDS	22948883	22948971	.	-	2	ID=LotjaGi3g1v0168100.1.CDS.4;Parent=LotjaGi3g1v0168100.1
LjG1.1_chr3	PGSB	exon	22949113	22949263	.	-	.	ID=LotjaGi3g1v0168100.1.exon.5;Parent=LotjaGi3g1v0168100.1
LjG1.1_chr3	PGSB	CDS	22949113	22949263	.	-	0	ID=LotjaGi3g1v0168100.1.CDS.5;Parent=LotjaGi3g1v0168100.1
LjG1.1_chr3	PGSB	exon	22949349	22949492	.	-	.	ID=LotjaGi3g1v0168100.1.exon.6;Parent=LotjaGi3g1v0168100.1
LjG1.1_chr3	PGSB	CDS	22949349	22949492	.	-	0	ID=LotjaGi3g1v0168100.1.CDS.6;Parent=LotjaGi3g1v0168100.1
LjG1.1_chr3	PGSB	exon	22949672	22949791	.	-	.	ID=LotjaGi3g1v0168100.1.exon.7;Parent=LotjaGi3g1v0168100.1
LjG1.1_chr3	PGSB	CDS	22949672	22949791	.	-	0	ID=LotjaGi3g1v0168100.1.CDS.7;Parent=LotjaGi3g1v0168100.1
LjG1.1_chr3	PGSB	exon	22950019	22950187	.	-	.	ID=LotjaGi3g1v0168100.1.exon.8;Parent=LotjaGi3g1v0168100.1
LjG1.1_chr3	PGSB	CDS	22950019	22950187	.	-	1	ID=LotjaGi3g1v0168100.1.CDS.8;Parent=LotjaGi3g1v0168100.1
LjG1.1_chr3	PGSB	CDS	22950950	22951299	.	-	0	ID=LotjaGi3g1v0168100.1.CDS.9;Parent=LotjaGi3g1v0168100.1
LjG1.1_chr3	PGSB	exon	22950950	22951594	.	-	.	ID=LotjaGi3g1v0168100.1.exon.9;Parent=LotjaGi3g1v0168100.1
LjG1.1_chr3	PGSB	five_prime_UTR	22951300	22951594	.	-	.	ID=LotjaGi3g1v0168100.1.five_prime_UTR.2;Parent=LotjaGi3g1v0168100.1
###
LjG1.1_chr3	PGSB	five_prime_UTR	22951300	22951594	.	-	.	ID=LotjaGi3g1v0168100.1.five_prime_UTR.2;Parent=LotjaGi3g1v0168100.1
LjG1.1_chr3	PGSB	gene	22946418	22951594	.	+	.	ID=LotjaGi3g1v0168200
LjG1.1_chr3	PGSB	mRNA	22946418	22951594	.	+	.	ID=LotjaGi3g1v0168200.1;Parent=LotjaGi3g1v0168200;description=Replication protein A 70 kDa DNA-binding subunit;ahrdqual=--*;GO=GO:0003676,GO:0003677,GO:0005634,GO:0006260,GO:0006281,GO:0006310,GO:0046872;IPR=IPR013955,IPR012340;Pfam=PF08646,SSF50249;te-related=0
LjG1.1_chr3	PGSB	five_prime_UTR	22946418	22946466	.	+	.	ID=LotjaGi3g1v0168200.1.five_prime_UTR.1;Parent=LotjaGi3g1v0168200.1
LjG1.1_chr3	PGSB	exon	22946418	22946649	.	+	.	ID=LotjaGi3g1v0168200.1.exon.1;Parent=LotjaGi3g1v0168200.1
LjG1.1_chr3	PGSB	CDS	22946467	22946649	.	+	0	ID=LotjaGi3g1v0168200.1.CDS.1;Parent=LotjaGi3g1v0168200.1
LjG1.1_chr3	PGSB	exon	22946726	22946846	.	+	.	ID=LotjaGi3g1v0168200.1.exon.2;Parent=LotjaGi3g1v0168200.1
LjG1.1_chr3	PGSB	CDS	22946726	22946846	.	+	0	ID=LotjaGi3g1v0168200.1.CDS.2;Parent=LotjaGi3g1v0168200.1
LjG1.1_chr3	PGSB	CDS	22946939	22947111	.	+	2	ID=LotjaGi3g1v0168200.1.CDS.3;Parent=LotjaGi3g1v0168200.1
LjG1.1_chr3	PGSB	exon	22946939	22951594	.	+	.	ID=LotjaGi3g1v0168200.1.exon.3;Parent=LotjaGi3g1v0168200.1
LjG1.1_chr3	PGSB	three_prime_UTR	22947112	22951594	.	+	.	ID=LotjaGi3g1v0168200.1.three_prime_UTR.2;Parent=LotjaGi3g1v0168200.1
###
LjG1.1_chr3	PGSB	three_prime_UTR	22947112	22951594	.	+	.	ID=LotjaGi3g1v0168200.1.three_prime_UTR.2;Parent=LotjaGi3g1v0168200.1
LjG1.1_chr3	PGSB	gene	22967251	22970352	.	+	.	ID=LotjaGi3g1v0168300
LjG1.1_chr3	PGSB	mRNA	22967251	22970352	.	+	.	ID=LotjaGi3g1v0168300.1;Parent=LotjaGi3g1v0168300;description=Xyloglucan endotransglucosylase/hydrolase;ahrdqual=***;IPR=IPR000757,IPR013320,IPR010713;Pfam=PF00722,SSF49899,PF06955;te-related=0
LjG1.1_chr3	PGSB	five_prime_UTR	22967251	22967600	.	+	.	ID=LotjaGi3g1v0168300.1.five_prime_UTR.1;Parent=LotjaGi3g1v0168300.1
LjG1.1_chr3	PGSB	exon	22967251	22967823	.	+	.	ID=LotjaGi3g1v0168300.1.exon.1;Parent=LotjaGi3g1v0168300.1
LjG1.1_chr3	PGSB	CDS	22967601	22967823	.	+	0	ID=LotjaGi3g1v0168300.1.CDS.1;Parent=LotjaGi3g1v0168300.1
LjG1.1_chr3	PGSB	exon	22968294	22968394	.	+	.	ID=LotjaGi3g1v0168300.1.exon.2;Parent=LotjaGi3g1v0168300.1
LjG1.1_chr3	PGSB	CDS	22968294	22968394	.	+	2	ID=LotjaGi3g1v0168300.1.CDS.2;Parent=LotjaGi3g1v0168300.1
LjG1.1_chr3	PGSB	exon	22968506	22968723	.	+	.	ID=LotjaGi3g1v0168300.1.exon.3;Parent=LotjaGi3g1v0168300.1
LjG1.1_chr3	PGSB	CDS	22968506	22968723	.	+	0	ID=LotjaGi3g1v0168300.1.CDS.3;Parent=LotjaGi3g1v0168300.1
LjG1.1_chr3	PGSB	CDS	22969506	22969866	.	+	1	ID=LotjaGi3g1v0168300.1.CDS.4;Parent=LotjaGi3g1v0168300.1
LjG1.1_chr3	PGSB	exon	22969506	22970352	.	+	.	ID=LotjaGi3g1v0168300.1.exon.4;Parent=LotjaGi3g1v0168300.1
LjG1.1_chr3	PGSB	three_prime_UTR	22969867	22970352	.	+	.	ID=LotjaGi3g1v0168300.1.three_prime_UTR.2;Parent=LotjaGi3g1v0168300.1
###
LjG1.1_chr3	PGSB	three_prime_UTR	22969867	22970352	.	+	.	ID=LotjaGi3g1v0168300.1.three_prime_UTR.2;Parent=LotjaGi3g1v0168300.1
LjG1.1_chr3	PGSB	gene	22982571	22982980	.	-	.	ID=LotjaGi3g1v0168400_LC
LjG1.1_chr3	PGSB	mRNA	22982571	22982980	.	-	.	ID=LotjaGi3g1v0168400_LC.1;Parent=LotjaGi3g1v0168400_LC;description=ATP-dependent Clp protease proteolytic subunit;ahrdqual=*-*;GO=GO:0004252,GO:0006508;IPR=IPR029045,IPR023562;Pfam=SSF52096,PF00574;te-related=0
LjG1.1_chr3	PGSB	three_prime_UTR	22982571	22982571	.	-	.	ID=LotjaGi3g1v0168400_LC.1.three_prime_UTR.1;Parent=LotjaGi3g1v0168400_LC.1
LjG1.1_chr3	PGSB	exon	22982571	22982980	.	-	.	ID=LotjaGi3g1v0168400_LC.1.exon.1;Parent=LotjaGi3g1v0168400_LC.1
LjG1.1_chr3	PGSB	CDS	22982572	22982979	.	-	0	ID=LotjaGi3g1v0168400_LC.1.CDS.1;Parent=LotjaGi3g1v0168400_LC.1
LjG1.1_chr3	PGSB	five_prime_UTR	22982980	22982980	.	-	.	ID=LotjaGi3g1v0168400_LC.1.five_prime_UTR.2;Parent=LotjaGi3g1v0168400_LC.1
###
LjG1.1_chr3	PGSB	five_prime_UTR	22982980	22982980	.	-	.	ID=LotjaGi3g1v0168400_LC.1.five_prime_UTR.2;Parent=LotjaGi3g1v0168400_LC.1
LjG1.1_chr3	PGSB	gene	22986262	22989418	.	-	.	ID=LotjaGi3g1v0168500
LjG1.1_chr3	PGSB	mRNA	22986262	22989418	.	-	.	ID=LotjaGi3g1v0168500.1;Parent=LotjaGi3g1v0168500;description=Exostosin-like glycosyltransferase;ahrdqual=*-*;GO=GO:0006486,GO:0016740,GO:0016757;IPR=IPR004263;Pfam=PF03016;te-related=0
LjG1.1_chr3	PGSB	three_prime_UTR	22986262	22986843	.	-	.	ID=LotjaGi3g1v0168500.1.three_prime_UTR.1;Parent=LotjaGi3g1v0168500.1
LjG1.1_chr3	PGSB	exon	22986262	22987330	.	-	.	ID=LotjaGi3g1v0168500.1.exon.1;Parent=LotjaGi3g1v0168500.1
LjG1.1_chr3	PGSB	CDS	22986844	22987330	.	-	1	ID=LotjaGi3g1v0168500.1.CDS.1;Parent=LotjaGi3g1v0168500.1
LjG1.1_chr3	PGSB	exon	22987861	22988111	.	-	.	ID=LotjaGi3g1v0168500.1.exon.2;Parent=LotjaGi3g1v0168500.1
LjG1.1_chr3	PGSB	CDS	22987861	22988111	.	-	0	ID=LotjaGi3g1v0168500.1.CDS.2;Parent=LotjaGi3g1v0168500.1
LjG1.1_chr3	PGSB	exon	22988210	22988571	.	-	.	ID=LotjaGi3g1v0168500.1.exon.3;Parent=LotjaGi3g1v0168500.1
LjG1.1_chr3	PGSB	CDS	22988210	22988571	.	-	2	ID=LotjaGi3g1v0168500.1.CDS.3;Parent=LotjaGi3g1v0168500.1
LjG1.1_chr3	PGSB	CDS	22988666	22988933	.	-	0	ID=LotjaGi3g1v0168500.1.CDS.4;Parent=LotjaGi3g1v0168500.1
LjG1.1_chr3	PGSB	exon	22988666	22989418	.	-	.	ID=LotjaGi3g1v0168500.1.exon.4;Parent=LotjaGi3g1v0168500.1
LjG1.1_chr3	PGSB	five_prime_UTR	22988934	22989418	.	-	.	ID=LotjaGi3g1v0168500.1.five_prime_UTR.2;Parent=LotjaGi3g1v0168500.1
###
LjG1.1_chr3	PGSB	five_prime_UTR	22988934	22989418	.	-	.	ID=LotjaGi3g1v0168500.1.five_prime_UTR.2;Parent=LotjaGi3g1v0168500.1
LjG1.1_chr3	PGSB	gene	22993413	22995460	.	+	.	ID=LotjaGi3g1v0168600
LjG1.1_chr3	PGSB	mRNA	22993413	22995460	.	+	.	ID=LotjaGi3g1v0168600.1;Parent=LotjaGi3g1v0168600;description=Nodulin-like / Major Facilitator Superfamily protein;ahrdqual=***;GO=GO:0016020,GO:0016021;IPR=IPR010658,IPR020846,IPR020846;Pfam=PF06813,SSF103473,SSF103473;te-related=0
LjG1.1_chr3	PGSB	five_prime_UTR	22993413	22993698	.	+	.	ID=LotjaGi3g1v0168600.1.five_prime_UTR.1;Parent=LotjaGi3g1v0168600.1
LjG1.1_chr3	PGSB	exon	22993413	22995460	.	+	.	ID=LotjaGi3g1v0168600.1.exon.1;Parent=LotjaGi3g1v0168600.1
LjG1.1_chr3	PGSB	CDS	22993699	22995411	.	+	0	ID=LotjaGi3g1v0168600.1.CDS.1;Parent=LotjaGi3g1v0168600.1
LjG1.1_chr3	PGSB	three_prime_UTR	22995412	22995460	.	+	.	ID=LotjaGi3g1v0168600.1.three_prime_UTR.2;Parent=LotjaGi3g1v0168600.1
###
LjG1.1_chr3	PGSB	three_prime_UTR	22995412	22995460	.	+	.	ID=LotjaGi3g1v0168600.1.three_prime_UTR.2;Parent=LotjaGi3g1v0168600.1
LjG1.1_chr3	PGSB	gene	23030887	23033292	.	+	.	ID=LotjaGi3g1v0168700
LjG1.1_chr3	PGSB	mRNA	23030887	23033292	.	+	.	ID=LotjaGi3g1v0168700.1;Parent=LotjaGi3g1v0168700;description=DUF1635 family protein;ahrdqual=***;IPR=IPR012862;Pfam=PF07795;te-related=0
LjG1.1_chr3	PGSB	five_prime_UTR	23030887	23031034	.	+	.	ID=LotjaGi3g1v0168700.1.five_prime_UTR.1;Parent=LotjaGi3g1v0168700.1
LjG1.1_chr3	PGSB	exon	23030887	23031088	.	+	.	ID=LotjaGi3g1v0168700.1.exon.1;Parent=LotjaGi3g1v0168700.1
LjG1.1_chr3	PGSB	CDS	23031035	23031088	.	+	0	ID=LotjaGi3g1v0168700.1.CDS.1;Parent=LotjaGi3g1v0168700.1
LjG1.1_chr3	PGSB	CDS	23031216	23031962	.	+	0	ID=LotjaGi3g1v0168700.1.CDS.2;Parent=LotjaGi3g1v0168700.1
LjG1.1_chr3	PGSB	exon	23031216	23033292	.	+	.	ID=LotjaGi3g1v0168700.1.exon.2;Parent=LotjaGi3g1v0168700.1
LjG1.1_chr3	PGSB	three_prime_UTR	23031963	23033292	.	+	.	ID=LotjaGi3g1v0168700.1.three_prime_UTR.2;Parent=LotjaGi3g1v0168700.1
###
LjG1.1_chr3	PGSB	three_prime_UTR	23031963	23033292	.	+	.	ID=LotjaGi3g1v0168700.1.three_prime_UTR.2;Parent=LotjaGi3g1v0168700.1
LjG1.1_chr3	PGSB	gene	23035804	23040599	.	-	.	ID=LotjaGi3g1v0168800
LjG1.1_chr3	PGSB	mRNA	23035804	23040599	.	-	.	ID=LotjaGi3g1v0168800.1;Parent=LotjaGi3g1v0168800;description=Retrovirus-related Pol polyprotein from transposon TNT 1-94;ahrdqual=*-*;GO=GO:0003676,GO:0015074;IPR=IPR029472,IPR005162;Pfam=PF14244,PF03732;te-related=1
LjG1.1_chr3	PGSB	three_prime_UTR	23035804	23038932	.	-	.	ID=LotjaGi3g1v0168800.1.three_prime_UTR.1;Parent=LotjaGi3g1v0168800.1
LjG1.1_chr3	PGSB	exon	23035804	23038967	.	-	.	ID=LotjaGi3g1v0168800.1.exon.1;Parent=LotjaGi3g1v0168800.1
LjG1.1_chr3	PGSB	CDS	23038933	23038967	.	-	2	ID=LotjaGi3g1v0168800.1.CDS.1;Parent=LotjaGi3g1v0168800.1
LjG1.1_chr3	PGSB	CDS	23039285	23040431	.	-	0	ID=LotjaGi3g1v0168800.1.CDS.2;Parent=LotjaGi3g1v0168800.1
LjG1.1_chr3	PGSB	exon	23039285	23040599	.	-	.	ID=LotjaGi3g1v0168800.1.exon.2;Parent=LotjaGi3g1v0168800.1
LjG1.1_chr3	PGSB	five_prime_UTR	23040432	23040599	.	-	.	ID=LotjaGi3g1v0168800.1.five_prime_UTR.2;Parent=LotjaGi3g1v0168800.1
###
LjG1.1_chr3	PGSB	five_prime_UTR	23040432	23040599	.	-	.	ID=LotjaGi3g1v0168800.1.five_prime_UTR.2;Parent=LotjaGi3g1v0168800.1
LjG1.1_chr3	PGSB	gene	23044399	23049720	.	+	.	ID=LotjaGi3g1v0168900
LjG1.1_chr3	PGSB	mRNA	23044399	23049720	.	+	.	ID=LotjaGi3g1v0168900.1;Parent=LotjaGi3g1v0168900;description=Protein upstream of flc;ahrdqual=***;IPR=IPR010369;Pfam=PF06136;te-related=0
LjG1.1_chr3	PGSB	five_prime_UTR	23044399	23045038	.	+	.	ID=LotjaGi3g1v0168900.1.five_prime_UTR.1;Parent=LotjaGi3g1v0168900.1
LjG1.1_chr3	PGSB	exon	23044399	23045228	.	+	.	ID=LotjaGi3g1v0168900.1.exon.1;Parent=LotjaGi3g1v0168900.1
LjG1.1_chr3	PGSB	CDS	23045039	23045228	.	+	0	ID=LotjaGi3g1v0168900.1.CDS.1;Parent=LotjaGi3g1v0168900.1
LjG1.1_chr3	PGSB	exon	23045336	23045405	.	+	.	ID=LotjaGi3g1v0168900.1.exon.2;Parent=LotjaGi3g1v0168900.1
LjG1.1_chr3	PGSB	CDS	23045336	23045405	.	+	2	ID=LotjaGi3g1v0168900.1.CDS.2;Parent=LotjaGi3g1v0168900.1
LjG1.1_chr3	PGSB	exon	23045787	23045902	.	+	.	ID=LotjaGi3g1v0168900.1.exon.3;Parent=LotjaGi3g1v0168900.1
LjG1.1_chr3	PGSB	CDS	23045787	23045902	.	+	1	ID=LotjaGi3g1v0168900.1.CDS.3;Parent=LotjaGi3g1v0168900.1
LjG1.1_chr3	PGSB	exon	23046003	23046879	.	+	.	ID=LotjaGi3g1v0168900.1.exon.4;Parent=LotjaGi3g1v0168900.1
LjG1.1_chr3	PGSB	CDS	23046003	23046879	.	+	2	ID=LotjaGi3g1v0168900.1.CDS.4;Parent=LotjaGi3g1v0168900.1
LjG1.1_chr3	PGSB	CDS	23048297	23048558	.	+	1	ID=LotjaGi3g1v0168900.1.CDS.5;Parent=LotjaGi3g1v0168900.1
LjG1.1_chr3	PGSB	exon	23048297	23049720	.	+	.	ID=LotjaGi3g1v0168900.1.exon.5;Parent=LotjaGi3g1v0168900.1
LjG1.1_chr3	PGSB	three_prime_UTR	23048559	23049720	.	+	.	ID=LotjaGi3g1v0168900.1.three_prime_UTR.2;Parent=LotjaGi3g1v0168900.1
LjG1.1_chr3	PGSB	mRNA	23044738	23049234	.	+	.	ID=LotjaGi3g1v0168900.2;Parent=LotjaGi3g1v0168900;description=Protein upstream of flc;ahrdqual=***;IPR=IPR010369;Pfam=PF06136;te-related=0
LjG1.1_chr3	PGSB	five_prime_UTR	23044738	23045038	.	+	.	ID=LotjaGi3g1v0168900.2.five_prime_UTR.1;Parent=LotjaGi3g1v0168900.2
LjG1.1_chr3	PGSB	exon	23044738	23045228	.	+	.	ID=LotjaGi3g1v0168900.2.exon.1;Parent=LotjaGi3g1v0168900.2
LjG1.1_chr3	PGSB	CDS	23045039	23045228	.	+	0	ID=LotjaGi3g1v0168900.2.CDS.1;Parent=LotjaGi3g1v0168900.2
LjG1.1_chr3	PGSB	exon	23045336	23045405	.	+	.	ID=LotjaGi3g1v0168900.2.exon.2;Parent=LotjaGi3g1v0168900.2
LjG1.1_chr3	PGSB	CDS	23045336	23045405	.	+	2	ID=LotjaGi3g1v0168900.2.CDS.2;Parent=LotjaGi3g1v0168900.2
LjG1.1_chr3	PGSB	exon	23045787	23045902	.	+	.	ID=LotjaGi3g1v0168900.2.exon.3;Parent=LotjaGi3g1v0168900.2
LjG1.1_chr3	PGSB	CDS	23045787	23045902	.	+	1	ID=LotjaGi3g1v0168900.2.CDS.3;Parent=LotjaGi3g1v0168900.2
LjG1.1_chr3	PGSB	exon	23046003	23046879	.	+	.	ID=LotjaGi3g1v0168900.2.exon.4;Parent=LotjaGi3g1v0168900.2
LjG1.1_chr3	PGSB	CDS	23046003	23046879	.	+	2	ID=LotjaGi3g1v0168900.2.CDS.4;Parent=LotjaGi3g1v0168900.2
LjG1.1_chr3	PGSB	exon	23048297	23048553	.	+	.	ID=LotjaGi3g1v0168900.2.exon.5;Parent=LotjaGi3g1v0168900.2
LjG1.1_chr3	PGSB	CDS	23048297	23048553	.	+	1	ID=LotjaGi3g1v0168900.2.CDS.5;Parent=LotjaGi3g1v0168900.2
LjG1.1_chr3	PGSB	CDS	23048652	23048677	.	+	2	ID=LotjaGi3g1v0168900.2.CDS.6;Parent=LotjaGi3g1v0168900.2
LjG1.1_chr3	PGSB	exon	23048652	23049234	.	+	.	ID=LotjaGi3g1v0168900.2.exon.6;Parent=LotjaGi3g1v0168900.2
LjG1.1_chr3	PGSB	three_prime_UTR	23048678	23049234	.	+	.	ID=LotjaGi3g1v0168900.2.three_prime_UTR.2;Parent=LotjaGi3g1v0168900.2
###
LjG1.1_chr3	PGSB	three_prime_UTR	23048678	23049234	.	+	.	ID=LotjaGi3g1v0168900.2.three_prime_UTR.2;Parent=LotjaGi3g1v0168900.2
LjG1.1_chr3	PGSB	gene	23067781	23070175	.	+	.	ID=LotjaGi3g1v0169000
LjG1.1_chr3	PGSB	mRNA	23067781	23070175	.	+	.	ID=LotjaGi3g1v0169000.1;Parent=LotjaGi3g1v0169000;description=Basic helix-loop-helix (BHLH) Transcription Factor;ahrdqual=*-*;GO=GO:0046983;IPR=IPR011598,IPR011598;Pfam=PF00010,SSF47459;te-related=0
LjG1.1_chr3	PGSB	five_prime_UTR	23067781	23067885	.	+	.	ID=LotjaGi3g1v0169000.1.five_prime_UTR.1;Parent=LotjaGi3g1v0169000.1
LjG1.1_chr3	PGSB	exon	23067781	23068377	.	+	.	ID=LotjaGi3g1v0169000.1.exon.1;Parent=LotjaGi3g1v0169000.1
LjG1.1_chr3	PGSB	CDS	23067886	23068377	.	+	0	ID=LotjaGi3g1v0169000.1.CDS.1;Parent=LotjaGi3g1v0169000.1
LjG1.1_chr3	PGSB	exon	23068634	23068834	.	+	.	ID=LotjaGi3g1v0169000.1.exon.2;Parent=LotjaGi3g1v0169000.1
LjG1.1_chr3	PGSB	CDS	23068634	23068834	.	+	0	ID=LotjaGi3g1v0169000.1.CDS.2;Parent=LotjaGi3g1v0169000.1
LjG1.1_chr3	PGSB	exon	23069104	23069277	.	+	.	ID=LotjaGi3g1v0169000.1.exon.3;Parent=LotjaGi3g1v0169000.1
LjG1.1_chr3	PGSB	CDS	23069104	23069277	.	+	0	ID=LotjaGi3g1v0169000.1.CDS.3;Parent=LotjaGi3g1v0169000.1
LjG1.1_chr3	PGSB	CDS	23069377	23069481	.	+	0	ID=LotjaGi3g1v0169000.1.CDS.4;Parent=LotjaGi3g1v0169000.1
LjG1.1_chr3	PGSB	exon	23069377	23070175	.	+	.	ID=LotjaGi3g1v0169000.1.exon.4;Parent=LotjaGi3g1v0169000.1
LjG1.1_chr3	PGSB	three_prime_UTR	23069482	23070175	.	+	.	ID=LotjaGi3g1v0169000.1.three_prime_UTR.2;Parent=LotjaGi3g1v0169000.1
###
LjG1.1_chr3	PGSB	three_prime_UTR	23069482	23070175	.	+	.	ID=LotjaGi3g1v0169000.1.three_prime_UTR.2;Parent=LotjaGi3g1v0169000.1
LjG1.1_chr3	PGSB	gene	23070247	23078251	.	-	.	ID=LotjaGi3g1v0169100
LjG1.1_chr3	PGSB	mRNA	23070247	23078251	.	-	.	ID=LotjaGi3g1v0169100.1;Parent=LotjaGi3g1v0169100;description=Protein SMG8;ahrdqual=***;IPR=IPR019354,IPR019354,IPR019354;Pfam=PF10220,PF10220,PF10220;te-related=0
LjG1.1_chr3	PGSB	exon	23070247	23071332	.	-	.	ID=LotjaGi3g1v0169100.1.exon.1;Parent=LotjaGi3g1v0169100.1
LjG1.1_chr3	PGSB	three_prime_UTR	23070247	23071332	.	-	.	ID=LotjaGi3g1v0169100.1.three_prime_UTR.1;Parent=LotjaGi3g1v0169100.1
LjG1.1_chr3	PGSB	exon	23071932	23072368	.	-	.	ID=LotjaGi3g1v0169100.1.exon.2;Parent=LotjaGi3g1v0169100.1
LjG1.1_chr3	PGSB	three_prime_UTR	23071932	23072368	.	-	.	ID=LotjaGi3g1v0169100.1.three_prime_UTR.2;Parent=LotjaGi3g1v0169100.1
LjG1.1_chr3	PGSB	three_prime_UTR	23072775	23072847	.	-	.	ID=LotjaGi3g1v0169100.1.three_prime_UTR.3;Parent=LotjaGi3g1v0169100.1
LjG1.1_chr3	PGSB	exon	23072775	23073105	.	-	.	ID=LotjaGi3g1v0169100.1.exon.3;Parent=LotjaGi3g1v0169100.1
LjG1.1_chr3	PGSB	CDS	23072848	23073105	.	-	0	ID=LotjaGi3g1v0169100.1.CDS.1;Parent=LotjaGi3g1v0169100.1
LjG1.1_chr3	PGSB	exon	23073581	23073634	.	-	.	ID=LotjaGi3g1v0169100.1.exon.4;Parent=LotjaGi3g1v0169100.1
LjG1.1_chr3	PGSB	CDS	23073581	23073634	.	-	0	ID=LotjaGi3g1v0169100.1.CDS.2;Parent=LotjaGi3g1v0169100.1
LjG1.1_chr3	PGSB	exon	23074473	23077361	.	-	.	ID=LotjaGi3g1v0169100.1.exon.5;Parent=LotjaGi3g1v0169100.1
LjG1.1_chr3	PGSB	CDS	23074473	23077361	.	-	0	ID=LotjaGi3g1v0169100.1.CDS.3;Parent=LotjaGi3g1v0169100.1
LjG1.1_chr3	PGSB	CDS	23077613	23078044	.	-	0	ID=LotjaGi3g1v0169100.1.CDS.4;Parent=LotjaGi3g1v0169100.1
LjG1.1_chr3	PGSB	exon	23077613	23078251	.	-	.	ID=LotjaGi3g1v0169100.1.exon.6;Parent=LotjaGi3g1v0169100.1
LjG1.1_chr3	PGSB	five_prime_UTR	23078045	23078251	.	-	.	ID=LotjaGi3g1v0169100.1.five_prime_UTR.4;Parent=LotjaGi3g1v0169100.1
###
LjG1.1_chr3	PGSB	five_prime_UTR	23078045	23078251	.	-	.	ID=LotjaGi3g1v0169100.1.five_prime_UTR.4;Parent=LotjaGi3g1v0169100.1
LjG1.1_chr3	PGSB	gene	23079155	23080074	.	-	.	ID=LotjaGi3g1v0169200_LC
LjG1.1_chr3	PGSB	mRNA	23079155	23080074	.	-	.	ID=LotjaGi3g1v0169200_LC.1;Parent=LotjaGi3g1v0169200_LC;description=Pentatricopeptide repeat-containing protein;ahrdqual=--*;GO=GO:0008270;te-related=0
LjG1.1_chr3	PGSB	three_prime_UTR	23079155	23079598	.	-	.	ID=LotjaGi3g1v0169200_LC.1.three_prime_UTR.1;Parent=LotjaGi3g1v0169200_LC.1
LjG1.1_chr3	PGSB	exon	23079155	23080074	.	-	.	ID=LotjaGi3g1v0169200_LC.1.exon.1;Parent=LotjaGi3g1v0169200_LC.1
LjG1.1_chr3	PGSB	CDS	23079599	23079898	.	-	0	ID=LotjaGi3g1v0169200_LC.1.CDS.1;Parent=LotjaGi3g1v0169200_LC.1
LjG1.1_chr3	PGSB	five_prime_UTR	23079899	23080074	.	-	.	ID=LotjaGi3g1v0169200_LC.1.five_prime_UTR.2;Parent=LotjaGi3g1v0169200_LC.1
###
LjG1.1_chr3	PGSB	five_prime_UTR	23079899	23080074	.	-	.	ID=LotjaGi3g1v0169200_LC.1.five_prime_UTR.2;Parent=LotjaGi3g1v0169200_LC.1
LjG1.1_chr3	PGSB	gene	23095128	23096741	.	+	.	ID=LotjaGi3g1v0169300
LjG1.1_chr3	PGSB	mRNA	23095128	23096741	.	+	.	ID=LotjaGi3g1v0169300.1;Parent=LotjaGi3g1v0169300;description=Zinc finger family protein;ahrdqual=***;GO=GO:0003676;IPR=IPR007087,IPR007087;Pfam=SSF57667,SSF57667,PF13912,PF13912;te-related=0
LjG1.1_chr3	PGSB	five_prime_UTR	23095128	23095281	.	+	.	ID=LotjaGi3g1v0169300.1.five_prime_UTR.1;Parent=LotjaGi3g1v0169300.1
LjG1.1_chr3	PGSB	exon	23095128	23096741	.	+	.	ID=LotjaGi3g1v0169300.1.exon.1;Parent=LotjaGi3g1v0169300.1
LjG1.1_chr3	PGSB	CDS	23095282	23096202	.	+	0	ID=LotjaGi3g1v0169300.1.CDS.1;Parent=LotjaGi3g1v0169300.1
LjG1.1_chr3	PGSB	three_prime_UTR	23096203	23096741	.	+	.	ID=LotjaGi3g1v0169300.1.three_prime_UTR.2;Parent=LotjaGi3g1v0169300.1
###
LjG1.1_chr3	PGSB	three_prime_UTR	23096203	23096741	.	+	.	ID=LotjaGi3g1v0169300.1.three_prime_UTR.2;Parent=LotjaGi3g1v0169300.1
LjG1.1_chr3	PGSB	gene	23104151	23104834	.	+	.	ID=LotjaGi3g1v0169400_LC
LjG1.1_chr3	PGSB	mRNA	23104151	23104834	.	+	.	ID=LotjaGi3g1v0169400_LC.1;Parent=LotjaGi3g1v0169400_LC;description=PAB-dependent poly(A)-specific ribonuclease subunit PAN3;ahrdqual=--*;GO=GO:0000166,GO:0000289,GO:0000290,GO:0000932,GO:0003723,GO:0004672,GO:0005515,GO:0005524,GO:0005737,GO:0006281,GO:0006301,GO:0006397,GO:0006468,GO:0008143,GO:0010606,GO:0031251,GO:0046872,GO:0090503;te-related=0
LjG1.1_chr3	PGSB	five_prime_UTR	23104151	23104198	.	+	.	ID=LotjaGi3g1v0169400_LC.1.five_prime_UTR.1;Parent=LotjaGi3g1v0169400_LC.1
LjG1.1_chr3	PGSB	exon	23104151	23104834	.	+	.	ID=LotjaGi3g1v0169400_LC.1.exon.1;Parent=LotjaGi3g1v0169400_LC.1
LjG1.1_chr3	PGSB	CDS	23104199	23104699	.	+	0	ID=LotjaGi3g1v0169400_LC.1.CDS.1;Parent=LotjaGi3g1v0169400_LC.1
LjG1.1_chr3	PGSB	three_prime_UTR	23104700	23104834	.	+	.	ID=LotjaGi3g1v0169400_LC.1.three_prime_UTR.2;Parent=LotjaGi3g1v0169400_LC.1
###
LjG1.1_chr3	PGSB	three_prime_UTR	23104700	23104834	.	+	.	ID=LotjaGi3g1v0169400_LC.1.three_prime_UTR.2;Parent=LotjaGi3g1v0169400_LC.1
LjG1.1_chr3	PGSB	gene	23107423	23109500	.	+	.	ID=LotjaGi3g1v0169500
LjG1.1_chr3	PGSB	mRNA	23107423	23109500	.	+	.	ID=LotjaGi3g1v0169500.1;Parent=LotjaGi3g1v0169500;description=Zinc finger family protein;ahrdqual=***;GO=GO:0003676,GO:0003700,GO:0005634,GO:0006355,GO:0010044,GO:0010200,GO:0010447;Pfam=SSF57667;te-related=0
LjG1.1_chr3	PGSB	five_prime_UTR	23107423	23107622	.	+	.	ID=LotjaGi3g1v0169500.1.five_prime_UTR.1;Parent=LotjaGi3g1v0169500.1
LjG1.1_chr3	PGSB	exon	23107423	23109500	.	+	.	ID=LotjaGi3g1v0169500.1.exon.1;Parent=LotjaGi3g1v0169500.1
LjG1.1_chr3	PGSB	CDS	23107623	23108840	.	+	0	ID=LotjaGi3g1v0169500.1.CDS.1;Parent=LotjaGi3g1v0169500.1
LjG1.1_chr3	PGSB	three_prime_UTR	23108841	23109500	.	+	.	ID=LotjaGi3g1v0169500.1.three_prime_UTR.2;Parent=LotjaGi3g1v0169500.1
###
LjG1.1_chr3	PGSB	three_prime_UTR	23108841	23109500	.	+	.	ID=LotjaGi3g1v0169500.1.three_prime_UTR.2;Parent=LotjaGi3g1v0169500.1
LjG1.1_chr3	PGSB	gene	23117101	23142444	.	+	.	ID=LotjaGi3g1v0169600
LjG1.1_chr3	PGSB	mRNA	23117101	23142444	.	+	.	ID=LotjaGi3g1v0169600.1;Parent=LotjaGi3g1v0169600;description=Histone H2B;ahrdqual=***;GO=GO:0000786,GO:0003677,GO:0005634,GO:0005694,GO:0046982;IPR=IPR009072,IPR007125;Pfam=SSF47113,PF00125;te-related=0
LjG1.1_chr3	PGSB	five_prime_UTR	23117101	23117301	.	+	.	ID=LotjaGi3g1v0169600.1.five_prime_UTR.1;Parent=LotjaGi3g1v0169600.1
LjG1.1_chr3	PGSB	exon	23117101	23117487	.	+	.	ID=LotjaGi3g1v0169600.1.exon.1;Parent=LotjaGi3g1v0169600.1
LjG1.1_chr3	PGSB	CDS	23117302	23117487	.	+	0	ID=LotjaGi3g1v0169600.1.CDS.1;Parent=LotjaGi3g1v0169600.1
LjG1.1_chr3	PGSB	CDS	23141607	23141852	.	+	0	ID=LotjaGi3g1v0169600.1.CDS.2;Parent=LotjaGi3g1v0169600.1
LjG1.1_chr3	PGSB	exon	23141607	23142444	.	+	.	ID=LotjaGi3g1v0169600.1.exon.2;Parent=LotjaGi3g1v0169600.1
LjG1.1_chr3	PGSB	three_prime_UTR	23141853	23142444	.	+	.	ID=LotjaGi3g1v0169600.1.three_prime_UTR.2;Parent=LotjaGi3g1v0169600.1
LjG1.1_chr3	PGSB	mRNA	23117296	23117733	.	+	.	ID=LotjaGi3g1v0169600.2;Parent=LotjaGi3g1v0169600;description=Histone H2B;ahrdqual=***;GO=GO:0000786,GO:0003677,GO:0005634,GO:0005694,GO:0046982;te-related=0
LjG1.1_chr3	PGSB	exon	23117296	23117733	.	+	.	ID=LotjaGi3g1v0169600.2.exon.1;Parent=LotjaGi3g1v0169600.2
LjG1.1_chr3	PGSB	CDS	23117302	23117733	.	+	0	ID=LotjaGi3g1v0169600.2.CDS.1;Parent=LotjaGi3g1v0169600.2
LjG1.1_chr3	PGSB	mRNA	23141418	23141852	.	+	.	ID=LotjaGi3g1v0169600.3;Parent=LotjaGi3g1v0169600;description=Histone H2B;ahrdqual=***;GO=GO:0000786,GO:0003677,GO:0005634,GO:0005694,GO:0046982;IPR=IPR009072,IPR007125;Pfam=SSF47113,PF00125;te-related=0
LjG1.1_chr3	PGSB	exon	23141418	23141852	.	+	.	ID=LotjaGi3g1v0169600.3.exon.1;Parent=LotjaGi3g1v0169600.3
LjG1.1_chr3	PGSB	CDS	23141424	23141852	.	+	0	ID=LotjaGi3g1v0169600.3.CDS.1;Parent=LotjaGi3g1v0169600.3
###
LjG1.1_chr3	PGSB	CDS	23141424	23141852	.	+	0	ID=LotjaGi3g1v0169600.3.CDS.1;Parent=LotjaGi3g1v0169600.3
LjG1.1_chr3	PGSB	gene	23128157	23128594	.	+	.	ID=LotjaGi3g1v0169700
LjG1.1_chr3	PGSB	mRNA	23128157	23128594	.	+	.	ID=LotjaGi3g1v0169700.1;Parent=LotjaGi3g1v0169700;description=Histone H2B;ahrdqual=***;GO=GO:0000786,GO:0003677,GO:0005634,GO:0005694,GO:0046982;IPR=IPR009072,IPR007125;Pfam=SSF47113,PF00125;te-related=0
LjG1.1_chr3	PGSB	exon	23128157	23128594	.	+	.	ID=LotjaGi3g1v0169700.1.exon.1;Parent=LotjaGi3g1v0169700.1
LjG1.1_chr3	PGSB	CDS	23128157	23128594	.	+	0	ID=LotjaGi3g1v0169700.1.CDS.1;Parent=LotjaGi3g1v0169700.1
###
LjG1.1_chr3	PGSB	CDS	23128157	23128594	.	+	0	ID=LotjaGi3g1v0169700.1.CDS.1;Parent=LotjaGi3g1v0169700.1
LjG1.1_chr3	PGSB	gene	23142618	23149886	.	-	.	ID=LotjaGi3g1v0169800
LjG1.1_chr3	PGSB	mRNA	23142618	23149886	.	-	.	ID=LotjaGi3g1v0169800.1;Parent=LotjaGi3g1v0169800;description=RING/FYVE/PHD zinc finger protein;ahrdqual=***;GO=GO:0046872;IPR=IPR032308,IPR011011,IPR016181,IPR011011;Pfam=PF16135,SSF57903,SSF55729,SSF57903;te-related=0
LjG1.1_chr3	PGSB	three_prime_UTR	23142618	23143365	.	-	.	ID=LotjaGi3g1v0169800.1.three_prime_UTR.1;Parent=LotjaGi3g1v0169800.1
LjG1.1_chr3	PGSB	exon	23142618	23143446	.	-	.	ID=LotjaGi3g1v0169800.1.exon.1;Parent=LotjaGi3g1v0169800.1
LjG1.1_chr3	PGSB	CDS	23143366	23143446	.	-	0	ID=LotjaGi3g1v0169800.1.CDS.1;Parent=LotjaGi3g1v0169800.1
LjG1.1_chr3	PGSB	exon	23143753	23143893	.	-	.	ID=LotjaGi3g1v0169800.1.exon.2;Parent=LotjaGi3g1v0169800.1
LjG1.1_chr3	PGSB	CDS	23143753	23143893	.	-	0	ID=LotjaGi3g1v0169800.1.CDS.2;Parent=LotjaGi3g1v0169800.1
LjG1.1_chr3	PGSB	exon	23144016	23144109	.	-	.	ID=LotjaGi3g1v0169800.1.exon.3;Parent=LotjaGi3g1v0169800.1
LjG1.1_chr3	PGSB	CDS	23144016	23144109	.	-	1	ID=LotjaGi3g1v0169800.1.CDS.3;Parent=LotjaGi3g1v0169800.1
LjG1.1_chr3	PGSB	exon	23144194	23144250	.	-	.	ID=LotjaGi3g1v0169800.1.exon.4;Parent=LotjaGi3g1v0169800.1
LjG1.1_chr3	PGSB	CDS	23144194	23144250	.	-	1	ID=LotjaGi3g1v0169800.1.CDS.4;Parent=LotjaGi3g1v0169800.1
LjG1.1_chr3	PGSB	exon	23144348	23144412	.	-	.	ID=LotjaGi3g1v0169800.1.exon.5;Parent=LotjaGi3g1v0169800.1
LjG1.1_chr3	PGSB	CDS	23144348	23144412	.	-	0	ID=LotjaGi3g1v0169800.1.CDS.5;Parent=LotjaGi3g1v0169800.1
LjG1.1_chr3	PGSB	exon	23144556	23144804	.	-	.	ID=LotjaGi3g1v0169800.1.exon.6;Parent=LotjaGi3g1v0169800.1
LjG1.1_chr3	PGSB	CDS	23144556	23144804	.	-	0	ID=LotjaGi3g1v0169800.1.CDS.6;Parent=LotjaGi3g1v0169800.1
LjG1.1_chr3	PGSB	exon	23144896	23144952	.	-	.	ID=LotjaGi3g1v0169800.1.exon.7;Parent=LotjaGi3g1v0169800.1
LjG1.1_chr3	PGSB	CDS	23144896	23144952	.	-	0	ID=LotjaGi3g1v0169800.1.CDS.7;Parent=LotjaGi3g1v0169800.1
LjG1.1_chr3	PGSB	exon	23145040	23145094	.	-	.	ID=LotjaGi3g1v0169800.1.exon.8;Parent=LotjaGi3g1v0169800.1
LjG1.1_chr3	PGSB	CDS	23145040	23145094	.	-	1	ID=LotjaGi3g1v0169800.1.CDS.8;Parent=LotjaGi3g1v0169800.1
LjG1.1_chr3	PGSB	exon	23145381	23145552	.	-	.	ID=LotjaGi3g1v0169800.1.exon.9;Parent=LotjaGi3g1v0169800.1
LjG1.1_chr3	PGSB	CDS	23145381	23145552	.	-	2	ID=LotjaGi3g1v0169800.1.CDS.9;Parent=LotjaGi3g1v0169800.1
LjG1.1_chr3	PGSB	exon	23146168	23146334	.	-	.	ID=LotjaGi3g1v0169800.1.exon.10;Parent=LotjaGi3g1v0169800.1
LjG1.1_chr3	PGSB	CDS	23146168	23146334	.	-	1	ID=LotjaGi3g1v0169800.1.CDS.10;Parent=LotjaGi3g1v0169800.1
LjG1.1_chr3	PGSB	exon	23146788	23146840	.	-	.	ID=LotjaGi3g1v0169800.1.exon.11;Parent=LotjaGi3g1v0169800.1
LjG1.1_chr3	PGSB	CDS	23146788	23146840	.	-	0	ID=LotjaGi3g1v0169800.1.CDS.11;Parent=LotjaGi3g1v0169800.1
LjG1.1_chr3	PGSB	exon	23146937	23146996	.	-	.	ID=LotjaGi3g1v0169800.1.exon.12;Parent=LotjaGi3g1v0169800.1
LjG1.1_chr3	PGSB	CDS	23146937	23146996	.	-	0	ID=LotjaGi3g1v0169800.1.CDS.12;Parent=LotjaGi3g1v0169800.1
LjG1.1_chr3	PGSB	exon	23147084	23147165	.	-	.	ID=LotjaGi3g1v0169800.1.exon.13;Parent=LotjaGi3g1v0169800.1
LjG1.1_chr3	PGSB	CDS	23147084	23147165	.	-	1	ID=LotjaGi3g1v0169800.1.CDS.13;Parent=LotjaGi3g1v0169800.1
LjG1.1_chr3	PGSB	exon	23147319	23147411	.	-	.	ID=LotjaGi3g1v0169800.1.exon.14;Parent=LotjaGi3g1v0169800.1
LjG1.1_chr3	PGSB	CDS	23147319	23147411	.	-	1	ID=LotjaGi3g1v0169800.1.CDS.14;Parent=LotjaGi3g1v0169800.1
LjG1.1_chr3	PGSB	exon	23147772	23148027	.	-	.	ID=LotjaGi3g1v0169800.1.exon.15;Parent=LotjaGi3g1v0169800.1
LjG1.1_chr3	PGSB	CDS	23147772	23148027	.	-	2	ID=LotjaGi3g1v0169800.1.CDS.15;Parent=LotjaGi3g1v0169800.1
LjG1.1_chr3	PGSB	exon	23148132	23148336	.	-	.	ID=LotjaGi3g1v0169800.1.exon.16;Parent=LotjaGi3g1v0169800.1
LjG1.1_chr3	PGSB	CDS	23148132	23148336	.	-	0	ID=LotjaGi3g1v0169800.1.CDS.16;Parent=LotjaGi3g1v0169800.1
LjG1.1_chr3	PGSB	exon	23148431	23148517	.	-	.	ID=LotjaGi3g1v0169800.1.exon.17;Parent=LotjaGi3g1v0169800.1
LjG1.1_chr3	PGSB	CDS	23148431	23148517	.	-	0	ID=LotjaGi3g1v0169800.1.CDS.17;Parent=LotjaGi3g1v0169800.1
LjG1.1_chr3	PGSB	CDS	23148619	23149545	.	-	0	ID=LotjaGi3g1v0169800.1.CDS.18;Parent=LotjaGi3g1v0169800.1
LjG1.1_chr3	PGSB	exon	23148619	23149886	.	-	.	ID=LotjaGi3g1v0169800.1.exon.18;Parent=LotjaGi3g1v0169800.1
LjG1.1_chr3	PGSB	five_prime_UTR	23149546	23149886	.	-	.	ID=LotjaGi3g1v0169800.1.five_prime_UTR.2;Parent=LotjaGi3g1v0169800.1
###
LjG1.1_chr3	PGSB	five_prime_UTR	23149546	23149886	.	-	.	ID=LotjaGi3g1v0169800.1.five_prime_UTR.2;Parent=LotjaGi3g1v0169800.1
LjG1.1_chr3	PGSB	gene	23172124	23185579	.	+	.	ID=LotjaGi3g1v0169900
LjG1.1_chr3	PGSB	mRNA	23172124	23185579	.	+	.	ID=LotjaGi3g1v0169900.1;Parent=LotjaGi3g1v0169900;description=Ring/U-Box superfamily protein;ahrdqual=***;Pfam=PF13920,SSF57850;te-related=0
LjG1.1_chr3	PGSB	exon	23172124	23172313	.	+	.	ID=LotjaGi3g1v0169900.1.exon.1;Parent=LotjaGi3g1v0169900.1
LjG1.1_chr3	PGSB	five_prime_UTR	23172124	23172313	.	+	.	ID=LotjaGi3g1v0169900.1.five_prime_UTR.1;Parent=LotjaGi3g1v0169900.1
LjG1.1_chr3	PGSB	five_prime_UTR	23173489	23173991	.	+	.	ID=LotjaGi3g1v0169900.1.five_prime_UTR.2;Parent=LotjaGi3g1v0169900.1
LjG1.1_chr3	PGSB	exon	23173489	23174261	.	+	.	ID=LotjaGi3g1v0169900.1.exon.2;Parent=LotjaGi3g1v0169900.1
LjG1.1_chr3	PGSB	CDS	23173992	23174261	.	+	0	ID=LotjaGi3g1v0169900.1.CDS.1;Parent=LotjaGi3g1v0169900.1
LjG1.1_chr3	PGSB	exon	23174880	23174998	.	+	.	ID=LotjaGi3g1v0169900.1.exon.3;Parent=LotjaGi3g1v0169900.1
LjG1.1_chr3	PGSB	CDS	23174880	23174998	.	+	0	ID=LotjaGi3g1v0169900.1.CDS.2;Parent=LotjaGi3g1v0169900.1
LjG1.1_chr3	PGSB	exon	23175937	23176839	.	+	.	ID=LotjaGi3g1v0169900.1.exon.4;Parent=LotjaGi3g1v0169900.1
LjG1.1_chr3	PGSB	CDS	23175937	23176839	.	+	1	ID=LotjaGi3g1v0169900.1.CDS.3;Parent=LotjaGi3g1v0169900.1
LjG1.1_chr3	PGSB	exon	23176934	23177285	.	+	.	ID=LotjaGi3g1v0169900.1.exon.5;Parent=LotjaGi3g1v0169900.1
LjG1.1_chr3	PGSB	CDS	23176934	23177285	.	+	1	ID=LotjaGi3g1v0169900.1.CDS.4;Parent=LotjaGi3g1v0169900.1
LjG1.1_chr3	PGSB	exon	23177747	23177912	.	+	.	ID=LotjaGi3g1v0169900.1.exon.6;Parent=LotjaGi3g1v0169900.1
LjG1.1_chr3	PGSB	CDS	23177747	23177912	.	+	0	ID=LotjaGi3g1v0169900.1.CDS.5;Parent=LotjaGi3g1v0169900.1
LjG1.1_chr3	PGSB	exon	23178038	23178143	.	+	.	ID=LotjaGi3g1v0169900.1.exon.7;Parent=LotjaGi3g1v0169900.1
LjG1.1_chr3	PGSB	CDS	23178038	23178143	.	+	2	ID=LotjaGi3g1v0169900.1.CDS.6;Parent=LotjaGi3g1v0169900.1
LjG1.1_chr3	PGSB	CDS	23178230	23178347	.	+	1	ID=LotjaGi3g1v0169900.1.CDS.7;Parent=LotjaGi3g1v0169900.1
LjG1.1_chr3	PGSB	exon	23178230	23185579	.	+	.	ID=LotjaGi3g1v0169900.1.exon.8;Parent=LotjaGi3g1v0169900.1
LjG1.1_chr3	PGSB	three_prime_UTR	23178348	23185579	.	+	.	ID=LotjaGi3g1v0169900.1.three_prime_UTR.3;Parent=LotjaGi3g1v0169900.1
LjG1.1_chr3	PGSB	mRNA	23172124	23185579	.	+	.	ID=LotjaGi3g1v0169900.2;Parent=LotjaGi3g1v0169900;description=Ring/U-Box superfamily protein;ahrdqual=***;Pfam=SSF57850,PF13920;te-related=0
LjG1.1_chr3	PGSB	exon	23172124	23172313	.	+	.	ID=LotjaGi3g1v0169900.2.exon.1;Parent=LotjaGi3g1v0169900.2
LjG1.1_chr3	PGSB	five_prime_UTR	23172124	23172313	.	+	.	ID=LotjaGi3g1v0169900.2.five_prime_UTR.1;Parent=LotjaGi3g1v0169900.2
LjG1.1_chr3	PGSB	five_prime_UTR	23173489	23173991	.	+	.	ID=LotjaGi3g1v0169900.2.five_prime_UTR.2;Parent=LotjaGi3g1v0169900.2
LjG1.1_chr3	PGSB	exon	23173489	23174261	.	+	.	ID=LotjaGi3g1v0169900.2.exon.2;Parent=LotjaGi3g1v0169900.2
LjG1.1_chr3	PGSB	CDS	23173992	23174261	.	+	0	ID=LotjaGi3g1v0169900.2.CDS.1;Parent=LotjaGi3g1v0169900.2
LjG1.1_chr3	PGSB	exon	23174880	23174998	.	+	.	ID=LotjaGi3g1v0169900.2.exon.3;Parent=LotjaGi3g1v0169900.2
LjG1.1_chr3	PGSB	CDS	23174880	23174998	.	+	0	ID=LotjaGi3g1v0169900.2.CDS.2;Parent=LotjaGi3g1v0169900.2
LjG1.1_chr3	PGSB	exon	23175937	23176839	.	+	.	ID=LotjaGi3g1v0169900.2.exon.4;Parent=LotjaGi3g1v0169900.2
LjG1.1_chr3	PGSB	CDS	23175937	23176839	.	+	1	ID=LotjaGi3g1v0169900.2.CDS.3;Parent=LotjaGi3g1v0169900.2
LjG1.1_chr3	PGSB	exon	23176934	23177243	.	+	.	ID=LotjaGi3g1v0169900.2.exon.5;Parent=LotjaGi3g1v0169900.2
LjG1.1_chr3	PGSB	CDS	23176934	23177243	.	+	1	ID=LotjaGi3g1v0169900.2.CDS.4;Parent=LotjaGi3g1v0169900.2
LjG1.1_chr3	PGSB	exon	23177747	23177912	.	+	.	ID=LotjaGi3g1v0169900.2.exon.6;Parent=LotjaGi3g1v0169900.2
LjG1.1_chr3	PGSB	CDS	23177747	23177912	.	+	0	ID=LotjaGi3g1v0169900.2.CDS.5;Parent=LotjaGi3g1v0169900.2
LjG1.1_chr3	PGSB	exon	23178038	23178143	.	+	.	ID=LotjaGi3g1v0169900.2.exon.7;Parent=LotjaGi3g1v0169900.2
LjG1.1_chr3	PGSB	CDS	23178038	23178143	.	+	2	ID=LotjaGi3g1v0169900.2.CDS.6;Parent=LotjaGi3g1v0169900.2
LjG1.1_chr3	PGSB	CDS	23178230	23178347	.	+	1	ID=LotjaGi3g1v0169900.2.CDS.7;Parent=LotjaGi3g1v0169900.2
LjG1.1_chr3	PGSB	exon	23178230	23185579	.	+	.	ID=LotjaGi3g1v0169900.2.exon.8;Parent=LotjaGi3g1v0169900.2
LjG1.1_chr3	PGSB	three_prime_UTR	23178348	23185579	.	+	.	ID=LotjaGi3g1v0169900.2.three_prime_UTR.3;Parent=LotjaGi3g1v0169900.2
###
LjG1.1_chr3	PGSB	three_prime_UTR	23178348	23185579	.	+	.	ID=LotjaGi3g1v0169900.2.three_prime_UTR.3;Parent=LotjaGi3g1v0169900.2
LjG1.1_chr3	PGSB	gene	23195951	23196682	.	-	.	ID=LotjaGi3g1v0170000_LC
LjG1.1_chr3	PGSB	mRNA	23195951	23196682	.	-	.	ID=LotjaGi3g1v0170000_LC.1;Parent=LotjaGi3g1v0170000_LC;description=S-adenosylmethionine synthase;ahrdqual=--*;GO=GO:0000166,GO:0004478,GO:0005524,GO:0005737,GO:0006556,GO:0006730,GO:0016740,GO:0046872;te-related=0
LjG1.1_chr3	PGSB	three_prime_UTR	23195951	23196261	.	-	.	ID=LotjaGi3g1v0170000_LC.1.three_prime_UTR.1;Parent=LotjaGi3g1v0170000_LC.1
LjG1.1_chr3	PGSB	exon	23195951	23196682	.	-	.	ID=LotjaGi3g1v0170000_LC.1.exon.1;Parent=LotjaGi3g1v0170000_LC.1
LjG1.1_chr3	PGSB	CDS	23196262	23196615	.	-	0	ID=LotjaGi3g1v0170000_LC.1.CDS.1;Parent=LotjaGi3g1v0170000_LC.1
LjG1.1_chr3	PGSB	five_prime_UTR	23196616	23196682	.	-	.	ID=LotjaGi3g1v0170000_LC.1.five_prime_UTR.2;Parent=LotjaGi3g1v0170000_LC.1
###
LjG1.1_chr3	PGSB	five_prime_UTR	23196616	23196682	.	-	.	ID=LotjaGi3g1v0170000_LC.1.five_prime_UTR.2;Parent=LotjaGi3g1v0170000_LC.1
LjG1.1_chr3	PGSB	gene	23206226	23208793	.	-	.	ID=LotjaGi3g1v0170100_LC
LjG1.1_chr3	PGSB	mRNA	23206226	23208793	.	-	.	ID=LotjaGi3g1v0170100_LC.1;Parent=LotjaGi3g1v0170100_LC;description=ARM repeat superfamily protein;ahrdqual=--*;te-related=0
LjG1.1_chr3	PGSB	three_prime_UTR	23206226	23207911	.	-	.	ID=LotjaGi3g1v0170100_LC.1.three_prime_UTR.1;Parent=LotjaGi3g1v0170100_LC.1
LjG1.1_chr3	PGSB	exon	23206226	23208421	.	-	.	ID=LotjaGi3g1v0170100_LC.1.exon.1;Parent=LotjaGi3g1v0170100_LC.1
LjG1.1_chr3	PGSB	CDS	23207912	23208421	.	-	0	ID=LotjaGi3g1v0170100_LC.1.CDS.1;Parent=LotjaGi3g1v0170100_LC.1
LjG1.1_chr3	PGSB	CDS	23208604	23208606	.	-	0	ID=LotjaGi3g1v0170100_LC.1.CDS.2;Parent=LotjaGi3g1v0170100_LC.1
LjG1.1_chr3	PGSB	exon	23208604	23208793	.	-	.	ID=LotjaGi3g1v0170100_LC.1.exon.2;Parent=LotjaGi3g1v0170100_LC.1
LjG1.1_chr3	PGSB	five_prime_UTR	23208607	23208793	.	-	.	ID=LotjaGi3g1v0170100_LC.1.five_prime_UTR.2;Parent=LotjaGi3g1v0170100_LC.1
LjG1.1_chr3	PGSB	mRNA	23206226	23208793	.	-	.	ID=LotjaGi3g1v0170100_LC.2;Parent=LotjaGi3g1v0170100_LC;description=Ankyrin repeat family protein;ahrdqual=--*;te-related=0
LjG1.1_chr3	PGSB	three_prime_UTR	23206226	23207911	.	-	.	ID=LotjaGi3g1v0170100_LC.2.three_prime_UTR.1;Parent=LotjaGi3g1v0170100_LC.2
LjG1.1_chr3	PGSB	exon	23206226	23208793	.	-	.	ID=LotjaGi3g1v0170100_LC.2.exon.1;Parent=LotjaGi3g1v0170100_LC.2
LjG1.1_chr3	PGSB	CDS	23207912	23208793	.	-	0	ID=LotjaGi3g1v0170100_LC.2.CDS.1;Parent=LotjaGi3g1v0170100_LC.2
###
LjG1.1_chr3	PGSB	CDS	23207912	23208793	.	-	0	ID=LotjaGi3g1v0170100_LC.2.CDS.1;Parent=LotjaGi3g1v0170100_LC.2
LjG1.1_chr3	PGSB	gene	23211530	23213244	.	+	.	ID=LotjaGi3g1v0170200_LC
LjG1.1_chr3	PGSB	mRNA	23211530	23213244	.	+	.	ID=LotjaGi3g1v0170200_LC.1;Parent=LotjaGi3g1v0170200_LC;description=p-loop containing nucleoside triphosphate hydrolases superfamily protein, putative isoform 1;ahrdqual=*-*;GO=GO:0016787;te-related=0
LjG1.1_chr3	PGSB	five_prime_UTR	23211530	23212382	.	+	.	ID=LotjaGi3g1v0170200_LC.1.five_prime_UTR.1;Parent=LotjaGi3g1v0170200_LC.1
LjG1.1_chr3	PGSB	exon	23211530	23213244	.	+	.	ID=LotjaGi3g1v0170200_LC.1.exon.1;Parent=LotjaGi3g1v0170200_LC.1
LjG1.1_chr3	PGSB	CDS	23212383	23212715	.	+	0	ID=LotjaGi3g1v0170200_LC.1.CDS.1;Parent=LotjaGi3g1v0170200_LC.1
LjG1.1_chr3	PGSB	three_prime_UTR	23212716	23213244	.	+	.	ID=LotjaGi3g1v0170200_LC.1.three_prime_UTR.2;Parent=LotjaGi3g1v0170200_LC.1
###
LjG1.1_chr3	PGSB	three_prime_UTR	23212716	23213244	.	+	.	ID=LotjaGi3g1v0170200_LC.1.three_prime_UTR.2;Parent=LotjaGi3g1v0170200_LC.1
LjG1.1_chr3	PGSB	gene	23249030	23260817	.	+	.	ID=LotjaGi3g1v0170300
LjG1.1_chr3	PGSB	mRNA	23249030	23260817	.	+	.	ID=LotjaGi3g1v0170300.1;Parent=LotjaGi3g1v0170300;description=Vacuolar protein sorting-associated protein 41 like;ahrdqual=***;IPR=IPR017986,IPR000547;Pfam=SSF50978,SSF57850,PF00637;te-related=0
LjG1.1_chr3	PGSB	five_prime_UTR	23249030	23249340	.	+	.	ID=LotjaGi3g1v0170300.1.five_prime_UTR.1;Parent=LotjaGi3g1v0170300.1
LjG1.1_chr3	PGSB	exon	23249030	23249604	.	+	.	ID=LotjaGi3g1v0170300.1.exon.1;Parent=LotjaGi3g1v0170300.1
LjG1.1_chr3	PGSB	CDS	23249341	23249604	.	+	0	ID=LotjaGi3g1v0170300.1.CDS.1;Parent=LotjaGi3g1v0170300.1
LjG1.1_chr3	PGSB	exon	23249994	23250263	.	+	.	ID=LotjaGi3g1v0170300.1.exon.2;Parent=LotjaGi3g1v0170300.1
LjG1.1_chr3	PGSB	CDS	23249994	23250263	.	+	0	ID=LotjaGi3g1v0170300.1.CDS.2;Parent=LotjaGi3g1v0170300.1
LjG1.1_chr3	PGSB	exon	23250367	23250546	.	+	.	ID=LotjaGi3g1v0170300.1.exon.3;Parent=LotjaGi3g1v0170300.1
LjG1.1_chr3	PGSB	CDS	23250367	23250546	.	+	0	ID=LotjaGi3g1v0170300.1.CDS.3;Parent=LotjaGi3g1v0170300.1
LjG1.1_chr3	PGSB	exon	23250727	23250987	.	+	.	ID=LotjaGi3g1v0170300.1.exon.4;Parent=LotjaGi3g1v0170300.1
LjG1.1_chr3	PGSB	CDS	23250727	23250987	.	+	0	ID=LotjaGi3g1v0170300.1.CDS.4;Parent=LotjaGi3g1v0170300.1
LjG1.1_chr3	PGSB	exon	23252732	23252864	.	+	.	ID=LotjaGi3g1v0170300.1.exon.5;Parent=LotjaGi3g1v0170300.1
LjG1.1_chr3	PGSB	CDS	23252732	23252864	.	+	0	ID=LotjaGi3g1v0170300.1.CDS.5;Parent=LotjaGi3g1v0170300.1
LjG1.1_chr3	PGSB	exon	23252968	23253058	.	+	.	ID=LotjaGi3g1v0170300.1.exon.6;Parent=LotjaGi3g1v0170300.1
LjG1.1_chr3	PGSB	CDS	23252968	23253058	.	+	2	ID=LotjaGi3g1v0170300.1.CDS.6;Parent=LotjaGi3g1v0170300.1
LjG1.1_chr3	PGSB	exon	23253752	23253854	.	+	.	ID=LotjaGi3g1v0170300.1.exon.7;Parent=LotjaGi3g1v0170300.1
LjG1.1_chr3	PGSB	CDS	23253752	23253854	.	+	1	ID=LotjaGi3g1v0170300.1.CDS.7;Parent=LotjaGi3g1v0170300.1
LjG1.1_chr3	PGSB	exon	23254439	23254542	.	+	.	ID=LotjaGi3g1v0170300.1.exon.8;Parent=LotjaGi3g1v0170300.1
LjG1.1_chr3	PGSB	CDS	23254439	23254542	.	+	0	ID=LotjaGi3g1v0170300.1.CDS.8;Parent=LotjaGi3g1v0170300.1
LjG1.1_chr3	PGSB	exon	23254635	23254728	.	+	.	ID=LotjaGi3g1v0170300.1.exon.9;Parent=LotjaGi3g1v0170300.1
LjG1.1_chr3	PGSB	CDS	23254635	23254728	.	+	1	ID=LotjaGi3g1v0170300.1.CDS.9;Parent=LotjaGi3g1v0170300.1
LjG1.1_chr3	PGSB	exon	23254831	23254986	.	+	.	ID=LotjaGi3g1v0170300.1.exon.10;Parent=LotjaGi3g1v0170300.1
LjG1.1_chr3	PGSB	CDS	23254831	23254986	.	+	0	ID=LotjaGi3g1v0170300.1.CDS.10;Parent=LotjaGi3g1v0170300.1
LjG1.1_chr3	PGSB	exon	23255064	23255126	.	+	.	ID=LotjaGi3g1v0170300.1.exon.11;Parent=LotjaGi3g1v0170300.1
LjG1.1_chr3	PGSB	CDS	23255064	23255126	.	+	0	ID=LotjaGi3g1v0170300.1.CDS.11;Parent=LotjaGi3g1v0170300.1
LjG1.1_chr3	PGSB	exon	23255417	23255482	.	+	.	ID=LotjaGi3g1v0170300.1.exon.12;Parent=LotjaGi3g1v0170300.1
LjG1.1_chr3	PGSB	CDS	23255417	23255482	.	+	0	ID=LotjaGi3g1v0170300.1.CDS.12;Parent=LotjaGi3g1v0170300.1
LjG1.1_chr3	PGSB	exon	23256265	23256465	.	+	.	ID=LotjaGi3g1v0170300.1.exon.13;Parent=LotjaGi3g1v0170300.1
LjG1.1_chr3	PGSB	CDS	23256265	23256465	.	+	0	ID=LotjaGi3g1v0170300.1.CDS.13;Parent=LotjaGi3g1v0170300.1
LjG1.1_chr3	PGSB	exon	23256889	23256966	.	+	.	ID=LotjaGi3g1v0170300.1.exon.14;Parent=LotjaGi3g1v0170300.1
LjG1.1_chr3	PGSB	CDS	23256889	23256966	.	+	0	ID=LotjaGi3g1v0170300.1.CDS.14;Parent=LotjaGi3g1v0170300.1
LjG1.1_chr3	PGSB	exon	23257062	23257181	.	+	.	ID=LotjaGi3g1v0170300.1.exon.15;Parent=LotjaGi3g1v0170300.1
LjG1.1_chr3	PGSB	CDS	23257062	23257181	.	+	0	ID=LotjaGi3g1v0170300.1.CDS.15;Parent=LotjaGi3g1v0170300.1
LjG1.1_chr3	PGSB	exon	23257290	23257370	.	+	.	ID=LotjaGi3g1v0170300.1.exon.16;Parent=LotjaGi3g1v0170300.1
LjG1.1_chr3	PGSB	CDS	23257290	23257370	.	+	0	ID=LotjaGi3g1v0170300.1.CDS.16;Parent=LotjaGi3g1v0170300.1
LjG1.1_chr3	PGSB	exon	23258883	23258968	.	+	.	ID=LotjaGi3g1v0170300.1.exon.17;Parent=LotjaGi3g1v0170300.1
LjG1.1_chr3	PGSB	CDS	23258883	23258968	.	+	0	ID=LotjaGi3g1v0170300.1.CDS.17;Parent=LotjaGi3g1v0170300.1
LjG1.1_chr3	PGSB	exon	23259252	23259333	.	+	.	ID=LotjaGi3g1v0170300.1.exon.18;Parent=LotjaGi3g1v0170300.1
LjG1.1_chr3	PGSB	CDS	23259252	23259333	.	+	1	ID=LotjaGi3g1v0170300.1.CDS.18;Parent=LotjaGi3g1v0170300.1
LjG1.1_chr3	PGSB	CDS	23259430	23259858	.	+	0	ID=LotjaGi3g1v0170300.1.CDS.19;Parent=LotjaGi3g1v0170300.1
LjG1.1_chr3	PGSB	exon	23259430	23260817	.	+	.	ID=LotjaGi3g1v0170300.1.exon.19;Parent=LotjaGi3g1v0170300.1
LjG1.1_chr3	PGSB	three_prime_UTR	23259859	23260817	.	+	.	ID=LotjaGi3g1v0170300.1.three_prime_UTR.2;Parent=LotjaGi3g1v0170300.1
LjG1.1_chr3	PGSB	mRNA	23249341	23259858	.	+	.	ID=LotjaGi3g1v0170300.2;Parent=LotjaGi3g1v0170300;description=Vacuolar protein sorting-associated protein 41 like;ahrdqual=***;IPR=IPR000547;Pfam=SSF57850,PF00637;te-related=0
LjG1.1_chr3	PGSB	exon	23249341	23249604	.	+	.	ID=LotjaGi3g1v0170300.2.exon.1;Parent=LotjaGi3g1v0170300.2
LjG1.1_chr3	PGSB	five_prime_UTR	23249341	23249604	.	+	.	ID=LotjaGi3g1v0170300.2.five_prime_UTR.1;Parent=LotjaGi3g1v0170300.2
LjG1.1_chr3	PGSB	five_prime_UTR	23249978	23250119	.	+	.	ID=LotjaGi3g1v0170300.2.five_prime_UTR.2;Parent=LotjaGi3g1v0170300.2
LjG1.1_chr3	PGSB	exon	23249978	23250263	.	+	.	ID=LotjaGi3g1v0170300.2.exon.2;Parent=LotjaGi3g1v0170300.2
LjG1.1_chr3	PGSB	CDS	23250120	23250263	.	+	0	ID=LotjaGi3g1v0170300.2.CDS.1;Parent=LotjaGi3g1v0170300.2
LjG1.1_chr3	PGSB	exon	23250367	23250546	.	+	.	ID=LotjaGi3g1v0170300.2.exon.3;Parent=LotjaGi3g1v0170300.2
LjG1.1_chr3	PGSB	CDS	23250367	23250546	.	+	0	ID=LotjaGi3g1v0170300.2.CDS.2;Parent=LotjaGi3g1v0170300.2
LjG1.1_chr3	PGSB	exon	23250727	23250987	.	+	.	ID=LotjaGi3g1v0170300.2.exon.4;Parent=LotjaGi3g1v0170300.2
LjG1.1_chr3	PGSB	CDS	23250727	23250987	.	+	0	ID=LotjaGi3g1v0170300.2.CDS.3;Parent=LotjaGi3g1v0170300.2
LjG1.1_chr3	PGSB	exon	23252732	23252864	.	+	.	ID=LotjaGi3g1v0170300.2.exon.5;Parent=LotjaGi3g1v0170300.2
LjG1.1_chr3	PGSB	CDS	23252732	23252864	.	+	0	ID=LotjaGi3g1v0170300.2.CDS.4;Parent=LotjaGi3g1v0170300.2
LjG1.1_chr3	PGSB	exon	23252968	23253058	.	+	.	ID=LotjaGi3g1v0170300.2.exon.6;Parent=LotjaGi3g1v0170300.2
LjG1.1_chr3	PGSB	CDS	23252968	23253058	.	+	2	ID=LotjaGi3g1v0170300.2.CDS.5;Parent=LotjaGi3g1v0170300.2
LjG1.1_chr3	PGSB	exon	23253752	23253854	.	+	.	ID=LotjaGi3g1v0170300.2.exon.7;Parent=LotjaGi3g1v0170300.2
LjG1.1_chr3	PGSB	CDS	23253752	23253854	.	+	1	ID=LotjaGi3g1v0170300.2.CDS.6;Parent=LotjaGi3g1v0170300.2
LjG1.1_chr3	PGSB	exon	23254439	23254542	.	+	.	ID=LotjaGi3g1v0170300.2.exon.8;Parent=LotjaGi3g1v0170300.2
LjG1.1_chr3	PGSB	CDS	23254439	23254542	.	+	0	ID=LotjaGi3g1v0170300.2.CDS.7;Parent=LotjaGi3g1v0170300.2
LjG1.1_chr3	PGSB	exon	23254635	23254728	.	+	.	ID=LotjaGi3g1v0170300.2.exon.9;Parent=LotjaGi3g1v0170300.2
LjG1.1_chr3	PGSB	CDS	23254635	23254728	.	+	1	ID=LotjaGi3g1v0170300.2.CDS.8;Parent=LotjaGi3g1v0170300.2
LjG1.1_chr3	PGSB	exon	23254831	23254986	.	+	.	ID=LotjaGi3g1v0170300.2.exon.10;Parent=LotjaGi3g1v0170300.2
LjG1.1_chr3	PGSB	CDS	23254831	23254986	.	+	0	ID=LotjaGi3g1v0170300.2.CDS.9;Parent=LotjaGi3g1v0170300.2
LjG1.1_chr3	PGSB	exon	23255064	23255126	.	+	.	ID=LotjaGi3g1v0170300.2.exon.11;Parent=LotjaGi3g1v0170300.2
LjG1.1_chr3	PGSB	CDS	23255064	23255126	.	+	0	ID=LotjaGi3g1v0170300.2.CDS.10;Parent=LotjaGi3g1v0170300.2
LjG1.1_chr3	PGSB	exon	23255417	23255482	.	+	.	ID=LotjaGi3g1v0170300.2.exon.12;Parent=LotjaGi3g1v0170300.2
LjG1.1_chr3	PGSB	CDS	23255417	23255482	.	+	0	ID=LotjaGi3g1v0170300.2.CDS.11;Parent=LotjaGi3g1v0170300.2
LjG1.1_chr3	PGSB	exon	23256265	23256465	.	+	.	ID=LotjaGi3g1v0170300.2.exon.13;Parent=LotjaGi3g1v0170300.2
LjG1.1_chr3	PGSB	CDS	23256265	23256465	.	+	0	ID=LotjaGi3g1v0170300.2.CDS.12;Parent=LotjaGi3g1v0170300.2
LjG1.1_chr3	PGSB	exon	23256889	23256966	.	+	.	ID=LotjaGi3g1v0170300.2.exon.14;Parent=LotjaGi3g1v0170300.2
LjG1.1_chr3	PGSB	CDS	23256889	23256966	.	+	0	ID=LotjaGi3g1v0170300.2.CDS.13;Parent=LotjaGi3g1v0170300.2
LjG1.1_chr3	PGSB	exon	23257062	23257181	.	+	.	ID=LotjaGi3g1v0170300.2.exon.15;Parent=LotjaGi3g1v0170300.2
LjG1.1_chr3	PGSB	CDS	23257062	23257181	.	+	0	ID=LotjaGi3g1v0170300.2.CDS.14;Parent=LotjaGi3g1v0170300.2
LjG1.1_chr3	PGSB	exon	23257290	23257370	.	+	.	ID=LotjaGi3g1v0170300.2.exon.16;Parent=LotjaGi3g1v0170300.2
LjG1.1_chr3	PGSB	CDS	23257290	23257370	.	+	0	ID=LotjaGi3g1v0170300.2.CDS.15;Parent=LotjaGi3g1v0170300.2
LjG1.1_chr3	PGSB	exon	23258883	23258968	.	+	.	ID=LotjaGi3g1v0170300.2.exon.17;Parent=LotjaGi3g1v0170300.2
LjG1.1_chr3	PGSB	CDS	23258883	23258968	.	+	0	ID=LotjaGi3g1v0170300.2.CDS.16;Parent=LotjaGi3g1v0170300.2
LjG1.1_chr3	PGSB	exon	23259252	23259333	.	+	.	ID=LotjaGi3g1v0170300.2.exon.18;Parent=LotjaGi3g1v0170300.2
LjG1.1_chr3	PGSB	CDS	23259252	23259333	.	+	1	ID=LotjaGi3g1v0170300.2.CDS.17;Parent=LotjaGi3g1v0170300.2
LjG1.1_chr3	PGSB	exon	23259430	23259858	.	+	.	ID=LotjaGi3g1v0170300.2.exon.19;Parent=LotjaGi3g1v0170300.2
LjG1.1_chr3	PGSB	CDS	23259430	23259858	.	+	0	ID=LotjaGi3g1v0170300.2.CDS.18;Parent=LotjaGi3g1v0170300.2
LjG1.1_chr3	PGSB	mRNA	23249341	23259858	.	+	.	ID=LotjaGi3g1v0170300.3;Parent=LotjaGi3g1v0170300;description=Vacuolar protein sorting-associated protein 41 like;ahrdqual=***;IPR=IPR000547,IPR017986;Pfam=PF00637,SSF50978,SSF57850;te-related=0
LjG1.1_chr3	PGSB	exon	23249341	23249604	.	+	.	ID=LotjaGi3g1v0170300.3.exon.1;Parent=LotjaGi3g1v0170300.3
LjG1.1_chr3	PGSB	CDS	23249341	23249604	.	+	0	ID=LotjaGi3g1v0170300.3.CDS.1;Parent=LotjaGi3g1v0170300.3
LjG1.1_chr3	PGSB	exon	23249994	23250263	.	+	.	ID=LotjaGi3g1v0170300.3.exon.2;Parent=LotjaGi3g1v0170300.3
LjG1.1_chr3	PGSB	CDS	23249994	23250263	.	+	0	ID=LotjaGi3g1v0170300.3.CDS.2;Parent=LotjaGi3g1v0170300.3
LjG1.1_chr3	PGSB	exon	23250367	23250546	.	+	.	ID=LotjaGi3g1v0170300.3.exon.3;Parent=LotjaGi3g1v0170300.3
LjG1.1_chr3	PGSB	CDS	23250367	23250546	.	+	0	ID=LotjaGi3g1v0170300.3.CDS.3;Parent=LotjaGi3g1v0170300.3
LjG1.1_chr3	PGSB	exon	23250727	23250987	.	+	.	ID=LotjaGi3g1v0170300.3.exon.4;Parent=LotjaGi3g1v0170300.3
LjG1.1_chr3	PGSB	CDS	23250727	23250987	.	+	0	ID=LotjaGi3g1v0170300.3.CDS.4;Parent=LotjaGi3g1v0170300.3
LjG1.1_chr3	PGSB	exon	23252732	23252864	.	+	.	ID=LotjaGi3g1v0170300.3.exon.5;Parent=LotjaGi3g1v0170300.3
LjG1.1_chr3	PGSB	CDS	23252732	23252864	.	+	0	ID=LotjaGi3g1v0170300.3.CDS.5;Parent=LotjaGi3g1v0170300.3
LjG1.1_chr3	PGSB	exon	23253763	23253854	.	+	.	ID=LotjaGi3g1v0170300.3.exon.6;Parent=LotjaGi3g1v0170300.3
LjG1.1_chr3	PGSB	CDS	23253763	23253854	.	+	2	ID=LotjaGi3g1v0170300.3.CDS.6;Parent=LotjaGi3g1v0170300.3
LjG1.1_chr3	PGSB	exon	23254439	23254542	.	+	.	ID=LotjaGi3g1v0170300.3.exon.7;Parent=LotjaGi3g1v0170300.3
LjG1.1_chr3	PGSB	CDS	23254439	23254542	.	+	0	ID=LotjaGi3g1v0170300.3.CDS.7;Parent=LotjaGi3g1v0170300.3
LjG1.1_chr3	PGSB	exon	23254635	23254728	.	+	.	ID=LotjaGi3g1v0170300.3.exon.8;Parent=LotjaGi3g1v0170300.3
LjG1.1_chr3	PGSB	CDS	23254635	23254728	.	+	1	ID=LotjaGi3g1v0170300.3.CDS.8;Parent=LotjaGi3g1v0170300.3
LjG1.1_chr3	PGSB	exon	23254831	23254986	.	+	.	ID=LotjaGi3g1v0170300.3.exon.9;Parent=LotjaGi3g1v0170300.3
LjG1.1_chr3	PGSB	CDS	23254831	23254986	.	+	0	ID=LotjaGi3g1v0170300.3.CDS.9;Parent=LotjaGi3g1v0170300.3
LjG1.1_chr3	PGSB	exon	23255064	23255126	.	+	.	ID=LotjaGi3g1v0170300.3.exon.10;Parent=LotjaGi3g1v0170300.3
LjG1.1_chr3	PGSB	CDS	23255064	23255126	.	+	0	ID=LotjaGi3g1v0170300.3.CDS.10;Parent=LotjaGi3g1v0170300.3
LjG1.1_chr3	PGSB	exon	23255417	23255482	.	+	.	ID=LotjaGi3g1v0170300.3.exon.11;Parent=LotjaGi3g1v0170300.3
LjG1.1_chr3	PGSB	CDS	23255417	23255482	.	+	0	ID=LotjaGi3g1v0170300.3.CDS.11;Parent=LotjaGi3g1v0170300.3
LjG1.1_chr3	PGSB	exon	23256265	23256465	.	+	.	ID=LotjaGi3g1v0170300.3.exon.12;Parent=LotjaGi3g1v0170300.3
LjG1.1_chr3	PGSB	CDS	23256265	23256465	.	+	0	ID=LotjaGi3g1v0170300.3.CDS.12;Parent=LotjaGi3g1v0170300.3
LjG1.1_chr3	PGSB	exon	23256889	23256966	.	+	.	ID=LotjaGi3g1v0170300.3.exon.13;Parent=LotjaGi3g1v0170300.3
LjG1.1_chr3	PGSB	CDS	23256889	23256966	.	+	0	ID=LotjaGi3g1v0170300.3.CDS.13;Parent=LotjaGi3g1v0170300.3
LjG1.1_chr3	PGSB	exon	23257062	23257181	.	+	.	ID=LotjaGi3g1v0170300.3.exon.14;Parent=LotjaGi3g1v0170300.3
LjG1.1_chr3	PGSB	CDS	23257062	23257181	.	+	0	ID=LotjaGi3g1v0170300.3.CDS.14;Parent=LotjaGi3g1v0170300.3
LjG1.1_chr3	PGSB	exon	23257290	23257370	.	+	.	ID=LotjaGi3g1v0170300.3.exon.15;Parent=LotjaGi3g1v0170300.3
LjG1.1_chr3	PGSB	CDS	23257290	23257370	.	+	0	ID=LotjaGi3g1v0170300.3.CDS.15;Parent=LotjaGi3g1v0170300.3
LjG1.1_chr3	PGSB	exon	23258883	23258968	.	+	.	ID=LotjaGi3g1v0170300.3.exon.16;Parent=LotjaGi3g1v0170300.3
LjG1.1_chr3	PGSB	CDS	23258883	23258968	.	+	0	ID=LotjaGi3g1v0170300.3.CDS.16;Parent=LotjaGi3g1v0170300.3
LjG1.1_chr3	PGSB	exon	23259252	23259333	.	+	.	ID=LotjaGi3g1v0170300.3.exon.17;Parent=LotjaGi3g1v0170300.3
LjG1.1_chr3	PGSB	CDS	23259252	23259333	.	+	1	ID=LotjaGi3g1v0170300.3.CDS.17;Parent=LotjaGi3g1v0170300.3
LjG1.1_chr3	PGSB	exon	23259430	23259726	.	+	.	ID=LotjaGi3g1v0170300.3.exon.18;Parent=LotjaGi3g1v0170300.3
LjG1.1_chr3	PGSB	CDS	23259430	23259726	.	+	0	ID=LotjaGi3g1v0170300.3.CDS.18;Parent=LotjaGi3g1v0170300.3
LjG1.1_chr3	PGSB	exon	23259778	23259858	.	+	.	ID=LotjaGi3g1v0170300.3.exon.19;Parent=LotjaGi3g1v0170300.3
LjG1.1_chr3	PGSB	CDS	23259778	23259858	.	+	0	ID=LotjaGi3g1v0170300.3.CDS.19;Parent=LotjaGi3g1v0170300.3
LjG1.1_chr3	PGSB	mRNA	23249341	23259858	.	+	.	ID=LotjaGi3g1v0170300.4;Parent=LotjaGi3g1v0170300;description=Vacuolar protein sorting-associated protein 41 like;ahrdqual=***;IPR=IPR017986,IPR000547;Pfam=SSF50978,SSF57850,PF00637;te-related=0
LjG1.1_chr3	PGSB	exon	23249341	23249604	.	+	.	ID=LotjaGi3g1v0170300.4.exon.1;Parent=LotjaGi3g1v0170300.4
LjG1.1_chr3	PGSB	CDS	23249341	23249604	.	+	0	ID=LotjaGi3g1v0170300.4.CDS.1;Parent=LotjaGi3g1v0170300.4
LjG1.1_chr3	PGSB	exon	23249994	23250263	.	+	.	ID=LotjaGi3g1v0170300.4.exon.2;Parent=LotjaGi3g1v0170300.4
LjG1.1_chr3	PGSB	CDS	23249994	23250263	.	+	0	ID=LotjaGi3g1v0170300.4.CDS.2;Parent=LotjaGi3g1v0170300.4
LjG1.1_chr3	PGSB	exon	23250367	23250546	.	+	.	ID=LotjaGi3g1v0170300.4.exon.3;Parent=LotjaGi3g1v0170300.4
LjG1.1_chr3	PGSB	CDS	23250367	23250546	.	+	0	ID=LotjaGi3g1v0170300.4.CDS.3;Parent=LotjaGi3g1v0170300.4
LjG1.1_chr3	PGSB	exon	23250727	23250987	.	+	.	ID=LotjaGi3g1v0170300.4.exon.4;Parent=LotjaGi3g1v0170300.4
LjG1.1_chr3	PGSB	CDS	23250727	23250987	.	+	0	ID=LotjaGi3g1v0170300.4.CDS.4;Parent=LotjaGi3g1v0170300.4
LjG1.1_chr3	PGSB	exon	23252732	23252864	.	+	.	ID=LotjaGi3g1v0170300.4.exon.5;Parent=LotjaGi3g1v0170300.4
LjG1.1_chr3	PGSB	CDS	23252732	23252864	.	+	0	ID=LotjaGi3g1v0170300.4.CDS.5;Parent=LotjaGi3g1v0170300.4
LjG1.1_chr3	PGSB	exon	23252968	23253058	.	+	.	ID=LotjaGi3g1v0170300.4.exon.6;Parent=LotjaGi3g1v0170300.4
LjG1.1_chr3	PGSB	CDS	23252968	23253058	.	+	2	ID=LotjaGi3g1v0170300.4.CDS.6;Parent=LotjaGi3g1v0170300.4
LjG1.1_chr3	PGSB	exon	23253752	23253854	.	+	.	ID=LotjaGi3g1v0170300.4.exon.7;Parent=LotjaGi3g1v0170300.4
LjG1.1_chr3	PGSB	CDS	23253752	23253854	.	+	1	ID=LotjaGi3g1v0170300.4.CDS.7;Parent=LotjaGi3g1v0170300.4
LjG1.1_chr3	PGSB	exon	23254439	23254542	.	+	.	ID=LotjaGi3g1v0170300.4.exon.8;Parent=LotjaGi3g1v0170300.4
LjG1.1_chr3	PGSB	CDS	23254439	23254542	.	+	0	ID=LotjaGi3g1v0170300.4.CDS.8;Parent=LotjaGi3g1v0170300.4
LjG1.1_chr3	PGSB	exon	23254635	23254728	.	+	.	ID=LotjaGi3g1v0170300.4.exon.9;Parent=LotjaGi3g1v0170300.4
LjG1.1_chr3	PGSB	CDS	23254635	23254728	.	+	1	ID=LotjaGi3g1v0170300.4.CDS.9;Parent=LotjaGi3g1v0170300.4
LjG1.1_chr3	PGSB	exon	23254831	23254986	.	+	.	ID=LotjaGi3g1v0170300.4.exon.10;Parent=LotjaGi3g1v0170300.4
LjG1.1_chr3	PGSB	CDS	23254831	23254986	.	+	0	ID=LotjaGi3g1v0170300.4.CDS.10;Parent=LotjaGi3g1v0170300.4
LjG1.1_chr3	PGSB	exon	23255064	23255126	.	+	.	ID=LotjaGi3g1v0170300.4.exon.11;Parent=LotjaGi3g1v0170300.4
LjG1.1_chr3	PGSB	CDS	23255064	23255126	.	+	0	ID=LotjaGi3g1v0170300.4.CDS.11;Parent=LotjaGi3g1v0170300.4
LjG1.1_chr3	PGSB	exon	23255417	23255482	.	+	.	ID=LotjaGi3g1v0170300.4.exon.12;Parent=LotjaGi3g1v0170300.4
LjG1.1_chr3	PGSB	CDS	23255417	23255482	.	+	0	ID=LotjaGi3g1v0170300.4.CDS.12;Parent=LotjaGi3g1v0170300.4
LjG1.1_chr3	PGSB	exon	23256265	23256465	.	+	.	ID=LotjaGi3g1v0170300.4.exon.13;Parent=LotjaGi3g1v0170300.4
LjG1.1_chr3	PGSB	CDS	23256265	23256465	.	+	0	ID=LotjaGi3g1v0170300.4.CDS.13;Parent=LotjaGi3g1v0170300.4
LjG1.1_chr3	PGSB	exon	23256889	23256966	.	+	.	ID=LotjaGi3g1v0170300.4.exon.14;Parent=LotjaGi3g1v0170300.4
LjG1.1_chr3	PGSB	CDS	23256889	23256966	.	+	0	ID=LotjaGi3g1v0170300.4.CDS.14;Parent=LotjaGi3g1v0170300.4
LjG1.1_chr3	PGSB	exon	23257062	23257181	.	+	.	ID=LotjaGi3g1v0170300.4.exon.15;Parent=LotjaGi3g1v0170300.4
LjG1.1_chr3	PGSB	CDS	23257062	23257181	.	+	0	ID=LotjaGi3g1v0170300.4.CDS.15;Parent=LotjaGi3g1v0170300.4
LjG1.1_chr3	PGSB	exon	23257290	23257370	.	+	.	ID=LotjaGi3g1v0170300.4.exon.16;Parent=LotjaGi3g1v0170300.4
LjG1.1_chr3	PGSB	CDS	23257290	23257370	.	+	0	ID=LotjaGi3g1v0170300.4.CDS.16;Parent=LotjaGi3g1v0170300.4
LjG1.1_chr3	PGSB	exon	23258883	23258968	.	+	.	ID=LotjaGi3g1v0170300.4.exon.17;Parent=LotjaGi3g1v0170300.4
LjG1.1_chr3	PGSB	CDS	23258883	23258968	.	+	0	ID=LotjaGi3g1v0170300.4.CDS.17;Parent=LotjaGi3g1v0170300.4
LjG1.1_chr3	PGSB	exon	23259252	23259333	.	+	.	ID=LotjaGi3g1v0170300.4.exon.18;Parent=LotjaGi3g1v0170300.4
LjG1.1_chr3	PGSB	CDS	23259252	23259333	.	+	1	ID=LotjaGi3g1v0170300.4.CDS.18;Parent=LotjaGi3g1v0170300.4
LjG1.1_chr3	PGSB	exon	23259430	23259726	.	+	.	ID=LotjaGi3g1v0170300.4.exon.19;Parent=LotjaGi3g1v0170300.4
LjG1.1_chr3	PGSB	CDS	23259430	23259726	.	+	0	ID=LotjaGi3g1v0170300.4.CDS.19;Parent=LotjaGi3g1v0170300.4
LjG1.1_chr3	PGSB	exon	23259778	23259858	.	+	.	ID=LotjaGi3g1v0170300.4.exon.20;Parent=LotjaGi3g1v0170300.4
LjG1.1_chr3	PGSB	CDS	23259778	23259858	.	+	0	ID=LotjaGi3g1v0170300.4.CDS.20;Parent=LotjaGi3g1v0170300.4
###
LjG1.1_chr3	PGSB	CDS	23259778	23259858	.	+	0	ID=LotjaGi3g1v0170300.4.CDS.20;Parent=LotjaGi3g1v0170300.4
LjG1.1_chr3	PGSB	gene	23359919	23364495	.	-	.	ID=LotjaGi3g1v0170400
LjG1.1_chr3	PGSB	mRNA	23359919	23364495	.	-	.	ID=LotjaGi3g1v0170400.1;Parent=LotjaGi3g1v0170400;description=Ribonuclease H;ahrdqual=--*;GO=GO:0003676,GO:0004523,GO:0090502;Pfam=PF13456;te-related=1
LjG1.1_chr3	PGSB	three_prime_UTR	23359919	23360392	.	-	.	ID=LotjaGi3g1v0170400.1.three_prime_UTR.1;Parent=LotjaGi3g1v0170400.1
LjG1.1_chr3	PGSB	exon	23359919	23360981	.	-	.	ID=LotjaGi3g1v0170400.1.exon.1;Parent=LotjaGi3g1v0170400.1
LjG1.1_chr3	PGSB	CDS	23360393	23360788	.	-	0	ID=LotjaGi3g1v0170400.1.CDS.1;Parent=LotjaGi3g1v0170400.1
LjG1.1_chr3	PGSB	five_prime_UTR	23360789	23360981	.	-	.	ID=LotjaGi3g1v0170400.1.five_prime_UTR.2;Parent=LotjaGi3g1v0170400.1
LjG1.1_chr3	PGSB	exon	23361172	23361853	.	-	.	ID=LotjaGi3g1v0170400.1.exon.2;Parent=LotjaGi3g1v0170400.1
LjG1.1_chr3	PGSB	five_prime_UTR	23361172	23361853	.	-	.	ID=LotjaGi3g1v0170400.1.five_prime_UTR.3;Parent=LotjaGi3g1v0170400.1
LjG1.1_chr3	PGSB	exon	23362118	23362171	.	-	.	ID=LotjaGi3g1v0170400.1.exon.3;Parent=LotjaGi3g1v0170400.1
LjG1.1_chr3	PGSB	five_prime_UTR	23362118	23362171	.	-	.	ID=LotjaGi3g1v0170400.1.five_prime_UTR.4;Parent=LotjaGi3g1v0170400.1
LjG1.1_chr3	PGSB	exon	23362303	23362347	.	-	.	ID=LotjaGi3g1v0170400.1.exon.4;Parent=LotjaGi3g1v0170400.1
LjG1.1_chr3	PGSB	five_prime_UTR	23362303	23362347	.	-	.	ID=LotjaGi3g1v0170400.1.five_prime_UTR.5;Parent=LotjaGi3g1v0170400.1
LjG1.1_chr3	PGSB	exon	23362547	23362634	.	-	.	ID=LotjaGi3g1v0170400.1.exon.5;Parent=LotjaGi3g1v0170400.1
LjG1.1_chr3	PGSB	five_prime_UTR	23362547	23362634	.	-	.	ID=LotjaGi3g1v0170400.1.five_prime_UTR.6;Parent=LotjaGi3g1v0170400.1
LjG1.1_chr3	PGSB	exon	23363853	23363926	.	-	.	ID=LotjaGi3g1v0170400.1.exon.6;Parent=LotjaGi3g1v0170400.1
LjG1.1_chr3	PGSB	five_prime_UTR	23363853	23363926	.	-	.	ID=LotjaGi3g1v0170400.1.five_prime_UTR.7;Parent=LotjaGi3g1v0170400.1
LjG1.1_chr3	PGSB	exon	23364052	23364495	.	-	.	ID=LotjaGi3g1v0170400.1.exon.7;Parent=LotjaGi3g1v0170400.1
LjG1.1_chr3	PGSB	five_prime_UTR	23364052	23364495	.	-	.	ID=LotjaGi3g1v0170400.1.five_prime_UTR.8;Parent=LotjaGi3g1v0170400.1
LjG1.1_chr3	PGSB	mRNA	23360332	23364444	.	-	.	ID=LotjaGi3g1v0170400.2;Parent=LotjaGi3g1v0170400;description=Ribonuclease H;ahrdqual=--*;GO=GO:0003676,GO:0004523,GO:0090502;te-related=0
LjG1.1_chr3	PGSB	three_prime_UTR	23360332	23360392	.	-	.	ID=LotjaGi3g1v0170400.2.three_prime_UTR.1;Parent=LotjaGi3g1v0170400.2
LjG1.1_chr3	PGSB	exon	23360332	23360981	.	-	.	ID=LotjaGi3g1v0170400.2.exon.1;Parent=LotjaGi3g1v0170400.2
LjG1.1_chr3	PGSB	CDS	23360393	23360788	.	-	0	ID=LotjaGi3g1v0170400.2.CDS.1;Parent=LotjaGi3g1v0170400.2
LjG1.1_chr3	PGSB	five_prime_UTR	23360789	23360981	.	-	.	ID=LotjaGi3g1v0170400.2.five_prime_UTR.2;Parent=LotjaGi3g1v0170400.2
LjG1.1_chr3	PGSB	exon	23361172	23361853	.	-	.	ID=LotjaGi3g1v0170400.2.exon.2;Parent=LotjaGi3g1v0170400.2
LjG1.1_chr3	PGSB	five_prime_UTR	23361172	23361853	.	-	.	ID=LotjaGi3g1v0170400.2.five_prime_UTR.3;Parent=LotjaGi3g1v0170400.2
LjG1.1_chr3	PGSB	exon	23362118	23362171	.	-	.	ID=LotjaGi3g1v0170400.2.exon.3;Parent=LotjaGi3g1v0170400.2
LjG1.1_chr3	PGSB	five_prime_UTR	23362118	23362171	.	-	.	ID=LotjaGi3g1v0170400.2.five_prime_UTR.4;Parent=LotjaGi3g1v0170400.2
LjG1.1_chr3	PGSB	exon	23362303	23362347	.	-	.	ID=LotjaGi3g1v0170400.2.exon.4;Parent=LotjaGi3g1v0170400.2
LjG1.1_chr3	PGSB	five_prime_UTR	23362303	23362347	.	-	.	ID=LotjaGi3g1v0170400.2.five_prime_UTR.5;Parent=LotjaGi3g1v0170400.2
LjG1.1_chr3	PGSB	exon	23362547	23362634	.	-	.	ID=LotjaGi3g1v0170400.2.exon.5;Parent=LotjaGi3g1v0170400.2
LjG1.1_chr3	PGSB	five_prime_UTR	23362547	23362634	.	-	.	ID=LotjaGi3g1v0170400.2.five_prime_UTR.6;Parent=LotjaGi3g1v0170400.2
LjG1.1_chr3	PGSB	exon	23362955	23363024	.	-	.	ID=LotjaGi3g1v0170400.2.exon.6;Parent=LotjaGi3g1v0170400.2
LjG1.1_chr3	PGSB	five_prime_UTR	23362955	23363024	.	-	.	ID=LotjaGi3g1v0170400.2.five_prime_UTR.7;Parent=LotjaGi3g1v0170400.2
LjG1.1_chr3	PGSB	exon	23363853	23363926	.	-	.	ID=LotjaGi3g1v0170400.2.exon.7;Parent=LotjaGi3g1v0170400.2
LjG1.1_chr3	PGSB	five_prime_UTR	23363853	23363926	.	-	.	ID=LotjaGi3g1v0170400.2.five_prime_UTR.8;Parent=LotjaGi3g1v0170400.2
LjG1.1_chr3	PGSB	exon	23364052	23364444	.	-	.	ID=LotjaGi3g1v0170400.2.exon.8;Parent=LotjaGi3g1v0170400.2
LjG1.1_chr3	PGSB	five_prime_UTR	23364052	23364444	.	-	.	ID=LotjaGi3g1v0170400.2.five_prime_UTR.9;Parent=LotjaGi3g1v0170400.2
###
LjG1.1_chr3	PGSB	five_prime_UTR	23364052	23364444	.	-	.	ID=LotjaGi3g1v0170400.2.five_prime_UTR.9;Parent=LotjaGi3g1v0170400.2
LjG1.1_chr3	PGSB	gene	23412097	23412434	.	-	.	ID=LotjaGi3g1v0170500_LC
LjG1.1_chr3	PGSB	mRNA	23412097	23412434	.	-	.	ID=LotjaGi3g1v0170500_LC.1;Parent=LotjaGi3g1v0170500_LC;description=Transposon Ty3-G Gag-Pol polyprotein;ahrdqual=***;te-related=1
LjG1.1_chr3	PGSB	three_prime_UTR	23412097	23412097	.	-	.	ID=LotjaGi3g1v0170500_LC.1.three_prime_UTR.1;Parent=LotjaGi3g1v0170500_LC.1
LjG1.1_chr3	PGSB	exon	23412097	23412434	.	-	.	ID=LotjaGi3g1v0170500_LC.1.exon.1;Parent=LotjaGi3g1v0170500_LC.1
LjG1.1_chr3	PGSB	CDS	23412098	23412433	.	-	0	ID=LotjaGi3g1v0170500_LC.1.CDS.1;Parent=LotjaGi3g1v0170500_LC.1
LjG1.1_chr3	PGSB	five_prime_UTR	23412434	23412434	.	-	.	ID=LotjaGi3g1v0170500_LC.1.five_prime_UTR.2;Parent=LotjaGi3g1v0170500_LC.1
###
LjG1.1_chr3	PGSB	five_prime_UTR	23412434	23412434	.	-	.	ID=LotjaGi3g1v0170500_LC.1.five_prime_UTR.2;Parent=LotjaGi3g1v0170500_LC.1
LjG1.1_chr3	PGSB	gene	23414573	23415633	.	-	.	ID=LotjaGi3g1v0170600_LC
LjG1.1_chr3	PGSB	mRNA	23414573	23415633	.	-	.	ID=LotjaGi3g1v0170600_LC.1;Parent=LotjaGi3g1v0170600_LC;description=Transposon Ty3-G Gag-Pol polyprotein;ahrdqual=*-*;GO=GO:0003676;te-related=1
LjG1.1_chr3	PGSB	three_prime_UTR	23414573	23415018	.	-	.	ID=LotjaGi3g1v0170600_LC.1.three_prime_UTR.1;Parent=LotjaGi3g1v0170600_LC.1
LjG1.1_chr3	PGSB	exon	23414573	23415633	.	-	.	ID=LotjaGi3g1v0170600_LC.1.exon.1;Parent=LotjaGi3g1v0170600_LC.1
LjG1.1_chr3	PGSB	CDS	23415019	23415630	.	-	0	ID=LotjaGi3g1v0170600_LC.1.CDS.1;Parent=LotjaGi3g1v0170600_LC.1
LjG1.1_chr3	PGSB	five_prime_UTR	23415631	23415633	.	-	.	ID=LotjaGi3g1v0170600_LC.1.five_prime_UTR.2;Parent=LotjaGi3g1v0170600_LC.1
###
LjG1.1_chr3	PGSB	five_prime_UTR	23415631	23415633	.	-	.	ID=LotjaGi3g1v0170600_LC.1.five_prime_UTR.2;Parent=LotjaGi3g1v0170600_LC.1
LjG1.1_chr3	PGSB	gene	23418051	23420285	.	+	.	ID=LotjaGi3g1v0170700_LC
LjG1.1_chr3	PGSB	mRNA	23418051	23420220	.	+	.	ID=LotjaGi3g1v0170700_LC.1;Parent=LotjaGi3g1v0170700_LC
LjG1.1_chr3	PGSB	exon	23418051	23419433	.	+	.	ID=LotjaGi3g1v0170700_LC.1.exon.1;Parent=LotjaGi3g1v0170700_LC.1
LjG1.1_chr3	PGSB	three_prime_UTR	23418051	23419433	.	+	.	ID=LotjaGi3g1v0170700_LC.1.three_prime_UTR.1;Parent=LotjaGi3g1v0170700_LC.1
LjG1.1_chr3	PGSB	three_prime_UTR	23419699	23419713	.	+	.	ID=LotjaGi3g1v0170700_LC.1.three_prime_UTR.2;Parent=LotjaGi3g1v0170700_LC.1
LjG1.1_chr3	PGSB	exon	23419699	23420220	.	+	.	ID=LotjaGi3g1v0170700_LC.1.exon.2;Parent=LotjaGi3g1v0170700_LC.1
LjG1.1_chr3	PGSB	CDS	23419714	23420046	.	+	0	ID=LotjaGi3g1v0170700_LC.1.CDS.1;Parent=LotjaGi3g1v0170700_LC.1
LjG1.1_chr3	PGSB	five_prime_UTR	23420047	23420220	.	+	.	ID=LotjaGi3g1v0170700_LC.1.five_prime_UTR.3;Parent=LotjaGi3g1v0170700_LC.1
LjG1.1_chr3	PGSB	mRNA	23418051	23420285	.	+	.	ID=LotjaGi3g1v0170700_LC.2;Parent=LotjaGi3g1v0170700_LC
LjG1.1_chr3	PGSB	three_prime_UTR	23418051	23419713	.	+	.	ID=LotjaGi3g1v0170700_LC.2.three_prime_UTR.1;Parent=LotjaGi3g1v0170700_LC.2
LjG1.1_chr3	PGSB	exon	23418051	23420285	.	+	.	ID=LotjaGi3g1v0170700_LC.2.exon.1;Parent=LotjaGi3g1v0170700_LC.2
LjG1.1_chr3	PGSB	CDS	23419714	23420046	.	+	0	ID=LotjaGi3g1v0170700_LC.2.CDS.1;Parent=LotjaGi3g1v0170700_LC.2
LjG1.1_chr3	PGSB	five_prime_UTR	23420047	23420285	.	+	.	ID=LotjaGi3g1v0170700_LC.2.five_prime_UTR.2;Parent=LotjaGi3g1v0170700_LC.2
###
LjG1.1_chr3	PGSB	five_prime_UTR	23420047	23420285	.	+	.	ID=LotjaGi3g1v0170700_LC.2.five_prime_UTR.2;Parent=LotjaGi3g1v0170700_LC.2
LjG1.1_chr3	PGSB	gene	23442400	23443034	.	+	.	ID=LotjaGi3g1v0170800_LC
LjG1.1_chr3	PGSB	mRNA	23442400	23443034	.	+	.	ID=LotjaGi3g1v0170800_LC.1;Parent=LotjaGi3g1v0170800_LC;description=Retrotransposon protein, putative, Ty3-gypsy subclass;ahrdqual=--*;te-related=1
LjG1.1_chr3	PGSB	five_prime_UTR	23442400	23442401	.	+	.	ID=LotjaGi3g1v0170800_LC.1.five_prime_UTR.1;Parent=LotjaGi3g1v0170800_LC.1
LjG1.1_chr3	PGSB	exon	23442400	23443034	.	+	.	ID=LotjaGi3g1v0170800_LC.1.exon.1;Parent=LotjaGi3g1v0170800_LC.1
LjG1.1_chr3	PGSB	CDS	23442402	23443034	.	+	0	ID=LotjaGi3g1v0170800_LC.1.CDS.1;Parent=LotjaGi3g1v0170800_LC.1
###
LjG1.1_chr3	PGSB	CDS	23442402	23443034	.	+	0	ID=LotjaGi3g1v0170800_LC.1.CDS.1;Parent=LotjaGi3g1v0170800_LC.1
LjG1.1_chr3	PGSB	gene	23486392	23486927	.	+	.	ID=LotjaGi3g1v0170900_LC
LjG1.1_chr3	PGSB	mRNA	23486392	23486927	.	+	.	ID=LotjaGi3g1v0170900_LC.1;Parent=LotjaGi3g1v0170900_LC;description=30S ribosomal protein S5;ahrdqual=--*;GO=GO:0003723,GO:0003735,GO:0005840,GO:0006412,GO:0015935,GO:0019843;te-related=0
LjG1.1_chr3	PGSB	five_prime_UTR	23486392	23486413	.	+	.	ID=LotjaGi3g1v0170900_LC.1.five_prime_UTR.1;Parent=LotjaGi3g1v0170900_LC.1
LjG1.1_chr3	PGSB	exon	23486392	23486927	.	+	.	ID=LotjaGi3g1v0170900_LC.1.exon.1;Parent=LotjaGi3g1v0170900_LC.1
LjG1.1_chr3	PGSB	CDS	23486414	23486761	.	+	0	ID=LotjaGi3g1v0170900_LC.1.CDS.1;Parent=LotjaGi3g1v0170900_LC.1
LjG1.1_chr3	PGSB	three_prime_UTR	23486762	23486927	.	+	.	ID=LotjaGi3g1v0170900_LC.1.three_prime_UTR.2;Parent=LotjaGi3g1v0170900_LC.1
###
LjG1.1_chr3	PGSB	three_prime_UTR	23486762	23486927	.	+	.	ID=LotjaGi3g1v0170900_LC.1.three_prime_UTR.2;Parent=LotjaGi3g1v0170900_LC.1
LjG1.1_chr3	PGSB	gene	23573802	23582201	.	-	.	ID=LotjaGi3g1v0171000
LjG1.1_chr3	PGSB	mRNA	23573802	23582201	.	-	.	ID=LotjaGi3g1v0171000.1;Parent=LotjaGi3g1v0171000;description=Lysosomal Pro-X carboxypeptidase;ahrdqual=*-*;GO=GO:0004180,GO:0006508,GO:0008236;IPR=IPR008758;Pfam=PF05577;te-related=0
LjG1.1_chr3	PGSB	three_prime_UTR	23573802	23574341	.	-	.	ID=LotjaGi3g1v0171000.1.three_prime_UTR.1;Parent=LotjaGi3g1v0171000.1
LjG1.1_chr3	PGSB	exon	23573802	23574457	.	-	.	ID=LotjaGi3g1v0171000.1.exon.1;Parent=LotjaGi3g1v0171000.1
LjG1.1_chr3	PGSB	CDS	23574342	23574457	.	-	2	ID=LotjaGi3g1v0171000.1.CDS.1;Parent=LotjaGi3g1v0171000.1
LjG1.1_chr3	PGSB	exon	23575591	23575640	.	-	.	ID=LotjaGi3g1v0171000.1.exon.2;Parent=LotjaGi3g1v0171000.1
LjG1.1_chr3	PGSB	CDS	23575591	23575640	.	-	1	ID=LotjaGi3g1v0171000.1.CDS.2;Parent=LotjaGi3g1v0171000.1
LjG1.1_chr3	PGSB	exon	23575759	23575838	.	-	.	ID=LotjaGi3g1v0171000.1.exon.3;Parent=LotjaGi3g1v0171000.1
LjG1.1_chr3	PGSB	CDS	23575759	23575838	.	-	0	ID=LotjaGi3g1v0171000.1.CDS.3;Parent=LotjaGi3g1v0171000.1
LjG1.1_chr3	PGSB	exon	23575939	23576094	.	-	.	ID=LotjaGi3g1v0171000.1.exon.4;Parent=LotjaGi3g1v0171000.1
LjG1.1_chr3	PGSB	CDS	23575939	23576094	.	-	0	ID=LotjaGi3g1v0171000.1.CDS.4;Parent=LotjaGi3g1v0171000.1
LjG1.1_chr3	PGSB	CDS	23579904	23579954	.	-	0	ID=LotjaGi3g1v0171000.1.CDS.5;Parent=LotjaGi3g1v0171000.1
LjG1.1_chr3	PGSB	exon	23579904	23580349	.	-	.	ID=LotjaGi3g1v0171000.1.exon.5;Parent=LotjaGi3g1v0171000.1
LjG1.1_chr3	PGSB	five_prime_UTR	23579955	23580349	.	-	.	ID=LotjaGi3g1v0171000.1.five_prime_UTR.2;Parent=LotjaGi3g1v0171000.1
LjG1.1_chr3	PGSB	exon	23580468	23582201	.	-	.	ID=LotjaGi3g1v0171000.1.exon.6;Parent=LotjaGi3g1v0171000.1
LjG1.1_chr3	PGSB	five_prime_UTR	23580468	23582201	.	-	.	ID=LotjaGi3g1v0171000.1.five_prime_UTR.3;Parent=LotjaGi3g1v0171000.1
###
LjG1.1_chr3	PGSB	five_prime_UTR	23580468	23582201	.	-	.	ID=LotjaGi3g1v0171000.1.five_prime_UTR.3;Parent=LotjaGi3g1v0171000.1
LjG1.1_chr3	PGSB	gene	23574907	23584785	.	+	.	ID=LotjaGi3g1v0171100
LjG1.1_chr3	PGSB	mRNA	23574907	23584785	.	+	.	ID=LotjaGi3g1v0171100.1;Parent=LotjaGi3g1v0171100;description=Ribonuclease H;ahrdqual=***;GO=GO:0003676,GO:0004523,GO:0090502;IPR=IPR012337;Pfam=PF13456,SSF53098;te-related=1
LjG1.1_chr3	PGSB	five_prime_UTR	23574907	23584028	.	+	.	ID=LotjaGi3g1v0171100.1.five_prime_UTR.1;Parent=LotjaGi3g1v0171100.1
LjG1.1_chr3	PGSB	exon	23574907	23584785	.	+	.	ID=LotjaGi3g1v0171100.1.exon.1;Parent=LotjaGi3g1v0171100.1
LjG1.1_chr3	PGSB	CDS	23584029	23584694	.	+	0	ID=LotjaGi3g1v0171100.1.CDS.1;Parent=LotjaGi3g1v0171100.1
LjG1.1_chr3	PGSB	three_prime_UTR	23584695	23584785	.	+	.	ID=LotjaGi3g1v0171100.1.three_prime_UTR.2;Parent=LotjaGi3g1v0171100.1
###
LjG1.1_chr3	PGSB	three_prime_UTR	23584695	23584785	.	+	.	ID=LotjaGi3g1v0171100.1.three_prime_UTR.2;Parent=LotjaGi3g1v0171100.1
LjG1.1_chr3	PGSB	gene	23588240	23593939	.	+	.	ID=LotjaGi3g1v0171200
LjG1.1_chr3	PGSB	mRNA	23588240	23593939	.	+	.	ID=LotjaGi3g1v0171200.1;Parent=LotjaGi3g1v0171200;description=AT1G08220-like protein;ahrdqual=***;IPR=IPR007849;Pfam=PF05176;te-related=0
LjG1.1_chr3	PGSB	five_prime_UTR	23588240	23588423	.	+	.	ID=LotjaGi3g1v0171200.1.five_prime_UTR.1;Parent=LotjaGi3g1v0171200.1
LjG1.1_chr3	PGSB	exon	23588240	23588579	.	+	.	ID=LotjaGi3g1v0171200.1.exon.1;Parent=LotjaGi3g1v0171200.1
LjG1.1_chr3	PGSB	CDS	23588424	23588579	.	+	0	ID=LotjaGi3g1v0171200.1.CDS.1;Parent=LotjaGi3g1v0171200.1
LjG1.1_chr3	PGSB	exon	23588698	23588738	.	+	.	ID=LotjaGi3g1v0171200.1.exon.2;Parent=LotjaGi3g1v0171200.1
LjG1.1_chr3	PGSB	CDS	23588698	23588738	.	+	0	ID=LotjaGi3g1v0171200.1.CDS.2;Parent=LotjaGi3g1v0171200.1
LjG1.1_chr3	PGSB	exon	23588816	23588879	.	+	.	ID=LotjaGi3g1v0171200.1.exon.3;Parent=LotjaGi3g1v0171200.1
LjG1.1_chr3	PGSB	CDS	23588816	23588879	.	+	1	ID=LotjaGi3g1v0171200.1.CDS.3;Parent=LotjaGi3g1v0171200.1
LjG1.1_chr3	PGSB	exon	23589905	23590093	.	+	.	ID=LotjaGi3g1v0171200.1.exon.4;Parent=LotjaGi3g1v0171200.1
LjG1.1_chr3	PGSB	CDS	23589905	23590093	.	+	0	ID=LotjaGi3g1v0171200.1.CDS.4;Parent=LotjaGi3g1v0171200.1
LjG1.1_chr3	PGSB	exon	23590629	23590700	.	+	.	ID=LotjaGi3g1v0171200.1.exon.5;Parent=LotjaGi3g1v0171200.1
LjG1.1_chr3	PGSB	CDS	23590629	23590700	.	+	0	ID=LotjaGi3g1v0171200.1.CDS.5;Parent=LotjaGi3g1v0171200.1
LjG1.1_chr3	PGSB	exon	23592829	23593007	.	+	.	ID=LotjaGi3g1v0171200.1.exon.6;Parent=LotjaGi3g1v0171200.1
LjG1.1_chr3	PGSB	CDS	23592829	23593007	.	+	0	ID=LotjaGi3g1v0171200.1.CDS.6;Parent=LotjaGi3g1v0171200.1
LjG1.1_chr3	PGSB	CDS	23593093	23593207	.	+	1	ID=LotjaGi3g1v0171200.1.CDS.7;Parent=LotjaGi3g1v0171200.1
LjG1.1_chr3	PGSB	exon	23593093	23593211	.	+	.	ID=LotjaGi3g1v0171200.1.exon.7;Parent=LotjaGi3g1v0171200.1
LjG1.1_chr3	PGSB	three_prime_UTR	23593208	23593211	.	+	.	ID=LotjaGi3g1v0171200.1.three_prime_UTR.2;Parent=LotjaGi3g1v0171200.1
LjG1.1_chr3	PGSB	exon	23593368	23593939	.	+	.	ID=LotjaGi3g1v0171200.1.exon.8;Parent=LotjaGi3g1v0171200.1
LjG1.1_chr3	PGSB	three_prime_UTR	23593368	23593939	.	+	.	ID=LotjaGi3g1v0171200.1.three_prime_UTR.3;Parent=LotjaGi3g1v0171200.1
LjG1.1_chr3	PGSB	mRNA	23588695	23593814	.	+	.	ID=LotjaGi3g1v0171200.2;Parent=LotjaGi3g1v0171200;description=AT1G08220-like protein;ahrdqual=***;IPR=IPR007849;Pfam=PF05176;te-related=0
LjG1.1_chr3	PGSB	exon	23588695	23588738	.	+	.	ID=LotjaGi3g1v0171200.2.exon.1;Parent=LotjaGi3g1v0171200.2
LjG1.1_chr3	PGSB	five_prime_UTR	23588695	23588738	.	+	.	ID=LotjaGi3g1v0171200.2.five_prime_UTR.1;Parent=LotjaGi3g1v0171200.2
LjG1.1_chr3	PGSB	five_prime_UTR	23588821	23588825	.	+	.	ID=LotjaGi3g1v0171200.2.five_prime_UTR.2;Parent=LotjaGi3g1v0171200.2
LjG1.1_chr3	PGSB	exon	23588821	23588879	.	+	.	ID=LotjaGi3g1v0171200.2.exon.2;Parent=LotjaGi3g1v0171200.2
LjG1.1_chr3	PGSB	CDS	23588826	23588879	.	+	0	ID=LotjaGi3g1v0171200.2.CDS.1;Parent=LotjaGi3g1v0171200.2
LjG1.1_chr3	PGSB	exon	23589905	23590093	.	+	.	ID=LotjaGi3g1v0171200.2.exon.3;Parent=LotjaGi3g1v0171200.2
LjG1.1_chr3	PGSB	CDS	23589905	23590093	.	+	0	ID=LotjaGi3g1v0171200.2.CDS.2;Parent=LotjaGi3g1v0171200.2
LjG1.1_chr3	PGSB	exon	23590629	23590700	.	+	.	ID=LotjaGi3g1v0171200.2.exon.4;Parent=LotjaGi3g1v0171200.2
LjG1.1_chr3	PGSB	CDS	23590629	23590700	.	+	0	ID=LotjaGi3g1v0171200.2.CDS.3;Parent=LotjaGi3g1v0171200.2
LjG1.1_chr3	PGSB	exon	23592829	23593007	.	+	.	ID=LotjaGi3g1v0171200.2.exon.5;Parent=LotjaGi3g1v0171200.2
LjG1.1_chr3	PGSB	CDS	23592829	23593007	.	+	0	ID=LotjaGi3g1v0171200.2.CDS.4;Parent=LotjaGi3g1v0171200.2
LjG1.1_chr3	PGSB	CDS	23593093	23593207	.	+	1	ID=LotjaGi3g1v0171200.2.CDS.5;Parent=LotjaGi3g1v0171200.2
LjG1.1_chr3	PGSB	exon	23593093	23593211	.	+	.	ID=LotjaGi3g1v0171200.2.exon.6;Parent=LotjaGi3g1v0171200.2
LjG1.1_chr3	PGSB	three_prime_UTR	23593208	23593211	.	+	.	ID=LotjaGi3g1v0171200.2.three_prime_UTR.3;Parent=LotjaGi3g1v0171200.2
LjG1.1_chr3	PGSB	exon	23593368	23593814	.	+	.	ID=LotjaGi3g1v0171200.2.exon.7;Parent=LotjaGi3g1v0171200.2
LjG1.1_chr3	PGSB	three_prime_UTR	23593368	23593814	.	+	.	ID=LotjaGi3g1v0171200.2.three_prime_UTR.4;Parent=LotjaGi3g1v0171200.2
###
LjG1.1_chr3	PGSB	three_prime_UTR	23593368	23593814	.	+	.	ID=LotjaGi3g1v0171200.2.three_prime_UTR.4;Parent=LotjaGi3g1v0171200.2
LjG1.1_chr3	PGSB	gene	23592241	23600387	.	-	.	ID=LotjaGi3g1v0171300
LjG1.1_chr3	PGSB	mRNA	23592241	23600387	.	-	.	ID=LotjaGi3g1v0171300.1;Parent=LotjaGi3g1v0171300;description=Eukaryotic aspartyl protease family protein;ahrdqual=***;GO=GO:0004190,GO:0006508,GO:0008233,GO:0016787;IPR=IPR032799,IPR021109,IPR032861;Pfam=PF14541,SSF50630,PF14543;te-related=0
LjG1.1_chr3	PGSB	three_prime_UTR	23592241	23595037	.	-	.	ID=LotjaGi3g1v0171300.1.three_prime_UTR.1;Parent=LotjaGi3g1v0171300.1
LjG1.1_chr3	PGSB	exon	23592241	23595216	.	-	.	ID=LotjaGi3g1v0171300.1.exon.1;Parent=LotjaGi3g1v0171300.1
LjG1.1_chr3	PGSB	CDS	23595038	23595216	.	-	2	ID=LotjaGi3g1v0171300.1.CDS.1;Parent=LotjaGi3g1v0171300.1
LjG1.1_chr3	PGSB	exon	23595431	23595502	.	-	.	ID=LotjaGi3g1v0171300.1.exon.2;Parent=LotjaGi3g1v0171300.1
LjG1.1_chr3	PGSB	CDS	23595431	23595502	.	-	2	ID=LotjaGi3g1v0171300.1.CDS.2;Parent=LotjaGi3g1v0171300.1
LjG1.1_chr3	PGSB	exon	23595752	23595818	.	-	.	ID=LotjaGi3g1v0171300.1.exon.3;Parent=LotjaGi3g1v0171300.1
LjG1.1_chr3	PGSB	CDS	23595752	23595818	.	-	0	ID=LotjaGi3g1v0171300.1.CDS.3;Parent=LotjaGi3g1v0171300.1
LjG1.1_chr3	PGSB	exon	23596394	23596490	.	-	.	ID=LotjaGi3g1v0171300.1.exon.4;Parent=LotjaGi3g1v0171300.1
LjG1.1_chr3	PGSB	CDS	23596394	23596490	.	-	1	ID=LotjaGi3g1v0171300.1.CDS.4;Parent=LotjaGi3g1v0171300.1
LjG1.1_chr3	PGSB	exon	23596607	23596680	.	-	.	ID=LotjaGi3g1v0171300.1.exon.5;Parent=LotjaGi3g1v0171300.1
LjG1.1_chr3	PGSB	CDS	23596607	23596680	.	-	0	ID=LotjaGi3g1v0171300.1.CDS.5;Parent=LotjaGi3g1v0171300.1
LjG1.1_chr3	PGSB	exon	23596830	23596992	.	-	.	ID=LotjaGi3g1v0171300.1.exon.6;Parent=LotjaGi3g1v0171300.1
LjG1.1_chr3	PGSB	CDS	23596830	23596992	.	-	1	ID=LotjaGi3g1v0171300.1.CDS.6;Parent=LotjaGi3g1v0171300.1
LjG1.1_chr3	PGSB	exon	23597891	23598118	.	-	.	ID=LotjaGi3g1v0171300.1.exon.7;Parent=LotjaGi3g1v0171300.1
LjG1.1_chr3	PGSB	CDS	23597891	23598118	.	-	1	ID=LotjaGi3g1v0171300.1.CDS.7;Parent=LotjaGi3g1v0171300.1
LjG1.1_chr3	PGSB	exon	23598221	23598471	.	-	.	ID=LotjaGi3g1v0171300.1.exon.8;Parent=LotjaGi3g1v0171300.1
LjG1.1_chr3	PGSB	CDS	23598221	23598471	.	-	0	ID=LotjaGi3g1v0171300.1.CDS.8;Parent=LotjaGi3g1v0171300.1
LjG1.1_chr3	PGSB	exon	23598584	23598713	.	-	.	ID=LotjaGi3g1v0171300.1.exon.9;Parent=LotjaGi3g1v0171300.1
LjG1.1_chr3	PGSB	CDS	23598584	23598713	.	-	1	ID=LotjaGi3g1v0171300.1.CDS.9;Parent=LotjaGi3g1v0171300.1
LjG1.1_chr3	PGSB	CDS	23599786	23600021	.	-	0	ID=LotjaGi3g1v0171300.1.CDS.10;Parent=LotjaGi3g1v0171300.1
LjG1.1_chr3	PGSB	exon	23599786	23600387	.	-	.	ID=LotjaGi3g1v0171300.1.exon.10;Parent=LotjaGi3g1v0171300.1
LjG1.1_chr3	PGSB	five_prime_UTR	23600022	23600387	.	-	.	ID=LotjaGi3g1v0171300.1.five_prime_UTR.2;Parent=LotjaGi3g1v0171300.1
###
LjG1.1_chr3	PGSB	five_prime_UTR	23600022	23600387	.	-	.	ID=LotjaGi3g1v0171300.1.five_prime_UTR.2;Parent=LotjaGi3g1v0171300.1
LjG1.1_chr3	PGSB	gene	23603170	23603536	.	-	.	ID=LotjaGi3g1v0171400_LC
LjG1.1_chr3	PGSB	mRNA	23603170	23603536	.	-	.	ID=LotjaGi3g1v0171400_LC.1;Parent=LotjaGi3g1v0171400_LC;description=Serine/threonine-protein phosphatase 7 long form like;ahrdqual=--*;te-related=0
LjG1.1_chr3	PGSB	CDS	23603170	23603496	.	-	0	ID=LotjaGi3g1v0171400_LC.1.CDS.1;Parent=LotjaGi3g1v0171400_LC.1
LjG1.1_chr3	PGSB	exon	23603170	23603536	.	-	.	ID=LotjaGi3g1v0171400_LC.1.exon.1;Parent=LotjaGi3g1v0171400_LC.1
LjG1.1_chr3	PGSB	five_prime_UTR	23603497	23603536	.	-	.	ID=LotjaGi3g1v0171400_LC.1.five_prime_UTR.1;Parent=LotjaGi3g1v0171400_LC.1
###
LjG1.1_chr3	PGSB	five_prime_UTR	23603497	23603536	.	-	.	ID=LotjaGi3g1v0171400_LC.1.five_prime_UTR.1;Parent=LotjaGi3g1v0171400_LC.1
LjG1.1_chr3	PGSB	gene	23610137	23614817	.	+	.	ID=LotjaGi3g1v0171500
LjG1.1_chr3	PGSB	mRNA	23610137	23614817	.	+	.	ID=LotjaGi3g1v0171500.1;Parent=LotjaGi3g1v0171500;description=Kinase family protein;ahrdqual=***;GO=GO:0000245,GO:0004672,GO:0004674,GO:0005524,GO:0005634,GO:0005737,GO:0006468,GO:0016301,GO:0016310,GO:0035556,GO:0050684;IPR=IPR011009,IPR011009,IPR000719,IPR000719;Pfam=SSF56112,SSF56112,PF00069,PF00069;te-related=0
LjG1.1_chr3	PGSB	five_prime_UTR	23610137	23610511	.	+	.	ID=LotjaGi3g1v0171500.1.five_prime_UTR.1;Parent=LotjaGi3g1v0171500.1
LjG1.1_chr3	PGSB	exon	23610137	23610706	.	+	.	ID=LotjaGi3g1v0171500.1.exon.1;Parent=LotjaGi3g1v0171500.1
LjG1.1_chr3	PGSB	CDS	23610512	23610706	.	+	0	ID=LotjaGi3g1v0171500.1.CDS.1;Parent=LotjaGi3g1v0171500.1
LjG1.1_chr3	PGSB	exon	23611270	23612256	.	+	.	ID=LotjaGi3g1v0171500.1.exon.2;Parent=LotjaGi3g1v0171500.1
LjG1.1_chr3	PGSB	CDS	23611270	23612256	.	+	0	ID=LotjaGi3g1v0171500.1.CDS.2;Parent=LotjaGi3g1v0171500.1
LjG1.1_chr3	PGSB	exon	23613502	23613549	.	+	.	ID=LotjaGi3g1v0171500.1.exon.3;Parent=LotjaGi3g1v0171500.1
LjG1.1_chr3	PGSB	CDS	23613502	23613549	.	+	0	ID=LotjaGi3g1v0171500.1.CDS.3;Parent=LotjaGi3g1v0171500.1
LjG1.1_chr3	PGSB	CDS	23613806	23614192	.	+	0	ID=LotjaGi3g1v0171500.1.CDS.4;Parent=LotjaGi3g1v0171500.1
LjG1.1_chr3	PGSB	exon	23613806	23614817	.	+	.	ID=LotjaGi3g1v0171500.1.exon.4;Parent=LotjaGi3g1v0171500.1
LjG1.1_chr3	PGSB	three_prime_UTR	23614193	23614817	.	+	.	ID=LotjaGi3g1v0171500.1.three_prime_UTR.2;Parent=LotjaGi3g1v0171500.1
LjG1.1_chr3	PGSB	mRNA	23610512	23614294	.	+	.	ID=LotjaGi3g1v0171500.2;Parent=LotjaGi3g1v0171500;description=Kinase family protein;ahrdqual=***;GO=GO:0000245,GO:0004672,GO:0004674,GO:0005524,GO:0005634,GO:0005737,GO:0006468,GO:0016301,GO:0016310,GO:0035556,GO:0050684;te-related=0
LjG1.1_chr3	PGSB	exon	23610512	23610706	.	+	.	ID=LotjaGi3g1v0171500.2.exon.1;Parent=LotjaGi3g1v0171500.2
LjG1.1_chr3	PGSB	CDS	23610512	23610706	.	+	0	ID=LotjaGi3g1v0171500.2.CDS.1;Parent=LotjaGi3g1v0171500.2
LjG1.1_chr3	PGSB	exon	23611270	23612256	.	+	.	ID=LotjaGi3g1v0171500.2.exon.2;Parent=LotjaGi3g1v0171500.2
LjG1.1_chr3	PGSB	CDS	23611270	23612256	.	+	0	ID=LotjaGi3g1v0171500.2.CDS.2;Parent=LotjaGi3g1v0171500.2
LjG1.1_chr3	PGSB	exon	23613502	23613549	.	+	.	ID=LotjaGi3g1v0171500.2.exon.3;Parent=LotjaGi3g1v0171500.2
LjG1.1_chr3	PGSB	CDS	23613502	23613549	.	+	0	ID=LotjaGi3g1v0171500.2.CDS.3;Parent=LotjaGi3g1v0171500.2
LjG1.1_chr3	PGSB	CDS	23613806	23614192	.	+	0	ID=LotjaGi3g1v0171500.2.CDS.4;Parent=LotjaGi3g1v0171500.2
LjG1.1_chr3	PGSB	exon	23613806	23614202	.	+	.	ID=LotjaGi3g1v0171500.2.exon.4;Parent=LotjaGi3g1v0171500.2
LjG1.1_chr3	PGSB	three_prime_UTR	23614193	23614202	.	+	.	ID=LotjaGi3g1v0171500.2.three_prime_UTR.1;Parent=LotjaGi3g1v0171500.2
LjG1.1_chr3	PGSB	exon	23614276	23614294	.	+	.	ID=LotjaGi3g1v0171500.2.exon.5;Parent=LotjaGi3g1v0171500.2
LjG1.1_chr3	PGSB	three_prime_UTR	23614276	23614294	.	+	.	ID=LotjaGi3g1v0171500.2.three_prime_UTR.2;Parent=LotjaGi3g1v0171500.2
###
LjG1.1_chr3	PGSB	three_prime_UTR	23614276	23614294	.	+	.	ID=LotjaGi3g1v0171500.2.three_prime_UTR.2;Parent=LotjaGi3g1v0171500.2
LjG1.1_chr3	PGSB	gene	23615157	23627769	.	-	.	ID=LotjaGi3g1v0171600
LjG1.1_chr3	PGSB	mRNA	23615157	23627769	.	-	.	ID=LotjaGi3g1v0171600.1;Parent=LotjaGi3g1v0171600;description=Magnesium transporter MRS2-like protein;ahrdqual=***;GO=GO:0009507,GO:0009941,GO:0010027,GO:0010117,GO:0010960,GO:0015095,GO:0016020,GO:0016021,GO:1903830;te-related=0
LjG1.1_chr3	PGSB	exon	23615157	23616006	.	-	.	ID=LotjaGi3g1v0171600.1.exon.1;Parent=LotjaGi3g1v0171600.1
LjG1.1_chr3	PGSB	three_prime_UTR	23615157	23616006	.	-	.	ID=LotjaGi3g1v0171600.1.three_prime_UTR.1;Parent=LotjaGi3g1v0171600.1
LjG1.1_chr3	PGSB	three_prime_UTR	23616498	23616513	.	-	.	ID=LotjaGi3g1v0171600.1.three_prime_UTR.2;Parent=LotjaGi3g1v0171600.1
LjG1.1_chr3	PGSB	exon	23616498	23616609	.	-	.	ID=LotjaGi3g1v0171600.1.exon.2;Parent=LotjaGi3g1v0171600.1
LjG1.1_chr3	PGSB	CDS	23616514	23616609	.	-	0	ID=LotjaGi3g1v0171600.1.CDS.1;Parent=LotjaGi3g1v0171600.1
LjG1.1_chr3	PGSB	exon	23616732	23616775	.	-	.	ID=LotjaGi3g1v0171600.1.exon.3;Parent=LotjaGi3g1v0171600.1
LjG1.1_chr3	PGSB	CDS	23616732	23616775	.	-	2	ID=LotjaGi3g1v0171600.1.CDS.2;Parent=LotjaGi3g1v0171600.1
LjG1.1_chr3	PGSB	exon	23617282	23617364	.	-	.	ID=LotjaGi3g1v0171600.1.exon.4;Parent=LotjaGi3g1v0171600.1
LjG1.1_chr3	PGSB	CDS	23617282	23617364	.	-	1	ID=LotjaGi3g1v0171600.1.CDS.3;Parent=LotjaGi3g1v0171600.1
LjG1.1_chr3	PGSB	exon	23617670	23617750	.	-	.	ID=LotjaGi3g1v0171600.1.exon.5;Parent=LotjaGi3g1v0171600.1
LjG1.1_chr3	PGSB	CDS	23617670	23617750	.	-	1	ID=LotjaGi3g1v0171600.1.CDS.4;Parent=LotjaGi3g1v0171600.1
LjG1.1_chr3	PGSB	exon	23618389	23618434	.	-	.	ID=LotjaGi3g1v0171600.1.exon.6;Parent=LotjaGi3g1v0171600.1
LjG1.1_chr3	PGSB	CDS	23618389	23618434	.	-	2	ID=LotjaGi3g1v0171600.1.CDS.5;Parent=LotjaGi3g1v0171600.1
LjG1.1_chr3	PGSB	exon	23618537	23618702	.	-	.	ID=LotjaGi3g1v0171600.1.exon.7;Parent=LotjaGi3g1v0171600.1
LjG1.1_chr3	PGSB	CDS	23618537	23618702	.	-	0	ID=LotjaGi3g1v0171600.1.CDS.6;Parent=LotjaGi3g1v0171600.1
LjG1.1_chr3	PGSB	exon	23618805	23618885	.	-	.	ID=LotjaGi3g1v0171600.1.exon.8;Parent=LotjaGi3g1v0171600.1
LjG1.1_chr3	PGSB	CDS	23618805	23618885	.	-	0	ID=LotjaGi3g1v0171600.1.CDS.7;Parent=LotjaGi3g1v0171600.1
LjG1.1_chr3	PGSB	exon	23624767	23624835	.	-	.	ID=LotjaGi3g1v0171600.1.exon.9;Parent=LotjaGi3g1v0171600.1
LjG1.1_chr3	PGSB	CDS	23624767	23624835	.	-	0	ID=LotjaGi3g1v0171600.1.CDS.8;Parent=LotjaGi3g1v0171600.1
LjG1.1_chr3	PGSB	exon	23625718	23625808	.	-	.	ID=LotjaGi3g1v0171600.1.exon.10;Parent=LotjaGi3g1v0171600.1
LjG1.1_chr3	PGSB	CDS	23625718	23625808	.	-	1	ID=LotjaGi3g1v0171600.1.CDS.9;Parent=LotjaGi3g1v0171600.1
LjG1.1_chr3	PGSB	exon	23625909	23625994	.	-	.	ID=LotjaGi3g1v0171600.1.exon.11;Parent=LotjaGi3g1v0171600.1
LjG1.1_chr3	PGSB	CDS	23625909	23625994	.	-	0	ID=LotjaGi3g1v0171600.1.CDS.10;Parent=LotjaGi3g1v0171600.1
LjG1.1_chr3	PGSB	exon	23626527	23626597	.	-	.	ID=LotjaGi3g1v0171600.1.exon.12;Parent=LotjaGi3g1v0171600.1
LjG1.1_chr3	PGSB	CDS	23626527	23626597	.	-	2	ID=LotjaGi3g1v0171600.1.CDS.11;Parent=LotjaGi3g1v0171600.1
LjG1.1_chr3	PGSB	exon	23626944	23627016	.	-	.	ID=LotjaGi3g1v0171600.1.exon.13;Parent=LotjaGi3g1v0171600.1
LjG1.1_chr3	PGSB	CDS	23626944	23627016	.	-	0	ID=LotjaGi3g1v0171600.1.CDS.12;Parent=LotjaGi3g1v0171600.1
LjG1.1_chr3	PGSB	CDS	23627095	23627487	.	-	0	ID=LotjaGi3g1v0171600.1.CDS.13;Parent=LotjaGi3g1v0171600.1
LjG1.1_chr3	PGSB	exon	23627095	23627769	.	-	.	ID=LotjaGi3g1v0171600.1.exon.14;Parent=LotjaGi3g1v0171600.1
LjG1.1_chr3	PGSB	five_prime_UTR	23627488	23627769	.	-	.	ID=LotjaGi3g1v0171600.1.five_prime_UTR.3;Parent=LotjaGi3g1v0171600.1
###
LjG1.1_chr3	PGSB	five_prime_UTR	23627488	23627769	.	-	.	ID=LotjaGi3g1v0171600.1.five_prime_UTR.3;Parent=LotjaGi3g1v0171600.1
LjG1.1_chr3	PGSB	gene	23632803	23639698	.	+	.	ID=LotjaGi3g1v0171700
LjG1.1_chr3	PGSB	mRNA	23632803	23639698	.	+	.	ID=LotjaGi3g1v0171700.1;Parent=LotjaGi3g1v0171700;description=ARM repeat superfamily protein;ahrdqual=***;GO=GO:0008150;IPR=IPR016024;Pfam=SSF48371;te-related=0
LjG1.1_chr3	PGSB	five_prime_UTR	23632803	23633044	.	+	.	ID=LotjaGi3g1v0171700.1.five_prime_UTR.1;Parent=LotjaGi3g1v0171700.1
LjG1.1_chr3	PGSB	exon	23632803	23633134	.	+	.	ID=LotjaGi3g1v0171700.1.exon.1;Parent=LotjaGi3g1v0171700.1
LjG1.1_chr3	PGSB	CDS	23633045	23633134	.	+	0	ID=LotjaGi3g1v0171700.1.CDS.1;Parent=LotjaGi3g1v0171700.1
LjG1.1_chr3	PGSB	exon	23633223	23633555	.	+	.	ID=LotjaGi3g1v0171700.1.exon.2;Parent=LotjaGi3g1v0171700.1
LjG1.1_chr3	PGSB	CDS	23633223	23633555	.	+	0	ID=LotjaGi3g1v0171700.1.CDS.2;Parent=LotjaGi3g1v0171700.1
LjG1.1_chr3	PGSB	exon	23634123	23634188	.	+	.	ID=LotjaGi3g1v0171700.1.exon.3;Parent=LotjaGi3g1v0171700.1
LjG1.1_chr3	PGSB	CDS	23634123	23634188	.	+	0	ID=LotjaGi3g1v0171700.1.CDS.3;Parent=LotjaGi3g1v0171700.1
LjG1.1_chr3	PGSB	exon	23634329	23634468	.	+	.	ID=LotjaGi3g1v0171700.1.exon.4;Parent=LotjaGi3g1v0171700.1
LjG1.1_chr3	PGSB	CDS	23634329	23634468	.	+	0	ID=LotjaGi3g1v0171700.1.CDS.4;Parent=LotjaGi3g1v0171700.1
LjG1.1_chr3	PGSB	exon	23635506	23635632	.	+	.	ID=LotjaGi3g1v0171700.1.exon.5;Parent=LotjaGi3g1v0171700.1
LjG1.1_chr3	PGSB	CDS	23635506	23635632	.	+	1	ID=LotjaGi3g1v0171700.1.CDS.5;Parent=LotjaGi3g1v0171700.1
LjG1.1_chr3	PGSB	exon	23635831	23635982	.	+	.	ID=LotjaGi3g1v0171700.1.exon.6;Parent=LotjaGi3g1v0171700.1
LjG1.1_chr3	PGSB	CDS	23635831	23635982	.	+	0	ID=LotjaGi3g1v0171700.1.CDS.6;Parent=LotjaGi3g1v0171700.1
LjG1.1_chr3	PGSB	exon	23636173	23636308	.	+	.	ID=LotjaGi3g1v0171700.1.exon.7;Parent=LotjaGi3g1v0171700.1
LjG1.1_chr3	PGSB	CDS	23636173	23636308	.	+	1	ID=LotjaGi3g1v0171700.1.CDS.7;Parent=LotjaGi3g1v0171700.1
LjG1.1_chr3	PGSB	exon	23637327	23637411	.	+	.	ID=LotjaGi3g1v0171700.1.exon.8;Parent=LotjaGi3g1v0171700.1
LjG1.1_chr3	PGSB	CDS	23637327	23637411	.	+	0	ID=LotjaGi3g1v0171700.1.CDS.8;Parent=LotjaGi3g1v0171700.1
LjG1.1_chr3	PGSB	exon	23637524	23637774	.	+	.	ID=LotjaGi3g1v0171700.1.exon.9;Parent=LotjaGi3g1v0171700.1
LjG1.1_chr3	PGSB	CDS	23637524	23637774	.	+	2	ID=LotjaGi3g1v0171700.1.CDS.9;Parent=LotjaGi3g1v0171700.1
LjG1.1_chr3	PGSB	CDS	23638818	23638955	.	+	0	ID=LotjaGi3g1v0171700.1.CDS.10;Parent=LotjaGi3g1v0171700.1
LjG1.1_chr3	PGSB	exon	23638818	23639698	.	+	.	ID=LotjaGi3g1v0171700.1.exon.10;Parent=LotjaGi3g1v0171700.1
LjG1.1_chr3	PGSB	three_prime_UTR	23638956	23639698	.	+	.	ID=LotjaGi3g1v0171700.1.three_prime_UTR.2;Parent=LotjaGi3g1v0171700.1
###
LjG1.1_chr3	PGSB	three_prime_UTR	23638956	23639698	.	+	.	ID=LotjaGi3g1v0171700.1.three_prime_UTR.2;Parent=LotjaGi3g1v0171700.1
LjG1.1_chr3	PGSB	gene	23640102	23642552	.	-	.	ID=LotjaGi3g1v0171800
LjG1.1_chr3	PGSB	mRNA	23640102	23642552	.	-	.	ID=LotjaGi3g1v0171800.1;Parent=LotjaGi3g1v0171800;description=GDSL esterase/lipase;ahrdqual=***;IPR=IPR013830,IPR013830,IPR013830,IPR013830,IPR001087;Pfam=SSF52266,SSF52266,SSF52266,SSF52266,PF00657;te-related=0
LjG1.1_chr3	PGSB	three_prime_UTR	23640102	23640397	.	-	.	ID=LotjaGi3g1v0171800.1.three_prime_UTR.1;Parent=LotjaGi3g1v0171800.1
LjG1.1_chr3	PGSB	exon	23640102	23640591	.	-	.	ID=LotjaGi3g1v0171800.1.exon.1;Parent=LotjaGi3g1v0171800.1
LjG1.1_chr3	PGSB	CDS	23640398	23640591	.	-	2	ID=LotjaGi3g1v0171800.1.CDS.1;Parent=LotjaGi3g1v0171800.1
LjG1.1_chr3	PGSB	exon	23640705	23640960	.	-	.	ID=LotjaGi3g1v0171800.1.exon.2;Parent=LotjaGi3g1v0171800.1
LjG1.1_chr3	PGSB	CDS	23640705	23640960	.	-	0	ID=LotjaGi3g1v0171800.1.CDS.2;Parent=LotjaGi3g1v0171800.1
LjG1.1_chr3	PGSB	exon	23641112	23641345	.	-	.	ID=LotjaGi3g1v0171800.1.exon.3;Parent=LotjaGi3g1v0171800.1
LjG1.1_chr3	PGSB	CDS	23641112	23641345	.	-	0	ID=LotjaGi3g1v0171800.1.CDS.3;Parent=LotjaGi3g1v0171800.1
LjG1.1_chr3	PGSB	exon	23641479	23641609	.	-	.	ID=LotjaGi3g1v0171800.1.exon.4;Parent=LotjaGi3g1v0171800.1
LjG1.1_chr3	PGSB	CDS	23641479	23641609	.	-	2	ID=LotjaGi3g1v0171800.1.CDS.4;Parent=LotjaGi3g1v0171800.1
LjG1.1_chr3	PGSB	CDS	23641802	23642039	.	-	0	ID=LotjaGi3g1v0171800.1.CDS.5;Parent=LotjaGi3g1v0171800.1
LjG1.1_chr3	PGSB	exon	23641802	23642186	.	-	.	ID=LotjaGi3g1v0171800.1.exon.5;Parent=LotjaGi3g1v0171800.1
LjG1.1_chr3	PGSB	five_prime_UTR	23642040	23642186	.	-	.	ID=LotjaGi3g1v0171800.1.five_prime_UTR.2;Parent=LotjaGi3g1v0171800.1
LjG1.1_chr3	PGSB	exon	23642526	23642552	.	-	.	ID=LotjaGi3g1v0171800.1.exon.6;Parent=LotjaGi3g1v0171800.1
LjG1.1_chr3	PGSB	five_prime_UTR	23642526	23642552	.	-	.	ID=LotjaGi3g1v0171800.1.five_prime_UTR.3;Parent=LotjaGi3g1v0171800.1
LjG1.1_chr3	PGSB	mRNA	23640398	23642039	.	-	.	ID=LotjaGi3g1v0171800.2;Parent=LotjaGi3g1v0171800;description=GDSL esterase/lipase;ahrdqual=***;te-related=0
LjG1.1_chr3	PGSB	exon	23640398	23640591	.	-	.	ID=LotjaGi3g1v0171800.2.exon.1;Parent=LotjaGi3g1v0171800.2
LjG1.1_chr3	PGSB	CDS	23640398	23640591	.	-	2	ID=LotjaGi3g1v0171800.2.CDS.1;Parent=LotjaGi3g1v0171800.2
LjG1.1_chr3	PGSB	exon	23640705	23640960	.	-	.	ID=LotjaGi3g1v0171800.2.exon.2;Parent=LotjaGi3g1v0171800.2
LjG1.1_chr3	PGSB	CDS	23640705	23640960	.	-	0	ID=LotjaGi3g1v0171800.2.CDS.2;Parent=LotjaGi3g1v0171800.2
LjG1.1_chr3	PGSB	exon	23641112	23641345	.	-	.	ID=LotjaGi3g1v0171800.2.exon.3;Parent=LotjaGi3g1v0171800.2
LjG1.1_chr3	PGSB	CDS	23641112	23641345	.	-	0	ID=LotjaGi3g1v0171800.2.CDS.3;Parent=LotjaGi3g1v0171800.2
LjG1.1_chr3	PGSB	exon	23641479	23641609	.	-	.	ID=LotjaGi3g1v0171800.2.exon.4;Parent=LotjaGi3g1v0171800.2
LjG1.1_chr3	PGSB	CDS	23641479	23641609	.	-	2	ID=LotjaGi3g1v0171800.2.CDS.4;Parent=LotjaGi3g1v0171800.2
LjG1.1_chr3	PGSB	exon	23641802	23642039	.	-	.	ID=LotjaGi3g1v0171800.2.exon.5;Parent=LotjaGi3g1v0171800.2
LjG1.1_chr3	PGSB	CDS	23641802	23642039	.	-	0	ID=LotjaGi3g1v0171800.2.CDS.5;Parent=LotjaGi3g1v0171800.2
###
LjG1.1_chr3	PGSB	CDS	23641802	23642039	.	-	0	ID=LotjaGi3g1v0171800.2.CDS.5;Parent=LotjaGi3g1v0171800.2
LjG1.1_chr3	PGSB	gene	23669707	23673323	.	+	.	ID=LotjaGi3g1v0171900
LjG1.1_chr3	PGSB	mRNA	23669707	23673323	.	+	.	ID=LotjaGi3g1v0171900.1;Parent=LotjaGi3g1v0171900;description=Bifunctional polymyxin resistance protein ArnA;ahrdqual=***;GO=GO:0003824,GO:0016829,GO:0048040,GO:0050662;IPR=IPR001509,IPR016040;Pfam=PF01370,SSF51735;te-related=0
LjG1.1_chr3	PGSB	five_prime_UTR	23669707	23670187	.	+	.	ID=LotjaGi3g1v0171900.1.five_prime_UTR.1;Parent=LotjaGi3g1v0171900.1
LjG1.1_chr3	PGSB	exon	23669707	23670454	.	+	.	ID=LotjaGi3g1v0171900.1.exon.1;Parent=LotjaGi3g1v0171900.1
LjG1.1_chr3	PGSB	CDS	23670188	23670454	.	+	0	ID=LotjaGi3g1v0171900.1.CDS.1;Parent=LotjaGi3g1v0171900.1
LjG1.1_chr3	PGSB	exon	23670601	23670693	.	+	.	ID=LotjaGi3g1v0171900.1.exon.2;Parent=LotjaGi3g1v0171900.1
LjG1.1_chr3	PGSB	CDS	23670601	23670693	.	+	0	ID=LotjaGi3g1v0171900.1.CDS.2;Parent=LotjaGi3g1v0171900.1
LjG1.1_chr3	PGSB	exon	23670810	23670917	.	+	.	ID=LotjaGi3g1v0171900.1.exon.3;Parent=LotjaGi3g1v0171900.1
LjG1.1_chr3	PGSB	CDS	23670810	23670917	.	+	0	ID=LotjaGi3g1v0171900.1.CDS.3;Parent=LotjaGi3g1v0171900.1
LjG1.1_chr3	PGSB	exon	23671417	23671531	.	+	.	ID=LotjaGi3g1v0171900.1.exon.4;Parent=LotjaGi3g1v0171900.1
LjG1.1_chr3	PGSB	CDS	23671417	23671531	.	+	0	ID=LotjaGi3g1v0171900.1.CDS.4;Parent=LotjaGi3g1v0171900.1
LjG1.1_chr3	PGSB	exon	23671620	23671753	.	+	.	ID=LotjaGi3g1v0171900.1.exon.5;Parent=LotjaGi3g1v0171900.1
LjG1.1_chr3	PGSB	CDS	23671620	23671753	.	+	2	ID=LotjaGi3g1v0171900.1.CDS.5;Parent=LotjaGi3g1v0171900.1
LjG1.1_chr3	PGSB	exon	23671844	23671945	.	+	.	ID=LotjaGi3g1v0171900.1.exon.6;Parent=LotjaGi3g1v0171900.1
LjG1.1_chr3	PGSB	CDS	23671844	23671945	.	+	0	ID=LotjaGi3g1v0171900.1.CDS.6;Parent=LotjaGi3g1v0171900.1
LjG1.1_chr3	PGSB	exon	23672072	23672164	.	+	.	ID=LotjaGi3g1v0171900.1.exon.7;Parent=LotjaGi3g1v0171900.1
LjG1.1_chr3	PGSB	CDS	23672072	23672164	.	+	0	ID=LotjaGi3g1v0171900.1.CDS.7;Parent=LotjaGi3g1v0171900.1
LjG1.1_chr3	PGSB	exon	23672268	23672403	.	+	.	ID=LotjaGi3g1v0171900.1.exon.8;Parent=LotjaGi3g1v0171900.1
LjG1.1_chr3	PGSB	CDS	23672268	23672403	.	+	0	ID=LotjaGi3g1v0171900.1.CDS.8;Parent=LotjaGi3g1v0171900.1
LjG1.1_chr3	PGSB	CDS	23672629	23672741	.	+	2	ID=LotjaGi3g1v0171900.1.CDS.9;Parent=LotjaGi3g1v0171900.1
LjG1.1_chr3	PGSB	exon	23672629	23673323	.	+	.	ID=LotjaGi3g1v0171900.1.exon.9;Parent=LotjaGi3g1v0171900.1
LjG1.1_chr3	PGSB	three_prime_UTR	23672742	23673323	.	+	.	ID=LotjaGi3g1v0171900.1.three_prime_UTR.2;Parent=LotjaGi3g1v0171900.1
LjG1.1_chr3	PGSB	mRNA	23670175	23672741	.	+	.	ID=LotjaGi3g1v0171900.2;Parent=LotjaGi3g1v0171900;description=UDP-D-apiose/UDP-D-xylose synthase;ahrdqual=***;GO=GO:0003824,GO:0050662;IPR=IPR001509,IPR016040;Pfam=PF01370,SSF51735;te-related=0
LjG1.1_chr3	PGSB	five_prime_UTR	23670175	23670187	.	+	.	ID=LotjaGi3g1v0171900.2.five_prime_UTR.1;Parent=LotjaGi3g1v0171900.2
LjG1.1_chr3	PGSB	exon	23670175	23670454	.	+	.	ID=LotjaGi3g1v0171900.2.exon.1;Parent=LotjaGi3g1v0171900.2
LjG1.1_chr3	PGSB	CDS	23670188	23670454	.	+	0	ID=LotjaGi3g1v0171900.2.CDS.1;Parent=LotjaGi3g1v0171900.2
LjG1.1_chr3	PGSB	exon	23670601	23670693	.	+	.	ID=LotjaGi3g1v0171900.2.exon.2;Parent=LotjaGi3g1v0171900.2
LjG1.1_chr3	PGSB	CDS	23670601	23670693	.	+	0	ID=LotjaGi3g1v0171900.2.CDS.2;Parent=LotjaGi3g1v0171900.2
LjG1.1_chr3	PGSB	exon	23670864	23670917	.	+	.	ID=LotjaGi3g1v0171900.2.exon.3;Parent=LotjaGi3g1v0171900.2
LjG1.1_chr3	PGSB	CDS	23670864	23670917	.	+	0	ID=LotjaGi3g1v0171900.2.CDS.3;Parent=LotjaGi3g1v0171900.2
LjG1.1_chr3	PGSB	exon	23671417	23671531	.	+	.	ID=LotjaGi3g1v0171900.2.exon.4;Parent=LotjaGi3g1v0171900.2
LjG1.1_chr3	PGSB	CDS	23671417	23671531	.	+	0	ID=LotjaGi3g1v0171900.2.CDS.4;Parent=LotjaGi3g1v0171900.2
LjG1.1_chr3	PGSB	exon	23671620	23671753	.	+	.	ID=LotjaGi3g1v0171900.2.exon.5;Parent=LotjaGi3g1v0171900.2
LjG1.1_chr3	PGSB	CDS	23671620	23671753	.	+	2	ID=LotjaGi3g1v0171900.2.CDS.5;Parent=LotjaGi3g1v0171900.2
LjG1.1_chr3	PGSB	exon	23671844	23671945	.	+	.	ID=LotjaGi3g1v0171900.2.exon.6;Parent=LotjaGi3g1v0171900.2
LjG1.1_chr3	PGSB	CDS	23671844	23671945	.	+	0	ID=LotjaGi3g1v0171900.2.CDS.6;Parent=LotjaGi3g1v0171900.2
LjG1.1_chr3	PGSB	exon	23672072	23672164	.	+	.	ID=LotjaGi3g1v0171900.2.exon.7;Parent=LotjaGi3g1v0171900.2
LjG1.1_chr3	PGSB	CDS	23672072	23672164	.	+	0	ID=LotjaGi3g1v0171900.2.CDS.7;Parent=LotjaGi3g1v0171900.2
LjG1.1_chr3	PGSB	exon	23672268	23672403	.	+	.	ID=LotjaGi3g1v0171900.2.exon.8;Parent=LotjaGi3g1v0171900.2
LjG1.1_chr3	PGSB	CDS	23672268	23672403	.	+	0	ID=LotjaGi3g1v0171900.2.CDS.8;Parent=LotjaGi3g1v0171900.2
LjG1.1_chr3	PGSB	exon	23672629	23672741	.	+	.	ID=LotjaGi3g1v0171900.2.exon.9;Parent=LotjaGi3g1v0171900.2
LjG1.1_chr3	PGSB	CDS	23672629	23672741	.	+	2	ID=LotjaGi3g1v0171900.2.CDS.9;Parent=LotjaGi3g1v0171900.2
###
LjG1.1_chr3	PGSB	CDS	23672629	23672741	.	+	2	ID=LotjaGi3g1v0171900.2.CDS.9;Parent=LotjaGi3g1v0171900.2
LjG1.1_chr3	PGSB	gene	23675076	23679762	.	+	.	ID=LotjaGi3g1v0172000
LjG1.1_chr3	PGSB	mRNA	23675076	23679762	.	+	.	ID=LotjaGi3g1v0172000.1;Parent=LotjaGi3g1v0172000;description=BTB/POZ domain-containing protein;ahrdqual=***;IPR=IPR011333,IPR027356;Pfam=SSF54695,PF03000;te-related=0
LjG1.1_chr3	PGSB	five_prime_UTR	23675076	23675695	.	+	.	ID=LotjaGi3g1v0172000.1.five_prime_UTR.1;Parent=LotjaGi3g1v0172000.1
LjG1.1_chr3	PGSB	exon	23675076	23675745	.	+	.	ID=LotjaGi3g1v0172000.1.exon.1;Parent=LotjaGi3g1v0172000.1
LjG1.1_chr3	PGSB	CDS	23675696	23675745	.	+	0	ID=LotjaGi3g1v0172000.1.CDS.1;Parent=LotjaGi3g1v0172000.1
LjG1.1_chr3	PGSB	exon	23675906	23675975	.	+	.	ID=LotjaGi3g1v0172000.1.exon.2;Parent=LotjaGi3g1v0172000.1
LjG1.1_chr3	PGSB	CDS	23675906	23675975	.	+	1	ID=LotjaGi3g1v0172000.1.CDS.2;Parent=LotjaGi3g1v0172000.1
LjG1.1_chr3	PGSB	exon	23676990	23678204	.	+	.	ID=LotjaGi3g1v0172000.1.exon.3;Parent=LotjaGi3g1v0172000.1
LjG1.1_chr3	PGSB	CDS	23676990	23678204	.	+	0	ID=LotjaGi3g1v0172000.1.CDS.3;Parent=LotjaGi3g1v0172000.1
LjG1.1_chr3	PGSB	CDS	23678297	23678866	.	+	0	ID=LotjaGi3g1v0172000.1.CDS.4;Parent=LotjaGi3g1v0172000.1
LjG1.1_chr3	PGSB	exon	23678297	23679762	.	+	.	ID=LotjaGi3g1v0172000.1.exon.4;Parent=LotjaGi3g1v0172000.1
LjG1.1_chr3	PGSB	three_prime_UTR	23678867	23679762	.	+	.	ID=LotjaGi3g1v0172000.1.three_prime_UTR.2;Parent=LotjaGi3g1v0172000.1
LjG1.1_chr3	PGSB	mRNA	23676770	23678866	.	+	.	ID=LotjaGi3g1v0172000.2;Parent=LotjaGi3g1v0172000;description=BTB/POZ domain-containing protein;ahrdqual=***;IPR=IPR027356;Pfam=PF03000;te-related=0
LjG1.1_chr3	PGSB	exon	23676770	23676793	.	+	.	ID=LotjaGi3g1v0172000.2.exon.1;Parent=LotjaGi3g1v0172000.2
LjG1.1_chr3	PGSB	five_prime_UTR	23676770	23676793	.	+	.	ID=LotjaGi3g1v0172000.2.five_prime_UTR.1;Parent=LotjaGi3g1v0172000.2
LjG1.1_chr3	PGSB	five_prime_UTR	23676990	23677067	.	+	.	ID=LotjaGi3g1v0172000.2.five_prime_UTR.2;Parent=LotjaGi3g1v0172000.2
LjG1.1_chr3	PGSB	exon	23676990	23678204	.	+	.	ID=LotjaGi3g1v0172000.2.exon.2;Parent=LotjaGi3g1v0172000.2
LjG1.1_chr3	PGSB	CDS	23677068	23678204	.	+	0	ID=LotjaGi3g1v0172000.2.CDS.1;Parent=LotjaGi3g1v0172000.2
LjG1.1_chr3	PGSB	exon	23678297	23678866	.	+	.	ID=LotjaGi3g1v0172000.2.exon.3;Parent=LotjaGi3g1v0172000.2
LjG1.1_chr3	PGSB	CDS	23678297	23678866	.	+	0	ID=LotjaGi3g1v0172000.2.CDS.2;Parent=LotjaGi3g1v0172000.2
LjG1.1_chr3	PGSB	mRNA	23676771	23678866	.	+	.	ID=LotjaGi3g1v0172000.3;Parent=LotjaGi3g1v0172000;description=BTB/POZ domain-containing protein;ahrdqual=***;te-related=0
LjG1.1_chr3	PGSB	exon	23676771	23676818	.	+	.	ID=LotjaGi3g1v0172000.3.exon.1;Parent=LotjaGi3g1v0172000.3
LjG1.1_chr3	PGSB	five_prime_UTR	23676771	23676818	.	+	.	ID=LotjaGi3g1v0172000.3.five_prime_UTR.1;Parent=LotjaGi3g1v0172000.3
LjG1.1_chr3	PGSB	five_prime_UTR	23676990	23677067	.	+	.	ID=LotjaGi3g1v0172000.3.five_prime_UTR.2;Parent=LotjaGi3g1v0172000.3
LjG1.1_chr3	PGSB	exon	23676990	23678204	.	+	.	ID=LotjaGi3g1v0172000.3.exon.2;Parent=LotjaGi3g1v0172000.3
LjG1.1_chr3	PGSB	CDS	23677068	23678204	.	+	0	ID=LotjaGi3g1v0172000.3.CDS.1;Parent=LotjaGi3g1v0172000.3
LjG1.1_chr3	PGSB	exon	23678297	23678866	.	+	.	ID=LotjaGi3g1v0172000.3.exon.3;Parent=LotjaGi3g1v0172000.3
LjG1.1_chr3	PGSB	CDS	23678297	23678866	.	+	0	ID=LotjaGi3g1v0172000.3.CDS.2;Parent=LotjaGi3g1v0172000.3
LjG1.1_chr3	PGSB	mRNA	23676875	23678866	.	+	.	ID=LotjaGi3g1v0172000.4;Parent=LotjaGi3g1v0172000;description=BTB/POZ domain-containing protein;ahrdqual=***;IPR=IPR027356;Pfam=PF03000;te-related=0
LjG1.1_chr3	PGSB	exon	23676875	23678204	.	+	.	ID=LotjaGi3g1v0172000.4.exon.1;Parent=LotjaGi3g1v0172000.4
LjG1.1_chr3	PGSB	CDS	23676978	23678204	.	+	0	ID=LotjaGi3g1v0172000.4.CDS.1;Parent=LotjaGi3g1v0172000.4
LjG1.1_chr3	PGSB	exon	23678297	23678866	.	+	.	ID=LotjaGi3g1v0172000.4.exon.2;Parent=LotjaGi3g1v0172000.4
LjG1.1_chr3	PGSB	CDS	23678297	23678866	.	+	0	ID=LotjaGi3g1v0172000.4.CDS.2;Parent=LotjaGi3g1v0172000.4
###
LjG1.1_chr3	PGSB	CDS	23678297	23678866	.	+	0	ID=LotjaGi3g1v0172000.4.CDS.2;Parent=LotjaGi3g1v0172000.4
LjG1.1_chr3	PGSB	gene	23680947	23685457	.	+	.	ID=LotjaGi3g1v0172100
LjG1.1_chr3	PGSB	mRNA	23680947	23685457	.	+	.	ID=LotjaGi3g1v0172100.1;Parent=LotjaGi3g1v0172100;description=Protein RETICULATA-RELATED 1, chloroplastic;ahrdqual=***;GO=GO:0016020,GO:0016021;IPR=IPR021825;Pfam=PF11891;te-related=0
LjG1.1_chr3	PGSB	five_prime_UTR	23680947	23681118	.	+	.	ID=LotjaGi3g1v0172100.1.five_prime_UTR.1;Parent=LotjaGi3g1v0172100.1
LjG1.1_chr3	PGSB	exon	23680947	23681571	.	+	.	ID=LotjaGi3g1v0172100.1.exon.1;Parent=LotjaGi3g1v0172100.1
LjG1.1_chr3	PGSB	CDS	23681119	23681571	.	+	0	ID=LotjaGi3g1v0172100.1.CDS.1;Parent=LotjaGi3g1v0172100.1
LjG1.1_chr3	PGSB	exon	23681659	23681757	.	+	.	ID=LotjaGi3g1v0172100.1.exon.2;Parent=LotjaGi3g1v0172100.1
LjG1.1_chr3	PGSB	CDS	23681659	23681757	.	+	0	ID=LotjaGi3g1v0172100.1.CDS.2;Parent=LotjaGi3g1v0172100.1
LjG1.1_chr3	PGSB	exon	23681880	23682100	.	+	.	ID=LotjaGi3g1v0172100.1.exon.3;Parent=LotjaGi3g1v0172100.1
LjG1.1_chr3	PGSB	CDS	23681880	23682100	.	+	0	ID=LotjaGi3g1v0172100.1.CDS.3;Parent=LotjaGi3g1v0172100.1
LjG1.1_chr3	PGSB	exon	23682964	23683033	.	+	.	ID=LotjaGi3g1v0172100.1.exon.4;Parent=LotjaGi3g1v0172100.1
LjG1.1_chr3	PGSB	CDS	23682964	23683033	.	+	1	ID=LotjaGi3g1v0172100.1.CDS.4;Parent=LotjaGi3g1v0172100.1
LjG1.1_chr3	PGSB	exon	23683247	23683326	.	+	.	ID=LotjaGi3g1v0172100.1.exon.5;Parent=LotjaGi3g1v0172100.1
LjG1.1_chr3	PGSB	CDS	23683247	23683326	.	+	0	ID=LotjaGi3g1v0172100.1.CDS.5;Parent=LotjaGi3g1v0172100.1
LjG1.1_chr3	PGSB	exon	23683647	23683711	.	+	.	ID=LotjaGi3g1v0172100.1.exon.6;Parent=LotjaGi3g1v0172100.1
LjG1.1_chr3	PGSB	CDS	23683647	23683711	.	+	1	ID=LotjaGi3g1v0172100.1.CDS.6;Parent=LotjaGi3g1v0172100.1
LjG1.1_chr3	PGSB	CDS	23684496	23684689	.	+	2	ID=LotjaGi3g1v0172100.1.CDS.7;Parent=LotjaGi3g1v0172100.1
LjG1.1_chr3	PGSB	exon	23684496	23685457	.	+	.	ID=LotjaGi3g1v0172100.1.exon.7;Parent=LotjaGi3g1v0172100.1
LjG1.1_chr3	PGSB	three_prime_UTR	23684690	23685457	.	+	.	ID=LotjaGi3g1v0172100.1.three_prime_UTR.2;Parent=LotjaGi3g1v0172100.1
###
LjG1.1_chr3	PGSB	three_prime_UTR	23684690	23685457	.	+	.	ID=LotjaGi3g1v0172100.1.three_prime_UTR.2;Parent=LotjaGi3g1v0172100.1
LjG1.1_chr3	PGSB	gene	23691479	23711881	.	+	.	ID=LotjaGi3g1v0172200
LjG1.1_chr3	PGSB	mRNA	23691479	23711881	.	+	.	ID=LotjaGi3g1v0172200.1;Parent=LotjaGi3g1v0172200;description=AP-2 complex subunit alpha;ahrdqual=***;GO=GO:0005737,GO:0005905,GO:0006886,GO:0006897,GO:0015031,GO:0016020,GO:0016192,GO:0030117,GO:0030131,GO:0035615,GO:0072583;IPR=IPR013041,IPR009028,IPR002553,IPR003164,IPR016024,IPR008152;Pfam=SSF49348,SSF55711,PF01602,PF02296,SSF48371,PF02883;te-related=0
LjG1.1_chr3	PGSB	five_prime_UTR	23691479	23691897	.	+	.	ID=LotjaGi3g1v0172200.1.five_prime_UTR.1;Parent=LotjaGi3g1v0172200.1
LjG1.1_chr3	PGSB	exon	23691479	23692029	.	+	.	ID=LotjaGi3g1v0172200.1.exon.1;Parent=LotjaGi3g1v0172200.1
LjG1.1_chr3	PGSB	CDS	23691898	23692029	.	+	0	ID=LotjaGi3g1v0172200.1.CDS.1;Parent=LotjaGi3g1v0172200.1
LjG1.1_chr3	PGSB	exon	23695110	23695241	.	+	.	ID=LotjaGi3g1v0172200.1.exon.2;Parent=LotjaGi3g1v0172200.1
LjG1.1_chr3	PGSB	CDS	23695110	23695241	.	+	0	ID=LotjaGi3g1v0172200.1.CDS.2;Parent=LotjaGi3g1v0172200.1
LjG1.1_chr3	PGSB	exon	23695420	23695545	.	+	.	ID=LotjaGi3g1v0172200.1.exon.3;Parent=LotjaGi3g1v0172200.1
LjG1.1_chr3	PGSB	CDS	23695420	23695545	.	+	0	ID=LotjaGi3g1v0172200.1.CDS.3;Parent=LotjaGi3g1v0172200.1
LjG1.1_chr3	PGSB	exon	23696755	23696817	.	+	.	ID=LotjaGi3g1v0172200.1.exon.4;Parent=LotjaGi3g1v0172200.1
LjG1.1_chr3	PGSB	CDS	23696755	23696817	.	+	0	ID=LotjaGi3g1v0172200.1.CDS.4;Parent=LotjaGi3g1v0172200.1
LjG1.1_chr3	PGSB	exon	23696891	23696988	.	+	.	ID=LotjaGi3g1v0172200.1.exon.5;Parent=LotjaGi3g1v0172200.1
LjG1.1_chr3	PGSB	CDS	23696891	23696988	.	+	0	ID=LotjaGi3g1v0172200.1.CDS.5;Parent=LotjaGi3g1v0172200.1
LjG1.1_chr3	PGSB	exon	23697083	23697290	.	+	.	ID=LotjaGi3g1v0172200.1.exon.6;Parent=LotjaGi3g1v0172200.1
LjG1.1_chr3	PGSB	CDS	23697083	23697290	.	+	1	ID=LotjaGi3g1v0172200.1.CDS.6;Parent=LotjaGi3g1v0172200.1
LjG1.1_chr3	PGSB	exon	23697452	23697523	.	+	.	ID=LotjaGi3g1v0172200.1.exon.7;Parent=LotjaGi3g1v0172200.1
LjG1.1_chr3	PGSB	CDS	23697452	23697523	.	+	0	ID=LotjaGi3g1v0172200.1.CDS.7;Parent=LotjaGi3g1v0172200.1
LjG1.1_chr3	PGSB	exon	23697595	23697687	.	+	.	ID=LotjaGi3g1v0172200.1.exon.8;Parent=LotjaGi3g1v0172200.1
LjG1.1_chr3	PGSB	CDS	23697595	23697687	.	+	0	ID=LotjaGi3g1v0172200.1.CDS.8;Parent=LotjaGi3g1v0172200.1
LjG1.1_chr3	PGSB	exon	23698094	23698195	.	+	.	ID=LotjaGi3g1v0172200.1.exon.9;Parent=LotjaGi3g1v0172200.1
LjG1.1_chr3	PGSB	CDS	23698094	23698195	.	+	0	ID=LotjaGi3g1v0172200.1.CDS.9;Parent=LotjaGi3g1v0172200.1
LjG1.1_chr3	PGSB	exon	23698404	23698501	.	+	.	ID=LotjaGi3g1v0172200.1.exon.10;Parent=LotjaGi3g1v0172200.1
LjG1.1_chr3	PGSB	CDS	23698404	23698501	.	+	0	ID=LotjaGi3g1v0172200.1.CDS.10;Parent=LotjaGi3g1v0172200.1
LjG1.1_chr3	PGSB	exon	23699454	23699535	.	+	.	ID=LotjaGi3g1v0172200.1.exon.11;Parent=LotjaGi3g1v0172200.1
LjG1.1_chr3	PGSB	CDS	23699454	23699535	.	+	1	ID=LotjaGi3g1v0172200.1.CDS.11;Parent=LotjaGi3g1v0172200.1
LjG1.1_chr3	PGSB	exon	23699702	23699790	.	+	.	ID=LotjaGi3g1v0172200.1.exon.12;Parent=LotjaGi3g1v0172200.1
LjG1.1_chr3	PGSB	CDS	23699702	23699790	.	+	0	ID=LotjaGi3g1v0172200.1.CDS.12;Parent=LotjaGi3g1v0172200.1
LjG1.1_chr3	PGSB	exon	23700483	23700588	.	+	.	ID=LotjaGi3g1v0172200.1.exon.13;Parent=LotjaGi3g1v0172200.1
LjG1.1_chr3	PGSB	CDS	23700483	23700588	.	+	1	ID=LotjaGi3g1v0172200.1.CDS.13;Parent=LotjaGi3g1v0172200.1
LjG1.1_chr3	PGSB	exon	23700670	23700735	.	+	.	ID=LotjaGi3g1v0172200.1.exon.14;Parent=LotjaGi3g1v0172200.1
LjG1.1_chr3	PGSB	CDS	23700670	23700735	.	+	0	ID=LotjaGi3g1v0172200.1.CDS.14;Parent=LotjaGi3g1v0172200.1
LjG1.1_chr3	PGSB	exon	23701094	23701200	.	+	.	ID=LotjaGi3g1v0172200.1.exon.15;Parent=LotjaGi3g1v0172200.1
LjG1.1_chr3	PGSB	CDS	23701094	23701200	.	+	0	ID=LotjaGi3g1v0172200.1.CDS.15;Parent=LotjaGi3g1v0172200.1
LjG1.1_chr3	PGSB	exon	23701278	23701382	.	+	.	ID=LotjaGi3g1v0172200.1.exon.16;Parent=LotjaGi3g1v0172200.1
LjG1.1_chr3	PGSB	CDS	23701278	23701382	.	+	1	ID=LotjaGi3g1v0172200.1.CDS.16;Parent=LotjaGi3g1v0172200.1
LjG1.1_chr3	PGSB	exon	23701478	23701598	.	+	.	ID=LotjaGi3g1v0172200.1.exon.17;Parent=LotjaGi3g1v0172200.1
LjG1.1_chr3	PGSB	CDS	23701478	23701598	.	+	1	ID=LotjaGi3g1v0172200.1.CDS.17;Parent=LotjaGi3g1v0172200.1
LjG1.1_chr3	PGSB	exon	23701708	23701896	.	+	.	ID=LotjaGi3g1v0172200.1.exon.18;Parent=LotjaGi3g1v0172200.1
LjG1.1_chr3	PGSB	CDS	23701708	23701896	.	+	0	ID=LotjaGi3g1v0172200.1.CDS.18;Parent=LotjaGi3g1v0172200.1
LjG1.1_chr3	PGSB	exon	23702099	23702320	.	+	.	ID=LotjaGi3g1v0172200.1.exon.19;Parent=LotjaGi3g1v0172200.1
LjG1.1_chr3	PGSB	CDS	23702099	23702320	.	+	0	ID=LotjaGi3g1v0172200.1.CDS.19;Parent=LotjaGi3g1v0172200.1
LjG1.1_chr3	PGSB	exon	23708011	23708091	.	+	.	ID=LotjaGi3g1v0172200.1.exon.20;Parent=LotjaGi3g1v0172200.1
LjG1.1_chr3	PGSB	CDS	23708011	23708091	.	+	0	ID=LotjaGi3g1v0172200.1.CDS.20;Parent=LotjaGi3g1v0172200.1
LjG1.1_chr3	PGSB	exon	23708255	23708419	.	+	.	ID=LotjaGi3g1v0172200.1.exon.21;Parent=LotjaGi3g1v0172200.1
LjG1.1_chr3	PGSB	CDS	23708255	23708419	.	+	0	ID=LotjaGi3g1v0172200.1.CDS.21;Parent=LotjaGi3g1v0172200.1
LjG1.1_chr3	PGSB	exon	23708499	23708585	.	+	.	ID=LotjaGi3g1v0172200.1.exon.22;Parent=LotjaGi3g1v0172200.1
LjG1.1_chr3	PGSB	CDS	23708499	23708585	.	+	0	ID=LotjaGi3g1v0172200.1.CDS.22;Parent=LotjaGi3g1v0172200.1
LjG1.1_chr3	PGSB	exon	23709643	23709768	.	+	.	ID=LotjaGi3g1v0172200.1.exon.23;Parent=LotjaGi3g1v0172200.1
LjG1.1_chr3	PGSB	CDS	23709643	23709768	.	+	0	ID=LotjaGi3g1v0172200.1.CDS.23;Parent=LotjaGi3g1v0172200.1
LjG1.1_chr3	PGSB	exon	23709941	23710021	.	+	.	ID=LotjaGi3g1v0172200.1.exon.24;Parent=LotjaGi3g1v0172200.1
LjG1.1_chr3	PGSB	CDS	23709941	23710021	.	+	0	ID=LotjaGi3g1v0172200.1.CDS.24;Parent=LotjaGi3g1v0172200.1
LjG1.1_chr3	PGSB	exon	23710134	23710205	.	+	.	ID=LotjaGi3g1v0172200.1.exon.25;Parent=LotjaGi3g1v0172200.1
LjG1.1_chr3	PGSB	CDS	23710134	23710205	.	+	0	ID=LotjaGi3g1v0172200.1.CDS.25;Parent=LotjaGi3g1v0172200.1
LjG1.1_chr3	PGSB	exon	23710506	23710585	.	+	.	ID=LotjaGi3g1v0172200.1.exon.26;Parent=LotjaGi3g1v0172200.1
LjG1.1_chr3	PGSB	CDS	23710506	23710585	.	+	0	ID=LotjaGi3g1v0172200.1.CDS.26;Parent=LotjaGi3g1v0172200.1
LjG1.1_chr3	PGSB	CDS	23710669	23710822	.	+	1	ID=LotjaGi3g1v0172200.1.CDS.27;Parent=LotjaGi3g1v0172200.1
LjG1.1_chr3	PGSB	exon	23710669	23711881	.	+	.	ID=LotjaGi3g1v0172200.1.exon.27;Parent=LotjaGi3g1v0172200.1
LjG1.1_chr3	PGSB	three_prime_UTR	23710823	23711881	.	+	.	ID=LotjaGi3g1v0172200.1.three_prime_UTR.2;Parent=LotjaGi3g1v0172200.1
LjG1.1_chr3	PGSB	mRNA	23691898	23710822	.	+	.	ID=LotjaGi3g1v0172200.2;Parent=LotjaGi3g1v0172200;description=AP-2 complex subunit alpha;ahrdqual=***;GO=GO:0005737,GO:0005905,GO:0006886,GO:0006897,GO:0015031,GO:0016020,GO:0016192,GO:0030117,GO:0030131,GO:0035615,GO:0072583;IPR=IPR013041,IPR008152,IPR016024,IPR003164,IPR002553,IPR009028;Pfam=SSF49348,PF02883,SSF48371,PF02296,PF01602,SSF55711;te-related=0
LjG1.1_chr3	PGSB	exon	23691898	23692029	.	+	.	ID=LotjaGi3g1v0172200.2.exon.1;Parent=LotjaGi3g1v0172200.2
LjG1.1_chr3	PGSB	five_prime_UTR	23691898	23692029	.	+	.	ID=LotjaGi3g1v0172200.2.five_prime_UTR.1;Parent=LotjaGi3g1v0172200.2
LjG1.1_chr3	PGSB	exon	23695110	23695241	.	+	.	ID=LotjaGi3g1v0172200.2.exon.2;Parent=LotjaGi3g1v0172200.2
LjG1.1_chr3	PGSB	five_prime_UTR	23695110	23695241	.	+	.	ID=LotjaGi3g1v0172200.2.five_prime_UTR.2;Parent=LotjaGi3g1v0172200.2
LjG1.1_chr3	PGSB	five_prime_UTR	23695420	23695526	.	+	.	ID=LotjaGi3g1v0172200.2.five_prime_UTR.3;Parent=LotjaGi3g1v0172200.2
LjG1.1_chr3	PGSB	exon	23695420	23695550	.	+	.	ID=LotjaGi3g1v0172200.2.exon.3;Parent=LotjaGi3g1v0172200.2
LjG1.1_chr3	PGSB	CDS	23695527	23695550	.	+	0	ID=LotjaGi3g1v0172200.2.CDS.1;Parent=LotjaGi3g1v0172200.2
LjG1.1_chr3	PGSB	exon	23696755	23696817	.	+	.	ID=LotjaGi3g1v0172200.2.exon.4;Parent=LotjaGi3g1v0172200.2
LjG1.1_chr3	PGSB	CDS	23696755	23696817	.	+	0	ID=LotjaGi3g1v0172200.2.CDS.2;Parent=LotjaGi3g1v0172200.2
LjG1.1_chr3	PGSB	exon	23696891	23696988	.	+	.	ID=LotjaGi3g1v0172200.2.exon.5;Parent=LotjaGi3g1v0172200.2
LjG1.1_chr3	PGSB	CDS	23696891	23696988	.	+	0	ID=LotjaGi3g1v0172200.2.CDS.3;Parent=LotjaGi3g1v0172200.2
LjG1.1_chr3	PGSB	exon	23697083	23697290	.	+	.	ID=LotjaGi3g1v0172200.2.exon.6;Parent=LotjaGi3g1v0172200.2
LjG1.1_chr3	PGSB	CDS	23697083	23697290	.	+	1	ID=LotjaGi3g1v0172200.2.CDS.4;Parent=LotjaGi3g1v0172200.2
LjG1.1_chr3	PGSB	exon	23697452	23697523	.	+	.	ID=LotjaGi3g1v0172200.2.exon.7;Parent=LotjaGi3g1v0172200.2
LjG1.1_chr3	PGSB	CDS	23697452	23697523	.	+	0	ID=LotjaGi3g1v0172200.2.CDS.5;Parent=LotjaGi3g1v0172200.2
LjG1.1_chr3	PGSB	exon	23697595	23697687	.	+	.	ID=LotjaGi3g1v0172200.2.exon.8;Parent=LotjaGi3g1v0172200.2
LjG1.1_chr3	PGSB	CDS	23697595	23697687	.	+	0	ID=LotjaGi3g1v0172200.2.CDS.6;Parent=LotjaGi3g1v0172200.2
LjG1.1_chr3	PGSB	exon	23698094	23698195	.	+	.	ID=LotjaGi3g1v0172200.2.exon.9;Parent=LotjaGi3g1v0172200.2
LjG1.1_chr3	PGSB	CDS	23698094	23698195	.	+	0	ID=LotjaGi3g1v0172200.2.CDS.7;Parent=LotjaGi3g1v0172200.2
LjG1.1_chr3	PGSB	exon	23698404	23698501	.	+	.	ID=LotjaGi3g1v0172200.2.exon.10;Parent=LotjaGi3g1v0172200.2
LjG1.1_chr3	PGSB	CDS	23698404	23698501	.	+	0	ID=LotjaGi3g1v0172200.2.CDS.8;Parent=LotjaGi3g1v0172200.2
LjG1.1_chr3	PGSB	exon	23699454	23699535	.	+	.	ID=LotjaGi3g1v0172200.2.exon.11;Parent=LotjaGi3g1v0172200.2
LjG1.1_chr3	PGSB	CDS	23699454	23699535	.	+	1	ID=LotjaGi3g1v0172200.2.CDS.9;Parent=LotjaGi3g1v0172200.2
LjG1.1_chr3	PGSB	exon	23699702	23699790	.	+	.	ID=LotjaGi3g1v0172200.2.exon.12;Parent=LotjaGi3g1v0172200.2
LjG1.1_chr3	PGSB	CDS	23699702	23699790	.	+	0	ID=LotjaGi3g1v0172200.2.CDS.10;Parent=LotjaGi3g1v0172200.2
LjG1.1_chr3	PGSB	exon	23700483	23700588	.	+	.	ID=LotjaGi3g1v0172200.2.exon.13;Parent=LotjaGi3g1v0172200.2
LjG1.1_chr3	PGSB	CDS	23700483	23700588	.	+	1	ID=LotjaGi3g1v0172200.2.CDS.11;Parent=LotjaGi3g1v0172200.2
LjG1.1_chr3	PGSB	exon	23700670	23700735	.	+	.	ID=LotjaGi3g1v0172200.2.exon.14;Parent=LotjaGi3g1v0172200.2
LjG1.1_chr3	PGSB	CDS	23700670	23700735	.	+	0	ID=LotjaGi3g1v0172200.2.CDS.12;Parent=LotjaGi3g1v0172200.2
LjG1.1_chr3	PGSB	exon	23701094	23701200	.	+	.	ID=LotjaGi3g1v0172200.2.exon.15;Parent=LotjaGi3g1v0172200.2
LjG1.1_chr3	PGSB	CDS	23701094	23701200	.	+	0	ID=LotjaGi3g1v0172200.2.CDS.13;Parent=LotjaGi3g1v0172200.2
LjG1.1_chr3	PGSB	exon	23701278	23701382	.	+	.	ID=LotjaGi3g1v0172200.2.exon.16;Parent=LotjaGi3g1v0172200.2
LjG1.1_chr3	PGSB	CDS	23701278	23701382	.	+	1	ID=LotjaGi3g1v0172200.2.CDS.14;Parent=LotjaGi3g1v0172200.2
LjG1.1_chr3	PGSB	exon	23701478	23701598	.	+	.	ID=LotjaGi3g1v0172200.2.exon.17;Parent=LotjaGi3g1v0172200.2
LjG1.1_chr3	PGSB	CDS	23701478	23701598	.	+	1	ID=LotjaGi3g1v0172200.2.CDS.15;Parent=LotjaGi3g1v0172200.2
LjG1.1_chr3	PGSB	exon	23701708	23701896	.	+	.	ID=LotjaGi3g1v0172200.2.exon.18;Parent=LotjaGi3g1v0172200.2
LjG1.1_chr3	PGSB	CDS	23701708	23701896	.	+	0	ID=LotjaGi3g1v0172200.2.CDS.16;Parent=LotjaGi3g1v0172200.2
LjG1.1_chr3	PGSB	exon	23702099	23702320	.	+	.	ID=LotjaGi3g1v0172200.2.exon.19;Parent=LotjaGi3g1v0172200.2
LjG1.1_chr3	PGSB	CDS	23702099	23702320	.	+	0	ID=LotjaGi3g1v0172200.2.CDS.17;Parent=LotjaGi3g1v0172200.2
LjG1.1_chr3	PGSB	exon	23708011	23708091	.	+	.	ID=LotjaGi3g1v0172200.2.exon.20;Parent=LotjaGi3g1v0172200.2
LjG1.1_chr3	PGSB	CDS	23708011	23708091	.	+	0	ID=LotjaGi3g1v0172200.2.CDS.18;Parent=LotjaGi3g1v0172200.2
LjG1.1_chr3	PGSB	exon	23708255	23708419	.	+	.	ID=LotjaGi3g1v0172200.2.exon.21;Parent=LotjaGi3g1v0172200.2
LjG1.1_chr3	PGSB	CDS	23708255	23708419	.	+	0	ID=LotjaGi3g1v0172200.2.CDS.19;Parent=LotjaGi3g1v0172200.2
LjG1.1_chr3	PGSB	exon	23708499	23708585	.	+	.	ID=LotjaGi3g1v0172200.2.exon.22;Parent=LotjaGi3g1v0172200.2
LjG1.1_chr3	PGSB	CDS	23708499	23708585	.	+	0	ID=LotjaGi3g1v0172200.2.CDS.20;Parent=LotjaGi3g1v0172200.2
LjG1.1_chr3	PGSB	exon	23709643	23709768	.	+	.	ID=LotjaGi3g1v0172200.2.exon.23;Parent=LotjaGi3g1v0172200.2
LjG1.1_chr3	PGSB	CDS	23709643	23709768	.	+	0	ID=LotjaGi3g1v0172200.2.CDS.21;Parent=LotjaGi3g1v0172200.2
LjG1.1_chr3	PGSB	exon	23709941	23710021	.	+	.	ID=LotjaGi3g1v0172200.2.exon.24;Parent=LotjaGi3g1v0172200.2
LjG1.1_chr3	PGSB	CDS	23709941	23710021	.	+	0	ID=LotjaGi3g1v0172200.2.CDS.22;Parent=LotjaGi3g1v0172200.2
LjG1.1_chr3	PGSB	exon	23710134	23710205	.	+	.	ID=LotjaGi3g1v0172200.2.exon.25;Parent=LotjaGi3g1v0172200.2
LjG1.1_chr3	PGSB	CDS	23710134	23710205	.	+	0	ID=LotjaGi3g1v0172200.2.CDS.23;Parent=LotjaGi3g1v0172200.2
LjG1.1_chr3	PGSB	exon	23710506	23710585	.	+	.	ID=LotjaGi3g1v0172200.2.exon.26;Parent=LotjaGi3g1v0172200.2
LjG1.1_chr3	PGSB	CDS	23710506	23710585	.	+	0	ID=LotjaGi3g1v0172200.2.CDS.24;Parent=LotjaGi3g1v0172200.2
LjG1.1_chr3	PGSB	exon	23710669	23710822	.	+	.	ID=LotjaGi3g1v0172200.2.exon.27;Parent=LotjaGi3g1v0172200.2
LjG1.1_chr3	PGSB	CDS	23710669	23710822	.	+	1	ID=LotjaGi3g1v0172200.2.CDS.25;Parent=LotjaGi3g1v0172200.2
LjG1.1_chr3	PGSB	mRNA	23696749	23710822	.	+	.	ID=LotjaGi3g1v0172200.3;Parent=LotjaGi3g1v0172200;description=AP-2 complex subunit alpha;ahrdqual=***;GO=GO:0005737,GO:0005905,GO:0006886,GO:0006897,GO:0015031,GO:0016020,GO:0016192,GO:0030117,GO:0030131,GO:0035615,GO:0072583;IPR=IPR013041,IPR002553,IPR008152,IPR016024,IPR003164,IPR009028;Pfam=SSF49348,PF01602,PF02883,SSF48371,PF02296,SSF55711;te-related=0
LjG1.1_chr3	PGSB	exon	23696749	23696817	.	+	.	ID=LotjaGi3g1v0172200.3.exon.1;Parent=LotjaGi3g1v0172200.3
LjG1.1_chr3	PGSB	exon	23696891	23696988	.	+	.	ID=LotjaGi3g1v0172200.3.exon.2;Parent=LotjaGi3g1v0172200.3
LjG1.1_chr3	PGSB	exon	23697083	23697290	.	+	.	ID=LotjaGi3g1v0172200.3.exon.3;Parent=LotjaGi3g1v0172200.3
LjG1.1_chr3	PGSB	CDS	23697093	23697290	.	+	0	ID=LotjaGi3g1v0172200.3.CDS.1;Parent=LotjaGi3g1v0172200.3
LjG1.1_chr3	PGSB	exon	23697452	23697523	.	+	.	ID=LotjaGi3g1v0172200.3.exon.4;Parent=LotjaGi3g1v0172200.3
LjG1.1_chr3	PGSB	CDS	23697452	23697523	.	+	0	ID=LotjaGi3g1v0172200.3.CDS.2;Parent=LotjaGi3g1v0172200.3
LjG1.1_chr3	PGSB	exon	23697595	23697687	.	+	.	ID=LotjaGi3g1v0172200.3.exon.5;Parent=LotjaGi3g1v0172200.3
LjG1.1_chr3	PGSB	CDS	23697595	23697687	.	+	0	ID=LotjaGi3g1v0172200.3.CDS.3;Parent=LotjaGi3g1v0172200.3
LjG1.1_chr3	PGSB	exon	23698094	23698195	.	+	.	ID=LotjaGi3g1v0172200.3.exon.6;Parent=LotjaGi3g1v0172200.3
LjG1.1_chr3	PGSB	CDS	23698094	23698195	.	+	0	ID=LotjaGi3g1v0172200.3.CDS.4;Parent=LotjaGi3g1v0172200.3
LjG1.1_chr3	PGSB	exon	23698404	23698501	.	+	.	ID=LotjaGi3g1v0172200.3.exon.7;Parent=LotjaGi3g1v0172200.3
LjG1.1_chr3	PGSB	CDS	23698404	23698501	.	+	0	ID=LotjaGi3g1v0172200.3.CDS.5;Parent=LotjaGi3g1v0172200.3
LjG1.1_chr3	PGSB	exon	23699454	23699535	.	+	.	ID=LotjaGi3g1v0172200.3.exon.8;Parent=LotjaGi3g1v0172200.3
LjG1.1_chr3	PGSB	CDS	23699454	23699535	.	+	1	ID=LotjaGi3g1v0172200.3.CDS.6;Parent=LotjaGi3g1v0172200.3
LjG1.1_chr3	PGSB	exon	23699702	23699790	.	+	.	ID=LotjaGi3g1v0172200.3.exon.9;Parent=LotjaGi3g1v0172200.3
LjG1.1_chr3	PGSB	CDS	23699702	23699790	.	+	0	ID=LotjaGi3g1v0172200.3.CDS.7;Parent=LotjaGi3g1v0172200.3
LjG1.1_chr3	PGSB	exon	23700483	23700588	.	+	.	ID=LotjaGi3g1v0172200.3.exon.10;Parent=LotjaGi3g1v0172200.3
LjG1.1_chr3	PGSB	CDS	23700483	23700588	.	+	1	ID=LotjaGi3g1v0172200.3.CDS.8;Parent=LotjaGi3g1v0172200.3
LjG1.1_chr3	PGSB	exon	23700670	23700735	.	+	.	ID=LotjaGi3g1v0172200.3.exon.11;Parent=LotjaGi3g1v0172200.3
LjG1.1_chr3	PGSB	CDS	23700670	23700735	.	+	0	ID=LotjaGi3g1v0172200.3.CDS.9;Parent=LotjaGi3g1v0172200.3
LjG1.1_chr3	PGSB	exon	23701094	23701200	.	+	.	ID=LotjaGi3g1v0172200.3.exon.12;Parent=LotjaGi3g1v0172200.3
LjG1.1_chr3	PGSB	CDS	23701094	23701200	.	+	0	ID=LotjaGi3g1v0172200.3.CDS.10;Parent=LotjaGi3g1v0172200.3
LjG1.1_chr3	PGSB	exon	23701278	23701382	.	+	.	ID=LotjaGi3g1v0172200.3.exon.13;Parent=LotjaGi3g1v0172200.3
LjG1.1_chr3	PGSB	CDS	23701278	23701382	.	+	1	ID=LotjaGi3g1v0172200.3.CDS.11;Parent=LotjaGi3g1v0172200.3
LjG1.1_chr3	PGSB	exon	23701478	23701598	.	+	.	ID=LotjaGi3g1v0172200.3.exon.14;Parent=LotjaGi3g1v0172200.3
LjG1.1_chr3	PGSB	CDS	23701478	23701598	.	+	1	ID=LotjaGi3g1v0172200.3.CDS.12;Parent=LotjaGi3g1v0172200.3
LjG1.1_chr3	PGSB	exon	23701708	23701896	.	+	.	ID=LotjaGi3g1v0172200.3.exon.15;Parent=LotjaGi3g1v0172200.3
LjG1.1_chr3	PGSB	CDS	23701708	23701896	.	+	0	ID=LotjaGi3g1v0172200.3.CDS.13;Parent=LotjaGi3g1v0172200.3
LjG1.1_chr3	PGSB	exon	23702099	23702320	.	+	.	ID=LotjaGi3g1v0172200.3.exon.16;Parent=LotjaGi3g1v0172200.3
LjG1.1_chr3	PGSB	CDS	23702099	23702320	.	+	0	ID=LotjaGi3g1v0172200.3.CDS.14;Parent=LotjaGi3g1v0172200.3
LjG1.1_chr3	PGSB	exon	23708011	23708091	.	+	.	ID=LotjaGi3g1v0172200.3.exon.17;Parent=LotjaGi3g1v0172200.3
LjG1.1_chr3	PGSB	CDS	23708011	23708091	.	+	0	ID=LotjaGi3g1v0172200.3.CDS.15;Parent=LotjaGi3g1v0172200.3
LjG1.1_chr3	PGSB	exon	23708255	23708419	.	+	.	ID=LotjaGi3g1v0172200.3.exon.18;Parent=LotjaGi3g1v0172200.3
LjG1.1_chr3	PGSB	CDS	23708255	23708419	.	+	0	ID=LotjaGi3g1v0172200.3.CDS.16;Parent=LotjaGi3g1v0172200.3
LjG1.1_chr3	PGSB	exon	23708499	23708585	.	+	.	ID=LotjaGi3g1v0172200.3.exon.19;Parent=LotjaGi3g1v0172200.3
LjG1.1_chr3	PGSB	CDS	23708499	23708585	.	+	0	ID=LotjaGi3g1v0172200.3.CDS.17;Parent=LotjaGi3g1v0172200.3
LjG1.1_chr3	PGSB	exon	23709643	23709768	.	+	.	ID=LotjaGi3g1v0172200.3.exon.20;Parent=LotjaGi3g1v0172200.3
LjG1.1_chr3	PGSB	CDS	23709643	23709768	.	+	0	ID=LotjaGi3g1v0172200.3.CDS.18;Parent=LotjaGi3g1v0172200.3
LjG1.1_chr3	PGSB	exon	23709941	23710021	.	+	.	ID=LotjaGi3g1v0172200.3.exon.21;Parent=LotjaGi3g1v0172200.3
LjG1.1_chr3	PGSB	CDS	23709941	23710021	.	+	0	ID=LotjaGi3g1v0172200.3.CDS.19;Parent=LotjaGi3g1v0172200.3
LjG1.1_chr3	PGSB	exon	23710134	23710205	.	+	.	ID=LotjaGi3g1v0172200.3.exon.22;Parent=LotjaGi3g1v0172200.3
LjG1.1_chr3	PGSB	CDS	23710134	23710205	.	+	0	ID=LotjaGi3g1v0172200.3.CDS.20;Parent=LotjaGi3g1v0172200.3
LjG1.1_chr3	PGSB	exon	23710506	23710585	.	+	.	ID=LotjaGi3g1v0172200.3.exon.23;Parent=LotjaGi3g1v0172200.3
LjG1.1_chr3	PGSB	CDS	23710506	23710585	.	+	0	ID=LotjaGi3g1v0172200.3.CDS.21;Parent=LotjaGi3g1v0172200.3
LjG1.1_chr3	PGSB	exon	23710669	23710822	.	+	.	ID=LotjaGi3g1v0172200.3.exon.24;Parent=LotjaGi3g1v0172200.3
LjG1.1_chr3	PGSB	CDS	23710669	23710822	.	+	1	ID=LotjaGi3g1v0172200.3.CDS.22;Parent=LotjaGi3g1v0172200.3
###
LjG1.1_chr3	PGSB	CDS	23710669	23710822	.	+	1	ID=LotjaGi3g1v0172200.3.CDS.22;Parent=LotjaGi3g1v0172200.3
LjG1.1_chr3	PGSB	gene	23766610	23768080	.	+	.	ID=LotjaGi3g1v0172300_LC
LjG1.1_chr3	PGSB	mRNA	23766610	23768080	.	+	.	ID=LotjaGi3g1v0172300_LC.1;Parent=LotjaGi3g1v0172300_LC;description=Structural maintenance of chromosomes protein 1;ahrdqual=--*;GO=GO:0003682,GO:0005524,GO:0005694,GO:0007064,GO:0008278,GO:0046982,GO:0051276;te-related=0
LjG1.1_chr3	PGSB	five_prime_UTR	23766610	23766671	.	+	.	ID=LotjaGi3g1v0172300_LC.1.five_prime_UTR.1;Parent=LotjaGi3g1v0172300_LC.1
LjG1.1_chr3	PGSB	exon	23766610	23768080	.	+	.	ID=LotjaGi3g1v0172300_LC.1.exon.1;Parent=LotjaGi3g1v0172300_LC.1
LjG1.1_chr3	PGSB	CDS	23766672	23767475	.	+	0	ID=LotjaGi3g1v0172300_LC.1.CDS.1;Parent=LotjaGi3g1v0172300_LC.1
LjG1.1_chr3	PGSB	three_prime_UTR	23767476	23768080	.	+	.	ID=LotjaGi3g1v0172300_LC.1.three_prime_UTR.2;Parent=LotjaGi3g1v0172300_LC.1
###
LjG1.1_chr3	PGSB	three_prime_UTR	23767476	23768080	.	+	.	ID=LotjaGi3g1v0172300_LC.1.three_prime_UTR.2;Parent=LotjaGi3g1v0172300_LC.1
LjG1.1_chr3	PGSB	gene	23820687	23821540	.	+	.	ID=LotjaGi3g1v0172400
LjG1.1_chr3	PGSB	mRNA	23820687	23821540	.	+	.	ID=LotjaGi3g1v0172400.1;Parent=LotjaGi3g1v0172400;description=Pectin methylesterase inhibitor;ahrdqual=***;GO=GO:0004857,GO:0043086,GO:0046910;IPR=IPR006501,IPR006501,IPR006501;Pfam=PF04043,SSF101148,TIGR01614;te-related=0
LjG1.1_chr3	PGSB	five_prime_UTR	23820687	23820829	.	+	.	ID=LotjaGi3g1v0172400.1.five_prime_UTR.1;Parent=LotjaGi3g1v0172400.1
LjG1.1_chr3	PGSB	exon	23820687	23821540	.	+	.	ID=LotjaGi3g1v0172400.1.exon.1;Parent=LotjaGi3g1v0172400.1
LjG1.1_chr3	PGSB	CDS	23820830	23821390	.	+	0	ID=LotjaGi3g1v0172400.1.CDS.1;Parent=LotjaGi3g1v0172400.1
LjG1.1_chr3	PGSB	three_prime_UTR	23821391	23821540	.	+	.	ID=LotjaGi3g1v0172400.1.three_prime_UTR.2;Parent=LotjaGi3g1v0172400.1
###
LjG1.1_chr3	PGSB	three_prime_UTR	23821391	23821540	.	+	.	ID=LotjaGi3g1v0172400.1.three_prime_UTR.2;Parent=LotjaGi3g1v0172400.1
LjG1.1_chr3	PGSB	gene	23835364	23852693	.	+	.	ID=LotjaGi3g1v0172500
LjG1.1_chr3	PGSB	mRNA	23835364	23852693	.	+	.	ID=LotjaGi3g1v0172500.1;Parent=LotjaGi3g1v0172500;description=DNA/RNA helicase;ahrdqual=***;GO=GO:0003676,GO:0004386,GO:0005524,GO:0008270,GO:0016818;IPR=IPR014905,IPR001650,IPR000330,IPR027417,IPR027417,IPR027417,IPR027417,IPR027417;Pfam=PF13923,PF08797,SSF57850,PF00271,PF00176,SSF52540,SSF52540,SSF52540,SSF52540,SSF52540;te-related=0
LjG1.1_chr3	PGSB	five_prime_UTR	23835364	23835492	.	+	.	ID=LotjaGi3g1v0172500.1.five_prime_UTR.1;Parent=LotjaGi3g1v0172500.1
LjG1.1_chr3	PGSB	exon	23835364	23835978	.	+	.	ID=LotjaGi3g1v0172500.1.exon.1;Parent=LotjaGi3g1v0172500.1
LjG1.1_chr3	PGSB	CDS	23835493	23835978	.	+	0	ID=LotjaGi3g1v0172500.1.CDS.1;Parent=LotjaGi3g1v0172500.1
LjG1.1_chr3	PGSB	exon	23836141	23836274	.	+	.	ID=LotjaGi3g1v0172500.1.exon.2;Parent=LotjaGi3g1v0172500.1
LjG1.1_chr3	PGSB	CDS	23836141	23836274	.	+	0	ID=LotjaGi3g1v0172500.1.CDS.2;Parent=LotjaGi3g1v0172500.1
LjG1.1_chr3	PGSB	exon	23836438	23836573	.	+	.	ID=LotjaGi3g1v0172500.1.exon.3;Parent=LotjaGi3g1v0172500.1
LjG1.1_chr3	PGSB	CDS	23836438	23836573	.	+	1	ID=LotjaGi3g1v0172500.1.CDS.3;Parent=LotjaGi3g1v0172500.1
LjG1.1_chr3	PGSB	exon	23836776	23836829	.	+	.	ID=LotjaGi3g1v0172500.1.exon.4;Parent=LotjaGi3g1v0172500.1
LjG1.1_chr3	PGSB	CDS	23836776	23836829	.	+	0	ID=LotjaGi3g1v0172500.1.CDS.4;Parent=LotjaGi3g1v0172500.1
LjG1.1_chr3	PGSB	exon	23836917	23837042	.	+	.	ID=LotjaGi3g1v0172500.1.exon.5;Parent=LotjaGi3g1v0172500.1
LjG1.1_chr3	PGSB	CDS	23836917	23837042	.	+	0	ID=LotjaGi3g1v0172500.1.CDS.5;Parent=LotjaGi3g1v0172500.1
LjG1.1_chr3	PGSB	exon	23837134	23837285	.	+	.	ID=LotjaGi3g1v0172500.1.exon.6;Parent=LotjaGi3g1v0172500.1
LjG1.1_chr3	PGSB	CDS	23837134	23837285	.	+	0	ID=LotjaGi3g1v0172500.1.CDS.6;Parent=LotjaGi3g1v0172500.1
LjG1.1_chr3	PGSB	exon	23837381	23837465	.	+	.	ID=LotjaGi3g1v0172500.1.exon.7;Parent=LotjaGi3g1v0172500.1
LjG1.1_chr3	PGSB	CDS	23837381	23837465	.	+	1	ID=LotjaGi3g1v0172500.1.CDS.7;Parent=LotjaGi3g1v0172500.1
LjG1.1_chr3	PGSB	exon	23837558	23837830	.	+	.	ID=LotjaGi3g1v0172500.1.exon.8;Parent=LotjaGi3g1v0172500.1
LjG1.1_chr3	PGSB	CDS	23837558	23837830	.	+	0	ID=LotjaGi3g1v0172500.1.CDS.8;Parent=LotjaGi3g1v0172500.1
LjG1.1_chr3	PGSB	exon	23837965	23838111	.	+	.	ID=LotjaGi3g1v0172500.1.exon.9;Parent=LotjaGi3g1v0172500.1
LjG1.1_chr3	PGSB	CDS	23837965	23838111	.	+	0	ID=LotjaGi3g1v0172500.1.CDS.9;Parent=LotjaGi3g1v0172500.1
LjG1.1_chr3	PGSB	exon	23838214	23838369	.	+	.	ID=LotjaGi3g1v0172500.1.exon.10;Parent=LotjaGi3g1v0172500.1
LjG1.1_chr3	PGSB	CDS	23838214	23838369	.	+	0	ID=LotjaGi3g1v0172500.1.CDS.10;Parent=LotjaGi3g1v0172500.1
LjG1.1_chr3	PGSB	exon	23845093	23845160	.	+	.	ID=LotjaGi3g1v0172500.1.exon.11;Parent=LotjaGi3g1v0172500.1
LjG1.1_chr3	PGSB	CDS	23845093	23845160	.	+	0	ID=LotjaGi3g1v0172500.1.CDS.11;Parent=LotjaGi3g1v0172500.1
LjG1.1_chr3	PGSB	exon	23845813	23845935	.	+	.	ID=LotjaGi3g1v0172500.1.exon.12;Parent=LotjaGi3g1v0172500.1
LjG1.1_chr3	PGSB	CDS	23845813	23845935	.	+	1	ID=LotjaGi3g1v0172500.1.CDS.12;Parent=LotjaGi3g1v0172500.1
LjG1.1_chr3	PGSB	exon	23846008	23846107	.	+	.	ID=LotjaGi3g1v0172500.1.exon.13;Parent=LotjaGi3g1v0172500.1
LjG1.1_chr3	PGSB	CDS	23846008	23846107	.	+	1	ID=LotjaGi3g1v0172500.1.CDS.13;Parent=LotjaGi3g1v0172500.1
LjG1.1_chr3	PGSB	exon	23846188	23846300	.	+	.	ID=LotjaGi3g1v0172500.1.exon.14;Parent=LotjaGi3g1v0172500.1
LjG1.1_chr3	PGSB	CDS	23846188	23846300	.	+	0	ID=LotjaGi3g1v0172500.1.CDS.14;Parent=LotjaGi3g1v0172500.1
LjG1.1_chr3	PGSB	exon	23848411	23848689	.	+	.	ID=LotjaGi3g1v0172500.1.exon.15;Parent=LotjaGi3g1v0172500.1
LjG1.1_chr3	PGSB	CDS	23848411	23848689	.	+	1	ID=LotjaGi3g1v0172500.1.CDS.15;Parent=LotjaGi3g1v0172500.1
LjG1.1_chr3	PGSB	exon	23848829	23849029	.	+	.	ID=LotjaGi3g1v0172500.1.exon.16;Parent=LotjaGi3g1v0172500.1
LjG1.1_chr3	PGSB	CDS	23848829	23849029	.	+	1	ID=LotjaGi3g1v0172500.1.CDS.16;Parent=LotjaGi3g1v0172500.1
LjG1.1_chr3	PGSB	exon	23849877	23849970	.	+	.	ID=LotjaGi3g1v0172500.1.exon.17;Parent=LotjaGi3g1v0172500.1
LjG1.1_chr3	PGSB	CDS	23849877	23849970	.	+	1	ID=LotjaGi3g1v0172500.1.CDS.17;Parent=LotjaGi3g1v0172500.1
LjG1.1_chr3	PGSB	exon	23850075	23850146	.	+	.	ID=LotjaGi3g1v0172500.1.exon.18;Parent=LotjaGi3g1v0172500.1
LjG1.1_chr3	PGSB	CDS	23850075	23850146	.	+	0	ID=LotjaGi3g1v0172500.1.CDS.18;Parent=LotjaGi3g1v0172500.1
LjG1.1_chr3	PGSB	exon	23851189	23851287	.	+	.	ID=LotjaGi3g1v0172500.1.exon.19;Parent=LotjaGi3g1v0172500.1
LjG1.1_chr3	PGSB	CDS	23851189	23851287	.	+	0	ID=LotjaGi3g1v0172500.1.CDS.19;Parent=LotjaGi3g1v0172500.1
LjG1.1_chr3	PGSB	CDS	23851715	23851837	.	+	0	ID=LotjaGi3g1v0172500.1.CDS.20;Parent=LotjaGi3g1v0172500.1
LjG1.1_chr3	PGSB	exon	23851715	23852693	.	+	.	ID=LotjaGi3g1v0172500.1.exon.20;Parent=LotjaGi3g1v0172500.1
LjG1.1_chr3	PGSB	three_prime_UTR	23851838	23852693	.	+	.	ID=LotjaGi3g1v0172500.1.three_prime_UTR.2;Parent=LotjaGi3g1v0172500.1
LjG1.1_chr3	PGSB	mRNA	23835493	23851837	.	+	.	ID=LotjaGi3g1v0172500.2;Parent=LotjaGi3g1v0172500;description=DNA/RNA helicase;ahrdqual=***;GO=GO:0003676,GO:0004386,GO:0005524,GO:0008270,GO:0016818;IPR=IPR001650,IPR014905,IPR027417,IPR027417,IPR000330,IPR027417,IPR027417,IPR027417;Pfam=PF00271,SSF57850,PF13923,PF08797,SSF52540,SSF52540,PF00176,SSF52540,SSF52540,SSF52540;te-related=0
LjG1.1_chr3	PGSB	exon	23835493	23835978	.	+	.	ID=LotjaGi3g1v0172500.2.exon.1;Parent=LotjaGi3g1v0172500.2
LjG1.1_chr3	PGSB	CDS	23835493	23835978	.	+	0	ID=LotjaGi3g1v0172500.2.CDS.1;Parent=LotjaGi3g1v0172500.2
LjG1.1_chr3	PGSB	exon	23836141	23836274	.	+	.	ID=LotjaGi3g1v0172500.2.exon.2;Parent=LotjaGi3g1v0172500.2
LjG1.1_chr3	PGSB	CDS	23836141	23836274	.	+	0	ID=LotjaGi3g1v0172500.2.CDS.2;Parent=LotjaGi3g1v0172500.2
LjG1.1_chr3	PGSB	exon	23836438	23836573	.	+	.	ID=LotjaGi3g1v0172500.2.exon.3;Parent=LotjaGi3g1v0172500.2
LjG1.1_chr3	PGSB	CDS	23836438	23836573	.	+	1	ID=LotjaGi3g1v0172500.2.CDS.3;Parent=LotjaGi3g1v0172500.2
LjG1.1_chr3	PGSB	exon	23836776	23836829	.	+	.	ID=LotjaGi3g1v0172500.2.exon.4;Parent=LotjaGi3g1v0172500.2
LjG1.1_chr3	PGSB	CDS	23836776	23836829	.	+	0	ID=LotjaGi3g1v0172500.2.CDS.4;Parent=LotjaGi3g1v0172500.2
LjG1.1_chr3	PGSB	exon	23836917	23837042	.	+	.	ID=LotjaGi3g1v0172500.2.exon.5;Parent=LotjaGi3g1v0172500.2
LjG1.1_chr3	PGSB	CDS	23836917	23837042	.	+	0	ID=LotjaGi3g1v0172500.2.CDS.5;Parent=LotjaGi3g1v0172500.2
LjG1.1_chr3	PGSB	exon	23837134	23837285	.	+	.	ID=LotjaGi3g1v0172500.2.exon.6;Parent=LotjaGi3g1v0172500.2
LjG1.1_chr3	PGSB	CDS	23837134	23837285	.	+	0	ID=LotjaGi3g1v0172500.2.CDS.6;Parent=LotjaGi3g1v0172500.2
LjG1.1_chr3	PGSB	exon	23837381	23837465	.	+	.	ID=LotjaGi3g1v0172500.2.exon.7;Parent=LotjaGi3g1v0172500.2
LjG1.1_chr3	PGSB	CDS	23837381	23837465	.	+	1	ID=LotjaGi3g1v0172500.2.CDS.7;Parent=LotjaGi3g1v0172500.2
LjG1.1_chr3	PGSB	exon	23837558	23837830	.	+	.	ID=LotjaGi3g1v0172500.2.exon.8;Parent=LotjaGi3g1v0172500.2
LjG1.1_chr3	PGSB	CDS	23837558	23837830	.	+	0	ID=LotjaGi3g1v0172500.2.CDS.8;Parent=LotjaGi3g1v0172500.2
LjG1.1_chr3	PGSB	exon	23837965	23838111	.	+	.	ID=LotjaGi3g1v0172500.2.exon.9;Parent=LotjaGi3g1v0172500.2
LjG1.1_chr3	PGSB	CDS	23837965	23838111	.	+	0	ID=LotjaGi3g1v0172500.2.CDS.9;Parent=LotjaGi3g1v0172500.2
LjG1.1_chr3	PGSB	exon	23838214	23838369	.	+	.	ID=LotjaGi3g1v0172500.2.exon.10;Parent=LotjaGi3g1v0172500.2
LjG1.1_chr3	PGSB	CDS	23838214	23838369	.	+	0	ID=LotjaGi3g1v0172500.2.CDS.10;Parent=LotjaGi3g1v0172500.2
LjG1.1_chr3	PGSB	exon	23845093	23845160	.	+	.	ID=LotjaGi3g1v0172500.2.exon.11;Parent=LotjaGi3g1v0172500.2
LjG1.1_chr3	PGSB	CDS	23845093	23845160	.	+	0	ID=LotjaGi3g1v0172500.2.CDS.11;Parent=LotjaGi3g1v0172500.2
LjG1.1_chr3	PGSB	exon	23845813	23845935	.	+	.	ID=LotjaGi3g1v0172500.2.exon.12;Parent=LotjaGi3g1v0172500.2
LjG1.1_chr3	PGSB	CDS	23845813	23845935	.	+	1	ID=LotjaGi3g1v0172500.2.CDS.12;Parent=LotjaGi3g1v0172500.2
LjG1.1_chr3	PGSB	exon	23846008	23846107	.	+	.	ID=LotjaGi3g1v0172500.2.exon.13;Parent=LotjaGi3g1v0172500.2
LjG1.1_chr3	PGSB	CDS	23846008	23846107	.	+	1	ID=LotjaGi3g1v0172500.2.CDS.13;Parent=LotjaGi3g1v0172500.2
LjG1.1_chr3	PGSB	exon	23846188	23846300	.	+	.	ID=LotjaGi3g1v0172500.2.exon.14;Parent=LotjaGi3g1v0172500.2
LjG1.1_chr3	PGSB	CDS	23846188	23846300	.	+	0	ID=LotjaGi3g1v0172500.2.CDS.14;Parent=LotjaGi3g1v0172500.2
LjG1.1_chr3	PGSB	exon	23848411	23848689	.	+	.	ID=LotjaGi3g1v0172500.2.exon.15;Parent=LotjaGi3g1v0172500.2
LjG1.1_chr3	PGSB	CDS	23848411	23848689	.	+	1	ID=LotjaGi3g1v0172500.2.CDS.15;Parent=LotjaGi3g1v0172500.2
LjG1.1_chr3	PGSB	exon	23848829	23849029	.	+	.	ID=LotjaGi3g1v0172500.2.exon.16;Parent=LotjaGi3g1v0172500.2
LjG1.1_chr3	PGSB	CDS	23848829	23849029	.	+	1	ID=LotjaGi3g1v0172500.2.CDS.16;Parent=LotjaGi3g1v0172500.2
LjG1.1_chr3	PGSB	exon	23849877	23849970	.	+	.	ID=LotjaGi3g1v0172500.2.exon.17;Parent=LotjaGi3g1v0172500.2
LjG1.1_chr3	PGSB	CDS	23849877	23849970	.	+	1	ID=LotjaGi3g1v0172500.2.CDS.17;Parent=LotjaGi3g1v0172500.2
LjG1.1_chr3	PGSB	exon	23850075	23850146	.	+	.	ID=LotjaGi3g1v0172500.2.exon.18;Parent=LotjaGi3g1v0172500.2
LjG1.1_chr3	PGSB	CDS	23850075	23850146	.	+	0	ID=LotjaGi3g1v0172500.2.CDS.18;Parent=LotjaGi3g1v0172500.2
LjG1.1_chr3	PGSB	exon	23851189	23851287	.	+	.	ID=LotjaGi3g1v0172500.2.exon.19;Parent=LotjaGi3g1v0172500.2
LjG1.1_chr3	PGSB	CDS	23851189	23851287	.	+	0	ID=LotjaGi3g1v0172500.2.CDS.19;Parent=LotjaGi3g1v0172500.2
LjG1.1_chr3	PGSB	CDS	23851505	23851510	.	+	0	ID=LotjaGi3g1v0172500.2.CDS.20;Parent=LotjaGi3g1v0172500.2
LjG1.1_chr3	PGSB	exon	23851505	23851532	.	+	.	ID=LotjaGi3g1v0172500.2.exon.20;Parent=LotjaGi3g1v0172500.2
LjG1.1_chr3	PGSB	three_prime_UTR	23851511	23851532	.	+	.	ID=LotjaGi3g1v0172500.2.three_prime_UTR.1;Parent=LotjaGi3g1v0172500.2
LjG1.1_chr3	PGSB	exon	23851715	23851837	.	+	.	ID=LotjaGi3g1v0172500.2.exon.21;Parent=LotjaGi3g1v0172500.2
LjG1.1_chr3	PGSB	three_prime_UTR	23851715	23851837	.	+	.	ID=LotjaGi3g1v0172500.2.three_prime_UTR.2;Parent=LotjaGi3g1v0172500.2
###
LjG1.1_chr3	PGSB	three_prime_UTR	23851715	23851837	.	+	.	ID=LotjaGi3g1v0172500.2.three_prime_UTR.2;Parent=LotjaGi3g1v0172500.2
LjG1.1_chr3	PGSB	gene	23862197	23866228	.	+	.	ID=LotjaGi3g1v0172600
LjG1.1_chr3	PGSB	mRNA	23862197	23866228	.	+	.	ID=LotjaGi3g1v0172600.1;Parent=LotjaGi3g1v0172600;description=Splicing factor U2af small subunit A;ahrdqual=***;GO=GO:0000398,GO:0003676,GO:0003723,GO:0046872,GO:0089701;IPR=IPR012677,IPR000571,IPR000571,IPR000504;Pfam=SSF54928,PF00642,PF00642,PF00076;te-related=0
LjG1.1_chr3	PGSB	five_prime_UTR	23862197	23862335	.	+	.	ID=LotjaGi3g1v0172600.1.five_prime_UTR.1;Parent=LotjaGi3g1v0172600.1
LjG1.1_chr3	PGSB	exon	23862197	23862659	.	+	.	ID=LotjaGi3g1v0172600.1.exon.1;Parent=LotjaGi3g1v0172600.1
LjG1.1_chr3	PGSB	CDS	23862336	23862659	.	+	0	ID=LotjaGi3g1v0172600.1.CDS.1;Parent=LotjaGi3g1v0172600.1
LjG1.1_chr3	PGSB	exon	23862748	23862829	.	+	.	ID=LotjaGi3g1v0172600.1.exon.2;Parent=LotjaGi3g1v0172600.1
LjG1.1_chr3	PGSB	CDS	23862748	23862829	.	+	0	ID=LotjaGi3g1v0172600.1.CDS.2;Parent=LotjaGi3g1v0172600.1
LjG1.1_chr3	PGSB	exon	23863653	23863779	.	+	.	ID=LotjaGi3g1v0172600.1.exon.3;Parent=LotjaGi3g1v0172600.1
LjG1.1_chr3	PGSB	CDS	23863653	23863779	.	+	2	ID=LotjaGi3g1v0172600.1.CDS.3;Parent=LotjaGi3g1v0172600.1
LjG1.1_chr3	PGSB	CDS	23863882	23864305	.	+	1	ID=LotjaGi3g1v0172600.1.CDS.4;Parent=LotjaGi3g1v0172600.1
LjG1.1_chr3	PGSB	exon	23863882	23866228	.	+	.	ID=LotjaGi3g1v0172600.1.exon.4;Parent=LotjaGi3g1v0172600.1
LjG1.1_chr3	PGSB	three_prime_UTR	23864306	23866228	.	+	.	ID=LotjaGi3g1v0172600.1.three_prime_UTR.2;Parent=LotjaGi3g1v0172600.1
###
LjG1.1_chr3	PGSB	three_prime_UTR	23864306	23866228	.	+	.	ID=LotjaGi3g1v0172600.1.three_prime_UTR.2;Parent=LotjaGi3g1v0172600.1
LjG1.1_chr3	PGSB	gene	23875619	23880168	.	-	.	ID=LotjaGi3g1v0172700
LjG1.1_chr3	PGSB	mRNA	23877166	23880098	.	-	.	ID=LotjaGi3g1v0172700.1;Parent=LotjaGi3g1v0172700;description=Histone deacetylase, putative;ahrdqual=***;Pfam=SSF57667;te-related=0
LjG1.1_chr3	PGSB	three_prime_UTR	23877166	23877603	.	-	.	ID=LotjaGi3g1v0172700.1.three_prime_UTR.1;Parent=LotjaGi3g1v0172700.1
LjG1.1_chr3	PGSB	exon	23877166	23877664	.	-	.	ID=LotjaGi3g1v0172700.1.exon.1;Parent=LotjaGi3g1v0172700.1
LjG1.1_chr3	PGSB	CDS	23877604	23877664	.	-	1	ID=LotjaGi3g1v0172700.1.CDS.1;Parent=LotjaGi3g1v0172700.1
LjG1.1_chr3	PGSB	exon	23877743	23877863	.	-	.	ID=LotjaGi3g1v0172700.1.exon.2;Parent=LotjaGi3g1v0172700.1
LjG1.1_chr3	PGSB	CDS	23877743	23877863	.	-	2	ID=LotjaGi3g1v0172700.1.CDS.2;Parent=LotjaGi3g1v0172700.1
LjG1.1_chr3	PGSB	exon	23878143	23878233	.	-	.	ID=LotjaGi3g1v0172700.1.exon.3;Parent=LotjaGi3g1v0172700.1
LjG1.1_chr3	PGSB	CDS	23878143	23878233	.	-	0	ID=LotjaGi3g1v0172700.1.CDS.3;Parent=LotjaGi3g1v0172700.1
LjG1.1_chr3	PGSB	exon	23878336	23878407	.	-	.	ID=LotjaGi3g1v0172700.1.exon.4;Parent=LotjaGi3g1v0172700.1
LjG1.1_chr3	PGSB	CDS	23878336	23878407	.	-	0	ID=LotjaGi3g1v0172700.1.CDS.4;Parent=LotjaGi3g1v0172700.1
LjG1.1_chr3	PGSB	exon	23878651	23878814	.	-	.	ID=LotjaGi3g1v0172700.1.exon.5;Parent=LotjaGi3g1v0172700.1
LjG1.1_chr3	PGSB	CDS	23878651	23878814	.	-	2	ID=LotjaGi3g1v0172700.1.CDS.5;Parent=LotjaGi3g1v0172700.1
LjG1.1_chr3	PGSB	exon	23878905	23878949	.	-	.	ID=LotjaGi3g1v0172700.1.exon.6;Parent=LotjaGi3g1v0172700.1
LjG1.1_chr3	PGSB	CDS	23878905	23878949	.	-	2	ID=LotjaGi3g1v0172700.1.CDS.6;Parent=LotjaGi3g1v0172700.1
LjG1.1_chr3	PGSB	exon	23879040	23879058	.	-	.	ID=LotjaGi3g1v0172700.1.exon.7;Parent=LotjaGi3g1v0172700.1
LjG1.1_chr3	PGSB	CDS	23879040	23879058	.	-	0	ID=LotjaGi3g1v0172700.1.CDS.7;Parent=LotjaGi3g1v0172700.1
LjG1.1_chr3	PGSB	exon	23879206	23879418	.	-	.	ID=LotjaGi3g1v0172700.1.exon.8;Parent=LotjaGi3g1v0172700.1
LjG1.1_chr3	PGSB	CDS	23879206	23879418	.	-	0	ID=LotjaGi3g1v0172700.1.CDS.8;Parent=LotjaGi3g1v0172700.1
LjG1.1_chr3	PGSB	exon	23879513	23879586	.	-	.	ID=LotjaGi3g1v0172700.1.exon.9;Parent=LotjaGi3g1v0172700.1
LjG1.1_chr3	PGSB	CDS	23879513	23879586	.	-	2	ID=LotjaGi3g1v0172700.1.CDS.9;Parent=LotjaGi3g1v0172700.1
LjG1.1_chr3	PGSB	CDS	23879899	23879911	.	-	0	ID=LotjaGi3g1v0172700.1.CDS.10;Parent=LotjaGi3g1v0172700.1
LjG1.1_chr3	PGSB	exon	23879899	23880098	.	-	.	ID=LotjaGi3g1v0172700.1.exon.10;Parent=LotjaGi3g1v0172700.1
LjG1.1_chr3	PGSB	five_prime_UTR	23879912	23880098	.	-	.	ID=LotjaGi3g1v0172700.1.five_prime_UTR.2;Parent=LotjaGi3g1v0172700.1
###
LjG1.1_chr3	PGSB	five_prime_UTR	23879912	23880098	.	-	.	ID=LotjaGi3g1v0172700.1.five_prime_UTR.2;Parent=LotjaGi3g1v0172700.1
LjG1.1_chr3	PGSB	gene	23885180	23900326	.	-	.	ID=LotjaGi3g1v0172800
LjG1.1_chr3	PGSB	mRNA	23885180	23900326	.	-	.	ID=LotjaGi3g1v0172800.1;Parent=LotjaGi3g1v0172800;description=DNA (Cytosine-5-)-methyltransferase;ahrdqual=***;GO=GO:0006306,GO:0008168,GO:0016740,GO:0032259;IPR=IPR029063,IPR029063,IPR029063;Pfam=SSF53335,SSF53335,PF00145;te-related=0
LjG1.1_chr3	PGSB	three_prime_UTR	23885180	23885790	.	-	.	ID=LotjaGi3g1v0172800.1.three_prime_UTR.1;Parent=LotjaGi3g1v0172800.1
LjG1.1_chr3	PGSB	exon	23885180	23886225	.	-	.	ID=LotjaGi3g1v0172800.1.exon.1;Parent=LotjaGi3g1v0172800.1
LjG1.1_chr3	PGSB	CDS	23885791	23886225	.	-	0	ID=LotjaGi3g1v0172800.1.CDS.1;Parent=LotjaGi3g1v0172800.1
LjG1.1_chr3	PGSB	exon	23887456	23888193	.	-	.	ID=LotjaGi3g1v0172800.1.exon.2;Parent=LotjaGi3g1v0172800.1
LjG1.1_chr3	PGSB	CDS	23887456	23888193	.	-	0	ID=LotjaGi3g1v0172800.1.CDS.2;Parent=LotjaGi3g1v0172800.1
LjG1.1_chr3	PGSB	exon	23888770	23888861	.	-	.	ID=LotjaGi3g1v0172800.1.exon.3;Parent=LotjaGi3g1v0172800.1
LjG1.1_chr3	PGSB	CDS	23888770	23888861	.	-	2	ID=LotjaGi3g1v0172800.1.CDS.3;Parent=LotjaGi3g1v0172800.1
LjG1.1_chr3	PGSB	exon	23891779	23891878	.	-	.	ID=LotjaGi3g1v0172800.1.exon.4;Parent=LotjaGi3g1v0172800.1
LjG1.1_chr3	PGSB	CDS	23891779	23891878	.	-	0	ID=LotjaGi3g1v0172800.1.CDS.4;Parent=LotjaGi3g1v0172800.1
LjG1.1_chr3	PGSB	exon	23892315	23892434	.	-	.	ID=LotjaGi3g1v0172800.1.exon.5;Parent=LotjaGi3g1v0172800.1
LjG1.1_chr3	PGSB	CDS	23892315	23892434	.	-	0	ID=LotjaGi3g1v0172800.1.CDS.5;Parent=LotjaGi3g1v0172800.1
LjG1.1_chr3	PGSB	exon	23894445	23894491	.	-	.	ID=LotjaGi3g1v0172800.1.exon.6;Parent=LotjaGi3g1v0172800.1
LjG1.1_chr3	PGSB	CDS	23894445	23894491	.	-	2	ID=LotjaGi3g1v0172800.1.CDS.6;Parent=LotjaGi3g1v0172800.1
LjG1.1_chr3	PGSB	exon	23894580	23894679	.	-	.	ID=LotjaGi3g1v0172800.1.exon.7;Parent=LotjaGi3g1v0172800.1
LjG1.1_chr3	PGSB	CDS	23894580	23894679	.	-	0	ID=LotjaGi3g1v0172800.1.CDS.7;Parent=LotjaGi3g1v0172800.1
LjG1.1_chr3	PGSB	exon	23895341	23895484	.	-	.	ID=LotjaGi3g1v0172800.1.exon.8;Parent=LotjaGi3g1v0172800.1
LjG1.1_chr3	PGSB	CDS	23895341	23895484	.	-	0	ID=LotjaGi3g1v0172800.1.CDS.8;Parent=LotjaGi3g1v0172800.1
LjG1.1_chr3	PGSB	CDS	23895679	23895681	.	-	0	ID=LotjaGi3g1v0172800.1.CDS.9;Parent=LotjaGi3g1v0172800.1
LjG1.1_chr3	PGSB	exon	23895679	23895719	.	-	.	ID=LotjaGi3g1v0172800.1.exon.9;Parent=LotjaGi3g1v0172800.1
LjG1.1_chr3	PGSB	five_prime_UTR	23895682	23895719	.	-	.	ID=LotjaGi3g1v0172800.1.five_prime_UTR.2;Parent=LotjaGi3g1v0172800.1
LjG1.1_chr3	PGSB	exon	23899808	23899867	.	-	.	ID=LotjaGi3g1v0172800.1.exon.10;Parent=LotjaGi3g1v0172800.1
LjG1.1_chr3	PGSB	five_prime_UTR	23899808	23899867	.	-	.	ID=LotjaGi3g1v0172800.1.five_prime_UTR.3;Parent=LotjaGi3g1v0172800.1
LjG1.1_chr3	PGSB	exon	23899986	23900326	.	-	.	ID=LotjaGi3g1v0172800.1.exon.11;Parent=LotjaGi3g1v0172800.1
LjG1.1_chr3	PGSB	five_prime_UTR	23899986	23900326	.	-	.	ID=LotjaGi3g1v0172800.1.five_prime_UTR.4;Parent=LotjaGi3g1v0172800.1
###
LjG1.1_chr3	PGSB	five_prime_UTR	23899986	23900326	.	-	.	ID=LotjaGi3g1v0172800.1.five_prime_UTR.4;Parent=LotjaGi3g1v0172800.1
LjG1.1_chr3	PGSB	gene	23904777	23907243	.	-	.	ID=LotjaGi3g1v0172900
LjG1.1_chr3	PGSB	mRNA	23904777	23907243	.	-	.	ID=LotjaGi3g1v0172900.1;Parent=LotjaGi3g1v0172900;description=Major facilitator superfamily protein;ahrdqual=--*;te-related=0
LjG1.1_chr3	PGSB	three_prime_UTR	23904777	23905728	.	-	.	ID=LotjaGi3g1v0172900.1.three_prime_UTR.1;Parent=LotjaGi3g1v0172900.1
LjG1.1_chr3	PGSB	exon	23904777	23905943	.	-	.	ID=LotjaGi3g1v0172900.1.exon.1;Parent=LotjaGi3g1v0172900.1
LjG1.1_chr3	PGSB	CDS	23905729	23905943	.	-	2	ID=LotjaGi3g1v0172900.1.CDS.1;Parent=LotjaGi3g1v0172900.1
LjG1.1_chr3	PGSB	CDS	23906050	23906416	.	-	0	ID=LotjaGi3g1v0172900.1.CDS.2;Parent=LotjaGi3g1v0172900.1
LjG1.1_chr3	PGSB	exon	23906050	23907243	.	-	.	ID=LotjaGi3g1v0172900.1.exon.2;Parent=LotjaGi3g1v0172900.1
LjG1.1_chr3	PGSB	five_prime_UTR	23906417	23907243	.	-	.	ID=LotjaGi3g1v0172900.1.five_prime_UTR.2;Parent=LotjaGi3g1v0172900.1
###
LjG1.1_chr3	PGSB	five_prime_UTR	23906417	23907243	.	-	.	ID=LotjaGi3g1v0172900.1.five_prime_UTR.2;Parent=LotjaGi3g1v0172900.1
LjG1.1_chr3	PGSB	gene	23930115	23937721	.	-	.	ID=LotjaGi3g1v0173000
LjG1.1_chr3	PGSB	mRNA	23930115	23937721	.	-	.	ID=LotjaGi3g1v0173000.1;Parent=LotjaGi3g1v0173000;description=MORN (Membrane Occupation and Recognition Nexus) repeat-containing protein;ahrdqual=***;IPR=IPR003409,IPR003409,IPR003409;Pfam=SSF82185,SSF82185,PF02493,PF02493,PF02493;te-related=0
LjG1.1_chr3	PGSB	three_prime_UTR	23930115	23930612	.	-	.	ID=LotjaGi3g1v0173000.1.three_prime_UTR.1;Parent=LotjaGi3g1v0173000.1
LjG1.1_chr3	PGSB	exon	23930115	23930978	.	-	.	ID=LotjaGi3g1v0173000.1.exon.1;Parent=LotjaGi3g1v0173000.1
LjG1.1_chr3	PGSB	CDS	23930613	23930978	.	-	0	ID=LotjaGi3g1v0173000.1.CDS.1;Parent=LotjaGi3g1v0173000.1
LjG1.1_chr3	PGSB	exon	23931641	23932425	.	-	.	ID=LotjaGi3g1v0173000.1.exon.2;Parent=LotjaGi3g1v0173000.1
LjG1.1_chr3	PGSB	CDS	23931641	23932425	.	-	2	ID=LotjaGi3g1v0173000.1.CDS.2;Parent=LotjaGi3g1v0173000.1
LjG1.1_chr3	PGSB	exon	23932547	23932673	.	-	.	ID=LotjaGi3g1v0173000.1.exon.3;Parent=LotjaGi3g1v0173000.1
LjG1.1_chr3	PGSB	CDS	23932547	23932673	.	-	0	ID=LotjaGi3g1v0173000.1.CDS.3;Parent=LotjaGi3g1v0173000.1
LjG1.1_chr3	PGSB	exon	23932762	23932865	.	-	.	ID=LotjaGi3g1v0173000.1.exon.4;Parent=LotjaGi3g1v0173000.1
LjG1.1_chr3	PGSB	CDS	23932762	23932865	.	-	2	ID=LotjaGi3g1v0173000.1.CDS.4;Parent=LotjaGi3g1v0173000.1
LjG1.1_chr3	PGSB	exon	23934610	23934676	.	-	.	ID=LotjaGi3g1v0173000.1.exon.5;Parent=LotjaGi3g1v0173000.1
LjG1.1_chr3	PGSB	CDS	23934610	23934676	.	-	0	ID=LotjaGi3g1v0173000.1.CDS.5;Parent=LotjaGi3g1v0173000.1
LjG1.1_chr3	PGSB	exon	23934781	23934843	.	-	.	ID=LotjaGi3g1v0173000.1.exon.6;Parent=LotjaGi3g1v0173000.1
LjG1.1_chr3	PGSB	CDS	23934781	23934843	.	-	0	ID=LotjaGi3g1v0173000.1.CDS.6;Parent=LotjaGi3g1v0173000.1
LjG1.1_chr3	PGSB	exon	23935286	23935376	.	-	.	ID=LotjaGi3g1v0173000.1.exon.7;Parent=LotjaGi3g1v0173000.1
LjG1.1_chr3	PGSB	CDS	23935286	23935376	.	-	1	ID=LotjaGi3g1v0173000.1.CDS.7;Parent=LotjaGi3g1v0173000.1
LjG1.1_chr3	PGSB	exon	23935550	23935723	.	-	.	ID=LotjaGi3g1v0173000.1.exon.8;Parent=LotjaGi3g1v0173000.1
LjG1.1_chr3	PGSB	CDS	23935550	23935723	.	-	1	ID=LotjaGi3g1v0173000.1.CDS.8;Parent=LotjaGi3g1v0173000.1
LjG1.1_chr3	PGSB	exon	23935844	23935933	.	-	.	ID=LotjaGi3g1v0173000.1.exon.9;Parent=LotjaGi3g1v0173000.1
LjG1.1_chr3	PGSB	CDS	23935844	23935933	.	-	1	ID=LotjaGi3g1v0173000.1.CDS.9;Parent=LotjaGi3g1v0173000.1
LjG1.1_chr3	PGSB	exon	23936869	23936940	.	-	.	ID=LotjaGi3g1v0173000.1.exon.10;Parent=LotjaGi3g1v0173000.1
LjG1.1_chr3	PGSB	CDS	23936869	23936940	.	-	1	ID=LotjaGi3g1v0173000.1.CDS.10;Parent=LotjaGi3g1v0173000.1
LjG1.1_chr3	PGSB	CDS	23937041	23937624	.	-	0	ID=LotjaGi3g1v0173000.1.CDS.11;Parent=LotjaGi3g1v0173000.1
LjG1.1_chr3	PGSB	exon	23937041	23937721	.	-	.	ID=LotjaGi3g1v0173000.1.exon.11;Parent=LotjaGi3g1v0173000.1
LjG1.1_chr3	PGSB	five_prime_UTR	23937625	23937721	.	-	.	ID=LotjaGi3g1v0173000.1.five_prime_UTR.2;Parent=LotjaGi3g1v0173000.1
###
LjG1.1_chr3	PGSB	five_prime_UTR	23937625	23937721	.	-	.	ID=LotjaGi3g1v0173000.1.five_prime_UTR.2;Parent=LotjaGi3g1v0173000.1
LjG1.1_chr3	PGSB	gene	23951420	23954802	.	+	.	ID=LotjaGi3g1v0173100_LC
LjG1.1_chr3	PGSB	mRNA	23951420	23954802	.	+	.	ID=LotjaGi3g1v0173100_LC.1;Parent=LotjaGi3g1v0173100_LC;description=BED zinc finger,hAT family dimerization domain, putative;ahrdqual=*-*;GO=GO:0003677,GO:0046983;IPR=IPR008906,IPR012337;Pfam=PF05699,SSF53098;te-related=1
LjG1.1_chr3	PGSB	exon	23951420	23951486	.	+	.	ID=LotjaGi3g1v0173100_LC.1.exon.1;Parent=LotjaGi3g1v0173100_LC.1
LjG1.1_chr3	PGSB	five_prime_UTR	23951420	23951486	.	+	.	ID=LotjaGi3g1v0173100_LC.1.five_prime_UTR.1;Parent=LotjaGi3g1v0173100_LC.1
LjG1.1_chr3	PGSB	five_prime_UTR	23951931	23951990	.	+	.	ID=LotjaGi3g1v0173100_LC.1.five_prime_UTR.2;Parent=LotjaGi3g1v0173100_LC.1
LjG1.1_chr3	PGSB	exon	23951931	23951999	.	+	.	ID=LotjaGi3g1v0173100_LC.1.exon.2;Parent=LotjaGi3g1v0173100_LC.1
LjG1.1_chr3	PGSB	CDS	23951991	23951999	.	+	0	ID=LotjaGi3g1v0173100_LC.1.CDS.1;Parent=LotjaGi3g1v0173100_LC.1
LjG1.1_chr3	PGSB	exon	23952089	23952341	.	+	.	ID=LotjaGi3g1v0173100_LC.1.exon.3;Parent=LotjaGi3g1v0173100_LC.1
LjG1.1_chr3	PGSB	CDS	23952089	23952341	.	+	0	ID=LotjaGi3g1v0173100_LC.1.CDS.2;Parent=LotjaGi3g1v0173100_LC.1
LjG1.1_chr3	PGSB	exon	23954026	23954229	.	+	.	ID=LotjaGi3g1v0173100_LC.1.exon.4;Parent=LotjaGi3g1v0173100_LC.1
LjG1.1_chr3	PGSB	CDS	23954026	23954229	.	+	2	ID=LotjaGi3g1v0173100_LC.1.CDS.3;Parent=LotjaGi3g1v0173100_LC.1
LjG1.1_chr3	PGSB	CDS	23954315	23954373	.	+	2	ID=LotjaGi3g1v0173100_LC.1.CDS.4;Parent=LotjaGi3g1v0173100_LC.1
LjG1.1_chr3	PGSB	exon	23954315	23954412	.	+	.	ID=LotjaGi3g1v0173100_LC.1.exon.5;Parent=LotjaGi3g1v0173100_LC.1
LjG1.1_chr3	PGSB	three_prime_UTR	23954374	23954412	.	+	.	ID=LotjaGi3g1v0173100_LC.1.three_prime_UTR.3;Parent=LotjaGi3g1v0173100_LC.1
LjG1.1_chr3	PGSB	exon	23954562	23954802	.	+	.	ID=LotjaGi3g1v0173100_LC.1.exon.6;Parent=LotjaGi3g1v0173100_LC.1
LjG1.1_chr3	PGSB	three_prime_UTR	23954562	23954802	.	+	.	ID=LotjaGi3g1v0173100_LC.1.three_prime_UTR.4;Parent=LotjaGi3g1v0173100_LC.1
###
LjG1.1_chr3	PGSB	three_prime_UTR	23954562	23954802	.	+	.	ID=LotjaGi3g1v0173100_LC.1.three_prime_UTR.4;Parent=LotjaGi3g1v0173100_LC.1
LjG1.1_chr3	PGSB	gene	24014762	24017203	.	-	.	ID=LotjaGi3g1v0173200
LjG1.1_chr3	PGSB	mRNA	24014762	24017203	.	-	.	ID=LotjaGi3g1v0173200.1;Parent=LotjaGi3g1v0173200;description=Arogenate dehydratase;ahrdqual=***;GO=GO:0008652,GO:0009073,GO:0009094,GO:0009507,GO:0009536,GO:0009570,GO:0016829,GO:0047769;IPR=IPR001086;Pfam=PF00800,SSF55021,SSF53850;te-related=0
LjG1.1_chr3	PGSB	three_prime_UTR	24014762	24015573	.	-	.	ID=LotjaGi3g1v0173200.1.three_prime_UTR.1;Parent=LotjaGi3g1v0173200.1
LjG1.1_chr3	PGSB	exon	24014762	24017203	.	-	.	ID=LotjaGi3g1v0173200.1.exon.1;Parent=LotjaGi3g1v0173200.1
LjG1.1_chr3	PGSB	CDS	24015574	24016845	.	-	0	ID=LotjaGi3g1v0173200.1.CDS.1;Parent=LotjaGi3g1v0173200.1
LjG1.1_chr3	PGSB	five_prime_UTR	24016846	24017203	.	-	.	ID=LotjaGi3g1v0173200.1.five_prime_UTR.2;Parent=LotjaGi3g1v0173200.1
###
LjG1.1_chr3	PGSB	five_prime_UTR	24016846	24017203	.	-	.	ID=LotjaGi3g1v0173200.1.five_prime_UTR.2;Parent=LotjaGi3g1v0173200.1
LjG1.1_chr3	PGSB	gene	24030453	24031123	.	-	.	ID=LotjaGi3g1v0173300_LC
LjG1.1_chr3	PGSB	mRNA	24030453	24031123	.	-	.	ID=LotjaGi3g1v0173300_LC.1;Parent=LotjaGi3g1v0173300_LC;description=RNA-directed DNA polymerase (Reverse transcriptase); Polynucleotidyl transferase, Ribonuclease H fold;ahrdqual=*-*;GO=GO:0003676,GO:0003964,GO:0006278,GO:0016740;IPR=IPR026960;Pfam=PF13966;te-related=1
LjG1.1_chr3	PGSB	CDS	24030453	24031121	.	-	0	ID=LotjaGi3g1v0173300_LC.1.CDS.1;Parent=LotjaGi3g1v0173300_LC.1
LjG1.1_chr3	PGSB	exon	24030453	24031123	.	-	.	ID=LotjaGi3g1v0173300_LC.1.exon.1;Parent=LotjaGi3g1v0173300_LC.1
LjG1.1_chr3	PGSB	five_prime_UTR	24031122	24031123	.	-	.	ID=LotjaGi3g1v0173300_LC.1.five_prime_UTR.1;Parent=LotjaGi3g1v0173300_LC.1
###
LjG1.1_chr3	PGSB	five_prime_UTR	24031122	24031123	.	-	.	ID=LotjaGi3g1v0173300_LC.1.five_prime_UTR.1;Parent=LotjaGi3g1v0173300_LC.1
LjG1.1_chr3	PGSB	gene	24033342	24033777	.	-	.	ID=LotjaGi3g1v0173400_LC
LjG1.1_chr3	PGSB	mRNA	24033342	24033777	.	-	.	ID=LotjaGi3g1v0173400_LC.1;Parent=LotjaGi3g1v0173400_LC;description=Retrotransposon protein, putative, unclassified;ahrdqual=*-*;IPR=IPR005135;Pfam=SSF56219;te-related=1
LjG1.1_chr3	PGSB	three_prime_UTR	24033342	24033343	.	-	.	ID=LotjaGi3g1v0173400_LC.1.three_prime_UTR.1;Parent=LotjaGi3g1v0173400_LC.1
LjG1.1_chr3	PGSB	exon	24033342	24033777	.	-	.	ID=LotjaGi3g1v0173400_LC.1.exon.1;Parent=LotjaGi3g1v0173400_LC.1
LjG1.1_chr3	PGSB	CDS	24033344	24033775	.	-	0	ID=LotjaGi3g1v0173400_LC.1.CDS.1;Parent=LotjaGi3g1v0173400_LC.1
LjG1.1_chr3	PGSB	five_prime_UTR	24033776	24033777	.	-	.	ID=LotjaGi3g1v0173400_LC.1.five_prime_UTR.2;Parent=LotjaGi3g1v0173400_LC.1
###
LjG1.1_chr3	PGSB	five_prime_UTR	24033776	24033777	.	-	.	ID=LotjaGi3g1v0173400_LC.1.five_prime_UTR.2;Parent=LotjaGi3g1v0173400_LC.1
LjG1.1_chr3	PGSB	gene	24035133	24043391	.	-	.	ID=LotjaGi3g1v0173500
LjG1.1_chr3	PGSB	mRNA	24035133	24043391	.	-	.	ID=LotjaGi3g1v0173500.1;Parent=LotjaGi3g1v0173500;description=Nucleobase-ascorbate transporter-like protein;ahrdqual=***;GO=GO:0016020,GO:0016021,GO:0022857,GO:0055085;IPR=IPR006043;Pfam=PF00860;te-related=0
LjG1.1_chr3	PGSB	three_prime_UTR	24035133	24036256	.	-	.	ID=LotjaGi3g1v0173500.1.three_prime_UTR.1;Parent=LotjaGi3g1v0173500.1
LjG1.1_chr3	PGSB	exon	24035133	24036478	.	-	.	ID=LotjaGi3g1v0173500.1.exon.1;Parent=LotjaGi3g1v0173500.1
LjG1.1_chr3	PGSB	CDS	24036257	24036478	.	-	0	ID=LotjaGi3g1v0173500.1.CDS.1;Parent=LotjaGi3g1v0173500.1
LjG1.1_chr3	PGSB	exon	24037562	24037848	.	-	.	ID=LotjaGi3g1v0173500.1.exon.2;Parent=LotjaGi3g1v0173500.1
LjG1.1_chr3	PGSB	CDS	24037562	24037848	.	-	2	ID=LotjaGi3g1v0173500.1.CDS.2;Parent=LotjaGi3g1v0173500.1
LjG1.1_chr3	PGSB	exon	24039744	24039978	.	-	.	ID=LotjaGi3g1v0173500.1.exon.3;Parent=LotjaGi3g1v0173500.1
LjG1.1_chr3	PGSB	CDS	24039744	24039978	.	-	0	ID=LotjaGi3g1v0173500.1.CDS.3;Parent=LotjaGi3g1v0173500.1
LjG1.1_chr3	PGSB	exon	24040741	24041028	.	-	.	ID=LotjaGi3g1v0173500.1.exon.4;Parent=LotjaGi3g1v0173500.1
LjG1.1_chr3	PGSB	CDS	24040741	24041028	.	-	0	ID=LotjaGi3g1v0173500.1.CDS.4;Parent=LotjaGi3g1v0173500.1
LjG1.1_chr3	PGSB	exon	24041143	24041193	.	-	.	ID=LotjaGi3g1v0173500.1.exon.5;Parent=LotjaGi3g1v0173500.1
LjG1.1_chr3	PGSB	CDS	24041143	24041193	.	-	0	ID=LotjaGi3g1v0173500.1.CDS.5;Parent=LotjaGi3g1v0173500.1
LjG1.1_chr3	PGSB	exon	24041291	24041426	.	-	.	ID=LotjaGi3g1v0173500.1.exon.6;Parent=LotjaGi3g1v0173500.1
LjG1.1_chr3	PGSB	CDS	24041291	24041426	.	-	1	ID=LotjaGi3g1v0173500.1.CDS.6;Parent=LotjaGi3g1v0173500.1
LjG1.1_chr3	PGSB	exon	24041917	24042017	.	-	.	ID=LotjaGi3g1v0173500.1.exon.7;Parent=LotjaGi3g1v0173500.1
LjG1.1_chr3	PGSB	CDS	24041917	24042017	.	-	0	ID=LotjaGi3g1v0173500.1.CDS.7;Parent=LotjaGi3g1v0173500.1
LjG1.1_chr3	PGSB	exon	24042181	24042351	.	-	.	ID=LotjaGi3g1v0173500.1.exon.8;Parent=LotjaGi3g1v0173500.1
LjG1.1_chr3	PGSB	CDS	24042181	24042351	.	-	0	ID=LotjaGi3g1v0173500.1.CDS.8;Parent=LotjaGi3g1v0173500.1
LjG1.1_chr3	PGSB	exon	24042457	24042554	.	-	.	ID=LotjaGi3g1v0173500.1.exon.9;Parent=LotjaGi3g1v0173500.1
LjG1.1_chr3	PGSB	CDS	24042457	24042554	.	-	2	ID=LotjaGi3g1v0173500.1.CDS.9;Parent=LotjaGi3g1v0173500.1
LjG1.1_chr3	PGSB	CDS	24042649	24043141	.	-	0	ID=LotjaGi3g1v0173500.1.CDS.10;Parent=LotjaGi3g1v0173500.1
LjG1.1_chr3	PGSB	exon	24042649	24043391	.	-	.	ID=LotjaGi3g1v0173500.1.exon.10;Parent=LotjaGi3g1v0173500.1
LjG1.1_chr3	PGSB	five_prime_UTR	24043142	24043391	.	-	.	ID=LotjaGi3g1v0173500.1.five_prime_UTR.2;Parent=LotjaGi3g1v0173500.1
LjG1.1_chr3	PGSB	mRNA	24036257	24043141	.	-	.	ID=LotjaGi3g1v0173500.2;Parent=LotjaGi3g1v0173500;description=Nucleobase-ascorbate transporter-like protein;ahrdqual=*-*;GO=GO:0016020,GO:0016021,GO:0022857,GO:0055085;IPR=IPR006043;Pfam=PF00860;te-related=0
LjG1.1_chr3	PGSB	exon	24036257	24036478	.	-	.	ID=LotjaGi3g1v0173500.2.exon.1;Parent=LotjaGi3g1v0173500.2
LjG1.1_chr3	PGSB	CDS	24036257	24036478	.	-	0	ID=LotjaGi3g1v0173500.2.CDS.1;Parent=LotjaGi3g1v0173500.2
LjG1.1_chr3	PGSB	exon	24037562	24037848	.	-	.	ID=LotjaGi3g1v0173500.2.exon.2;Parent=LotjaGi3g1v0173500.2
LjG1.1_chr3	PGSB	CDS	24037562	24037848	.	-	2	ID=LotjaGi3g1v0173500.2.CDS.2;Parent=LotjaGi3g1v0173500.2
LjG1.1_chr3	PGSB	exon	24039744	24039978	.	-	.	ID=LotjaGi3g1v0173500.2.exon.3;Parent=LotjaGi3g1v0173500.2
LjG1.1_chr3	PGSB	CDS	24039744	24039978	.	-	0	ID=LotjaGi3g1v0173500.2.CDS.3;Parent=LotjaGi3g1v0173500.2
LjG1.1_chr3	PGSB	exon	24040741	24041028	.	-	.	ID=LotjaGi3g1v0173500.2.exon.4;Parent=LotjaGi3g1v0173500.2
LjG1.1_chr3	PGSB	CDS	24040741	24041028	.	-	0	ID=LotjaGi3g1v0173500.2.CDS.4;Parent=LotjaGi3g1v0173500.2
LjG1.1_chr3	PGSB	exon	24041143	24041193	.	-	.	ID=LotjaGi3g1v0173500.2.exon.5;Parent=LotjaGi3g1v0173500.2
LjG1.1_chr3	PGSB	CDS	24041143	24041193	.	-	0	ID=LotjaGi3g1v0173500.2.CDS.5;Parent=LotjaGi3g1v0173500.2
LjG1.1_chr3	PGSB	exon	24041917	24042017	.	-	.	ID=LotjaGi3g1v0173500.2.exon.6;Parent=LotjaGi3g1v0173500.2
LjG1.1_chr3	PGSB	CDS	24041917	24042017	.	-	2	ID=LotjaGi3g1v0173500.2.CDS.6;Parent=LotjaGi3g1v0173500.2
LjG1.1_chr3	PGSB	exon	24042649	24043141	.	-	.	ID=LotjaGi3g1v0173500.2.exon.7;Parent=LotjaGi3g1v0173500.2
LjG1.1_chr3	PGSB	CDS	24042649	24043141	.	-	0	ID=LotjaGi3g1v0173500.2.CDS.7;Parent=LotjaGi3g1v0173500.2
LjG1.1_chr3	PGSB	mRNA	24037338	24040890	.	-	.	ID=LotjaGi3g1v0173500.3;Parent=LotjaGi3g1v0173500;description=Nucleobase-ascorbate transporter-like protein;ahrdqual=*-*;GO=GO:0016020,GO:0016021,GO:0022857,GO:0055085;IPR=IPR006043;Pfam=PF00860;te-related=0
LjG1.1_chr3	PGSB	three_prime_UTR	24037338	24037396	.	-	.	ID=LotjaGi3g1v0173500.3.three_prime_UTR.1;Parent=LotjaGi3g1v0173500.3
LjG1.1_chr3	PGSB	exon	24037338	24037453	.	-	.	ID=LotjaGi3g1v0173500.3.exon.1;Parent=LotjaGi3g1v0173500.3
LjG1.1_chr3	PGSB	CDS	24037397	24037453	.	-	0	ID=LotjaGi3g1v0173500.3.CDS.1;Parent=LotjaGi3g1v0173500.3
LjG1.1_chr3	PGSB	exon	24037562	24037848	.	-	.	ID=LotjaGi3g1v0173500.3.exon.2;Parent=LotjaGi3g1v0173500.3
LjG1.1_chr3	PGSB	CDS	24037562	24037848	.	-	2	ID=LotjaGi3g1v0173500.3.CDS.2;Parent=LotjaGi3g1v0173500.3
LjG1.1_chr3	PGSB	exon	24039744	24039978	.	-	.	ID=LotjaGi3g1v0173500.3.exon.3;Parent=LotjaGi3g1v0173500.3
LjG1.1_chr3	PGSB	CDS	24039744	24039978	.	-	0	ID=LotjaGi3g1v0173500.3.CDS.3;Parent=LotjaGi3g1v0173500.3
LjG1.1_chr3	PGSB	exon	24040741	24040890	.	-	.	ID=LotjaGi3g1v0173500.3.exon.4;Parent=LotjaGi3g1v0173500.3
LjG1.1_chr3	PGSB	CDS	24040741	24040890	.	-	0	ID=LotjaGi3g1v0173500.3.CDS.4;Parent=LotjaGi3g1v0173500.3
###
LjG1.1_chr3	PGSB	CDS	24040741	24040890	.	-	0	ID=LotjaGi3g1v0173500.3.CDS.4;Parent=LotjaGi3g1v0173500.3
LjG1.1_chr3	PGSB	gene	24054029	24068787	.	+	.	ID=LotjaGi3g1v0173600_LC
LjG1.1_chr3	PGSB	mRNA	24054029	24068787	.	+	.	ID=LotjaGi3g1v0173600_LC.1;Parent=LotjaGi3g1v0173600_LC;description=Beta-galactosidase;ahrdqual=*-*;GO=GO:0004553,GO:0004565,GO:0005975,GO:0008152,GO:0016020,GO:0016021,GO:0016787,GO:0016798;te-related=0
LjG1.1_chr3	PGSB	five_prime_UTR	24054029	24054831	.	+	.	ID=LotjaGi3g1v0173600_LC.1.five_prime_UTR.1;Parent=LotjaGi3g1v0173600_LC.1
LjG1.1_chr3	PGSB	exon	24054029	24054851	.	+	.	ID=LotjaGi3g1v0173600_LC.1.exon.1;Parent=LotjaGi3g1v0173600_LC.1
LjG1.1_chr3	PGSB	CDS	24054832	24054851	.	+	0	ID=LotjaGi3g1v0173600_LC.1.CDS.1;Parent=LotjaGi3g1v0173600_LC.1
LjG1.1_chr3	PGSB	exon	24055896	24056217	.	+	.	ID=LotjaGi3g1v0173600_LC.1.exon.2;Parent=LotjaGi3g1v0173600_LC.1
LjG1.1_chr3	PGSB	CDS	24055896	24056217	.	+	1	ID=LotjaGi3g1v0173600_LC.1.CDS.2;Parent=LotjaGi3g1v0173600_LC.1
LjG1.1_chr3	PGSB	exon	24056438	24056516	.	+	.	ID=LotjaGi3g1v0173600_LC.1.exon.3;Parent=LotjaGi3g1v0173600_LC.1
LjG1.1_chr3	PGSB	CDS	24056438	24056516	.	+	0	ID=LotjaGi3g1v0173600_LC.1.CDS.3;Parent=LotjaGi3g1v0173600_LC.1
LjG1.1_chr3	PGSB	exon	24057417	24057566	.	+	.	ID=LotjaGi3g1v0173600_LC.1.exon.4;Parent=LotjaGi3g1v0173600_LC.1
LjG1.1_chr3	PGSB	CDS	24057417	24057566	.	+	2	ID=LotjaGi3g1v0173600_LC.1.CDS.4;Parent=LotjaGi3g1v0173600_LC.1
LjG1.1_chr3	PGSB	CDS	24057677	24057756	.	+	2	ID=LotjaGi3g1v0173600_LC.1.CDS.5;Parent=LotjaGi3g1v0173600_LC.1
LjG1.1_chr3	PGSB	exon	24057677	24058011	.	+	.	ID=LotjaGi3g1v0173600_LC.1.exon.5;Parent=LotjaGi3g1v0173600_LC.1
LjG1.1_chr3	PGSB	three_prime_UTR	24057757	24058011	.	+	.	ID=LotjaGi3g1v0173600_LC.1.three_prime_UTR.2;Parent=LotjaGi3g1v0173600_LC.1
LjG1.1_chr3	PGSB	exon	24058149	24058212	.	+	.	ID=LotjaGi3g1v0173600_LC.1.exon.6;Parent=LotjaGi3g1v0173600_LC.1
LjG1.1_chr3	PGSB	three_prime_UTR	24058149	24058212	.	+	.	ID=LotjaGi3g1v0173600_LC.1.three_prime_UTR.3;Parent=LotjaGi3g1v0173600_LC.1
LjG1.1_chr3	PGSB	exon	24058738	24058815	.	+	.	ID=LotjaGi3g1v0173600_LC.1.exon.7;Parent=LotjaGi3g1v0173600_LC.1
LjG1.1_chr3	PGSB	three_prime_UTR	24058738	24058815	.	+	.	ID=LotjaGi3g1v0173600_LC.1.three_prime_UTR.4;Parent=LotjaGi3g1v0173600_LC.1
LjG1.1_chr3	PGSB	exon	24058897	24059045	.	+	.	ID=LotjaGi3g1v0173600_LC.1.exon.8;Parent=LotjaGi3g1v0173600_LC.1
LjG1.1_chr3	PGSB	three_prime_UTR	24058897	24059045	.	+	.	ID=LotjaGi3g1v0173600_LC.1.three_prime_UTR.5;Parent=LotjaGi3g1v0173600_LC.1
LjG1.1_chr3	PGSB	exon	24068651	24068787	.	+	.	ID=LotjaGi3g1v0173600_LC.1.exon.9;Parent=LotjaGi3g1v0173600_LC.1
LjG1.1_chr3	PGSB	three_prime_UTR	24068651	24068787	.	+	.	ID=LotjaGi3g1v0173600_LC.1.three_prime_UTR.6;Parent=LotjaGi3g1v0173600_LC.1
LjG1.1_chr3	PGSB	mRNA	24055851	24059578	.	+	.	ID=LotjaGi3g1v0173600_LC.2;Parent=LotjaGi3g1v0173600_LC;description=Beta-galactosidase;ahrdqual=--*;GO=GO:0004553,GO:0004565,GO:0005975,GO:0008152,GO:0016020,GO:0016021,GO:0016787,GO:0016798;te-related=0
LjG1.1_chr3	PGSB	five_prime_UTR	24055851	24056016	.	+	.	ID=LotjaGi3g1v0173600_LC.2.five_prime_UTR.1;Parent=LotjaGi3g1v0173600_LC.2
LjG1.1_chr3	PGSB	exon	24055851	24056217	.	+	.	ID=LotjaGi3g1v0173600_LC.2.exon.1;Parent=LotjaGi3g1v0173600_LC.2
LjG1.1_chr3	PGSB	CDS	24056017	24056217	.	+	0	ID=LotjaGi3g1v0173600_LC.2.CDS.1;Parent=LotjaGi3g1v0173600_LC.2
LjG1.1_chr3	PGSB	exon	24056438	24056516	.	+	.	ID=LotjaGi3g1v0173600_LC.2.exon.2;Parent=LotjaGi3g1v0173600_LC.2
LjG1.1_chr3	PGSB	CDS	24056438	24056516	.	+	0	ID=LotjaGi3g1v0173600_LC.2.CDS.2;Parent=LotjaGi3g1v0173600_LC.2
LjG1.1_chr3	PGSB	exon	24057417	24057566	.	+	.	ID=LotjaGi3g1v0173600_LC.2.exon.3;Parent=LotjaGi3g1v0173600_LC.2
LjG1.1_chr3	PGSB	CDS	24057417	24057566	.	+	2	ID=LotjaGi3g1v0173600_LC.2.CDS.3;Parent=LotjaGi3g1v0173600_LC.2
LjG1.1_chr3	PGSB	exon	24057939	24058011	.	+	.	ID=LotjaGi3g1v0173600_LC.2.exon.4;Parent=LotjaGi3g1v0173600_LC.2
LjG1.1_chr3	PGSB	CDS	24057939	24058011	.	+	2	ID=LotjaGi3g1v0173600_LC.2.CDS.4;Parent=LotjaGi3g1v0173600_LC.2
LjG1.1_chr3	PGSB	CDS	24058149	24058152	.	+	1	ID=LotjaGi3g1v0173600_LC.2.CDS.5;Parent=LotjaGi3g1v0173600_LC.2
LjG1.1_chr3	PGSB	exon	24058149	24058212	.	+	.	ID=LotjaGi3g1v0173600_LC.2.exon.5;Parent=LotjaGi3g1v0173600_LC.2
LjG1.1_chr3	PGSB	three_prime_UTR	24058153	24058212	.	+	.	ID=LotjaGi3g1v0173600_LC.2.three_prime_UTR.2;Parent=LotjaGi3g1v0173600_LC.2
LjG1.1_chr3	PGSB	exon	24058738	24058815	.	+	.	ID=LotjaGi3g1v0173600_LC.2.exon.6;Parent=LotjaGi3g1v0173600_LC.2
LjG1.1_chr3	PGSB	three_prime_UTR	24058738	24058815	.	+	.	ID=LotjaGi3g1v0173600_LC.2.three_prime_UTR.3;Parent=LotjaGi3g1v0173600_LC.2
LjG1.1_chr3	PGSB	exon	24058897	24059578	.	+	.	ID=LotjaGi3g1v0173600_LC.2.exon.7;Parent=LotjaGi3g1v0173600_LC.2
LjG1.1_chr3	PGSB	three_prime_UTR	24058897	24059578	.	+	.	ID=LotjaGi3g1v0173600_LC.2.three_prime_UTR.4;Parent=LotjaGi3g1v0173600_LC.2
LjG1.1_chr3	PGSB	mRNA	24055896	24059583	.	+	.	ID=LotjaGi3g1v0173600_LC.3;Parent=LotjaGi3g1v0173600_LC;description=Beta-galactosidase;ahrdqual=*-*;GO=GO:0004553,GO:0004565,GO:0005975,GO:0008152,GO:0016020,GO:0016021,GO:0016787,GO:0016798;te-related=0
LjG1.1_chr3	PGSB	five_prime_UTR	24055896	24056016	.	+	.	ID=LotjaGi3g1v0173600_LC.3.five_prime_UTR.1;Parent=LotjaGi3g1v0173600_LC.3
LjG1.1_chr3	PGSB	exon	24055896	24056217	.	+	.	ID=LotjaGi3g1v0173600_LC.3.exon.1;Parent=LotjaGi3g1v0173600_LC.3
LjG1.1_chr3	PGSB	CDS	24056017	24056217	.	+	0	ID=LotjaGi3g1v0173600_LC.3.CDS.1;Parent=LotjaGi3g1v0173600_LC.3
LjG1.1_chr3	PGSB	exon	24056438	24056545	.	+	.	ID=LotjaGi3g1v0173600_LC.3.exon.2;Parent=LotjaGi3g1v0173600_LC.3
LjG1.1_chr3	PGSB	CDS	24056438	24056545	.	+	0	ID=LotjaGi3g1v0173600_LC.3.CDS.2;Parent=LotjaGi3g1v0173600_LC.3
LjG1.1_chr3	PGSB	CDS	24057073	24057294	.	+	0	ID=LotjaGi3g1v0173600_LC.3.CDS.3;Parent=LotjaGi3g1v0173600_LC.3
LjG1.1_chr3	PGSB	exon	24057073	24057339	.	+	.	ID=LotjaGi3g1v0173600_LC.3.exon.3;Parent=LotjaGi3g1v0173600_LC.3
LjG1.1_chr3	PGSB	three_prime_UTR	24057295	24057339	.	+	.	ID=LotjaGi3g1v0173600_LC.3.three_prime_UTR.2;Parent=LotjaGi3g1v0173600_LC.3
LjG1.1_chr3	PGSB	exon	24057417	24057566	.	+	.	ID=LotjaGi3g1v0173600_LC.3.exon.4;Parent=LotjaGi3g1v0173600_LC.3
LjG1.1_chr3	PGSB	three_prime_UTR	24057417	24057566	.	+	.	ID=LotjaGi3g1v0173600_LC.3.three_prime_UTR.3;Parent=LotjaGi3g1v0173600_LC.3
LjG1.1_chr3	PGSB	exon	24057939	24058011	.	+	.	ID=LotjaGi3g1v0173600_LC.3.exon.5;Parent=LotjaGi3g1v0173600_LC.3
LjG1.1_chr3	PGSB	three_prime_UTR	24057939	24058011	.	+	.	ID=LotjaGi3g1v0173600_LC.3.three_prime_UTR.4;Parent=LotjaGi3g1v0173600_LC.3
LjG1.1_chr3	PGSB	exon	24058149	24058212	.	+	.	ID=LotjaGi3g1v0173600_LC.3.exon.6;Parent=LotjaGi3g1v0173600_LC.3
LjG1.1_chr3	PGSB	three_prime_UTR	24058149	24058212	.	+	.	ID=LotjaGi3g1v0173600_LC.3.three_prime_UTR.5;Parent=LotjaGi3g1v0173600_LC.3
LjG1.1_chr3	PGSB	exon	24058738	24058815	.	+	.	ID=LotjaGi3g1v0173600_LC.3.exon.7;Parent=LotjaGi3g1v0173600_LC.3
LjG1.1_chr3	PGSB	three_prime_UTR	24058738	24058815	.	+	.	ID=LotjaGi3g1v0173600_LC.3.three_prime_UTR.6;Parent=LotjaGi3g1v0173600_LC.3
LjG1.1_chr3	PGSB	exon	24058897	24059583	.	+	.	ID=LotjaGi3g1v0173600_LC.3.exon.8;Parent=LotjaGi3g1v0173600_LC.3
LjG1.1_chr3	PGSB	three_prime_UTR	24058897	24059583	.	+	.	ID=LotjaGi3g1v0173600_LC.3.three_prime_UTR.7;Parent=LotjaGi3g1v0173600_LC.3
LjG1.1_chr3	PGSB	mRNA	24055896	24059583	.	+	.	ID=LotjaGi3g1v0173600_LC.4;Parent=LotjaGi3g1v0173600_LC;description=Chromosome partition protein MukB;ahrdqual=--*;GO=GO:0000166,GO:0003677,GO:0005524,GO:0005737,GO:0007049,GO:0007059,GO:0009295,GO:0030261,GO:0051301;te-related=0
LjG1.1_chr3	PGSB	five_prime_UTR	24055896	24056016	.	+	.	ID=LotjaGi3g1v0173600_LC.4.five_prime_UTR.1;Parent=LotjaGi3g1v0173600_LC.4
LjG1.1_chr3	PGSB	exon	24055896	24056217	.	+	.	ID=LotjaGi3g1v0173600_LC.4.exon.1;Parent=LotjaGi3g1v0173600_LC.4
LjG1.1_chr3	PGSB	CDS	24056017	24056217	.	+	0	ID=LotjaGi3g1v0173600_LC.4.CDS.1;Parent=LotjaGi3g1v0173600_LC.4
LjG1.1_chr3	PGSB	exon	24056438	24056545	.	+	.	ID=LotjaGi3g1v0173600_LC.4.exon.2;Parent=LotjaGi3g1v0173600_LC.4
LjG1.1_chr3	PGSB	CDS	24056438	24056545	.	+	0	ID=LotjaGi3g1v0173600_LC.4.CDS.2;Parent=LotjaGi3g1v0173600_LC.4
LjG1.1_chr3	PGSB	CDS	24057417	24057524	.	+	0	ID=LotjaGi3g1v0173600_LC.4.CDS.3;Parent=LotjaGi3g1v0173600_LC.4
LjG1.1_chr3	PGSB	exon	24057417	24057566	.	+	.	ID=LotjaGi3g1v0173600_LC.4.exon.3;Parent=LotjaGi3g1v0173600_LC.4
LjG1.1_chr3	PGSB	three_prime_UTR	24057525	24057566	.	+	.	ID=LotjaGi3g1v0173600_LC.4.three_prime_UTR.2;Parent=LotjaGi3g1v0173600_LC.4
LjG1.1_chr3	PGSB	exon	24057939	24058011	.	+	.	ID=LotjaGi3g1v0173600_LC.4.exon.4;Parent=LotjaGi3g1v0173600_LC.4
LjG1.1_chr3	PGSB	three_prime_UTR	24057939	24058011	.	+	.	ID=LotjaGi3g1v0173600_LC.4.three_prime_UTR.3;Parent=LotjaGi3g1v0173600_LC.4
LjG1.1_chr3	PGSB	exon	24058149	24058212	.	+	.	ID=LotjaGi3g1v0173600_LC.4.exon.5;Parent=LotjaGi3g1v0173600_LC.4
LjG1.1_chr3	PGSB	three_prime_UTR	24058149	24058212	.	+	.	ID=LotjaGi3g1v0173600_LC.4.three_prime_UTR.4;Parent=LotjaGi3g1v0173600_LC.4
LjG1.1_chr3	PGSB	exon	24058738	24058815	.	+	.	ID=LotjaGi3g1v0173600_LC.4.exon.6;Parent=LotjaGi3g1v0173600_LC.4
LjG1.1_chr3	PGSB	three_prime_UTR	24058738	24058815	.	+	.	ID=LotjaGi3g1v0173600_LC.4.three_prime_UTR.5;Parent=LotjaGi3g1v0173600_LC.4
LjG1.1_chr3	PGSB	exon	24058897	24059583	.	+	.	ID=LotjaGi3g1v0173600_LC.4.exon.7;Parent=LotjaGi3g1v0173600_LC.4
LjG1.1_chr3	PGSB	three_prime_UTR	24058897	24059583	.	+	.	ID=LotjaGi3g1v0173600_LC.4.three_prime_UTR.6;Parent=LotjaGi3g1v0173600_LC.4
LjG1.1_chr3	PGSB	mRNA	24055896	24059583	.	+	.	ID=LotjaGi3g1v0173600_LC.5;Parent=LotjaGi3g1v0173600_LC;description=Beta-galactosidase;ahrdqual=--*;GO=GO:0004553,GO:0004565,GO:0005975,GO:0008152,GO:0016020,GO:0016021,GO:0016787,GO:0016798;te-related=0
LjG1.1_chr3	PGSB	five_prime_UTR	24055896	24056170	.	+	.	ID=LotjaGi3g1v0173600_LC.5.five_prime_UTR.1;Parent=LotjaGi3g1v0173600_LC.5
LjG1.1_chr3	PGSB	exon	24055896	24056217	.	+	.	ID=LotjaGi3g1v0173600_LC.5.exon.1;Parent=LotjaGi3g1v0173600_LC.5
LjG1.1_chr3	PGSB	CDS	24056171	24056217	.	+	0	ID=LotjaGi3g1v0173600_LC.5.CDS.1;Parent=LotjaGi3g1v0173600_LC.5
LjG1.1_chr3	PGSB	exon	24056434	24056516	.	+	.	ID=LotjaGi3g1v0173600_LC.5.exon.2;Parent=LotjaGi3g1v0173600_LC.5
LjG1.1_chr3	PGSB	CDS	24056434	24056516	.	+	1	ID=LotjaGi3g1v0173600_LC.5.CDS.2;Parent=LotjaGi3g1v0173600_LC.5
LjG1.1_chr3	PGSB	exon	24057417	24057566	.	+	.	ID=LotjaGi3g1v0173600_LC.5.exon.3;Parent=LotjaGi3g1v0173600_LC.5
LjG1.1_chr3	PGSB	CDS	24057417	24057566	.	+	2	ID=LotjaGi3g1v0173600_LC.5.CDS.3;Parent=LotjaGi3g1v0173600_LC.5
LjG1.1_chr3	PGSB	exon	24057939	24058011	.	+	.	ID=LotjaGi3g1v0173600_LC.5.exon.4;Parent=LotjaGi3g1v0173600_LC.5
LjG1.1_chr3	PGSB	CDS	24057939	24058011	.	+	2	ID=LotjaGi3g1v0173600_LC.5.CDS.4;Parent=LotjaGi3g1v0173600_LC.5
LjG1.1_chr3	PGSB	CDS	24058149	24058152	.	+	1	ID=LotjaGi3g1v0173600_LC.5.CDS.5;Parent=LotjaGi3g1v0173600_LC.5
LjG1.1_chr3	PGSB	exon	24058149	24058212	.	+	.	ID=LotjaGi3g1v0173600_LC.5.exon.5;Parent=LotjaGi3g1v0173600_LC.5
LjG1.1_chr3	PGSB	three_prime_UTR	24058153	24058212	.	+	.	ID=LotjaGi3g1v0173600_LC.5.three_prime_UTR.2;Parent=LotjaGi3g1v0173600_LC.5
LjG1.1_chr3	PGSB	exon	24058738	24058815	.	+	.	ID=LotjaGi3g1v0173600_LC.5.exon.6;Parent=LotjaGi3g1v0173600_LC.5
LjG1.1_chr3	PGSB	three_prime_UTR	24058738	24058815	.	+	.	ID=LotjaGi3g1v0173600_LC.5.three_prime_UTR.3;Parent=LotjaGi3g1v0173600_LC.5
LjG1.1_chr3	PGSB	exon	24058897	24059583	.	+	.	ID=LotjaGi3g1v0173600_LC.5.exon.7;Parent=LotjaGi3g1v0173600_LC.5
LjG1.1_chr3	PGSB	three_prime_UTR	24058897	24059583	.	+	.	ID=LotjaGi3g1v0173600_LC.5.three_prime_UTR.4;Parent=LotjaGi3g1v0173600_LC.5
###
LjG1.1_chr3	PGSB	three_prime_UTR	24058897	24059583	.	+	.	ID=LotjaGi3g1v0173600_LC.5.three_prime_UTR.4;Parent=LotjaGi3g1v0173600_LC.5
LjG1.1_chr3	PGSB	gene	24069270	24088817	.	+	.	ID=LotjaGi3g1v0173700_LC
LjG1.1_chr3	PGSB	mRNA	24069270	24087756	.	+	.	ID=LotjaGi3g1v0173700_LC.1;Parent=LotjaGi3g1v0173700_LC;description=60S ribosomal protein L24;ahrdqual=*-*;GO=GO:0000027,GO:0003723,GO:0003735,GO:0005840,GO:0006412,GO:0022625,GO:1902626;IPR=IPR000988;Pfam=SSF57716,PF01246;te-related=0
LjG1.1_chr3	PGSB	exon	24069270	24078295	.	+	.	ID=LotjaGi3g1v0173700_LC.1.exon.1;Parent=LotjaGi3g1v0173700_LC.1
LjG1.1_chr3	PGSB	five_prime_UTR	24069270	24078295	.	+	.	ID=LotjaGi3g1v0173700_LC.1.five_prime_UTR.1;Parent=LotjaGi3g1v0173700_LC.1
LjG1.1_chr3	PGSB	five_prime_UTR	24080322	24080363	.	+	.	ID=LotjaGi3g1v0173700_LC.1.five_prime_UTR.2;Parent=LotjaGi3g1v0173700_LC.1
LjG1.1_chr3	PGSB	exon	24080322	24080435	.	+	.	ID=LotjaGi3g1v0173700_LC.1.exon.2;Parent=LotjaGi3g1v0173700_LC.1
LjG1.1_chr3	PGSB	CDS	24080364	24080435	.	+	0	ID=LotjaGi3g1v0173700_LC.1.CDS.1;Parent=LotjaGi3g1v0173700_LC.1
LjG1.1_chr3	PGSB	exon	24080735	24080847	.	+	.	ID=LotjaGi3g1v0173700_LC.1.exon.3;Parent=LotjaGi3g1v0173700_LC.1
LjG1.1_chr3	PGSB	CDS	24080735	24080847	.	+	0	ID=LotjaGi3g1v0173700_LC.1.CDS.2;Parent=LotjaGi3g1v0173700_LC.1
LjG1.1_chr3	PGSB	CDS	24080925	24081171	.	+	1	ID=LotjaGi3g1v0173700_LC.1.CDS.3;Parent=LotjaGi3g1v0173700_LC.1
LjG1.1_chr3	PGSB	exon	24080925	24082455	.	+	.	ID=LotjaGi3g1v0173700_LC.1.exon.4;Parent=LotjaGi3g1v0173700_LC.1
LjG1.1_chr3	PGSB	three_prime_UTR	24081172	24082455	.	+	.	ID=LotjaGi3g1v0173700_LC.1.three_prime_UTR.3;Parent=LotjaGi3g1v0173700_LC.1
LjG1.1_chr3	PGSB	exon	24082683	24085062	.	+	.	ID=LotjaGi3g1v0173700_LC.1.exon.5;Parent=LotjaGi3g1v0173700_LC.1
LjG1.1_chr3	PGSB	three_prime_UTR	24082683	24085062	.	+	.	ID=LotjaGi3g1v0173700_LC.1.three_prime_UTR.4;Parent=LotjaGi3g1v0173700_LC.1
LjG1.1_chr3	PGSB	exon	24085163	24085509	.	+	.	ID=LotjaGi3g1v0173700_LC.1.exon.6;Parent=LotjaGi3g1v0173700_LC.1
LjG1.1_chr3	PGSB	three_prime_UTR	24085163	24085509	.	+	.	ID=LotjaGi3g1v0173700_LC.1.three_prime_UTR.5;Parent=LotjaGi3g1v0173700_LC.1
LjG1.1_chr3	PGSB	exon	24087097	24087756	.	+	.	ID=LotjaGi3g1v0173700_LC.1.exon.7;Parent=LotjaGi3g1v0173700_LC.1
LjG1.1_chr3	PGSB	three_prime_UTR	24087097	24087756	.	+	.	ID=LotjaGi3g1v0173700_LC.1.three_prime_UTR.6;Parent=LotjaGi3g1v0173700_LC.1
LjG1.1_chr3	PGSB	mRNA	24073556	24087756	.	+	.	ID=LotjaGi3g1v0173700_LC.2;Parent=LotjaGi3g1v0173700_LC;description=60S ribosomal protein L24;ahrdqual=*-*;GO=GO:0000027,GO:0003723,GO:0003735,GO:0005840,GO:0006412,GO:0022625,GO:1902626;te-related=0
LjG1.1_chr3	PGSB	exon	24073556	24078295	.	+	.	ID=LotjaGi3g1v0173700_LC.2.exon.1;Parent=LotjaGi3g1v0173700_LC.2
LjG1.1_chr3	PGSB	five_prime_UTR	24073556	24078295	.	+	.	ID=LotjaGi3g1v0173700_LC.2.five_prime_UTR.1;Parent=LotjaGi3g1v0173700_LC.2
LjG1.1_chr3	PGSB	five_prime_UTR	24080322	24080363	.	+	.	ID=LotjaGi3g1v0173700_LC.2.five_prime_UTR.2;Parent=LotjaGi3g1v0173700_LC.2
LjG1.1_chr3	PGSB	exon	24080322	24080435	.	+	.	ID=LotjaGi3g1v0173700_LC.2.exon.2;Parent=LotjaGi3g1v0173700_LC.2
LjG1.1_chr3	PGSB	CDS	24080364	24080435	.	+	0	ID=LotjaGi3g1v0173700_LC.2.CDS.1;Parent=LotjaGi3g1v0173700_LC.2
LjG1.1_chr3	PGSB	exon	24080735	24080847	.	+	.	ID=LotjaGi3g1v0173700_LC.2.exon.3;Parent=LotjaGi3g1v0173700_LC.2
LjG1.1_chr3	PGSB	CDS	24080735	24080847	.	+	0	ID=LotjaGi3g1v0173700_LC.2.CDS.2;Parent=LotjaGi3g1v0173700_LC.2
LjG1.1_chr3	PGSB	CDS	24080925	24081171	.	+	1	ID=LotjaGi3g1v0173700_LC.2.CDS.3;Parent=LotjaGi3g1v0173700_LC.2
LjG1.1_chr3	PGSB	exon	24080925	24081356	.	+	.	ID=LotjaGi3g1v0173700_LC.2.exon.4;Parent=LotjaGi3g1v0173700_LC.2
LjG1.1_chr3	PGSB	three_prime_UTR	24081172	24081356	.	+	.	ID=LotjaGi3g1v0173700_LC.2.three_prime_UTR.3;Parent=LotjaGi3g1v0173700_LC.2
LjG1.1_chr3	PGSB	exon	24082043	24082774	.	+	.	ID=LotjaGi3g1v0173700_LC.2.exon.5;Parent=LotjaGi3g1v0173700_LC.2
LjG1.1_chr3	PGSB	three_prime_UTR	24082043	24082774	.	+	.	ID=LotjaGi3g1v0173700_LC.2.three_prime_UTR.4;Parent=LotjaGi3g1v0173700_LC.2
LjG1.1_chr3	PGSB	exon	24084745	24085062	.	+	.	ID=LotjaGi3g1v0173700_LC.2.exon.6;Parent=LotjaGi3g1v0173700_LC.2
LjG1.1_chr3	PGSB	three_prime_UTR	24084745	24085062	.	+	.	ID=LotjaGi3g1v0173700_LC.2.three_prime_UTR.5;Parent=LotjaGi3g1v0173700_LC.2
LjG1.1_chr3	PGSB	exon	24085163	24085509	.	+	.	ID=LotjaGi3g1v0173700_LC.2.exon.7;Parent=LotjaGi3g1v0173700_LC.2
LjG1.1_chr3	PGSB	three_prime_UTR	24085163	24085509	.	+	.	ID=LotjaGi3g1v0173700_LC.2.three_prime_UTR.6;Parent=LotjaGi3g1v0173700_LC.2
LjG1.1_chr3	PGSB	exon	24087097	24087756	.	+	.	ID=LotjaGi3g1v0173700_LC.2.exon.8;Parent=LotjaGi3g1v0173700_LC.2
LjG1.1_chr3	PGSB	three_prime_UTR	24087097	24087756	.	+	.	ID=LotjaGi3g1v0173700_LC.2.three_prime_UTR.7;Parent=LotjaGi3g1v0173700_LC.2
LjG1.1_chr3	PGSB	mRNA	24074410	24087908	.	+	.	ID=LotjaGi3g1v0173700_LC.3;Parent=LotjaGi3g1v0173700_LC;description=60S ribosomal protein L24;ahrdqual=*-*;GO=GO:0000027,GO:0003723,GO:0003735,GO:0005840,GO:0006412,GO:0022625,GO:1902626;te-related=0
LjG1.1_chr3	PGSB	exon	24074410	24074596	.	+	.	ID=LotjaGi3g1v0173700_LC.3.exon.1;Parent=LotjaGi3g1v0173700_LC.3
LjG1.1_chr3	PGSB	five_prime_UTR	24074410	24074596	.	+	.	ID=LotjaGi3g1v0173700_LC.3.five_prime_UTR.1;Parent=LotjaGi3g1v0173700_LC.3
LjG1.1_chr3	PGSB	five_prime_UTR	24080322	24080363	.	+	.	ID=LotjaGi3g1v0173700_LC.3.five_prime_UTR.2;Parent=LotjaGi3g1v0173700_LC.3
LjG1.1_chr3	PGSB	exon	24080322	24080435	.	+	.	ID=LotjaGi3g1v0173700_LC.3.exon.2;Parent=LotjaGi3g1v0173700_LC.3
LjG1.1_chr3	PGSB	CDS	24080364	24080435	.	+	0	ID=LotjaGi3g1v0173700_LC.3.CDS.1;Parent=LotjaGi3g1v0173700_LC.3
LjG1.1_chr3	PGSB	exon	24080735	24080847	.	+	.	ID=LotjaGi3g1v0173700_LC.3.exon.3;Parent=LotjaGi3g1v0173700_LC.3
LjG1.1_chr3	PGSB	CDS	24080735	24080847	.	+	0	ID=LotjaGi3g1v0173700_LC.3.CDS.2;Parent=LotjaGi3g1v0173700_LC.3
LjG1.1_chr3	PGSB	CDS	24080925	24081171	.	+	1	ID=LotjaGi3g1v0173700_LC.3.CDS.3;Parent=LotjaGi3g1v0173700_LC.3
LjG1.1_chr3	PGSB	exon	24080925	24082585	.	+	.	ID=LotjaGi3g1v0173700_LC.3.exon.4;Parent=LotjaGi3g1v0173700_LC.3
LjG1.1_chr3	PGSB	three_prime_UTR	24081172	24082585	.	+	.	ID=LotjaGi3g1v0173700_LC.3.three_prime_UTR.3;Parent=LotjaGi3g1v0173700_LC.3
LjG1.1_chr3	PGSB	exon	24082683	24085062	.	+	.	ID=LotjaGi3g1v0173700_LC.3.exon.5;Parent=LotjaGi3g1v0173700_LC.3
LjG1.1_chr3	PGSB	three_prime_UTR	24082683	24085062	.	+	.	ID=LotjaGi3g1v0173700_LC.3.three_prime_UTR.4;Parent=LotjaGi3g1v0173700_LC.3
LjG1.1_chr3	PGSB	exon	24085149	24085509	.	+	.	ID=LotjaGi3g1v0173700_LC.3.exon.6;Parent=LotjaGi3g1v0173700_LC.3
LjG1.1_chr3	PGSB	three_prime_UTR	24085149	24085509	.	+	.	ID=LotjaGi3g1v0173700_LC.3.three_prime_UTR.5;Parent=LotjaGi3g1v0173700_LC.3
LjG1.1_chr3	PGSB	exon	24087097	24087908	.	+	.	ID=LotjaGi3g1v0173700_LC.3.exon.7;Parent=LotjaGi3g1v0173700_LC.3
LjG1.1_chr3	PGSB	three_prime_UTR	24087097	24087908	.	+	.	ID=LotjaGi3g1v0173700_LC.3.three_prime_UTR.6;Parent=LotjaGi3g1v0173700_LC.3
LjG1.1_chr3	PGSB	mRNA	24075428	24087908	.	+	.	ID=LotjaGi3g1v0173700_LC.4;Parent=LotjaGi3g1v0173700_LC;description=60S ribosomal protein L24;ahrdqual=*-*;GO=GO:0000027,GO:0003723,GO:0003735,GO:0005840,GO:0006412,GO:0022625,GO:1902626;te-related=0
LjG1.1_chr3	PGSB	exon	24075428	24078295	.	+	.	ID=LotjaGi3g1v0173700_LC.4.exon.1;Parent=LotjaGi3g1v0173700_LC.4
LjG1.1_chr3	PGSB	five_prime_UTR	24075428	24078295	.	+	.	ID=LotjaGi3g1v0173700_LC.4.five_prime_UTR.1;Parent=LotjaGi3g1v0173700_LC.4
LjG1.1_chr3	PGSB	five_prime_UTR	24080322	24080363	.	+	.	ID=LotjaGi3g1v0173700_LC.4.five_prime_UTR.2;Parent=LotjaGi3g1v0173700_LC.4
LjG1.1_chr3	PGSB	exon	24080322	24080435	.	+	.	ID=LotjaGi3g1v0173700_LC.4.exon.2;Parent=LotjaGi3g1v0173700_LC.4
LjG1.1_chr3	PGSB	CDS	24080364	24080435	.	+	0	ID=LotjaGi3g1v0173700_LC.4.CDS.1;Parent=LotjaGi3g1v0173700_LC.4
LjG1.1_chr3	PGSB	exon	24080735	24080847	.	+	.	ID=LotjaGi3g1v0173700_LC.4.exon.3;Parent=LotjaGi3g1v0173700_LC.4
LjG1.1_chr3	PGSB	CDS	24080735	24080847	.	+	0	ID=LotjaGi3g1v0173700_LC.4.CDS.2;Parent=LotjaGi3g1v0173700_LC.4
LjG1.1_chr3	PGSB	CDS	24080925	24081171	.	+	1	ID=LotjaGi3g1v0173700_LC.4.CDS.3;Parent=LotjaGi3g1v0173700_LC.4
LjG1.1_chr3	PGSB	exon	24080925	24081356	.	+	.	ID=LotjaGi3g1v0173700_LC.4.exon.4;Parent=LotjaGi3g1v0173700_LC.4
LjG1.1_chr3	PGSB	three_prime_UTR	24081172	24081356	.	+	.	ID=LotjaGi3g1v0173700_LC.4.three_prime_UTR.3;Parent=LotjaGi3g1v0173700_LC.4
LjG1.1_chr3	PGSB	exon	24082683	24084793	.	+	.	ID=LotjaGi3g1v0173700_LC.4.exon.5;Parent=LotjaGi3g1v0173700_LC.4
LjG1.1_chr3	PGSB	three_prime_UTR	24082683	24084793	.	+	.	ID=LotjaGi3g1v0173700_LC.4.three_prime_UTR.4;Parent=LotjaGi3g1v0173700_LC.4
LjG1.1_chr3	PGSB	exon	24085011	24085062	.	+	.	ID=LotjaGi3g1v0173700_LC.4.exon.6;Parent=LotjaGi3g1v0173700_LC.4
LjG1.1_chr3	PGSB	three_prime_UTR	24085011	24085062	.	+	.	ID=LotjaGi3g1v0173700_LC.4.three_prime_UTR.5;Parent=LotjaGi3g1v0173700_LC.4
LjG1.1_chr3	PGSB	exon	24085163	24085509	.	+	.	ID=LotjaGi3g1v0173700_LC.4.exon.7;Parent=LotjaGi3g1v0173700_LC.4
LjG1.1_chr3	PGSB	three_prime_UTR	24085163	24085509	.	+	.	ID=LotjaGi3g1v0173700_LC.4.three_prime_UTR.6;Parent=LotjaGi3g1v0173700_LC.4
LjG1.1_chr3	PGSB	exon	24087097	24087908	.	+	.	ID=LotjaGi3g1v0173700_LC.4.exon.8;Parent=LotjaGi3g1v0173700_LC.4
LjG1.1_chr3	PGSB	three_prime_UTR	24087097	24087908	.	+	.	ID=LotjaGi3g1v0173700_LC.4.three_prime_UTR.7;Parent=LotjaGi3g1v0173700_LC.4
LjG1.1_chr3	PGSB	mRNA	24075428	24087908	.	+	.	ID=LotjaGi3g1v0173700_LC.5;Parent=LotjaGi3g1v0173700_LC;description=Polyribonucleotide nucleotidyltransferase;ahrdqual=--*;GO=GO:0003676,GO:0003723,GO:0004654,GO:0005737,GO:0006396,GO:0006402,GO:0016740,GO:0016779,GO:0046872;te-related=0
LjG1.1_chr3	PGSB	exon	24075428	24078295	.	+	.	ID=LotjaGi3g1v0173700_LC.5.exon.1;Parent=LotjaGi3g1v0173700_LC.5
LjG1.1_chr3	PGSB	five_prime_UTR	24075428	24078295	.	+	.	ID=LotjaGi3g1v0173700_LC.5.five_prime_UTR.1;Parent=LotjaGi3g1v0173700_LC.5
LjG1.1_chr3	PGSB	exon	24080322	24080435	.	+	.	ID=LotjaGi3g1v0173700_LC.5.exon.2;Parent=LotjaGi3g1v0173700_LC.5
LjG1.1_chr3	PGSB	five_prime_UTR	24080322	24080435	.	+	.	ID=LotjaGi3g1v0173700_LC.5.five_prime_UTR.2;Parent=LotjaGi3g1v0173700_LC.5
LjG1.1_chr3	PGSB	exon	24080735	24080847	.	+	.	ID=LotjaGi3g1v0173700_LC.5.exon.3;Parent=LotjaGi3g1v0173700_LC.5
LjG1.1_chr3	PGSB	five_prime_UTR	24080735	24080847	.	+	.	ID=LotjaGi3g1v0173700_LC.5.five_prime_UTR.3;Parent=LotjaGi3g1v0173700_LC.5
LjG1.1_chr3	PGSB	five_prime_UTR	24080925	24080971	.	+	.	ID=LotjaGi3g1v0173700_LC.5.five_prime_UTR.4;Parent=LotjaGi3g1v0173700_LC.5
LjG1.1_chr3	PGSB	exon	24080925	24081356	.	+	.	ID=LotjaGi3g1v0173700_LC.5.exon.4;Parent=LotjaGi3g1v0173700_LC.5
LjG1.1_chr3	PGSB	CDS	24080972	24081356	.	+	0	ID=LotjaGi3g1v0173700_LC.5.CDS.1;Parent=LotjaGi3g1v0173700_LC.5
LjG1.1_chr3	PGSB	exon	24082043	24082182	.	+	.	ID=LotjaGi3g1v0173700_LC.5.exon.5;Parent=LotjaGi3g1v0173700_LC.5
LjG1.1_chr3	PGSB	CDS	24082043	24082182	.	+	2	ID=LotjaGi3g1v0173700_LC.5.CDS.2;Parent=LotjaGi3g1v0173700_LC.5
LjG1.1_chr3	PGSB	CDS	24082683	24082757	.	+	0	ID=LotjaGi3g1v0173700_LC.5.CDS.3;Parent=LotjaGi3g1v0173700_LC.5
LjG1.1_chr3	PGSB	exon	24082683	24085062	.	+	.	ID=LotjaGi3g1v0173700_LC.5.exon.6;Parent=LotjaGi3g1v0173700_LC.5
LjG1.1_chr3	PGSB	three_prime_UTR	24082758	24085062	.	+	.	ID=LotjaGi3g1v0173700_LC.5.three_prime_UTR.5;Parent=LotjaGi3g1v0173700_LC.5
LjG1.1_chr3	PGSB	exon	24085163	24085509	.	+	.	ID=LotjaGi3g1v0173700_LC.5.exon.7;Parent=LotjaGi3g1v0173700_LC.5
LjG1.1_chr3	PGSB	three_prime_UTR	24085163	24085509	.	+	.	ID=LotjaGi3g1v0173700_LC.5.three_prime_UTR.6;Parent=LotjaGi3g1v0173700_LC.5
LjG1.1_chr3	PGSB	exon	24087097	24087908	.	+	.	ID=LotjaGi3g1v0173700_LC.5.exon.8;Parent=LotjaGi3g1v0173700_LC.5
LjG1.1_chr3	PGSB	three_prime_UTR	24087097	24087908	.	+	.	ID=LotjaGi3g1v0173700_LC.5.three_prime_UTR.7;Parent=LotjaGi3g1v0173700_LC.5
LjG1.1_chr3	PGSB	mRNA	24075428	24088817	.	+	.	ID=LotjaGi3g1v0173700_LC.6;Parent=LotjaGi3g1v0173700_LC;description=60S ribosomal protein L24;ahrdqual=*-*;GO=GO:0000027,GO:0003723,GO:0003735,GO:0005840,GO:0006412,GO:0022625,GO:1902626;te-related=0
LjG1.1_chr3	PGSB	exon	24075428	24078295	.	+	.	ID=LotjaGi3g1v0173700_LC.6.exon.1;Parent=LotjaGi3g1v0173700_LC.6
LjG1.1_chr3	PGSB	five_prime_UTR	24075428	24078295	.	+	.	ID=LotjaGi3g1v0173700_LC.6.five_prime_UTR.1;Parent=LotjaGi3g1v0173700_LC.6
LjG1.1_chr3	PGSB	five_prime_UTR	24080322	24080363	.	+	.	ID=LotjaGi3g1v0173700_LC.6.five_prime_UTR.2;Parent=LotjaGi3g1v0173700_LC.6
LjG1.1_chr3	PGSB	exon	24080322	24080435	.	+	.	ID=LotjaGi3g1v0173700_LC.6.exon.2;Parent=LotjaGi3g1v0173700_LC.6
LjG1.1_chr3	PGSB	CDS	24080364	24080435	.	+	0	ID=LotjaGi3g1v0173700_LC.6.CDS.1;Parent=LotjaGi3g1v0173700_LC.6
LjG1.1_chr3	PGSB	exon	24080735	24080847	.	+	.	ID=LotjaGi3g1v0173700_LC.6.exon.3;Parent=LotjaGi3g1v0173700_LC.6
LjG1.1_chr3	PGSB	CDS	24080735	24080847	.	+	0	ID=LotjaGi3g1v0173700_LC.6.CDS.2;Parent=LotjaGi3g1v0173700_LC.6
LjG1.1_chr3	PGSB	CDS	24080925	24081171	.	+	1	ID=LotjaGi3g1v0173700_LC.6.CDS.3;Parent=LotjaGi3g1v0173700_LC.6
LjG1.1_chr3	PGSB	exon	24080925	24081356	.	+	.	ID=LotjaGi3g1v0173700_LC.6.exon.4;Parent=LotjaGi3g1v0173700_LC.6
LjG1.1_chr3	PGSB	three_prime_UTR	24081172	24081356	.	+	.	ID=LotjaGi3g1v0173700_LC.6.three_prime_UTR.3;Parent=LotjaGi3g1v0173700_LC.6
LjG1.1_chr3	PGSB	exon	24082043	24082182	.	+	.	ID=LotjaGi3g1v0173700_LC.6.exon.5;Parent=LotjaGi3g1v0173700_LC.6
LjG1.1_chr3	PGSB	three_prime_UTR	24082043	24082182	.	+	.	ID=LotjaGi3g1v0173700_LC.6.three_prime_UTR.4;Parent=LotjaGi3g1v0173700_LC.6
LjG1.1_chr3	PGSB	exon	24082400	24085062	.	+	.	ID=LotjaGi3g1v0173700_LC.6.exon.6;Parent=LotjaGi3g1v0173700_LC.6
LjG1.1_chr3	PGSB	three_prime_UTR	24082400	24085062	.	+	.	ID=LotjaGi3g1v0173700_LC.6.three_prime_UTR.5;Parent=LotjaGi3g1v0173700_LC.6
LjG1.1_chr3	PGSB	exon	24085163	24085509	.	+	.	ID=LotjaGi3g1v0173700_LC.6.exon.7;Parent=LotjaGi3g1v0173700_LC.6
LjG1.1_chr3	PGSB	three_prime_UTR	24085163	24085509	.	+	.	ID=LotjaGi3g1v0173700_LC.6.three_prime_UTR.6;Parent=LotjaGi3g1v0173700_LC.6
LjG1.1_chr3	PGSB	exon	24087097	24088817	.	+	.	ID=LotjaGi3g1v0173700_LC.6.exon.8;Parent=LotjaGi3g1v0173700_LC.6
LjG1.1_chr3	PGSB	three_prime_UTR	24087097	24088817	.	+	.	ID=LotjaGi3g1v0173700_LC.6.three_prime_UTR.7;Parent=LotjaGi3g1v0173700_LC.6
###
LjG1.1_chr3	PGSB	three_prime_UTR	24087097	24088817	.	+	.	ID=LotjaGi3g1v0173700_LC.6.three_prime_UTR.7;Parent=LotjaGi3g1v0173700_LC.6
LjG1.1_chr3	PGSB	gene	24098905	24099494	.	+	.	ID=LotjaGi3g1v0173800_LC
LjG1.1_chr3	PGSB	mRNA	24098905	24099494	.	+	.	ID=LotjaGi3g1v0173800_LC.1;Parent=LotjaGi3g1v0173800_LC;description=Ankyrin-repeat containing protein;ahrdqual=--*;te-related=0
LjG1.1_chr3	PGSB	five_prime_UTR	24098905	24098905	.	+	.	ID=LotjaGi3g1v0173800_LC.1.five_prime_UTR.1;Parent=LotjaGi3g1v0173800_LC.1
LjG1.1_chr3	PGSB	exon	24098905	24099016	.	+	.	ID=LotjaGi3g1v0173800_LC.1.exon.1;Parent=LotjaGi3g1v0173800_LC.1
LjG1.1_chr3	PGSB	CDS	24098906	24099016	.	+	0	ID=LotjaGi3g1v0173800_LC.1.CDS.1;Parent=LotjaGi3g1v0173800_LC.1
LjG1.1_chr3	PGSB	CDS	24099114	24099401	.	+	0	ID=LotjaGi3g1v0173800_LC.1.CDS.2;Parent=LotjaGi3g1v0173800_LC.1
LjG1.1_chr3	PGSB	exon	24099114	24099494	.	+	.	ID=LotjaGi3g1v0173800_LC.1.exon.2;Parent=LotjaGi3g1v0173800_LC.1
LjG1.1_chr3	PGSB	three_prime_UTR	24099402	24099494	.	+	.	ID=LotjaGi3g1v0173800_LC.1.three_prime_UTR.2;Parent=LotjaGi3g1v0173800_LC.1
###
LjG1.1_chr3	PGSB	three_prime_UTR	24099402	24099494	.	+	.	ID=LotjaGi3g1v0173800_LC.1.three_prime_UTR.2;Parent=LotjaGi3g1v0173800_LC.1
LjG1.1_chr3	PGSB	gene	24118067	24118611	.	-	.	ID=LotjaGi3g1v0173900_LC
LjG1.1_chr3	PGSB	mRNA	24118067	24118611	.	-	.	ID=LotjaGi3g1v0173900_LC.1;Parent=LotjaGi3g1v0173900_LC;description=DNA topoisomerase;ahrdqual=--*;GO=GO:0003676,GO:0003677,GO:0003916,GO:0003917,GO:0005694,GO:0006265,GO:0008270,GO:0016853;IPR=IPR010666;Pfam=PF06839;te-related=0
LjG1.1_chr3	PGSB	three_prime_UTR	24118067	24118180	.	-	.	ID=LotjaGi3g1v0173900_LC.1.three_prime_UTR.1;Parent=LotjaGi3g1v0173900_LC.1
LjG1.1_chr3	PGSB	exon	24118067	24118441	.	-	.	ID=LotjaGi3g1v0173900_LC.1.exon.1;Parent=LotjaGi3g1v0173900_LC.1
LjG1.1_chr3	PGSB	CDS	24118181	24118441	.	-	0	ID=LotjaGi3g1v0173900_LC.1.CDS.1;Parent=LotjaGi3g1v0173900_LC.1
LjG1.1_chr3	PGSB	CDS	24118530	24118610	.	-	0	ID=LotjaGi3g1v0173900_LC.1.CDS.2;Parent=LotjaGi3g1v0173900_LC.1
LjG1.1_chr3	PGSB	exon	24118530	24118611	.	-	.	ID=LotjaGi3g1v0173900_LC.1.exon.2;Parent=LotjaGi3g1v0173900_LC.1
LjG1.1_chr3	PGSB	five_prime_UTR	24118611	24118611	.	-	.	ID=LotjaGi3g1v0173900_LC.1.five_prime_UTR.2;Parent=LotjaGi3g1v0173900_LC.1
###
LjG1.1_chr3	PGSB	five_prime_UTR	24118611	24118611	.	-	.	ID=LotjaGi3g1v0173900_LC.1.five_prime_UTR.2;Parent=LotjaGi3g1v0173900_LC.1
LjG1.1_chr3	PGSB	gene	24121951	24124541	.	+	.	ID=LotjaGi3g1v0174000
LjG1.1_chr3	PGSB	mRNA	24121951	24124541	.	+	.	ID=LotjaGi3g1v0174000.1;Parent=LotjaGi3g1v0174000;description=3-oxoacyl-[acyl-carrier-protein] synthase 3;ahrdqual=--*;GO=GO:0003824,GO:0004315,GO:0005737,GO:0006629,GO:0006631,GO:0006633,GO:0008152,GO:0016740,GO:0016746,GO:0033818;IPR=IPR008586;Pfam=PF05910;te-related=0
LjG1.1_chr3	PGSB	five_prime_UTR	24121951	24122313	.	+	.	ID=LotjaGi3g1v0174000.1.five_prime_UTR.1;Parent=LotjaGi3g1v0174000.1
LjG1.1_chr3	PGSB	exon	24121951	24124541	.	+	.	ID=LotjaGi3g1v0174000.1.exon.1;Parent=LotjaGi3g1v0174000.1
LjG1.1_chr3	PGSB	CDS	24122314	24123246	.	+	0	ID=LotjaGi3g1v0174000.1.CDS.1;Parent=LotjaGi3g1v0174000.1
LjG1.1_chr3	PGSB	three_prime_UTR	24123247	24124541	.	+	.	ID=LotjaGi3g1v0174000.1.three_prime_UTR.2;Parent=LotjaGi3g1v0174000.1
###
LjG1.1_chr3	PGSB	three_prime_UTR	24123247	24124541	.	+	.	ID=LotjaGi3g1v0174000.1.three_prime_UTR.2;Parent=LotjaGi3g1v0174000.1
LjG1.1_chr3	PGSB	gene	24124646	24127943	.	-	.	ID=LotjaGi3g1v0174100
LjG1.1_chr3	PGSB	mRNA	24124646	24127943	.	-	.	ID=LotjaGi3g1v0174100.1;Parent=LotjaGi3g1v0174100;description=Stress responsive A/B barrel domain protein;ahrdqual=***;IPR=IPR013097,IPR011008;Pfam=PF07876,SSF54909;te-related=0
LjG1.1_chr3	PGSB	three_prime_UTR	24124646	24125900	.	-	.	ID=LotjaGi3g1v0174100.1.three_prime_UTR.1;Parent=LotjaGi3g1v0174100.1
LjG1.1_chr3	PGSB	exon	24124646	24126105	.	-	.	ID=LotjaGi3g1v0174100.1.exon.1;Parent=LotjaGi3g1v0174100.1
LjG1.1_chr3	PGSB	CDS	24125901	24126105	.	-	1	ID=LotjaGi3g1v0174100.1.CDS.1;Parent=LotjaGi3g1v0174100.1
LjG1.1_chr3	PGSB	CDS	24127026	24127144	.	-	0	ID=LotjaGi3g1v0174100.1.CDS.2;Parent=LotjaGi3g1v0174100.1
LjG1.1_chr3	PGSB	exon	24127026	24127943	.	-	.	ID=LotjaGi3g1v0174100.1.exon.2;Parent=LotjaGi3g1v0174100.1
LjG1.1_chr3	PGSB	five_prime_UTR	24127145	24127943	.	-	.	ID=LotjaGi3g1v0174100.1.five_prime_UTR.2;Parent=LotjaGi3g1v0174100.1
LjG1.1_chr3	PGSB	mRNA	24125901	24127144	.	-	.	ID=LotjaGi3g1v0174100.2;Parent=LotjaGi3g1v0174100;description=Stress responsive A/B barrel domain protein;ahrdqual=***;IPR=IPR011008,IPR013097;Pfam=SSF54909,PF07876;te-related=0
LjG1.1_chr3	PGSB	exon	24125901	24126105	.	-	.	ID=LotjaGi3g1v0174100.2.exon.1;Parent=LotjaGi3g1v0174100.2
LjG1.1_chr3	PGSB	CDS	24125901	24126105	.	-	1	ID=LotjaGi3g1v0174100.2.CDS.1;Parent=LotjaGi3g1v0174100.2
LjG1.1_chr3	PGSB	exon	24127038	24127144	.	-	.	ID=LotjaGi3g1v0174100.2.exon.2;Parent=LotjaGi3g1v0174100.2
LjG1.1_chr3	PGSB	CDS	24127038	24127144	.	-	0	ID=LotjaGi3g1v0174100.2.CDS.2;Parent=LotjaGi3g1v0174100.2
###
LjG1.1_chr3	PGSB	CDS	24127038	24127144	.	-	0	ID=LotjaGi3g1v0174100.2.CDS.2;Parent=LotjaGi3g1v0174100.2
LjG1.1_chr3	PGSB	gene	24130538	24133535	.	-	.	ID=LotjaGi3g1v0174200
LjG1.1_chr3	PGSB	mRNA	24130538	24133535	.	-	.	ID=LotjaGi3g1v0174200.1;Parent=LotjaGi3g1v0174200;description=RAB6-interacting golgin (DUF662);ahrdqual=***;IPR=IPR007033;Pfam=PF04949;te-related=0
LjG1.1_chr3	PGSB	three_prime_UTR	24130538	24130907	.	-	.	ID=LotjaGi3g1v0174200.1.three_prime_UTR.1;Parent=LotjaGi3g1v0174200.1
LjG1.1_chr3	PGSB	exon	24130538	24130982	.	-	.	ID=LotjaGi3g1v0174200.1.exon.1;Parent=LotjaGi3g1v0174200.1
LjG1.1_chr3	PGSB	CDS	24130908	24130982	.	-	0	ID=LotjaGi3g1v0174200.1.CDS.1;Parent=LotjaGi3g1v0174200.1
LjG1.1_chr3	PGSB	exon	24131088	24131168	.	-	.	ID=LotjaGi3g1v0174200.1.exon.2;Parent=LotjaGi3g1v0174200.1
LjG1.1_chr3	PGSB	CDS	24131088	24131168	.	-	0	ID=LotjaGi3g1v0174200.1.CDS.2;Parent=LotjaGi3g1v0174200.1
LjG1.1_chr3	PGSB	exon	24132501	24132611	.	-	.	ID=LotjaGi3g1v0174200.1.exon.3;Parent=LotjaGi3g1v0174200.1
LjG1.1_chr3	PGSB	CDS	24132501	24132611	.	-	0	ID=LotjaGi3g1v0174200.1.CDS.3;Parent=LotjaGi3g1v0174200.1
LjG1.1_chr3	PGSB	CDS	24133142	24133408	.	-	0	ID=LotjaGi3g1v0174200.1.CDS.4;Parent=LotjaGi3g1v0174200.1
LjG1.1_chr3	PGSB	exon	24133142	24133535	.	-	.	ID=LotjaGi3g1v0174200.1.exon.4;Parent=LotjaGi3g1v0174200.1
LjG1.1_chr3	PGSB	five_prime_UTR	24133409	24133535	.	-	.	ID=LotjaGi3g1v0174200.1.five_prime_UTR.2;Parent=LotjaGi3g1v0174200.1
###
LjG1.1_chr3	PGSB	five_prime_UTR	24133409	24133535	.	-	.	ID=LotjaGi3g1v0174200.1.five_prime_UTR.2;Parent=LotjaGi3g1v0174200.1
LjG1.1_chr3	PGSB	gene	24139793	24140265	.	-	.	ID=LotjaGi3g1v0174300
LjG1.1_chr3	PGSB	mRNA	24139793	24140265	.	-	.	ID=LotjaGi3g1v0174300.1;Parent=LotjaGi3g1v0174300;description=Self-incompatibility S1 family protein;ahrdqual=***;GO=GO:0005576,GO:0008150,GO:0060320;IPR=IPR010264;Pfam=PF05938;te-related=0
LjG1.1_chr3	PGSB	three_prime_UTR	24139793	24139870	.	-	.	ID=LotjaGi3g1v0174300.1.three_prime_UTR.1;Parent=LotjaGi3g1v0174300.1
LjG1.1_chr3	PGSB	exon	24139793	24140265	.	-	.	ID=LotjaGi3g1v0174300.1.exon.1;Parent=LotjaGi3g1v0174300.1
LjG1.1_chr3	PGSB	CDS	24139871	24140260	.	-	0	ID=LotjaGi3g1v0174300.1.CDS.1;Parent=LotjaGi3g1v0174300.1
LjG1.1_chr3	PGSB	five_prime_UTR	24140261	24140265	.	-	.	ID=LotjaGi3g1v0174300.1.five_prime_UTR.2;Parent=LotjaGi3g1v0174300.1
###
LjG1.1_chr3	PGSB	five_prime_UTR	24140261	24140265	.	-	.	ID=LotjaGi3g1v0174300.1.five_prime_UTR.2;Parent=LotjaGi3g1v0174300.1
LjG1.1_chr3	PGSB	gene	24162316	24168989	.	+	.	ID=LotjaGi3g1v0174400
LjG1.1_chr3	PGSB	mRNA	24162316	24168989	.	+	.	ID=LotjaGi3g1v0174400.1;Parent=LotjaGi3g1v0174400;description=Pentatricopeptide repeat-containing protein;ahrdqual=***;GO=GO:0008270,GO:0008568,GO:0016787,GO:0051013;IPR=IPR002885,IPR002885,IPR002885,IPR002885,IPR011990,IPR011990,IPR002885,IPR002885,IPR002885,IPR002885,IPR002885,IPR002885,IPR002885,IPR002885,IPR002885,IPR002885,IPR002885,IPR002885,IPR032867;Pfam=PF13041,PF13041,PF13041,PF13041,SSF48452,SSF48452,PF01535,PF01535,PF01535,PF01535,PF01535,PF01535,TIGR00756,TIGR00756,TIGR00756,TIGR00756,TIGR00756,TIGR00756,PF14432;te-related=0
LjG1.1_chr3	PGSB	five_prime_UTR	24162316	24162524	.	+	.	ID=LotjaGi3g1v0174400.1.five_prime_UTR.1;Parent=LotjaGi3g1v0174400.1
LjG1.1_chr3	PGSB	exon	24162316	24166945	.	+	.	ID=LotjaGi3g1v0174400.1.exon.1;Parent=LotjaGi3g1v0174400.1
LjG1.1_chr3	PGSB	CDS	24162525	24165104	.	+	0	ID=LotjaGi3g1v0174400.1.CDS.1;Parent=LotjaGi3g1v0174400.1
LjG1.1_chr3	PGSB	three_prime_UTR	24165105	24166945	.	+	.	ID=LotjaGi3g1v0174400.1.three_prime_UTR.2;Parent=LotjaGi3g1v0174400.1
LjG1.1_chr3	PGSB	exon	24168246	24168380	.	+	.	ID=LotjaGi3g1v0174400.1.exon.2;Parent=LotjaGi3g1v0174400.1
LjG1.1_chr3	PGSB	three_prime_UTR	24168246	24168380	.	+	.	ID=LotjaGi3g1v0174400.1.three_prime_UTR.3;Parent=LotjaGi3g1v0174400.1
LjG1.1_chr3	PGSB	exon	24168514	24168989	.	+	.	ID=LotjaGi3g1v0174400.1.exon.3;Parent=LotjaGi3g1v0174400.1
LjG1.1_chr3	PGSB	three_prime_UTR	24168514	24168989	.	+	.	ID=LotjaGi3g1v0174400.1.three_prime_UTR.4;Parent=LotjaGi3g1v0174400.1
LjG1.1_chr3	PGSB	mRNA	24162488	24168968	.	+	.	ID=LotjaGi3g1v0174400.2;Parent=LotjaGi3g1v0174400;description=Pentatricopeptide repeat-containing protein;ahrdqual=***;GO=GO:0008270,GO:0008568,GO:0016787,GO:0051013;te-related=0
LjG1.1_chr3	PGSB	five_prime_UTR	24162488	24162524	.	+	.	ID=LotjaGi3g1v0174400.2.five_prime_UTR.1;Parent=LotjaGi3g1v0174400.2
LjG1.1_chr3	PGSB	exon	24162488	24165219	.	+	.	ID=LotjaGi3g1v0174400.2.exon.1;Parent=LotjaGi3g1v0174400.2
LjG1.1_chr3	PGSB	CDS	24162525	24165104	.	+	0	ID=LotjaGi3g1v0174400.2.CDS.1;Parent=LotjaGi3g1v0174400.2
LjG1.1_chr3	PGSB	three_prime_UTR	24165105	24165219	.	+	.	ID=LotjaGi3g1v0174400.2.three_prime_UTR.2;Parent=LotjaGi3g1v0174400.2
LjG1.1_chr3	PGSB	exon	24166170	24166285	.	+	.	ID=LotjaGi3g1v0174400.2.exon.2;Parent=LotjaGi3g1v0174400.2
LjG1.1_chr3	PGSB	three_prime_UTR	24166170	24166285	.	+	.	ID=LotjaGi3g1v0174400.2.three_prime_UTR.3;Parent=LotjaGi3g1v0174400.2
LjG1.1_chr3	PGSB	exon	24166411	24166945	.	+	.	ID=LotjaGi3g1v0174400.2.exon.3;Parent=LotjaGi3g1v0174400.2
LjG1.1_chr3	PGSB	three_prime_UTR	24166411	24166945	.	+	.	ID=LotjaGi3g1v0174400.2.three_prime_UTR.4;Parent=LotjaGi3g1v0174400.2
LjG1.1_chr3	PGSB	exon	24168246	24168380	.	+	.	ID=LotjaGi3g1v0174400.2.exon.4;Parent=LotjaGi3g1v0174400.2
LjG1.1_chr3	PGSB	three_prime_UTR	24168246	24168380	.	+	.	ID=LotjaGi3g1v0174400.2.three_prime_UTR.5;Parent=LotjaGi3g1v0174400.2
LjG1.1_chr3	PGSB	exon	24168514	24168968	.	+	.	ID=LotjaGi3g1v0174400.2.exon.5;Parent=LotjaGi3g1v0174400.2
LjG1.1_chr3	PGSB	three_prime_UTR	24168514	24168968	.	+	.	ID=LotjaGi3g1v0174400.2.three_prime_UTR.6;Parent=LotjaGi3g1v0174400.2
LjG1.1_chr3	PGSB	mRNA	24163420	24166504	.	+	.	ID=LotjaGi3g1v0174400.3;Parent=LotjaGi3g1v0174400;description=Pentatricopeptide repeat-containing protein;ahrdqual=***;GO=GO:0008270,GO:0008568,GO:0016787,GO:0051013;IPR=IPR002885,IPR002885,IPR032867,IPR011990,IPR011990,IPR002885,IPR002885,IPR002885,IPR002885,IPR002885,IPR002885,IPR002885,IPR002885;Pfam=PF01535,PF01535,PF14432,SSF48452,SSF48452,TIGR00756,TIGR00756,TIGR00756,TIGR00756,TIGR00756,PF13041,PF13041,PF13041;te-related=0
LjG1.1_chr3	PGSB	five_prime_UTR	24163420	24163508	.	+	.	ID=LotjaGi3g1v0174400.3.five_prime_UTR.1;Parent=LotjaGi3g1v0174400.3
LjG1.1_chr3	PGSB	exon	24163420	24165219	.	+	.	ID=LotjaGi3g1v0174400.3.exon.1;Parent=LotjaGi3g1v0174400.3
LjG1.1_chr3	PGSB	CDS	24163509	24165104	.	+	0	ID=LotjaGi3g1v0174400.3.CDS.1;Parent=LotjaGi3g1v0174400.3
LjG1.1_chr3	PGSB	three_prime_UTR	24165105	24165219	.	+	.	ID=LotjaGi3g1v0174400.3.three_prime_UTR.2;Parent=LotjaGi3g1v0174400.3
LjG1.1_chr3	PGSB	exon	24166170	24166285	.	+	.	ID=LotjaGi3g1v0174400.3.exon.2;Parent=LotjaGi3g1v0174400.3
LjG1.1_chr3	PGSB	three_prime_UTR	24166170	24166285	.	+	.	ID=LotjaGi3g1v0174400.3.three_prime_UTR.3;Parent=LotjaGi3g1v0174400.3
LjG1.1_chr3	PGSB	exon	24166416	24166504	.	+	.	ID=LotjaGi3g1v0174400.3.exon.3;Parent=LotjaGi3g1v0174400.3
LjG1.1_chr3	PGSB	three_prime_UTR	24166416	24166504	.	+	.	ID=LotjaGi3g1v0174400.3.three_prime_UTR.4;Parent=LotjaGi3g1v0174400.3
###
LjG1.1_chr3	PGSB	three_prime_UTR	24166416	24166504	.	+	.	ID=LotjaGi3g1v0174400.3.three_prime_UTR.4;Parent=LotjaGi3g1v0174400.3
LjG1.1_chr3	PGSB	gene	24182671	24185903	.	+	.	ID=LotjaGi3g1v0174500_LC
LjG1.1_chr3	PGSB	mRNA	24182671	24185903	.	+	.	ID=LotjaGi3g1v0174500_LC.1;Parent=LotjaGi3g1v0174500_LC;description=LINE-1 reverse transcriptase like;ahrdqual=***;GO=GO:0003964,GO:0006278,GO:0016787;IPR=IPR000477;Pfam=SSF56672,PF00078;te-related=1
LjG1.1_chr3	PGSB	five_prime_UTR	24182671	24182673	.	+	.	ID=LotjaGi3g1v0174500_LC.1.five_prime_UTR.1;Parent=LotjaGi3g1v0174500_LC.1
LjG1.1_chr3	PGSB	exon	24182671	24185903	.	+	.	ID=LotjaGi3g1v0174500_LC.1.exon.1;Parent=LotjaGi3g1v0174500_LC.1
LjG1.1_chr3	PGSB	CDS	24182674	24185217	.	+	0	ID=LotjaGi3g1v0174500_LC.1.CDS.1;Parent=LotjaGi3g1v0174500_LC.1
LjG1.1_chr3	PGSB	three_prime_UTR	24185218	24185903	.	+	.	ID=LotjaGi3g1v0174500_LC.1.three_prime_UTR.2;Parent=LotjaGi3g1v0174500_LC.1
LjG1.1_chr3	PGSB	mRNA	24182671	24185903	.	+	.	ID=LotjaGi3g1v0174500_LC.2;Parent=LotjaGi3g1v0174500_LC;description=Ribonuclease H;ahrdqual=***;GO=GO:0003676,GO:0004523,GO:0090502;IPR=IPR012337;Pfam=PF13456,SSF53098;te-related=1
LjG1.1_chr3	PGSB	five_prime_UTR	24182671	24185030	.	+	.	ID=LotjaGi3g1v0174500_LC.2.five_prime_UTR.1;Parent=LotjaGi3g1v0174500_LC.2
LjG1.1_chr3	PGSB	exon	24182671	24185903	.	+	.	ID=LotjaGi3g1v0174500_LC.2.exon.1;Parent=LotjaGi3g1v0174500_LC.2
LjG1.1_chr3	PGSB	CDS	24185031	24185888	.	+	0	ID=LotjaGi3g1v0174500_LC.2.CDS.1;Parent=LotjaGi3g1v0174500_LC.2
LjG1.1_chr3	PGSB	three_prime_UTR	24185889	24185903	.	+	.	ID=LotjaGi3g1v0174500_LC.2.three_prime_UTR.2;Parent=LotjaGi3g1v0174500_LC.2
###
LjG1.1_chr3	PGSB	three_prime_UTR	24185889	24185903	.	+	.	ID=LotjaGi3g1v0174500_LC.2.three_prime_UTR.2;Parent=LotjaGi3g1v0174500_LC.2
LjG1.1_chr3	PGSB	gene	24200711	24207060	.	+	.	ID=LotjaGi3g1v0174600
LjG1.1_chr3	PGSB	mRNA	24200711	24207060	.	+	.	ID=LotjaGi3g1v0174600.1;Parent=LotjaGi3g1v0174600;description=Protein kinase like protein;ahrdqual=***;GO=GO:0004672,GO:0005524,GO:0006468,GO:0016301,GO:0016310;IPR=IPR000719,IPR000719,IPR011009,IPR011009;Pfam=PF00069,PF00069,SSF56112,SSF56112;te-related=0
LjG1.1_chr3	PGSB	five_prime_UTR	24200711	24201000	.	+	.	ID=LotjaGi3g1v0174600.1.five_prime_UTR.1;Parent=LotjaGi3g1v0174600.1
LjG1.1_chr3	PGSB	exon	24200711	24201587	.	+	.	ID=LotjaGi3g1v0174600.1.exon.1;Parent=LotjaGi3g1v0174600.1
LjG1.1_chr3	PGSB	CDS	24201001	24201587	.	+	0	ID=LotjaGi3g1v0174600.1.CDS.1;Parent=LotjaGi3g1v0174600.1
LjG1.1_chr3	PGSB	CDS	24204824	24205619	.	+	1	ID=LotjaGi3g1v0174600.1.CDS.2;Parent=LotjaGi3g1v0174600.1
LjG1.1_chr3	PGSB	exon	24204824	24207060	.	+	.	ID=LotjaGi3g1v0174600.1.exon.2;Parent=LotjaGi3g1v0174600.1
LjG1.1_chr3	PGSB	three_prime_UTR	24205620	24207060	.	+	.	ID=LotjaGi3g1v0174600.1.three_prime_UTR.2;Parent=LotjaGi3g1v0174600.1
LjG1.1_chr3	PGSB	mRNA	24200892	24205619	.	+	.	ID=LotjaGi3g1v0174600.2;Parent=LotjaGi3g1v0174600;description=Protein kinase like protein;ahrdqual=***;GO=GO:0004672,GO:0005524,GO:0006468,GO:0016301,GO:0016310;IPR=IPR000719,IPR000719,IPR011009,IPR011009;Pfam=PF00069,PF00069,SSF56112,SSF56112;te-related=0
LjG1.1_chr3	PGSB	five_prime_UTR	24200892	24201000	.	+	.	ID=LotjaGi3g1v0174600.2.five_prime_UTR.1;Parent=LotjaGi3g1v0174600.2
LjG1.1_chr3	PGSB	exon	24200892	24201587	.	+	.	ID=LotjaGi3g1v0174600.2.exon.1;Parent=LotjaGi3g1v0174600.2
LjG1.1_chr3	PGSB	CDS	24201001	24201587	.	+	0	ID=LotjaGi3g1v0174600.2.CDS.1;Parent=LotjaGi3g1v0174600.2
LjG1.1_chr3	PGSB	exon	24202485	24202505	.	+	.	ID=LotjaGi3g1v0174600.2.exon.2;Parent=LotjaGi3g1v0174600.2
LjG1.1_chr3	PGSB	CDS	24202485	24202505	.	+	1	ID=LotjaGi3g1v0174600.2.CDS.2;Parent=LotjaGi3g1v0174600.2
LjG1.1_chr3	PGSB	exon	24204824	24205619	.	+	.	ID=LotjaGi3g1v0174600.2.exon.3;Parent=LotjaGi3g1v0174600.2
LjG1.1_chr3	PGSB	CDS	24204824	24205619	.	+	1	ID=LotjaGi3g1v0174600.2.CDS.3;Parent=LotjaGi3g1v0174600.2
###
LjG1.1_chr3	PGSB	CDS	24204824	24205619	.	+	1	ID=LotjaGi3g1v0174600.2.CDS.3;Parent=LotjaGi3g1v0174600.2
LjG1.1_chr3	PGSB	gene	24260194	24267375	.	+	.	ID=LotjaGi3g1v0174700
LjG1.1_chr3	PGSB	mRNA	24260194	24267375	.	+	.	ID=LotjaGi3g1v0174700.1;Parent=LotjaGi3g1v0174700;description=Peptidyl-prolyl cis-trans isomerase, putative;ahrdqual=***;GO=GO:0000413,GO:0003682,GO:0003755,GO:0005634,GO:0006457,GO:0009909,GO:0009933,GO:0010082,GO:0010305,GO:0010338,GO:0010358,GO:0016853,GO:0031060,GO:0042393,GO:0048440,GO:0048443,GO:0048453;IPR=IPR017986,IPR002130,IPR001680,IPR001680,IPR029000;Pfam=SSF50978,PF00160,PF00400,PF00400,SSF50891;te-related=0
LjG1.1_chr3	PGSB	five_prime_UTR	24260194	24260381	.	+	.	ID=LotjaGi3g1v0174700.1.five_prime_UTR.1;Parent=LotjaGi3g1v0174700.1
LjG1.1_chr3	PGSB	exon	24260194	24260518	.	+	.	ID=LotjaGi3g1v0174700.1.exon.1;Parent=LotjaGi3g1v0174700.1
LjG1.1_chr3	PGSB	CDS	24260382	24260518	.	+	0	ID=LotjaGi3g1v0174700.1.CDS.1;Parent=LotjaGi3g1v0174700.1
LjG1.1_chr3	PGSB	exon	24260645	24260730	.	+	.	ID=LotjaGi3g1v0174700.1.exon.2;Parent=LotjaGi3g1v0174700.1
LjG1.1_chr3	PGSB	CDS	24260645	24260730	.	+	1	ID=LotjaGi3g1v0174700.1.CDS.2;Parent=LotjaGi3g1v0174700.1
LjG1.1_chr3	PGSB	exon	24261407	24261495	.	+	.	ID=LotjaGi3g1v0174700.1.exon.3;Parent=LotjaGi3g1v0174700.1
LjG1.1_chr3	PGSB	CDS	24261407	24261495	.	+	2	ID=LotjaGi3g1v0174700.1.CDS.3;Parent=LotjaGi3g1v0174700.1
LjG1.1_chr3	PGSB	exon	24261764	24262003	.	+	.	ID=LotjaGi3g1v0174700.1.exon.4;Parent=LotjaGi3g1v0174700.1
LjG1.1_chr3	PGSB	CDS	24261764	24262003	.	+	0	ID=LotjaGi3g1v0174700.1.CDS.4;Parent=LotjaGi3g1v0174700.1
LjG1.1_chr3	PGSB	exon	24262134	24262255	.	+	.	ID=LotjaGi3g1v0174700.1.exon.5;Parent=LotjaGi3g1v0174700.1
LjG1.1_chr3	PGSB	CDS	24262134	24262255	.	+	0	ID=LotjaGi3g1v0174700.1.CDS.5;Parent=LotjaGi3g1v0174700.1
LjG1.1_chr3	PGSB	exon	24262709	24262784	.	+	.	ID=LotjaGi3g1v0174700.1.exon.6;Parent=LotjaGi3g1v0174700.1
LjG1.1_chr3	PGSB	CDS	24262709	24262784	.	+	1	ID=LotjaGi3g1v0174700.1.CDS.6;Parent=LotjaGi3g1v0174700.1
LjG1.1_chr3	PGSB	exon	24262913	24263020	.	+	.	ID=LotjaGi3g1v0174700.1.exon.7;Parent=LotjaGi3g1v0174700.1
LjG1.1_chr3	PGSB	CDS	24262913	24263020	.	+	0	ID=LotjaGi3g1v0174700.1.CDS.7;Parent=LotjaGi3g1v0174700.1
LjG1.1_chr3	PGSB	exon	24263099	24263275	.	+	.	ID=LotjaGi3g1v0174700.1.exon.8;Parent=LotjaGi3g1v0174700.1
LjG1.1_chr3	PGSB	CDS	24263099	24263275	.	+	0	ID=LotjaGi3g1v0174700.1.CDS.8;Parent=LotjaGi3g1v0174700.1
LjG1.1_chr3	PGSB	exon	24263438	24263655	.	+	.	ID=LotjaGi3g1v0174700.1.exon.9;Parent=LotjaGi3g1v0174700.1
LjG1.1_chr3	PGSB	CDS	24263438	24263655	.	+	0	ID=LotjaGi3g1v0174700.1.CDS.9;Parent=LotjaGi3g1v0174700.1
LjG1.1_chr3	PGSB	exon	24264656	24264788	.	+	.	ID=LotjaGi3g1v0174700.1.exon.10;Parent=LotjaGi3g1v0174700.1
LjG1.1_chr3	PGSB	CDS	24264656	24264788	.	+	1	ID=LotjaGi3g1v0174700.1.CDS.10;Parent=LotjaGi3g1v0174700.1
LjG1.1_chr3	PGSB	exon	24265109	24265332	.	+	.	ID=LotjaGi3g1v0174700.1.exon.11;Parent=LotjaGi3g1v0174700.1
LjG1.1_chr3	PGSB	CDS	24265109	24265332	.	+	0	ID=LotjaGi3g1v0174700.1.CDS.11;Parent=LotjaGi3g1v0174700.1
LjG1.1_chr3	PGSB	exon	24265466	24265619	.	+	.	ID=LotjaGi3g1v0174700.1.exon.12;Parent=LotjaGi3g1v0174700.1
LjG1.1_chr3	PGSB	CDS	24265466	24265619	.	+	1	ID=LotjaGi3g1v0174700.1.CDS.12;Parent=LotjaGi3g1v0174700.1
LjG1.1_chr3	PGSB	CDS	24266268	24266354	.	+	0	ID=LotjaGi3g1v0174700.1.CDS.13;Parent=LotjaGi3g1v0174700.1
LjG1.1_chr3	PGSB	exon	24266268	24267375	.	+	.	ID=LotjaGi3g1v0174700.1.exon.13;Parent=LotjaGi3g1v0174700.1
LjG1.1_chr3	PGSB	three_prime_UTR	24266355	24267375	.	+	.	ID=LotjaGi3g1v0174700.1.three_prime_UTR.2;Parent=LotjaGi3g1v0174700.1
###
LjG1.1_chr3	PGSB	three_prime_UTR	24266355	24267375	.	+	.	ID=LotjaGi3g1v0174700.1.three_prime_UTR.2;Parent=LotjaGi3g1v0174700.1
LjG1.1_chr3	PGSB	gene	24268740	24271195	.	-	.	ID=LotjaGi3g1v0174800
LjG1.1_chr3	PGSB	mRNA	24268740	24271195	.	-	.	ID=LotjaGi3g1v0174800.1;Parent=LotjaGi3g1v0174800;description=60S acidic ribosomal protein;ahrdqual=***;GO=GO:0003735,GO:0005622,GO:0005840,GO:0006414;Pfam=PF00428;te-related=0
LjG1.1_chr3	PGSB	three_prime_UTR	24268740	24269862	.	-	.	ID=LotjaGi3g1v0174800.1.three_prime_UTR.1;Parent=LotjaGi3g1v0174800.1
LjG1.1_chr3	PGSB	exon	24268740	24269889	.	-	.	ID=LotjaGi3g1v0174800.1.exon.1;Parent=LotjaGi3g1v0174800.1
LjG1.1_chr3	PGSB	CDS	24269863	24269889	.	-	0	ID=LotjaGi3g1v0174800.1.CDS.1;Parent=LotjaGi3g1v0174800.1
LjG1.1_chr3	PGSB	exon	24269980	24270203	.	-	.	ID=LotjaGi3g1v0174800.1.exon.2;Parent=LotjaGi3g1v0174800.1
LjG1.1_chr3	PGSB	CDS	24269980	24270203	.	-	2	ID=LotjaGi3g1v0174800.1.CDS.2;Parent=LotjaGi3g1v0174800.1
LjG1.1_chr3	PGSB	CDS	24270770	24270857	.	-	0	ID=LotjaGi3g1v0174800.1.CDS.3;Parent=LotjaGi3g1v0174800.1
LjG1.1_chr3	PGSB	exon	24270770	24270859	.	-	.	ID=LotjaGi3g1v0174800.1.exon.3;Parent=LotjaGi3g1v0174800.1
LjG1.1_chr3	PGSB	five_prime_UTR	24270858	24270859	.	-	.	ID=LotjaGi3g1v0174800.1.five_prime_UTR.2;Parent=LotjaGi3g1v0174800.1
LjG1.1_chr3	PGSB	exon	24270964	24271195	.	-	.	ID=LotjaGi3g1v0174800.1.exon.4;Parent=LotjaGi3g1v0174800.1
LjG1.1_chr3	PGSB	five_prime_UTR	24270964	24271195	.	-	.	ID=LotjaGi3g1v0174800.1.five_prime_UTR.3;Parent=LotjaGi3g1v0174800.1
###
LjG1.1_chr3	PGSB	five_prime_UTR	24270964	24271195	.	-	.	ID=LotjaGi3g1v0174800.1.five_prime_UTR.3;Parent=LotjaGi3g1v0174800.1
LjG1.1_chr3	PGSB	gene	24272826	24277594	.	-	.	ID=LotjaGi3g1v0174900
LjG1.1_chr3	PGSB	mRNA	24272826	24276429	.	-	.	ID=LotjaGi3g1v0174900.1;Parent=LotjaGi3g1v0174900;description=Aldo/keto reductase family oxidoreductase;ahrdqual=***;IPR=IPR023210,IPR023210;Pfam=SSF51430,PF00248;te-related=0
LjG1.1_chr3	PGSB	three_prime_UTR	24272826	24273388	.	-	.	ID=LotjaGi3g1v0174900.1.three_prime_UTR.1;Parent=LotjaGi3g1v0174900.1
LjG1.1_chr3	PGSB	exon	24272826	24273574	.	-	.	ID=LotjaGi3g1v0174900.1.exon.1;Parent=LotjaGi3g1v0174900.1
LjG1.1_chr3	PGSB	CDS	24273389	24273574	.	-	0	ID=LotjaGi3g1v0174900.1.CDS.1;Parent=LotjaGi3g1v0174900.1
LjG1.1_chr3	PGSB	exon	24273694	24273813	.	-	.	ID=LotjaGi3g1v0174900.1.exon.2;Parent=LotjaGi3g1v0174900.1
LjG1.1_chr3	PGSB	CDS	24273694	24273813	.	-	0	ID=LotjaGi3g1v0174900.1.CDS.2;Parent=LotjaGi3g1v0174900.1
LjG1.1_chr3	PGSB	exon	24274232	24274343	.	-	.	ID=LotjaGi3g1v0174900.1.exon.3;Parent=LotjaGi3g1v0174900.1
LjG1.1_chr3	PGSB	CDS	24274232	24274343	.	-	1	ID=LotjaGi3g1v0174900.1.CDS.3;Parent=LotjaGi3g1v0174900.1
LjG1.1_chr3	PGSB	exon	24274540	24274619	.	-	.	ID=LotjaGi3g1v0174900.1.exon.4;Parent=LotjaGi3g1v0174900.1
LjG1.1_chr3	PGSB	CDS	24274540	24274619	.	-	0	ID=LotjaGi3g1v0174900.1.CDS.4;Parent=LotjaGi3g1v0174900.1
LjG1.1_chr3	PGSB	exon	24274703	24274791	.	-	.	ID=LotjaGi3g1v0174900.1.exon.5;Parent=LotjaGi3g1v0174900.1
LjG1.1_chr3	PGSB	CDS	24274703	24274791	.	-	2	ID=LotjaGi3g1v0174900.1.CDS.5;Parent=LotjaGi3g1v0174900.1
LjG1.1_chr3	PGSB	exon	24274889	24274953	.	-	.	ID=LotjaGi3g1v0174900.1.exon.6;Parent=LotjaGi3g1v0174900.1
LjG1.1_chr3	PGSB	CDS	24274889	24274953	.	-	1	ID=LotjaGi3g1v0174900.1.CDS.6;Parent=LotjaGi3g1v0174900.1
LjG1.1_chr3	PGSB	exon	24275231	24275347	.	-	.	ID=LotjaGi3g1v0174900.1.exon.7;Parent=LotjaGi3g1v0174900.1
LjG1.1_chr3	PGSB	CDS	24275231	24275347	.	-	1	ID=LotjaGi3g1v0174900.1.CDS.7;Parent=LotjaGi3g1v0174900.1
LjG1.1_chr3	PGSB	exon	24275525	24275609	.	-	.	ID=LotjaGi3g1v0174900.1.exon.8;Parent=LotjaGi3g1v0174900.1
LjG1.1_chr3	PGSB	CDS	24275525	24275609	.	-	2	ID=LotjaGi3g1v0174900.1.CDS.8;Parent=LotjaGi3g1v0174900.1
LjG1.1_chr3	PGSB	CDS	24276050	24276398	.	-	0	ID=LotjaGi3g1v0174900.1.CDS.9;Parent=LotjaGi3g1v0174900.1
LjG1.1_chr3	PGSB	exon	24276050	24276429	.	-	.	ID=LotjaGi3g1v0174900.1.exon.9;Parent=LotjaGi3g1v0174900.1
LjG1.1_chr3	PGSB	five_prime_UTR	24276399	24276429	.	-	.	ID=LotjaGi3g1v0174900.1.five_prime_UTR.2;Parent=LotjaGi3g1v0174900.1
LjG1.1_chr3	PGSB	mRNA	24272826	24277594	.	-	.	ID=LotjaGi3g1v0174900.2;Parent=LotjaGi3g1v0174900;description=Aldo/keto reductase family oxidoreductase;ahrdqual=***;IPR=IPR023210,IPR023210;Pfam=SSF51430,PF00248;te-related=0
LjG1.1_chr3	PGSB	three_prime_UTR	24272826	24273388	.	-	.	ID=LotjaGi3g1v0174900.2.three_prime_UTR.1;Parent=LotjaGi3g1v0174900.2
LjG1.1_chr3	PGSB	exon	24272826	24273574	.	-	.	ID=LotjaGi3g1v0174900.2.exon.1;Parent=LotjaGi3g1v0174900.2
LjG1.1_chr3	PGSB	CDS	24273389	24273574	.	-	0	ID=LotjaGi3g1v0174900.2.CDS.1;Parent=LotjaGi3g1v0174900.2
LjG1.1_chr3	PGSB	exon	24273694	24273813	.	-	.	ID=LotjaGi3g1v0174900.2.exon.2;Parent=LotjaGi3g1v0174900.2
LjG1.1_chr3	PGSB	CDS	24273694	24273813	.	-	0	ID=LotjaGi3g1v0174900.2.CDS.2;Parent=LotjaGi3g1v0174900.2
LjG1.1_chr3	PGSB	exon	24274232	24274343	.	-	.	ID=LotjaGi3g1v0174900.2.exon.3;Parent=LotjaGi3g1v0174900.2
LjG1.1_chr3	PGSB	CDS	24274232	24274343	.	-	1	ID=LotjaGi3g1v0174900.2.CDS.3;Parent=LotjaGi3g1v0174900.2
LjG1.1_chr3	PGSB	exon	24274540	24274619	.	-	.	ID=LotjaGi3g1v0174900.2.exon.4;Parent=LotjaGi3g1v0174900.2
LjG1.1_chr3	PGSB	CDS	24274540	24274619	.	-	0	ID=LotjaGi3g1v0174900.2.CDS.4;Parent=LotjaGi3g1v0174900.2
LjG1.1_chr3	PGSB	exon	24274703	24274791	.	-	.	ID=LotjaGi3g1v0174900.2.exon.5;Parent=LotjaGi3g1v0174900.2
LjG1.1_chr3	PGSB	CDS	24274703	24274791	.	-	2	ID=LotjaGi3g1v0174900.2.CDS.5;Parent=LotjaGi3g1v0174900.2
LjG1.1_chr3	PGSB	exon	24274889	24274953	.	-	.	ID=LotjaGi3g1v0174900.2.exon.6;Parent=LotjaGi3g1v0174900.2
LjG1.1_chr3	PGSB	CDS	24274889	24274953	.	-	1	ID=LotjaGi3g1v0174900.2.CDS.6;Parent=LotjaGi3g1v0174900.2
LjG1.1_chr3	PGSB	exon	24275231	24275347	.	-	.	ID=LotjaGi3g1v0174900.2.exon.7;Parent=LotjaGi3g1v0174900.2
LjG1.1_chr3	PGSB	CDS	24275231	24275347	.	-	1	ID=LotjaGi3g1v0174900.2.CDS.7;Parent=LotjaGi3g1v0174900.2
LjG1.1_chr3	PGSB	exon	24275525	24275609	.	-	.	ID=LotjaGi3g1v0174900.2.exon.8;Parent=LotjaGi3g1v0174900.2
LjG1.1_chr3	PGSB	CDS	24275525	24275609	.	-	2	ID=LotjaGi3g1v0174900.2.CDS.8;Parent=LotjaGi3g1v0174900.2
LjG1.1_chr3	PGSB	CDS	24277065	24277356	.	-	0	ID=LotjaGi3g1v0174900.2.CDS.9;Parent=LotjaGi3g1v0174900.2
LjG1.1_chr3	PGSB	exon	24277065	24277594	.	-	.	ID=LotjaGi3g1v0174900.2.exon.9;Parent=LotjaGi3g1v0174900.2
LjG1.1_chr3	PGSB	five_prime_UTR	24277357	24277594	.	-	.	ID=LotjaGi3g1v0174900.2.five_prime_UTR.2;Parent=LotjaGi3g1v0174900.2
LjG1.1_chr3	PGSB	mRNA	24273389	24275648	.	-	.	ID=LotjaGi3g1v0174900.3;Parent=LotjaGi3g1v0174900;description=Aldo-keto reductase, putative;ahrdqual=***;IPR=IPR023210,IPR023210;Pfam=PF00248,SSF51430;te-related=0
LjG1.1_chr3	PGSB	exon	24273389	24273574	.	-	.	ID=LotjaGi3g1v0174900.3.exon.1;Parent=LotjaGi3g1v0174900.3
LjG1.1_chr3	PGSB	CDS	24273389	24273574	.	-	0	ID=LotjaGi3g1v0174900.3.CDS.1;Parent=LotjaGi3g1v0174900.3
LjG1.1_chr3	PGSB	exon	24273694	24273813	.	-	.	ID=LotjaGi3g1v0174900.3.exon.2;Parent=LotjaGi3g1v0174900.3
LjG1.1_chr3	PGSB	CDS	24273694	24273813	.	-	0	ID=LotjaGi3g1v0174900.3.CDS.2;Parent=LotjaGi3g1v0174900.3
LjG1.1_chr3	PGSB	exon	24274232	24274343	.	-	.	ID=LotjaGi3g1v0174900.3.exon.3;Parent=LotjaGi3g1v0174900.3
LjG1.1_chr3	PGSB	CDS	24274232	24274343	.	-	1	ID=LotjaGi3g1v0174900.3.CDS.3;Parent=LotjaGi3g1v0174900.3
LjG1.1_chr3	PGSB	exon	24274540	24274619	.	-	.	ID=LotjaGi3g1v0174900.3.exon.4;Parent=LotjaGi3g1v0174900.3
LjG1.1_chr3	PGSB	CDS	24274540	24274619	.	-	0	ID=LotjaGi3g1v0174900.3.CDS.4;Parent=LotjaGi3g1v0174900.3
LjG1.1_chr3	PGSB	exon	24274703	24274791	.	-	.	ID=LotjaGi3g1v0174900.3.exon.5;Parent=LotjaGi3g1v0174900.3
LjG1.1_chr3	PGSB	CDS	24274703	24274791	.	-	2	ID=LotjaGi3g1v0174900.3.CDS.5;Parent=LotjaGi3g1v0174900.3
LjG1.1_chr3	PGSB	exon	24274889	24274953	.	-	.	ID=LotjaGi3g1v0174900.3.exon.6;Parent=LotjaGi3g1v0174900.3
LjG1.1_chr3	PGSB	CDS	24274889	24274953	.	-	1	ID=LotjaGi3g1v0174900.3.CDS.6;Parent=LotjaGi3g1v0174900.3
LjG1.1_chr3	PGSB	exon	24275231	24275347	.	-	.	ID=LotjaGi3g1v0174900.3.exon.7;Parent=LotjaGi3g1v0174900.3
LjG1.1_chr3	PGSB	CDS	24275231	24275347	.	-	1	ID=LotjaGi3g1v0174900.3.CDS.7;Parent=LotjaGi3g1v0174900.3
LjG1.1_chr3	PGSB	CDS	24275533	24275609	.	-	0	ID=LotjaGi3g1v0174900.3.CDS.8;Parent=LotjaGi3g1v0174900.3
LjG1.1_chr3	PGSB	exon	24275533	24275648	.	-	.	ID=LotjaGi3g1v0174900.3.exon.8;Parent=LotjaGi3g1v0174900.3
LjG1.1_chr3	PGSB	mRNA	24273389	24276163	.	-	.	ID=LotjaGi3g1v0174900.4;Parent=LotjaGi3g1v0174900;description=Aldo-keto reductase, putative;ahrdqual=***;IPR=IPR023210,IPR023210;Pfam=PF00248,SSF51430;te-related=0
LjG1.1_chr3	PGSB	exon	24273389	24273574	.	-	.	ID=LotjaGi3g1v0174900.4.exon.1;Parent=LotjaGi3g1v0174900.4
LjG1.1_chr3	PGSB	CDS	24273389	24273574	.	-	0	ID=LotjaGi3g1v0174900.4.CDS.1;Parent=LotjaGi3g1v0174900.4
LjG1.1_chr3	PGSB	exon	24273694	24273813	.	-	.	ID=LotjaGi3g1v0174900.4.exon.2;Parent=LotjaGi3g1v0174900.4
LjG1.1_chr3	PGSB	CDS	24273694	24273813	.	-	0	ID=LotjaGi3g1v0174900.4.CDS.2;Parent=LotjaGi3g1v0174900.4
LjG1.1_chr3	PGSB	exon	24274232	24274343	.	-	.	ID=LotjaGi3g1v0174900.4.exon.3;Parent=LotjaGi3g1v0174900.4
LjG1.1_chr3	PGSB	CDS	24274232	24274343	.	-	1	ID=LotjaGi3g1v0174900.4.CDS.3;Parent=LotjaGi3g1v0174900.4
LjG1.1_chr3	PGSB	exon	24274540	24274619	.	-	.	ID=LotjaGi3g1v0174900.4.exon.4;Parent=LotjaGi3g1v0174900.4
LjG1.1_chr3	PGSB	CDS	24274540	24274619	.	-	0	ID=LotjaGi3g1v0174900.4.CDS.4;Parent=LotjaGi3g1v0174900.4
LjG1.1_chr3	PGSB	exon	24274703	24274791	.	-	.	ID=LotjaGi3g1v0174900.4.exon.5;Parent=LotjaGi3g1v0174900.4
LjG1.1_chr3	PGSB	CDS	24274703	24274791	.	-	2	ID=LotjaGi3g1v0174900.4.CDS.5;Parent=LotjaGi3g1v0174900.4
LjG1.1_chr3	PGSB	exon	24274889	24274953	.	-	.	ID=LotjaGi3g1v0174900.4.exon.6;Parent=LotjaGi3g1v0174900.4
LjG1.1_chr3	PGSB	CDS	24274889	24274953	.	-	1	ID=LotjaGi3g1v0174900.4.CDS.6;Parent=LotjaGi3g1v0174900.4
LjG1.1_chr3	PGSB	exon	24275231	24275347	.	-	.	ID=LotjaGi3g1v0174900.4.exon.7;Parent=LotjaGi3g1v0174900.4
LjG1.1_chr3	PGSB	CDS	24275231	24275347	.	-	1	ID=LotjaGi3g1v0174900.4.CDS.7;Parent=LotjaGi3g1v0174900.4
LjG1.1_chr3	PGSB	exon	24275533	24275609	.	-	.	ID=LotjaGi3g1v0174900.4.exon.8;Parent=LotjaGi3g1v0174900.4
LjG1.1_chr3	PGSB	CDS	24275533	24275609	.	-	0	ID=LotjaGi3g1v0174900.4.CDS.8;Parent=LotjaGi3g1v0174900.4
LjG1.1_chr3	PGSB	exon	24276050	24276163	.	-	.	ID=LotjaGi3g1v0174900.4.exon.9;Parent=LotjaGi3g1v0174900.4
LjG1.1_chr3	PGSB	CDS	24276050	24276163	.	-	0	ID=LotjaGi3g1v0174900.4.CDS.9;Parent=LotjaGi3g1v0174900.4
###
LjG1.1_chr3	PGSB	CDS	24276050	24276163	.	-	0	ID=LotjaGi3g1v0174900.4.CDS.9;Parent=LotjaGi3g1v0174900.4
LjG1.1_chr3	PGSB	gene	24278812	24307804	.	-	.	ID=LotjaGi3g1v0175000
LjG1.1_chr3	PGSB	mRNA	24292935	24307710	.	-	.	ID=LotjaGi3g1v0175000.1;Parent=LotjaGi3g1v0175000;description=Histidine containing phosphotransfer protein, putative;ahrdqual=***;GO=GO:0000160,GO:0005622;IPR=IPR008207;Pfam=SSF47226;te-related=0
LjG1.1_chr3	PGSB	three_prime_UTR	24292935	24293245	.	-	.	ID=LotjaGi3g1v0175000.1.three_prime_UTR.1;Parent=LotjaGi3g1v0175000.1
LjG1.1_chr3	PGSB	exon	24292935	24293296	.	-	.	ID=LotjaGi3g1v0175000.1.exon.1;Parent=LotjaGi3g1v0175000.1
LjG1.1_chr3	PGSB	CDS	24293246	24293296	.	-	0	ID=LotjaGi3g1v0175000.1.CDS.1;Parent=LotjaGi3g1v0175000.1
LjG1.1_chr3	PGSB	exon	24293524	24293596	.	-	.	ID=LotjaGi3g1v0175000.1.exon.2;Parent=LotjaGi3g1v0175000.1
LjG1.1_chr3	PGSB	CDS	24293524	24293596	.	-	1	ID=LotjaGi3g1v0175000.1.CDS.2;Parent=LotjaGi3g1v0175000.1
LjG1.1_chr3	PGSB	exon	24294633	24294704	.	-	.	ID=LotjaGi3g1v0175000.1.exon.3;Parent=LotjaGi3g1v0175000.1
LjG1.1_chr3	PGSB	CDS	24294633	24294704	.	-	1	ID=LotjaGi3g1v0175000.1.CDS.3;Parent=LotjaGi3g1v0175000.1
LjG1.1_chr3	PGSB	exon	24297370	24297438	.	-	.	ID=LotjaGi3g1v0175000.1.exon.4;Parent=LotjaGi3g1v0175000.1
LjG1.1_chr3	PGSB	CDS	24297370	24297438	.	-	1	ID=LotjaGi3g1v0175000.1.CDS.4;Parent=LotjaGi3g1v0175000.1
LjG1.1_chr3	PGSB	exon	24297524	24297660	.	-	.	ID=LotjaGi3g1v0175000.1.exon.5;Parent=LotjaGi3g1v0175000.1
LjG1.1_chr3	PGSB	CDS	24297524	24297660	.	-	0	ID=LotjaGi3g1v0175000.1.CDS.5;Parent=LotjaGi3g1v0175000.1
LjG1.1_chr3	PGSB	CDS	24298765	24298776	.	-	0	ID=LotjaGi3g1v0175000.1.CDS.6;Parent=LotjaGi3g1v0175000.1
LjG1.1_chr3	PGSB	exon	24298765	24298853	.	-	.	ID=LotjaGi3g1v0175000.1.exon.6;Parent=LotjaGi3g1v0175000.1
LjG1.1_chr3	PGSB	five_prime_UTR	24298777	24298853	.	-	.	ID=LotjaGi3g1v0175000.1.five_prime_UTR.2;Parent=LotjaGi3g1v0175000.1
LjG1.1_chr3	PGSB	exon	24300401	24300452	.	-	.	ID=LotjaGi3g1v0175000.1.exon.7;Parent=LotjaGi3g1v0175000.1
LjG1.1_chr3	PGSB	five_prime_UTR	24300401	24300452	.	-	.	ID=LotjaGi3g1v0175000.1.five_prime_UTR.3;Parent=LotjaGi3g1v0175000.1
LjG1.1_chr3	PGSB	exon	24304429	24304575	.	-	.	ID=LotjaGi3g1v0175000.1.exon.8;Parent=LotjaGi3g1v0175000.1
LjG1.1_chr3	PGSB	five_prime_UTR	24304429	24304575	.	-	.	ID=LotjaGi3g1v0175000.1.five_prime_UTR.4;Parent=LotjaGi3g1v0175000.1
LjG1.1_chr3	PGSB	exon	24305147	24305317	.	-	.	ID=LotjaGi3g1v0175000.1.exon.9;Parent=LotjaGi3g1v0175000.1
LjG1.1_chr3	PGSB	five_prime_UTR	24305147	24305317	.	-	.	ID=LotjaGi3g1v0175000.1.five_prime_UTR.5;Parent=LotjaGi3g1v0175000.1
LjG1.1_chr3	PGSB	exon	24305898	24305970	.	-	.	ID=LotjaGi3g1v0175000.1.exon.10;Parent=LotjaGi3g1v0175000.1
LjG1.1_chr3	PGSB	five_prime_UTR	24305898	24305970	.	-	.	ID=LotjaGi3g1v0175000.1.five_prime_UTR.6;Parent=LotjaGi3g1v0175000.1
LjG1.1_chr3	PGSB	exon	24306090	24306161	.	-	.	ID=LotjaGi3g1v0175000.1.exon.11;Parent=LotjaGi3g1v0175000.1
LjG1.1_chr3	PGSB	five_prime_UTR	24306090	24306161	.	-	.	ID=LotjaGi3g1v0175000.1.five_prime_UTR.7;Parent=LotjaGi3g1v0175000.1
LjG1.1_chr3	PGSB	exon	24306923	24306990	.	-	.	ID=LotjaGi3g1v0175000.1.exon.12;Parent=LotjaGi3g1v0175000.1
LjG1.1_chr3	PGSB	five_prime_UTR	24306923	24306990	.	-	.	ID=LotjaGi3g1v0175000.1.five_prime_UTR.8;Parent=LotjaGi3g1v0175000.1
LjG1.1_chr3	PGSB	exon	24307065	24307203	.	-	.	ID=LotjaGi3g1v0175000.1.exon.13;Parent=LotjaGi3g1v0175000.1
LjG1.1_chr3	PGSB	five_prime_UTR	24307065	24307203	.	-	.	ID=LotjaGi3g1v0175000.1.five_prime_UTR.9;Parent=LotjaGi3g1v0175000.1
LjG1.1_chr3	PGSB	exon	24307304	24307710	.	-	.	ID=LotjaGi3g1v0175000.1.exon.14;Parent=LotjaGi3g1v0175000.1
LjG1.1_chr3	PGSB	five_prime_UTR	24307304	24307710	.	-	.	ID=LotjaGi3g1v0175000.1.five_prime_UTR.10;Parent=LotjaGi3g1v0175000.1
LjG1.1_chr3	PGSB	mRNA	24293018	24307804	.	-	.	ID=LotjaGi3g1v0175000.2;Parent=LotjaGi3g1v0175000;description=Histidine containing phosphotransfer protein, putative;ahrdqual=***;GO=GO:0000160,GO:0005622;te-related=0
LjG1.1_chr3	PGSB	three_prime_UTR	24293018	24293245	.	-	.	ID=LotjaGi3g1v0175000.2.three_prime_UTR.1;Parent=LotjaGi3g1v0175000.2
LjG1.1_chr3	PGSB	exon	24293018	24293296	.	-	.	ID=LotjaGi3g1v0175000.2.exon.1;Parent=LotjaGi3g1v0175000.2
LjG1.1_chr3	PGSB	CDS	24293246	24293296	.	-	0	ID=LotjaGi3g1v0175000.2.CDS.1;Parent=LotjaGi3g1v0175000.2
LjG1.1_chr3	PGSB	exon	24293524	24293596	.	-	.	ID=LotjaGi3g1v0175000.2.exon.2;Parent=LotjaGi3g1v0175000.2
LjG1.1_chr3	PGSB	CDS	24293524	24293596	.	-	1	ID=LotjaGi3g1v0175000.2.CDS.2;Parent=LotjaGi3g1v0175000.2
LjG1.1_chr3	PGSB	exon	24294633	24294704	.	-	.	ID=LotjaGi3g1v0175000.2.exon.3;Parent=LotjaGi3g1v0175000.2
LjG1.1_chr3	PGSB	CDS	24294633	24294704	.	-	1	ID=LotjaGi3g1v0175000.2.CDS.3;Parent=LotjaGi3g1v0175000.2
LjG1.1_chr3	PGSB	exon	24297370	24297438	.	-	.	ID=LotjaGi3g1v0175000.2.exon.4;Parent=LotjaGi3g1v0175000.2
LjG1.1_chr3	PGSB	CDS	24297370	24297438	.	-	1	ID=LotjaGi3g1v0175000.2.CDS.4;Parent=LotjaGi3g1v0175000.2
LjG1.1_chr3	PGSB	exon	24297524	24297660	.	-	.	ID=LotjaGi3g1v0175000.2.exon.5;Parent=LotjaGi3g1v0175000.2
LjG1.1_chr3	PGSB	CDS	24297524	24297660	.	-	0	ID=LotjaGi3g1v0175000.2.CDS.5;Parent=LotjaGi3g1v0175000.2
LjG1.1_chr3	PGSB	CDS	24298765	24298776	.	-	0	ID=LotjaGi3g1v0175000.2.CDS.6;Parent=LotjaGi3g1v0175000.2
LjG1.1_chr3	PGSB	exon	24298765	24298853	.	-	.	ID=LotjaGi3g1v0175000.2.exon.6;Parent=LotjaGi3g1v0175000.2
LjG1.1_chr3	PGSB	five_prime_UTR	24298777	24298853	.	-	.	ID=LotjaGi3g1v0175000.2.five_prime_UTR.2;Parent=LotjaGi3g1v0175000.2
LjG1.1_chr3	PGSB	exon	24300401	24300452	.	-	.	ID=LotjaGi3g1v0175000.2.exon.7;Parent=LotjaGi3g1v0175000.2
LjG1.1_chr3	PGSB	five_prime_UTR	24300401	24300452	.	-	.	ID=LotjaGi3g1v0175000.2.five_prime_UTR.3;Parent=LotjaGi3g1v0175000.2
LjG1.1_chr3	PGSB	exon	24304429	24304575	.	-	.	ID=LotjaGi3g1v0175000.2.exon.8;Parent=LotjaGi3g1v0175000.2
LjG1.1_chr3	PGSB	five_prime_UTR	24304429	24304575	.	-	.	ID=LotjaGi3g1v0175000.2.five_prime_UTR.4;Parent=LotjaGi3g1v0175000.2
LjG1.1_chr3	PGSB	exon	24305898	24305970	.	-	.	ID=LotjaGi3g1v0175000.2.exon.9;Parent=LotjaGi3g1v0175000.2
LjG1.1_chr3	PGSB	five_prime_UTR	24305898	24305970	.	-	.	ID=LotjaGi3g1v0175000.2.five_prime_UTR.5;Parent=LotjaGi3g1v0175000.2
LjG1.1_chr3	PGSB	exon	24306090	24306161	.	-	.	ID=LotjaGi3g1v0175000.2.exon.10;Parent=LotjaGi3g1v0175000.2
LjG1.1_chr3	PGSB	five_prime_UTR	24306090	24306161	.	-	.	ID=LotjaGi3g1v0175000.2.five_prime_UTR.6;Parent=LotjaGi3g1v0175000.2
LjG1.1_chr3	PGSB	exon	24306923	24306990	.	-	.	ID=LotjaGi3g1v0175000.2.exon.11;Parent=LotjaGi3g1v0175000.2
LjG1.1_chr3	PGSB	five_prime_UTR	24306923	24306990	.	-	.	ID=LotjaGi3g1v0175000.2.five_prime_UTR.7;Parent=LotjaGi3g1v0175000.2
LjG1.1_chr3	PGSB	exon	24307065	24307203	.	-	.	ID=LotjaGi3g1v0175000.2.exon.12;Parent=LotjaGi3g1v0175000.2
LjG1.1_chr3	PGSB	five_prime_UTR	24307065	24307203	.	-	.	ID=LotjaGi3g1v0175000.2.five_prime_UTR.8;Parent=LotjaGi3g1v0175000.2
LjG1.1_chr3	PGSB	exon	24307304	24307804	.	-	.	ID=LotjaGi3g1v0175000.2.exon.13;Parent=LotjaGi3g1v0175000.2
LjG1.1_chr3	PGSB	five_prime_UTR	24307304	24307804	.	-	.	ID=LotjaGi3g1v0175000.2.five_prime_UTR.9;Parent=LotjaGi3g1v0175000.2
###
LjG1.1_chr3	PGSB	five_prime_UTR	24307304	24307804	.	-	.	ID=LotjaGi3g1v0175000.2.five_prime_UTR.9;Parent=LotjaGi3g1v0175000.2
LjG1.1_chr3	PGSB	gene	24322802	24324592	.	-	.	ID=LotjaGi3g1v0175100
LjG1.1_chr3	PGSB	mRNA	24322802	24324592	.	-	.	ID=LotjaGi3g1v0175100.1;Parent=LotjaGi3g1v0175100;description=Cytochrome P450 family protein;ahrdqual=***;GO=GO:0004497,GO:0005506,GO:0016020,GO:0016021,GO:0016491,GO:0016705,GO:0020037,GO:0046872,GO:0055114;IPR=IPR001128,IPR001128;Pfam=SSF48264,PF00067;te-related=0
LjG1.1_chr3	PGSB	three_prime_UTR	24322802	24322990	.	-	.	ID=LotjaGi3g1v0175100.1.three_prime_UTR.1;Parent=LotjaGi3g1v0175100.1
LjG1.1_chr3	PGSB	exon	24322802	24324592	.	-	.	ID=LotjaGi3g1v0175100.1.exon.1;Parent=LotjaGi3g1v0175100.1
LjG1.1_chr3	PGSB	CDS	24322991	24324499	.	-	0	ID=LotjaGi3g1v0175100.1.CDS.1;Parent=LotjaGi3g1v0175100.1
LjG1.1_chr3	PGSB	five_prime_UTR	24324500	24324592	.	-	.	ID=LotjaGi3g1v0175100.1.five_prime_UTR.2;Parent=LotjaGi3g1v0175100.1
###
LjG1.1_chr3	PGSB	five_prime_UTR	24324500	24324592	.	-	.	ID=LotjaGi3g1v0175100.1.five_prime_UTR.2;Parent=LotjaGi3g1v0175100.1
LjG1.1_chr3	PGSB	gene	24346700	24352648	.	-	.	ID=LotjaGi3g1v0175200
LjG1.1_chr3	PGSB	mRNA	24346700	24352648	.	-	.	ID=LotjaGi3g1v0175200.1;Parent=LotjaGi3g1v0175200;description=Fatty acyl-CoA reductase;ahrdqual=***;IPR=IPR013120,IPR033640,IPR016040,IPR016040,IPR016040;Pfam=PF07993,PF03015,SSF51735,SSF51735,SSF51735;te-related=0
LjG1.1_chr3	PGSB	three_prime_UTR	24346700	24347117	.	-	.	ID=LotjaGi3g1v0175200.1.three_prime_UTR.1;Parent=LotjaGi3g1v0175200.1
LjG1.1_chr3	PGSB	exon	24346700	24347274	.	-	.	ID=LotjaGi3g1v0175200.1.exon.1;Parent=LotjaGi3g1v0175200.1
LjG1.1_chr3	PGSB	CDS	24347118	24347274	.	-	1	ID=LotjaGi3g1v0175200.1.CDS.1;Parent=LotjaGi3g1v0175200.1
LjG1.1_chr3	PGSB	exon	24347367	24347494	.	-	.	ID=LotjaGi3g1v0175200.1.exon.2;Parent=LotjaGi3g1v0175200.1
LjG1.1_chr3	PGSB	CDS	24347367	24347494	.	-	0	ID=LotjaGi3g1v0175200.1.CDS.2;Parent=LotjaGi3g1v0175200.1
LjG1.1_chr3	PGSB	exon	24348084	24348350	.	-	.	ID=LotjaGi3g1v0175200.1.exon.3;Parent=LotjaGi3g1v0175200.1
LjG1.1_chr3	PGSB	CDS	24348084	24348350	.	-	0	ID=LotjaGi3g1v0175200.1.CDS.3;Parent=LotjaGi3g1v0175200.1
LjG1.1_chr3	PGSB	exon	24348452	24348533	.	-	.	ID=LotjaGi3g1v0175200.1.exon.4;Parent=LotjaGi3g1v0175200.1
LjG1.1_chr3	PGSB	CDS	24348452	24348533	.	-	1	ID=LotjaGi3g1v0175200.1.CDS.4;Parent=LotjaGi3g1v0175200.1
LjG1.1_chr3	PGSB	exon	24348664	24348825	.	-	.	ID=LotjaGi3g1v0175200.1.exon.5;Parent=LotjaGi3g1v0175200.1
LjG1.1_chr3	PGSB	CDS	24348664	24348825	.	-	1	ID=LotjaGi3g1v0175200.1.CDS.5;Parent=LotjaGi3g1v0175200.1
LjG1.1_chr3	PGSB	exon	24350177	24350369	.	-	.	ID=LotjaGi3g1v0175200.1.exon.6;Parent=LotjaGi3g1v0175200.1
LjG1.1_chr3	PGSB	CDS	24350177	24350369	.	-	2	ID=LotjaGi3g1v0175200.1.CDS.6;Parent=LotjaGi3g1v0175200.1
LjG1.1_chr3	PGSB	exon	24351184	24351284	.	-	.	ID=LotjaGi3g1v0175200.1.exon.7;Parent=LotjaGi3g1v0175200.1
LjG1.1_chr3	PGSB	CDS	24351184	24351284	.	-	1	ID=LotjaGi3g1v0175200.1.CDS.7;Parent=LotjaGi3g1v0175200.1
LjG1.1_chr3	PGSB	exon	24351402	24351604	.	-	.	ID=LotjaGi3g1v0175200.1.exon.8;Parent=LotjaGi3g1v0175200.1
LjG1.1_chr3	PGSB	CDS	24351402	24351604	.	-	0	ID=LotjaGi3g1v0175200.1.CDS.8;Parent=LotjaGi3g1v0175200.1
LjG1.1_chr3	PGSB	exon	24352195	24352298	.	-	.	ID=LotjaGi3g1v0175200.1.exon.9;Parent=LotjaGi3g1v0175200.1
LjG1.1_chr3	PGSB	CDS	24352195	24352298	.	-	2	ID=LotjaGi3g1v0175200.1.CDS.9;Parent=LotjaGi3g1v0175200.1
LjG1.1_chr3	PGSB	CDS	24352398	24352476	.	-	0	ID=LotjaGi3g1v0175200.1.CDS.10;Parent=LotjaGi3g1v0175200.1
LjG1.1_chr3	PGSB	exon	24352398	24352648	.	-	.	ID=LotjaGi3g1v0175200.1.exon.10;Parent=LotjaGi3g1v0175200.1
LjG1.1_chr3	PGSB	five_prime_UTR	24352477	24352648	.	-	.	ID=LotjaGi3g1v0175200.1.five_prime_UTR.2;Parent=LotjaGi3g1v0175200.1
###
LjG1.1_chr3	PGSB	five_prime_UTR	24352477	24352648	.	-	.	ID=LotjaGi3g1v0175200.1.five_prime_UTR.2;Parent=LotjaGi3g1v0175200.1
LjG1.1_chr3	PGSB	gene	24370379	24378857	.	-	.	ID=LotjaGi3g1v0175300
LjG1.1_chr3	PGSB	mRNA	24370379	24378857	.	-	.	ID=LotjaGi3g1v0175300.1;Parent=LotjaGi3g1v0175300;description=Fatty acyl-CoA reductase;ahrdqual=***;IPR=IPR013120,IPR033640,IPR016040,IPR016040,IPR016040;Pfam=PF07993,PF03015,SSF51735,SSF51735,SSF51735;te-related=0
LjG1.1_chr3	PGSB	three_prime_UTR	24370379	24371818	.	-	.	ID=LotjaGi3g1v0175300.1.three_prime_UTR.1;Parent=LotjaGi3g1v0175300.1
LjG1.1_chr3	PGSB	exon	24370379	24371972	.	-	.	ID=LotjaGi3g1v0175300.1.exon.1;Parent=LotjaGi3g1v0175300.1
LjG1.1_chr3	PGSB	CDS	24371819	24371972	.	-	1	ID=LotjaGi3g1v0175300.1.CDS.1;Parent=LotjaGi3g1v0175300.1
LjG1.1_chr3	PGSB	exon	24372067	24372194	.	-	.	ID=LotjaGi3g1v0175300.1.exon.2;Parent=LotjaGi3g1v0175300.1
LjG1.1_chr3	PGSB	CDS	24372067	24372194	.	-	0	ID=LotjaGi3g1v0175300.1.CDS.2;Parent=LotjaGi3g1v0175300.1
LjG1.1_chr3	PGSB	exon	24372660	24372929	.	-	.	ID=LotjaGi3g1v0175300.1.exon.3;Parent=LotjaGi3g1v0175300.1
LjG1.1_chr3	PGSB	CDS	24372660	24372929	.	-	0	ID=LotjaGi3g1v0175300.1.CDS.3;Parent=LotjaGi3g1v0175300.1
LjG1.1_chr3	PGSB	exon	24373028	24373109	.	-	.	ID=LotjaGi3g1v0175300.1.exon.4;Parent=LotjaGi3g1v0175300.1
LjG1.1_chr3	PGSB	CDS	24373028	24373109	.	-	1	ID=LotjaGi3g1v0175300.1.CDS.4;Parent=LotjaGi3g1v0175300.1
LjG1.1_chr3	PGSB	exon	24373318	24373479	.	-	.	ID=LotjaGi3g1v0175300.1.exon.5;Parent=LotjaGi3g1v0175300.1
LjG1.1_chr3	PGSB	CDS	24373318	24373479	.	-	1	ID=LotjaGi3g1v0175300.1.CDS.5;Parent=LotjaGi3g1v0175300.1
LjG1.1_chr3	PGSB	exon	24376138	24376330	.	-	.	ID=LotjaGi3g1v0175300.1.exon.6;Parent=LotjaGi3g1v0175300.1
LjG1.1_chr3	PGSB	CDS	24376138	24376330	.	-	2	ID=LotjaGi3g1v0175300.1.CDS.6;Parent=LotjaGi3g1v0175300.1
LjG1.1_chr3	PGSB	exon	24376432	24376532	.	-	.	ID=LotjaGi3g1v0175300.1.exon.7;Parent=LotjaGi3g1v0175300.1
LjG1.1_chr3	PGSB	CDS	24376432	24376532	.	-	1	ID=LotjaGi3g1v0175300.1.CDS.7;Parent=LotjaGi3g1v0175300.1
LjG1.1_chr3	PGSB	exon	24377259	24377461	.	-	.	ID=LotjaGi3g1v0175300.1.exon.8;Parent=LotjaGi3g1v0175300.1
LjG1.1_chr3	PGSB	CDS	24377259	24377461	.	-	0	ID=LotjaGi3g1v0175300.1.CDS.8;Parent=LotjaGi3g1v0175300.1
LjG1.1_chr3	PGSB	exon	24378342	24378445	.	-	.	ID=LotjaGi3g1v0175300.1.exon.9;Parent=LotjaGi3g1v0175300.1
LjG1.1_chr3	PGSB	CDS	24378342	24378445	.	-	2	ID=LotjaGi3g1v0175300.1.CDS.9;Parent=LotjaGi3g1v0175300.1
LjG1.1_chr3	PGSB	CDS	24378549	24378783	.	-	0	ID=LotjaGi3g1v0175300.1.CDS.10;Parent=LotjaGi3g1v0175300.1
LjG1.1_chr3	PGSB	exon	24378549	24378857	.	-	.	ID=LotjaGi3g1v0175300.1.exon.10;Parent=LotjaGi3g1v0175300.1
LjG1.1_chr3	PGSB	five_prime_UTR	24378784	24378857	.	-	.	ID=LotjaGi3g1v0175300.1.five_prime_UTR.2;Parent=LotjaGi3g1v0175300.1
###
LjG1.1_chr3	PGSB	five_prime_UTR	24378784	24378857	.	-	.	ID=LotjaGi3g1v0175300.1.five_prime_UTR.2;Parent=LotjaGi3g1v0175300.1
LjG1.1_chr3	PGSB	gene	24395516	24403502	.	-	.	ID=LotjaGi3g1v0175400
LjG1.1_chr3	PGSB	mRNA	24395516	24403502	.	-	.	ID=LotjaGi3g1v0175400.1;Parent=LotjaGi3g1v0175400;description=WD-repeat protein, putative;ahrdqual=***;GO=GO:0005634,GO:0006325,GO:0006351,GO:0006355;IPR=IPR017986,IPR017986,IPR001680,IPR001680,IPR001680,IPR001680,IPR011494;Pfam=SSF50978,SSF50978,PF00400,PF00400,PF00400,PF00400,PF07569;te-related=0
LjG1.1_chr3	PGSB	three_prime_UTR	24395516	24396133	.	-	.	ID=LotjaGi3g1v0175400.1.three_prime_UTR.1;Parent=LotjaGi3g1v0175400.1
LjG1.1_chr3	PGSB	exon	24395516	24396532	.	-	.	ID=LotjaGi3g1v0175400.1.exon.1;Parent=LotjaGi3g1v0175400.1
LjG1.1_chr3	PGSB	CDS	24396134	24396532	.	-	0	ID=LotjaGi3g1v0175400.1.CDS.1;Parent=LotjaGi3g1v0175400.1
LjG1.1_chr3	PGSB	exon	24396795	24396912	.	-	.	ID=LotjaGi3g1v0175400.1.exon.2;Parent=LotjaGi3g1v0175400.1
LjG1.1_chr3	PGSB	CDS	24396795	24396912	.	-	1	ID=LotjaGi3g1v0175400.1.CDS.2;Parent=LotjaGi3g1v0175400.1
LjG1.1_chr3	PGSB	exon	24397394	24397516	.	-	.	ID=LotjaGi3g1v0175400.1.exon.3;Parent=LotjaGi3g1v0175400.1
LjG1.1_chr3	PGSB	CDS	24397394	24397516	.	-	1	ID=LotjaGi3g1v0175400.1.CDS.3;Parent=LotjaGi3g1v0175400.1
LjG1.1_chr3	PGSB	exon	24398214	24398454	.	-	.	ID=LotjaGi3g1v0175400.1.exon.4;Parent=LotjaGi3g1v0175400.1
LjG1.1_chr3	PGSB	CDS	24398214	24398454	.	-	2	ID=LotjaGi3g1v0175400.1.CDS.4;Parent=LotjaGi3g1v0175400.1
LjG1.1_chr3	PGSB	exon	24398617	24398827	.	-	.	ID=LotjaGi3g1v0175400.1.exon.5;Parent=LotjaGi3g1v0175400.1
LjG1.1_chr3	PGSB	CDS	24398617	24398827	.	-	0	ID=LotjaGi3g1v0175400.1.CDS.5;Parent=LotjaGi3g1v0175400.1
LjG1.1_chr3	PGSB	exon	24399553	24400552	.	-	.	ID=LotjaGi3g1v0175400.1.exon.6;Parent=LotjaGi3g1v0175400.1
LjG1.1_chr3	PGSB	CDS	24399553	24400552	.	-	1	ID=LotjaGi3g1v0175400.1.CDS.6;Parent=LotjaGi3g1v0175400.1
LjG1.1_chr3	PGSB	exon	24400682	24401079	.	-	.	ID=LotjaGi3g1v0175400.1.exon.7;Parent=LotjaGi3g1v0175400.1
LjG1.1_chr3	PGSB	CDS	24400682	24401079	.	-	0	ID=LotjaGi3g1v0175400.1.CDS.7;Parent=LotjaGi3g1v0175400.1
LjG1.1_chr3	PGSB	exon	24401156	24401407	.	-	.	ID=LotjaGi3g1v0175400.1.exon.8;Parent=LotjaGi3g1v0175400.1
LjG1.1_chr3	PGSB	CDS	24401156	24401407	.	-	0	ID=LotjaGi3g1v0175400.1.CDS.8;Parent=LotjaGi3g1v0175400.1
LjG1.1_chr3	PGSB	exon	24401616	24401891	.	-	.	ID=LotjaGi3g1v0175400.1.exon.9;Parent=LotjaGi3g1v0175400.1
LjG1.1_chr3	PGSB	CDS	24401616	24401891	.	-	0	ID=LotjaGi3g1v0175400.1.CDS.9;Parent=LotjaGi3g1v0175400.1
LjG1.1_chr3	PGSB	CDS	24402611	24402718	.	-	0	ID=LotjaGi3g1v0175400.1.CDS.10;Parent=LotjaGi3g1v0175400.1
LjG1.1_chr3	PGSB	exon	24402611	24402914	.	-	.	ID=LotjaGi3g1v0175400.1.exon.10;Parent=LotjaGi3g1v0175400.1
LjG1.1_chr3	PGSB	five_prime_UTR	24402719	24402914	.	-	.	ID=LotjaGi3g1v0175400.1.five_prime_UTR.2;Parent=LotjaGi3g1v0175400.1
LjG1.1_chr3	PGSB	exon	24403036	24403502	.	-	.	ID=LotjaGi3g1v0175400.1.exon.11;Parent=LotjaGi3g1v0175400.1
LjG1.1_chr3	PGSB	five_prime_UTR	24403036	24403502	.	-	.	ID=LotjaGi3g1v0175400.1.five_prime_UTR.3;Parent=LotjaGi3g1v0175400.1
LjG1.1_chr3	PGSB	mRNA	24395620	24403479	.	-	.	ID=LotjaGi3g1v0175400.2;Parent=LotjaGi3g1v0175400;description=WD-repeat protein, putative;ahrdqual=***;GO=GO:0005634,GO:0006325,GO:0006351,GO:0006355;te-related=0
LjG1.1_chr3	PGSB	three_prime_UTR	24395620	24396133	.	-	.	ID=LotjaGi3g1v0175400.2.three_prime_UTR.1;Parent=LotjaGi3g1v0175400.2
LjG1.1_chr3	PGSB	exon	24395620	24396532	.	-	.	ID=LotjaGi3g1v0175400.2.exon.1;Parent=LotjaGi3g1v0175400.2
LjG1.1_chr3	PGSB	CDS	24396134	24396532	.	-	0	ID=LotjaGi3g1v0175400.2.CDS.1;Parent=LotjaGi3g1v0175400.2
LjG1.1_chr3	PGSB	exon	24396795	24396912	.	-	.	ID=LotjaGi3g1v0175400.2.exon.2;Parent=LotjaGi3g1v0175400.2
LjG1.1_chr3	PGSB	CDS	24396795	24396912	.	-	1	ID=LotjaGi3g1v0175400.2.CDS.2;Parent=LotjaGi3g1v0175400.2
LjG1.1_chr3	PGSB	exon	24397394	24397516	.	-	.	ID=LotjaGi3g1v0175400.2.exon.3;Parent=LotjaGi3g1v0175400.2
LjG1.1_chr3	PGSB	CDS	24397394	24397516	.	-	1	ID=LotjaGi3g1v0175400.2.CDS.3;Parent=LotjaGi3g1v0175400.2
LjG1.1_chr3	PGSB	exon	24398214	24398454	.	-	.	ID=LotjaGi3g1v0175400.2.exon.4;Parent=LotjaGi3g1v0175400.2
LjG1.1_chr3	PGSB	CDS	24398214	24398454	.	-	2	ID=LotjaGi3g1v0175400.2.CDS.4;Parent=LotjaGi3g1v0175400.2
LjG1.1_chr3	PGSB	exon	24398617	24398827	.	-	.	ID=LotjaGi3g1v0175400.2.exon.5;Parent=LotjaGi3g1v0175400.2
LjG1.1_chr3	PGSB	CDS	24398617	24398827	.	-	0	ID=LotjaGi3g1v0175400.2.CDS.5;Parent=LotjaGi3g1v0175400.2
LjG1.1_chr3	PGSB	exon	24399553	24400552	.	-	.	ID=LotjaGi3g1v0175400.2.exon.6;Parent=LotjaGi3g1v0175400.2
LjG1.1_chr3	PGSB	CDS	24399553	24400552	.	-	1	ID=LotjaGi3g1v0175400.2.CDS.6;Parent=LotjaGi3g1v0175400.2
LjG1.1_chr3	PGSB	exon	24400682	24401079	.	-	.	ID=LotjaGi3g1v0175400.2.exon.7;Parent=LotjaGi3g1v0175400.2
LjG1.1_chr3	PGSB	CDS	24400682	24401079	.	-	0	ID=LotjaGi3g1v0175400.2.CDS.7;Parent=LotjaGi3g1v0175400.2
LjG1.1_chr3	PGSB	exon	24401156	24401407	.	-	.	ID=LotjaGi3g1v0175400.2.exon.8;Parent=LotjaGi3g1v0175400.2
LjG1.1_chr3	PGSB	CDS	24401156	24401407	.	-	0	ID=LotjaGi3g1v0175400.2.CDS.8;Parent=LotjaGi3g1v0175400.2
LjG1.1_chr3	PGSB	exon	24401616	24401891	.	-	.	ID=LotjaGi3g1v0175400.2.exon.9;Parent=LotjaGi3g1v0175400.2
LjG1.1_chr3	PGSB	CDS	24401616	24401891	.	-	0	ID=LotjaGi3g1v0175400.2.CDS.9;Parent=LotjaGi3g1v0175400.2
LjG1.1_chr3	PGSB	CDS	24402611	24402718	.	-	0	ID=LotjaGi3g1v0175400.2.CDS.10;Parent=LotjaGi3g1v0175400.2
LjG1.1_chr3	PGSB	exon	24402611	24402914	.	-	.	ID=LotjaGi3g1v0175400.2.exon.10;Parent=LotjaGi3g1v0175400.2
LjG1.1_chr3	PGSB	five_prime_UTR	24402719	24402914	.	-	.	ID=LotjaGi3g1v0175400.2.five_prime_UTR.2;Parent=LotjaGi3g1v0175400.2
LjG1.1_chr3	PGSB	exon	24403363	24403479	.	-	.	ID=LotjaGi3g1v0175400.2.exon.11;Parent=LotjaGi3g1v0175400.2
LjG1.1_chr3	PGSB	five_prime_UTR	24403363	24403479	.	-	.	ID=LotjaGi3g1v0175400.2.five_prime_UTR.3;Parent=LotjaGi3g1v0175400.2
LjG1.1_chr3	PGSB	mRNA	24395620	24403479	.	-	.	ID=LotjaGi3g1v0175400.3;Parent=LotjaGi3g1v0175400;description=Protein HIRA;ahrdqual=***;GO=GO:0005634,GO:0006325,GO:0006351,GO:0006355;IPR=IPR017986,IPR017986,IPR017986,IPR011494,IPR001680;Pfam=SSF50978,SSF50978,SSF50978,PF07569,PF00400;te-related=0
LjG1.1_chr3	PGSB	three_prime_UTR	24395620	24396133	.	-	.	ID=LotjaGi3g1v0175400.3.three_prime_UTR.1;Parent=LotjaGi3g1v0175400.3
LjG1.1_chr3	PGSB	exon	24395620	24396532	.	-	.	ID=LotjaGi3g1v0175400.3.exon.1;Parent=LotjaGi3g1v0175400.3
LjG1.1_chr3	PGSB	CDS	24396134	24396532	.	-	0	ID=LotjaGi3g1v0175400.3.CDS.1;Parent=LotjaGi3g1v0175400.3
LjG1.1_chr3	PGSB	exon	24396795	24396912	.	-	.	ID=LotjaGi3g1v0175400.3.exon.2;Parent=LotjaGi3g1v0175400.3
LjG1.1_chr3	PGSB	CDS	24396795	24396912	.	-	1	ID=LotjaGi3g1v0175400.3.CDS.2;Parent=LotjaGi3g1v0175400.3
LjG1.1_chr3	PGSB	exon	24397394	24397516	.	-	.	ID=LotjaGi3g1v0175400.3.exon.3;Parent=LotjaGi3g1v0175400.3
LjG1.1_chr3	PGSB	CDS	24397394	24397516	.	-	1	ID=LotjaGi3g1v0175400.3.CDS.3;Parent=LotjaGi3g1v0175400.3
LjG1.1_chr3	PGSB	exon	24398214	24398454	.	-	.	ID=LotjaGi3g1v0175400.3.exon.4;Parent=LotjaGi3g1v0175400.3
LjG1.1_chr3	PGSB	CDS	24398214	24398454	.	-	2	ID=LotjaGi3g1v0175400.3.CDS.4;Parent=LotjaGi3g1v0175400.3
LjG1.1_chr3	PGSB	exon	24398617	24398827	.	-	.	ID=LotjaGi3g1v0175400.3.exon.5;Parent=LotjaGi3g1v0175400.3
LjG1.1_chr3	PGSB	CDS	24398617	24398827	.	-	0	ID=LotjaGi3g1v0175400.3.CDS.5;Parent=LotjaGi3g1v0175400.3
LjG1.1_chr3	PGSB	exon	24399553	24400552	.	-	.	ID=LotjaGi3g1v0175400.3.exon.6;Parent=LotjaGi3g1v0175400.3
LjG1.1_chr3	PGSB	CDS	24399553	24400552	.	-	1	ID=LotjaGi3g1v0175400.3.CDS.6;Parent=LotjaGi3g1v0175400.3
LjG1.1_chr3	PGSB	exon	24400682	24401079	.	-	.	ID=LotjaGi3g1v0175400.3.exon.7;Parent=LotjaGi3g1v0175400.3
LjG1.1_chr3	PGSB	CDS	24400682	24401079	.	-	0	ID=LotjaGi3g1v0175400.3.CDS.7;Parent=LotjaGi3g1v0175400.3
LjG1.1_chr3	PGSB	CDS	24401156	24401332	.	-	0	ID=LotjaGi3g1v0175400.3.CDS.8;Parent=LotjaGi3g1v0175400.3
LjG1.1_chr3	PGSB	exon	24401156	24401410	.	-	.	ID=LotjaGi3g1v0175400.3.exon.8;Parent=LotjaGi3g1v0175400.3
LjG1.1_chr3	PGSB	five_prime_UTR	24401333	24401410	.	-	.	ID=LotjaGi3g1v0175400.3.five_prime_UTR.2;Parent=LotjaGi3g1v0175400.3
LjG1.1_chr3	PGSB	exon	24401616	24401891	.	-	.	ID=LotjaGi3g1v0175400.3.exon.9;Parent=LotjaGi3g1v0175400.3
LjG1.1_chr3	PGSB	five_prime_UTR	24401616	24401891	.	-	.	ID=LotjaGi3g1v0175400.3.five_prime_UTR.3;Parent=LotjaGi3g1v0175400.3
LjG1.1_chr3	PGSB	exon	24402611	24402914	.	-	.	ID=LotjaGi3g1v0175400.3.exon.10;Parent=LotjaGi3g1v0175400.3
LjG1.1_chr3	PGSB	five_prime_UTR	24402611	24402914	.	-	.	ID=LotjaGi3g1v0175400.3.five_prime_UTR.4;Parent=LotjaGi3g1v0175400.3
LjG1.1_chr3	PGSB	exon	24403363	24403479	.	-	.	ID=LotjaGi3g1v0175400.3.exon.11;Parent=LotjaGi3g1v0175400.3
LjG1.1_chr3	PGSB	five_prime_UTR	24403363	24403479	.	-	.	ID=LotjaGi3g1v0175400.3.five_prime_UTR.5;Parent=LotjaGi3g1v0175400.3
###
LjG1.1_chr3	PGSB	five_prime_UTR	24403363	24403479	.	-	.	ID=LotjaGi3g1v0175400.3.five_prime_UTR.5;Parent=LotjaGi3g1v0175400.3
LjG1.1_chr3	PGSB	gene	24408939	24412099	.	-	.	ID=LotjaGi3g1v0175500_LC
LjG1.1_chr3	PGSB	mRNA	24408939	24412099	.	-	.	ID=LotjaGi3g1v0175500_LC.1;Parent=LotjaGi3g1v0175500_LC;description=Amino acid dehydrogenase family protein;ahrdqual=--*;te-related=0
LjG1.1_chr3	PGSB	exon	24408939	24409221	.	-	.	ID=LotjaGi3g1v0175500_LC.1.exon.1;Parent=LotjaGi3g1v0175500_LC.1
LjG1.1_chr3	PGSB	three_prime_UTR	24408939	24409221	.	-	.	ID=LotjaGi3g1v0175500_LC.1.three_prime_UTR.1;Parent=LotjaGi3g1v0175500_LC.1
LjG1.1_chr3	PGSB	exon	24409373	24410305	.	-	.	ID=LotjaGi3g1v0175500_LC.1.exon.2;Parent=LotjaGi3g1v0175500_LC.1
LjG1.1_chr3	PGSB	three_prime_UTR	24409373	24410305	.	-	.	ID=LotjaGi3g1v0175500_LC.1.three_prime_UTR.2;Parent=LotjaGi3g1v0175500_LC.1
LjG1.1_chr3	PGSB	three_prime_UTR	24410433	24411250	.	-	.	ID=LotjaGi3g1v0175500_LC.1.three_prime_UTR.3;Parent=LotjaGi3g1v0175500_LC.1
LjG1.1_chr3	PGSB	exon	24410433	24412099	.	-	.	ID=LotjaGi3g1v0175500_LC.1.exon.3;Parent=LotjaGi3g1v0175500_LC.1
LjG1.1_chr3	PGSB	CDS	24411251	24411736	.	-	0	ID=LotjaGi3g1v0175500_LC.1.CDS.1;Parent=LotjaGi3g1v0175500_LC.1
LjG1.1_chr3	PGSB	five_prime_UTR	24411737	24412099	.	-	.	ID=LotjaGi3g1v0175500_LC.1.five_prime_UTR.4;Parent=LotjaGi3g1v0175500_LC.1
###
LjG1.1_chr3	PGSB	five_prime_UTR	24411737	24412099	.	-	.	ID=LotjaGi3g1v0175500_LC.1.five_prime_UTR.4;Parent=LotjaGi3g1v0175500_LC.1
LjG1.1_chr3	PGSB	gene	24413446	24419040	.	-	.	ID=LotjaGi3g1v0175600
LjG1.1_chr3	PGSB	mRNA	24413446	24419040	.	-	.	ID=LotjaGi3g1v0175600.1;Parent=LotjaGi3g1v0175600;description=Katanin p60 ATPase-containing subunit, putative;ahrdqual=***;GO=GO:0005524,GO:0008568,GO:0016787,GO:0051013;IPR=IPR015415,IPR003959,IPR007330,IPR027417,IPR007330;Pfam=PF09336,PF00004,PF04212,SSF52540,SSF116846;te-related=0
LjG1.1_chr3	PGSB	three_prime_UTR	24413446	24413947	.	-	.	ID=LotjaGi3g1v0175600.1.three_prime_UTR.1;Parent=LotjaGi3g1v0175600.1
LjG1.1_chr3	PGSB	exon	24413446	24414073	.	-	.	ID=LotjaGi3g1v0175600.1.exon.1;Parent=LotjaGi3g1v0175600.1
LjG1.1_chr3	PGSB	CDS	24413948	24414073	.	-	0	ID=LotjaGi3g1v0175600.1.CDS.1;Parent=LotjaGi3g1v0175600.1
LjG1.1_chr3	PGSB	exon	24414234	24414389	.	-	.	ID=LotjaGi3g1v0175600.1.exon.2;Parent=LotjaGi3g1v0175600.1
LjG1.1_chr3	PGSB	CDS	24414234	24414389	.	-	0	ID=LotjaGi3g1v0175600.1.CDS.2;Parent=LotjaGi3g1v0175600.1
LjG1.1_chr3	PGSB	exon	24414478	24414576	.	-	.	ID=LotjaGi3g1v0175600.1.exon.3;Parent=LotjaGi3g1v0175600.1
LjG1.1_chr3	PGSB	CDS	24414478	24414576	.	-	0	ID=LotjaGi3g1v0175600.1.CDS.3;Parent=LotjaGi3g1v0175600.1
LjG1.1_chr3	PGSB	exon	24414686	24414760	.	-	.	ID=LotjaGi3g1v0175600.1.exon.4;Parent=LotjaGi3g1v0175600.1
LjG1.1_chr3	PGSB	CDS	24414686	24414760	.	-	0	ID=LotjaGi3g1v0175600.1.CDS.4;Parent=LotjaGi3g1v0175600.1
LjG1.1_chr3	PGSB	exon	24414834	24414902	.	-	.	ID=LotjaGi3g1v0175600.1.exon.5;Parent=LotjaGi3g1v0175600.1
LjG1.1_chr3	PGSB	CDS	24414834	24414902	.	-	0	ID=LotjaGi3g1v0175600.1.CDS.5;Parent=LotjaGi3g1v0175600.1
LjG1.1_chr3	PGSB	exon	24415780	24415978	.	-	.	ID=LotjaGi3g1v0175600.1.exon.6;Parent=LotjaGi3g1v0175600.1
LjG1.1_chr3	PGSB	CDS	24415780	24415978	.	-	1	ID=LotjaGi3g1v0175600.1.CDS.6;Parent=LotjaGi3g1v0175600.1
LjG1.1_chr3	PGSB	exon	24417261	24417366	.	-	.	ID=LotjaGi3g1v0175600.1.exon.7;Parent=LotjaGi3g1v0175600.1
LjG1.1_chr3	PGSB	CDS	24417261	24417366	.	-	2	ID=LotjaGi3g1v0175600.1.CDS.7;Parent=LotjaGi3g1v0175600.1
LjG1.1_chr3	PGSB	CDS	24418086	24418557	.	-	0	ID=LotjaGi3g1v0175600.1.CDS.8;Parent=LotjaGi3g1v0175600.1
LjG1.1_chr3	PGSB	exon	24418086	24419040	.	-	.	ID=LotjaGi3g1v0175600.1.exon.8;Parent=LotjaGi3g1v0175600.1
LjG1.1_chr3	PGSB	five_prime_UTR	24418558	24419040	.	-	.	ID=LotjaGi3g1v0175600.1.five_prime_UTR.2;Parent=LotjaGi3g1v0175600.1
LjG1.1_chr3	PGSB	mRNA	24413948	24418557	.	-	.	ID=LotjaGi3g1v0175600.2;Parent=LotjaGi3g1v0175600;description=Katanin p60 ATPase-containing subunit, putative;ahrdqual=***;GO=GO:0005524,GO:0008568,GO:0016787,GO:0051013;IPR=IPR007330,IPR007330,IPR027417,IPR027417,IPR015415,IPR003959;Pfam=PF04212,SSF116846,SSF52540,SSF52540,PF09336,PF00004;te-related=0
LjG1.1_chr3	PGSB	exon	24413948	24414073	.	-	.	ID=LotjaGi3g1v0175600.2.exon.1;Parent=LotjaGi3g1v0175600.2
LjG1.1_chr3	PGSB	CDS	24413948	24414073	.	-	0	ID=LotjaGi3g1v0175600.2.CDS.1;Parent=LotjaGi3g1v0175600.2
LjG1.1_chr3	PGSB	exon	24414234	24414389	.	-	.	ID=LotjaGi3g1v0175600.2.exon.2;Parent=LotjaGi3g1v0175600.2
LjG1.1_chr3	PGSB	CDS	24414234	24414389	.	-	0	ID=LotjaGi3g1v0175600.2.CDS.2;Parent=LotjaGi3g1v0175600.2
LjG1.1_chr3	PGSB	exon	24414478	24414576	.	-	.	ID=LotjaGi3g1v0175600.2.exon.3;Parent=LotjaGi3g1v0175600.2
LjG1.1_chr3	PGSB	CDS	24414478	24414576	.	-	0	ID=LotjaGi3g1v0175600.2.CDS.3;Parent=LotjaGi3g1v0175600.2
LjG1.1_chr3	PGSB	exon	24414834	24414902	.	-	.	ID=LotjaGi3g1v0175600.2.exon.4;Parent=LotjaGi3g1v0175600.2
LjG1.1_chr3	PGSB	CDS	24414834	24414902	.	-	0	ID=LotjaGi3g1v0175600.2.CDS.4;Parent=LotjaGi3g1v0175600.2
LjG1.1_chr3	PGSB	exon	24415780	24415978	.	-	.	ID=LotjaGi3g1v0175600.2.exon.5;Parent=LotjaGi3g1v0175600.2
LjG1.1_chr3	PGSB	CDS	24415780	24415978	.	-	1	ID=LotjaGi3g1v0175600.2.CDS.5;Parent=LotjaGi3g1v0175600.2
LjG1.1_chr3	PGSB	exon	24417261	24417366	.	-	.	ID=LotjaGi3g1v0175600.2.exon.6;Parent=LotjaGi3g1v0175600.2
LjG1.1_chr3	PGSB	CDS	24417261	24417366	.	-	2	ID=LotjaGi3g1v0175600.2.CDS.6;Parent=LotjaGi3g1v0175600.2
LjG1.1_chr3	PGSB	exon	24418086	24418557	.	-	.	ID=LotjaGi3g1v0175600.2.exon.7;Parent=LotjaGi3g1v0175600.2
LjG1.1_chr3	PGSB	CDS	24418086	24418557	.	-	0	ID=LotjaGi3g1v0175600.2.CDS.7;Parent=LotjaGi3g1v0175600.2
###
LjG1.1_chr3	PGSB	CDS	24418086	24418557	.	-	0	ID=LotjaGi3g1v0175600.2.CDS.7;Parent=LotjaGi3g1v0175600.2
LjG1.1_chr3	PGSB	gene	24423014	24431406	.	-	.	ID=LotjaGi3g1v0175700
LjG1.1_chr3	PGSB	mRNA	24423014	24431406	.	-	.	ID=LotjaGi3g1v0175700.1;Parent=LotjaGi3g1v0175700;description=Vacuolar sorting-associated-like protein;ahrdqual=***;IPR=IPR007330,IPR007330,IPR007330,IPR007330;Pfam=SSF116846,SSF116846,PF04212,PF04212;te-related=0
LjG1.1_chr3	PGSB	three_prime_UTR	24423014	24423812	.	-	.	ID=LotjaGi3g1v0175700.1.three_prime_UTR.1;Parent=LotjaGi3g1v0175700.1
LjG1.1_chr3	PGSB	exon	24423014	24423847	.	-	.	ID=LotjaGi3g1v0175700.1.exon.1;Parent=LotjaGi3g1v0175700.1
LjG1.1_chr3	PGSB	CDS	24423813	24423847	.	-	2	ID=LotjaGi3g1v0175700.1.CDS.1;Parent=LotjaGi3g1v0175700.1
LjG1.1_chr3	PGSB	exon	24429829	24430248	.	-	.	ID=LotjaGi3g1v0175700.1.exon.2;Parent=LotjaGi3g1v0175700.1
LjG1.1_chr3	PGSB	CDS	24429829	24430248	.	-	2	ID=LotjaGi3g1v0175700.1.CDS.2;Parent=LotjaGi3g1v0175700.1
LjG1.1_chr3	PGSB	CDS	24430554	24430968	.	-	0	ID=LotjaGi3g1v0175700.1.CDS.3;Parent=LotjaGi3g1v0175700.1
LjG1.1_chr3	PGSB	exon	24430554	24431406	.	-	.	ID=LotjaGi3g1v0175700.1.exon.3;Parent=LotjaGi3g1v0175700.1
LjG1.1_chr3	PGSB	five_prime_UTR	24430969	24431406	.	-	.	ID=LotjaGi3g1v0175700.1.five_prime_UTR.2;Parent=LotjaGi3g1v0175700.1
###
LjG1.1_chr3	PGSB	five_prime_UTR	24430969	24431406	.	-	.	ID=LotjaGi3g1v0175700.1.five_prime_UTR.2;Parent=LotjaGi3g1v0175700.1
LjG1.1_chr3	PGSB	gene	24437515	24439950	.	+	.	ID=LotjaGi3g1v0175800
LjG1.1_chr3	PGSB	mRNA	24437515	24439950	.	+	.	ID=LotjaGi3g1v0175800.1;Parent=LotjaGi3g1v0175800;description=Zinc finger A20 and AN1 domain stress-associated protein;ahrdqual=***;GO=GO:0003677,GO:0008270,GO:0046872;IPR=IPR002653,IPR000058;Pfam=PF01754,SSF118310,SSF57716,PF01428;te-related=0
LjG1.1_chr3	PGSB	exon	24437515	24438019	.	+	.	ID=LotjaGi3g1v0175800.1.exon.1;Parent=LotjaGi3g1v0175800.1
LjG1.1_chr3	PGSB	five_prime_UTR	24437515	24438019	.	+	.	ID=LotjaGi3g1v0175800.1.five_prime_UTR.1;Parent=LotjaGi3g1v0175800.1
LjG1.1_chr3	PGSB	five_prime_UTR	24438140	24438151	.	+	.	ID=LotjaGi3g1v0175800.1.five_prime_UTR.2;Parent=LotjaGi3g1v0175800.1
LjG1.1_chr3	PGSB	exon	24438140	24439950	.	+	.	ID=LotjaGi3g1v0175800.1.exon.2;Parent=LotjaGi3g1v0175800.1
LjG1.1_chr3	PGSB	CDS	24438152	24438604	.	+	0	ID=LotjaGi3g1v0175800.1.CDS.1;Parent=LotjaGi3g1v0175800.1
LjG1.1_chr3	PGSB	three_prime_UTR	24438605	24439950	.	+	.	ID=LotjaGi3g1v0175800.1.three_prime_UTR.3;Parent=LotjaGi3g1v0175800.1
###
LjG1.1_chr3	PGSB	three_prime_UTR	24438605	24439950	.	+	.	ID=LotjaGi3g1v0175800.1.three_prime_UTR.3;Parent=LotjaGi3g1v0175800.1
LjG1.1_chr3	PGSB	gene	24450212	24453572	.	-	.	ID=LotjaGi3g1v0175900
LjG1.1_chr3	PGSB	mRNA	24450212	24453572	.	-	.	ID=LotjaGi3g1v0175900.1;Parent=LotjaGi3g1v0175900;description=Zinc finger protein;ahrdqual=***;GO=GO:0003676,GO:0005634;Pfam=SSF57667,SSF57667;te-related=0
LjG1.1_chr3	PGSB	three_prime_UTR	24450212	24450724	.	-	.	ID=LotjaGi3g1v0175900.1.three_prime_UTR.1;Parent=LotjaGi3g1v0175900.1
LjG1.1_chr3	PGSB	exon	24450212	24451165	.	-	.	ID=LotjaGi3g1v0175900.1.exon.1;Parent=LotjaGi3g1v0175900.1
LjG1.1_chr3	PGSB	CDS	24450725	24451165	.	-	0	ID=LotjaGi3g1v0175900.1.CDS.1;Parent=LotjaGi3g1v0175900.1
LjG1.1_chr3	PGSB	CDS	24453040	24453510	.	-	0	ID=LotjaGi3g1v0175900.1.CDS.2;Parent=LotjaGi3g1v0175900.1
LjG1.1_chr3	PGSB	exon	24453040	24453572	.	-	.	ID=LotjaGi3g1v0175900.1.exon.2;Parent=LotjaGi3g1v0175900.1
LjG1.1_chr3	PGSB	five_prime_UTR	24453511	24453572	.	-	.	ID=LotjaGi3g1v0175900.1.five_prime_UTR.2;Parent=LotjaGi3g1v0175900.1
###
LjG1.1_chr3	PGSB	five_prime_UTR	24453511	24453572	.	-	.	ID=LotjaGi3g1v0175900.1.five_prime_UTR.2;Parent=LotjaGi3g1v0175900.1
LjG1.1_chr3	PGSB	gene	24471561	24473706	.	-	.	ID=LotjaGi3g1v0176000
LjG1.1_chr3	PGSB	mRNA	24471561	24473706	.	-	.	ID=LotjaGi3g1v0176000.1;Parent=LotjaGi3g1v0176000;description=Terminal flower 1;ahrdqual=***;IPR=IPR008914,IPR008914;Pfam=PF01161,SSF49777;te-related=0
LjG1.1_chr3	PGSB	three_prime_UTR	24471561	24471962	.	-	.	ID=LotjaGi3g1v0176000.1.three_prime_UTR.1;Parent=LotjaGi3g1v0176000.1
LjG1.1_chr3	PGSB	exon	24471561	24472183	.	-	.	ID=LotjaGi3g1v0176000.1.exon.1;Parent=LotjaGi3g1v0176000.1
LjG1.1_chr3	PGSB	CDS	24471963	24472183	.	-	2	ID=LotjaGi3g1v0176000.1.CDS.1;Parent=LotjaGi3g1v0176000.1
LjG1.1_chr3	PGSB	exon	24472286	24472326	.	-	.	ID=LotjaGi3g1v0176000.1.exon.2;Parent=LotjaGi3g1v0176000.1
LjG1.1_chr3	PGSB	CDS	24472286	24472326	.	-	1	ID=LotjaGi3g1v0176000.1.CDS.2;Parent=LotjaGi3g1v0176000.1
LjG1.1_chr3	PGSB	exon	24473256	24473317	.	-	.	ID=LotjaGi3g1v0176000.1.exon.3;Parent=LotjaGi3g1v0176000.1
LjG1.1_chr3	PGSB	CDS	24473256	24473317	.	-	0	ID=LotjaGi3g1v0176000.1.CDS.3;Parent=LotjaGi3g1v0176000.1
LjG1.1_chr3	PGSB	CDS	24473418	24473672	.	-	0	ID=LotjaGi3g1v0176000.1.CDS.4;Parent=LotjaGi3g1v0176000.1
LjG1.1_chr3	PGSB	exon	24473418	24473706	.	-	.	ID=LotjaGi3g1v0176000.1.exon.4;Parent=LotjaGi3g1v0176000.1
LjG1.1_chr3	PGSB	five_prime_UTR	24473673	24473706	.	-	.	ID=LotjaGi3g1v0176000.1.five_prime_UTR.2;Parent=LotjaGi3g1v0176000.1
###
LjG1.1_chr3	PGSB	five_prime_UTR	24473673	24473706	.	-	.	ID=LotjaGi3g1v0176000.1.five_prime_UTR.2;Parent=LotjaGi3g1v0176000.1
LjG1.1_chr3	PGSB	gene	24479664	24481724	.	+	.	ID=LotjaGi3g1v0176100
LjG1.1_chr3	PGSB	mRNA	24479664	24481724	.	+	.	ID=LotjaGi3g1v0176100.1;Parent=LotjaGi3g1v0176100;description=Pentatricopeptide repeat-containing protein family;ahrdqual=***;GO=GO:0008270;IPR=IPR002885,IPR002885,IPR002885,IPR002885,IPR002885,IPR002885,IPR002885,IPR002885,IPR002885,IPR002885,IPR002885,IPR002885,IPR032867;Pfam=PF01535,PF01535,PF01535,PF01535,PF01535,PF01535,PF13041,TIGR00756,TIGR00756,TIGR00756,TIGR00756,TIGR00756,PF14432;te-related=0
LjG1.1_chr3	PGSB	five_prime_UTR	24479664	24479690	.	+	.	ID=LotjaGi3g1v0176100.1.five_prime_UTR.1;Parent=LotjaGi3g1v0176100.1
LjG1.1_chr3	PGSB	exon	24479664	24481724	.	+	.	ID=LotjaGi3g1v0176100.1.exon.1;Parent=LotjaGi3g1v0176100.1
LjG1.1_chr3	PGSB	CDS	24479691	24481565	.	+	0	ID=LotjaGi3g1v0176100.1.CDS.1;Parent=LotjaGi3g1v0176100.1
LjG1.1_chr3	PGSB	three_prime_UTR	24481566	24481724	.	+	.	ID=LotjaGi3g1v0176100.1.three_prime_UTR.2;Parent=LotjaGi3g1v0176100.1
###
LjG1.1_chr3	PGSB	three_prime_UTR	24481566	24481724	.	+	.	ID=LotjaGi3g1v0176100.1.three_prime_UTR.2;Parent=LotjaGi3g1v0176100.1
LjG1.1_chr3	PGSB	gene	24496392	24502658	.	+	.	ID=LotjaGi3g1v0176200
LjG1.1_chr3	PGSB	mRNA	24496392	24502658	.	+	.	ID=LotjaGi3g1v0176200.1;Parent=LotjaGi3g1v0176200;description=alpha/beta-Hydrolases superfamily protein;ahrdqual=***;IPR=IPR022742,IPR029058;Pfam=PF12146,SSF53474;te-related=0
LjG1.1_chr3	PGSB	exon	24496392	24496490	.	+	.	ID=LotjaGi3g1v0176200.1.exon.1;Parent=LotjaGi3g1v0176200.1
LjG1.1_chr3	PGSB	five_prime_UTR	24496392	24496490	.	+	.	ID=LotjaGi3g1v0176200.1.five_prime_UTR.1;Parent=LotjaGi3g1v0176200.1
LjG1.1_chr3	PGSB	exon	24496592	24496687	.	+	.	ID=LotjaGi3g1v0176200.1.exon.2;Parent=LotjaGi3g1v0176200.1
LjG1.1_chr3	PGSB	five_prime_UTR	24496592	24496687	.	+	.	ID=LotjaGi3g1v0176200.1.five_prime_UTR.2;Parent=LotjaGi3g1v0176200.1
LjG1.1_chr3	PGSB	exon	24497984	24498150	.	+	.	ID=LotjaGi3g1v0176200.1.exon.3;Parent=LotjaGi3g1v0176200.1
LjG1.1_chr3	PGSB	five_prime_UTR	24497984	24498150	.	+	.	ID=LotjaGi3g1v0176200.1.five_prime_UTR.3;Parent=LotjaGi3g1v0176200.1
LjG1.1_chr3	PGSB	five_prime_UTR	24499704	24499716	.	+	.	ID=LotjaGi3g1v0176200.1.five_prime_UTR.4;Parent=LotjaGi3g1v0176200.1
LjG1.1_chr3	PGSB	exon	24499704	24499983	.	+	.	ID=LotjaGi3g1v0176200.1.exon.4;Parent=LotjaGi3g1v0176200.1
LjG1.1_chr3	PGSB	CDS	24499717	24499983	.	+	0	ID=LotjaGi3g1v0176200.1.CDS.1;Parent=LotjaGi3g1v0176200.1
LjG1.1_chr3	PGSB	exon	24500185	24500396	.	+	.	ID=LotjaGi3g1v0176200.1.exon.5;Parent=LotjaGi3g1v0176200.1
LjG1.1_chr3	PGSB	CDS	24500185	24500396	.	+	0	ID=LotjaGi3g1v0176200.1.CDS.2;Parent=LotjaGi3g1v0176200.1
LjG1.1_chr3	PGSB	exon	24500705	24500969	.	+	.	ID=LotjaGi3g1v0176200.1.exon.6;Parent=LotjaGi3g1v0176200.1
LjG1.1_chr3	PGSB	CDS	24500705	24500969	.	+	1	ID=LotjaGi3g1v0176200.1.CDS.3;Parent=LotjaGi3g1v0176200.1
LjG1.1_chr3	PGSB	CDS	24502286	24502573	.	+	0	ID=LotjaGi3g1v0176200.1.CDS.4;Parent=LotjaGi3g1v0176200.1
LjG1.1_chr3	PGSB	exon	24502286	24502658	.	+	.	ID=LotjaGi3g1v0176200.1.exon.7;Parent=LotjaGi3g1v0176200.1
LjG1.1_chr3	PGSB	three_prime_UTR	24502574	24502658	.	+	.	ID=LotjaGi3g1v0176200.1.three_prime_UTR.5;Parent=LotjaGi3g1v0176200.1
###
LjG1.1_chr3	PGSB	three_prime_UTR	24502574	24502658	.	+	.	ID=LotjaGi3g1v0176200.1.three_prime_UTR.5;Parent=LotjaGi3g1v0176200.1
LjG1.1_chr3	PGSB	gene	24515357	24518272	.	+	.	ID=LotjaGi3g1v0176300
LjG1.1_chr3	PGSB	mRNA	24515357	24518272	.	+	.	ID=LotjaGi3g1v0176300.1;Parent=LotjaGi3g1v0176300;description=Alpha/beta-Hydrolases superfamily protein;ahrdqual=***;GO=GO:0016020,GO:0016021,GO:0016787;IPR=IPR000073,IPR029058,IPR029058;Pfam=PF12697,SSF53474,SSF53474;te-related=0
LjG1.1_chr3	PGSB	five_prime_UTR	24515357	24515416	.	+	.	ID=LotjaGi3g1v0176300.1.five_prime_UTR.1;Parent=LotjaGi3g1v0176300.1
LjG1.1_chr3	PGSB	exon	24515357	24515656	.	+	.	ID=LotjaGi3g1v0176300.1.exon.1;Parent=LotjaGi3g1v0176300.1
LjG1.1_chr3	PGSB	CDS	24515417	24515656	.	+	0	ID=LotjaGi3g1v0176300.1.CDS.1;Parent=LotjaGi3g1v0176300.1
LjG1.1_chr3	PGSB	exon	24516657	24516868	.	+	.	ID=LotjaGi3g1v0176300.1.exon.2;Parent=LotjaGi3g1v0176300.1
LjG1.1_chr3	PGSB	CDS	24516657	24516868	.	+	0	ID=LotjaGi3g1v0176300.1.CDS.2;Parent=LotjaGi3g1v0176300.1
LjG1.1_chr3	PGSB	exon	24517327	24517594	.	+	.	ID=LotjaGi3g1v0176300.1.exon.3;Parent=LotjaGi3g1v0176300.1
LjG1.1_chr3	PGSB	CDS	24517327	24517594	.	+	1	ID=LotjaGi3g1v0176300.1.CDS.3;Parent=LotjaGi3g1v0176300.1
LjG1.1_chr3	PGSB	CDS	24517723	24518031	.	+	0	ID=LotjaGi3g1v0176300.1.CDS.4;Parent=LotjaGi3g1v0176300.1
LjG1.1_chr3	PGSB	exon	24517723	24518272	.	+	.	ID=LotjaGi3g1v0176300.1.exon.4;Parent=LotjaGi3g1v0176300.1
LjG1.1_chr3	PGSB	three_prime_UTR	24518032	24518272	.	+	.	ID=LotjaGi3g1v0176300.1.three_prime_UTR.2;Parent=LotjaGi3g1v0176300.1
###
LjG1.1_chr3	PGSB	three_prime_UTR	24518032	24518272	.	+	.	ID=LotjaGi3g1v0176300.1.three_prime_UTR.2;Parent=LotjaGi3g1v0176300.1
LjG1.1_chr3	PGSB	gene	24546767	24554837	.	+	.	ID=LotjaGi3g1v0176400
LjG1.1_chr3	PGSB	mRNA	24546767	24554837	.	+	.	ID=LotjaGi3g1v0176400.1;Parent=LotjaGi3g1v0176400;description=transcription factor-like protein;ahrdqual=*-*;IPR=IPR025422,IPR004827;Pfam=PF14144,PF00170,SSF57959;te-related=0
LjG1.1_chr3	PGSB	exon	24546767	24546920	.	+	.	ID=LotjaGi3g1v0176400.1.exon.1;Parent=LotjaGi3g1v0176400.1
LjG1.1_chr3	PGSB	five_prime_UTR	24546767	24546920	.	+	.	ID=LotjaGi3g1v0176400.1.five_prime_UTR.1;Parent=LotjaGi3g1v0176400.1
LjG1.1_chr3	PGSB	exon	24547006	24547328	.	+	.	ID=LotjaGi3g1v0176400.1.exon.2;Parent=LotjaGi3g1v0176400.1
LjG1.1_chr3	PGSB	five_prime_UTR	24547006	24547328	.	+	.	ID=LotjaGi3g1v0176400.1.five_prime_UTR.2;Parent=LotjaGi3g1v0176400.1
LjG1.1_chr3	PGSB	five_prime_UTR	24547437	24547471	.	+	.	ID=LotjaGi3g1v0176400.1.five_prime_UTR.3;Parent=LotjaGi3g1v0176400.1
LjG1.1_chr3	PGSB	exon	24547437	24547581	.	+	.	ID=LotjaGi3g1v0176400.1.exon.3;Parent=LotjaGi3g1v0176400.1
LjG1.1_chr3	PGSB	CDS	24547472	24547581	.	+	0	ID=LotjaGi3g1v0176400.1.CDS.1;Parent=LotjaGi3g1v0176400.1
LjG1.1_chr3	PGSB	exon	24547658	24547746	.	+	.	ID=LotjaGi3g1v0176400.1.exon.4;Parent=LotjaGi3g1v0176400.1
LjG1.1_chr3	PGSB	CDS	24547658	24547746	.	+	1	ID=LotjaGi3g1v0176400.1.CDS.2;Parent=LotjaGi3g1v0176400.1
LjG1.1_chr3	PGSB	exon	24548027	24548103	.	+	.	ID=LotjaGi3g1v0176400.1.exon.5;Parent=LotjaGi3g1v0176400.1
LjG1.1_chr3	PGSB	CDS	24548027	24548103	.	+	2	ID=LotjaGi3g1v0176400.1.CDS.3;Parent=LotjaGi3g1v0176400.1
LjG1.1_chr3	PGSB	exon	24548312	24548524	.	+	.	ID=LotjaGi3g1v0176400.1.exon.6;Parent=LotjaGi3g1v0176400.1
LjG1.1_chr3	PGSB	CDS	24548312	24548524	.	+	0	ID=LotjaGi3g1v0176400.1.CDS.4;Parent=LotjaGi3g1v0176400.1
LjG1.1_chr3	PGSB	exon	24549362	24549406	.	+	.	ID=LotjaGi3g1v0176400.1.exon.7;Parent=LotjaGi3g1v0176400.1
LjG1.1_chr3	PGSB	CDS	24549362	24549406	.	+	0	ID=LotjaGi3g1v0176400.1.CDS.5;Parent=LotjaGi3g1v0176400.1
LjG1.1_chr3	PGSB	exon	24549498	24549557	.	+	.	ID=LotjaGi3g1v0176400.1.exon.8;Parent=LotjaGi3g1v0176400.1
LjG1.1_chr3	PGSB	CDS	24549498	24549557	.	+	0	ID=LotjaGi3g1v0176400.1.CDS.6;Parent=LotjaGi3g1v0176400.1
LjG1.1_chr3	PGSB	exon	24549663	24549746	.	+	.	ID=LotjaGi3g1v0176400.1.exon.9;Parent=LotjaGi3g1v0176400.1
LjG1.1_chr3	PGSB	CDS	24549663	24549746	.	+	0	ID=LotjaGi3g1v0176400.1.CDS.7;Parent=LotjaGi3g1v0176400.1
LjG1.1_chr3	PGSB	exon	24549842	24549887	.	+	.	ID=LotjaGi3g1v0176400.1.exon.10;Parent=LotjaGi3g1v0176400.1
LjG1.1_chr3	PGSB	CDS	24549842	24549887	.	+	0	ID=LotjaGi3g1v0176400.1.CDS.8;Parent=LotjaGi3g1v0176400.1
LjG1.1_chr3	PGSB	exon	24550613	24550884	.	+	.	ID=LotjaGi3g1v0176400.1.exon.11;Parent=LotjaGi3g1v0176400.1
LjG1.1_chr3	PGSB	CDS	24550613	24550884	.	+	2	ID=LotjaGi3g1v0176400.1.CDS.9;Parent=LotjaGi3g1v0176400.1
LjG1.1_chr3	PGSB	exon	24551833	24552054	.	+	.	ID=LotjaGi3g1v0176400.1.exon.12;Parent=LotjaGi3g1v0176400.1
LjG1.1_chr3	PGSB	CDS	24551833	24552054	.	+	0	ID=LotjaGi3g1v0176400.1.CDS.10;Parent=LotjaGi3g1v0176400.1
LjG1.1_chr3	PGSB	exon	24553494	24553636	.	+	.	ID=LotjaGi3g1v0176400.1.exon.13;Parent=LotjaGi3g1v0176400.1
LjG1.1_chr3	PGSB	CDS	24553494	24553636	.	+	0	ID=LotjaGi3g1v0176400.1.CDS.11;Parent=LotjaGi3g1v0176400.1
LjG1.1_chr3	PGSB	CDS	24553780	24553879	.	+	1	ID=LotjaGi3g1v0176400.1.CDS.12;Parent=LotjaGi3g1v0176400.1
LjG1.1_chr3	PGSB	exon	24553780	24554837	.	+	.	ID=LotjaGi3g1v0176400.1.exon.14;Parent=LotjaGi3g1v0176400.1
LjG1.1_chr3	PGSB	three_prime_UTR	24553880	24554837	.	+	.	ID=LotjaGi3g1v0176400.1.three_prime_UTR.4;Parent=LotjaGi3g1v0176400.1
LjG1.1_chr3	PGSB	mRNA	24546806	24554616	.	+	.	ID=LotjaGi3g1v0176400.2;Parent=LotjaGi3g1v0176400;description=transcription factor-like protein;ahrdqual=*-*;te-related=0
LjG1.1_chr3	PGSB	exon	24546806	24547328	.	+	.	ID=LotjaGi3g1v0176400.2.exon.1;Parent=LotjaGi3g1v0176400.2
LjG1.1_chr3	PGSB	five_prime_UTR	24546806	24547328	.	+	.	ID=LotjaGi3g1v0176400.2.five_prime_UTR.1;Parent=LotjaGi3g1v0176400.2
LjG1.1_chr3	PGSB	five_prime_UTR	24547437	24547471	.	+	.	ID=LotjaGi3g1v0176400.2.five_prime_UTR.2;Parent=LotjaGi3g1v0176400.2
LjG1.1_chr3	PGSB	exon	24547437	24547581	.	+	.	ID=LotjaGi3g1v0176400.2.exon.2;Parent=LotjaGi3g1v0176400.2
LjG1.1_chr3	PGSB	CDS	24547472	24547581	.	+	0	ID=LotjaGi3g1v0176400.2.CDS.1;Parent=LotjaGi3g1v0176400.2
LjG1.1_chr3	PGSB	exon	24547658	24547746	.	+	.	ID=LotjaGi3g1v0176400.2.exon.3;Parent=LotjaGi3g1v0176400.2
LjG1.1_chr3	PGSB	CDS	24547658	24547746	.	+	1	ID=LotjaGi3g1v0176400.2.CDS.2;Parent=LotjaGi3g1v0176400.2
LjG1.1_chr3	PGSB	exon	24548027	24548103	.	+	.	ID=LotjaGi3g1v0176400.2.exon.4;Parent=LotjaGi3g1v0176400.2
LjG1.1_chr3	PGSB	CDS	24548027	24548103	.	+	2	ID=LotjaGi3g1v0176400.2.CDS.3;Parent=LotjaGi3g1v0176400.2
LjG1.1_chr3	PGSB	exon	24548312	24548524	.	+	.	ID=LotjaGi3g1v0176400.2.exon.5;Parent=LotjaGi3g1v0176400.2
LjG1.1_chr3	PGSB	CDS	24548312	24548524	.	+	0	ID=LotjaGi3g1v0176400.2.CDS.4;Parent=LotjaGi3g1v0176400.2
LjG1.1_chr3	PGSB	exon	24549362	24549406	.	+	.	ID=LotjaGi3g1v0176400.2.exon.6;Parent=LotjaGi3g1v0176400.2
LjG1.1_chr3	PGSB	CDS	24549362	24549406	.	+	0	ID=LotjaGi3g1v0176400.2.CDS.5;Parent=LotjaGi3g1v0176400.2
LjG1.1_chr3	PGSB	exon	24549498	24549557	.	+	.	ID=LotjaGi3g1v0176400.2.exon.7;Parent=LotjaGi3g1v0176400.2
LjG1.1_chr3	PGSB	CDS	24549498	24549557	.	+	0	ID=LotjaGi3g1v0176400.2.CDS.6;Parent=LotjaGi3g1v0176400.2
LjG1.1_chr3	PGSB	exon	24549663	24549746	.	+	.	ID=LotjaGi3g1v0176400.2.exon.8;Parent=LotjaGi3g1v0176400.2
LjG1.1_chr3	PGSB	CDS	24549663	24549746	.	+	0	ID=LotjaGi3g1v0176400.2.CDS.7;Parent=LotjaGi3g1v0176400.2
LjG1.1_chr3	PGSB	exon	24549842	24549887	.	+	.	ID=LotjaGi3g1v0176400.2.exon.9;Parent=LotjaGi3g1v0176400.2
LjG1.1_chr3	PGSB	CDS	24549842	24549887	.	+	0	ID=LotjaGi3g1v0176400.2.CDS.8;Parent=LotjaGi3g1v0176400.2
LjG1.1_chr3	PGSB	exon	24550613	24550884	.	+	.	ID=LotjaGi3g1v0176400.2.exon.10;Parent=LotjaGi3g1v0176400.2
LjG1.1_chr3	PGSB	CDS	24550613	24550884	.	+	2	ID=LotjaGi3g1v0176400.2.CDS.9;Parent=LotjaGi3g1v0176400.2
LjG1.1_chr3	PGSB	exon	24551833	24552054	.	+	.	ID=LotjaGi3g1v0176400.2.exon.11;Parent=LotjaGi3g1v0176400.2
LjG1.1_chr3	PGSB	CDS	24551833	24552054	.	+	0	ID=LotjaGi3g1v0176400.2.CDS.10;Parent=LotjaGi3g1v0176400.2
LjG1.1_chr3	PGSB	exon	24553494	24553636	.	+	.	ID=LotjaGi3g1v0176400.2.exon.12;Parent=LotjaGi3g1v0176400.2
LjG1.1_chr3	PGSB	CDS	24553494	24553636	.	+	0	ID=LotjaGi3g1v0176400.2.CDS.11;Parent=LotjaGi3g1v0176400.2
LjG1.1_chr3	PGSB	CDS	24553780	24553879	.	+	1	ID=LotjaGi3g1v0176400.2.CDS.12;Parent=LotjaGi3g1v0176400.2
LjG1.1_chr3	PGSB	exon	24553780	24554616	.	+	.	ID=LotjaGi3g1v0176400.2.exon.13;Parent=LotjaGi3g1v0176400.2
LjG1.1_chr3	PGSB	three_prime_UTR	24553880	24554616	.	+	.	ID=LotjaGi3g1v0176400.2.three_prime_UTR.3;Parent=LotjaGi3g1v0176400.2
###
LjG1.1_chr3	PGSB	three_prime_UTR	24553880	24554616	.	+	.	ID=LotjaGi3g1v0176400.2.three_prime_UTR.3;Parent=LotjaGi3g1v0176400.2
LjG1.1_chr3	PGSB	gene	24561959	24564992	.	-	.	ID=LotjaGi3g1v0176500
LjG1.1_chr3	PGSB	mRNA	24561959	24564992	.	-	.	ID=LotjaGi3g1v0176500.1;Parent=LotjaGi3g1v0176500;description=BZIP transcription factor;ahrdqual=***;GO=GO:0003700,GO:0006355;IPR=IPR004827;Pfam=SSF57959,PF00170;te-related=0
LjG1.1_chr3	PGSB	three_prime_UTR	24561959	24562603	.	-	.	ID=LotjaGi3g1v0176500.1.three_prime_UTR.1;Parent=LotjaGi3g1v0176500.1
LjG1.1_chr3	PGSB	exon	24561959	24562690	.	-	.	ID=LotjaGi3g1v0176500.1.exon.1;Parent=LotjaGi3g1v0176500.1
LjG1.1_chr3	PGSB	CDS	24562604	24562690	.	-	0	ID=LotjaGi3g1v0176500.1.CDS.1;Parent=LotjaGi3g1v0176500.1
LjG1.1_chr3	PGSB	exon	24562784	24562813	.	-	.	ID=LotjaGi3g1v0176500.1.exon.2;Parent=LotjaGi3g1v0176500.1
LjG1.1_chr3	PGSB	CDS	24562784	24562813	.	-	0	ID=LotjaGi3g1v0176500.1.CDS.2;Parent=LotjaGi3g1v0176500.1
LjG1.1_chr3	PGSB	exon	24562927	24562998	.	-	.	ID=LotjaGi3g1v0176500.1.exon.3;Parent=LotjaGi3g1v0176500.1
LjG1.1_chr3	PGSB	CDS	24562927	24562998	.	-	0	ID=LotjaGi3g1v0176500.1.CDS.3;Parent=LotjaGi3g1v0176500.1
LjG1.1_chr3	PGSB	CDS	24563555	24564373	.	-	0	ID=LotjaGi3g1v0176500.1.CDS.4;Parent=LotjaGi3g1v0176500.1
LjG1.1_chr3	PGSB	exon	24563555	24564387	.	-	.	ID=LotjaGi3g1v0176500.1.exon.4;Parent=LotjaGi3g1v0176500.1
LjG1.1_chr3	PGSB	five_prime_UTR	24564374	24564387	.	-	.	ID=LotjaGi3g1v0176500.1.five_prime_UTR.2;Parent=LotjaGi3g1v0176500.1
LjG1.1_chr3	PGSB	exon	24564776	24564992	.	-	.	ID=LotjaGi3g1v0176500.1.exon.5;Parent=LotjaGi3g1v0176500.1
LjG1.1_chr3	PGSB	five_prime_UTR	24564776	24564992	.	-	.	ID=LotjaGi3g1v0176500.1.five_prime_UTR.3;Parent=LotjaGi3g1v0176500.1
###
LjG1.1_chr3	PGSB	five_prime_UTR	24564776	24564992	.	-	.	ID=LotjaGi3g1v0176500.1.five_prime_UTR.3;Parent=LotjaGi3g1v0176500.1
LjG1.1_chr3	PGSB	gene	24566693	24569688	.	-	.	ID=LotjaGi3g1v0176600
LjG1.1_chr3	PGSB	mRNA	24566693	24569688	.	-	.	ID=LotjaGi3g1v0176600.1;Parent=LotjaGi3g1v0176600;description=Alpha/beta-Hydrolases superfamily protein;ahrdqual=***;GO=GO:0008150,GO:0016787;IPR=IPR029058,IPR000073;Pfam=SSF53474,PF12697;te-related=0
LjG1.1_chr3	PGSB	three_prime_UTR	24566693	24567163	.	-	.	ID=LotjaGi3g1v0176600.1.three_prime_UTR.1;Parent=LotjaGi3g1v0176600.1
LjG1.1_chr3	PGSB	exon	24566693	24567505	.	-	.	ID=LotjaGi3g1v0176600.1.exon.1;Parent=LotjaGi3g1v0176600.1
LjG1.1_chr3	PGSB	CDS	24567164	24567505	.	-	0	ID=LotjaGi3g1v0176600.1.CDS.1;Parent=LotjaGi3g1v0176600.1
LjG1.1_chr3	PGSB	exon	24567668	24567929	.	-	.	ID=LotjaGi3g1v0176600.1.exon.2;Parent=LotjaGi3g1v0176600.1
LjG1.1_chr3	PGSB	CDS	24567668	24567929	.	-	1	ID=LotjaGi3g1v0176600.1.CDS.2;Parent=LotjaGi3g1v0176600.1
LjG1.1_chr3	PGSB	exon	24568189	24568400	.	-	.	ID=LotjaGi3g1v0176600.1.exon.3;Parent=LotjaGi3g1v0176600.1
LjG1.1_chr3	PGSB	CDS	24568189	24568400	.	-	0	ID=LotjaGi3g1v0176600.1.CDS.3;Parent=LotjaGi3g1v0176600.1
LjG1.1_chr3	PGSB	exon	24569026	24569208	.	-	.	ID=LotjaGi3g1v0176600.1.exon.4;Parent=LotjaGi3g1v0176600.1
LjG1.1_chr3	PGSB	CDS	24569026	24569208	.	-	0	ID=LotjaGi3g1v0176600.1.CDS.4;Parent=LotjaGi3g1v0176600.1
LjG1.1_chr3	PGSB	CDS	24569296	24569382	.	-	0	ID=LotjaGi3g1v0176600.1.CDS.5;Parent=LotjaGi3g1v0176600.1
LjG1.1_chr3	PGSB	exon	24569296	24569688	.	-	.	ID=LotjaGi3g1v0176600.1.exon.5;Parent=LotjaGi3g1v0176600.1
LjG1.1_chr3	PGSB	five_prime_UTR	24569383	24569688	.	-	.	ID=LotjaGi3g1v0176600.1.five_prime_UTR.2;Parent=LotjaGi3g1v0176600.1
###
LjG1.1_chr3	PGSB	five_prime_UTR	24569383	24569688	.	-	.	ID=LotjaGi3g1v0176600.1.five_prime_UTR.2;Parent=LotjaGi3g1v0176600.1
LjG1.1_chr3	PGSB	gene	24571463	24572889	.	+	.	ID=LotjaGi3g1v0176700_LC
LjG1.1_chr3	PGSB	mRNA	24571463	24572889	.	+	.	ID=LotjaGi3g1v0176700_LC.1;Parent=LotjaGi3g1v0176700_LC;description=Homeobox-leucine zipper family protein / lipid-binding START domain-containing protein;ahrdqual=--*;te-related=0
LjG1.1_chr3	PGSB	five_prime_UTR	24571463	24572590	.	+	.	ID=LotjaGi3g1v0176700_LC.1.five_prime_UTR.1;Parent=LotjaGi3g1v0176700_LC.1
LjG1.1_chr3	PGSB	exon	24571463	24572889	.	+	.	ID=LotjaGi3g1v0176700_LC.1.exon.1;Parent=LotjaGi3g1v0176700_LC.1
LjG1.1_chr3	PGSB	CDS	24572591	24572887	.	+	0	ID=LotjaGi3g1v0176700_LC.1.CDS.1;Parent=LotjaGi3g1v0176700_LC.1
LjG1.1_chr3	PGSB	three_prime_UTR	24572888	24572889	.	+	.	ID=LotjaGi3g1v0176700_LC.1.three_prime_UTR.2;Parent=LotjaGi3g1v0176700_LC.1
###
LjG1.1_chr3	PGSB	three_prime_UTR	24572888	24572889	.	+	.	ID=LotjaGi3g1v0176700_LC.1.three_prime_UTR.2;Parent=LotjaGi3g1v0176700_LC.1
LjG1.1_chr3	PGSB	gene	24592319	24596308	.	+	.	ID=LotjaGi3g1v0176800
LjG1.1_chr3	PGSB	mRNA	24592319	24596308	.	+	.	ID=LotjaGi3g1v0176800.1;Parent=LotjaGi3g1v0176800;description=Myb family transcription factor APL;ahrdqual=***;GO=GO:0003677,GO:0005634,GO:0006351,GO:0006355;IPR=IPR006447,IPR025756,IPR009057,IPR001005;Pfam=TIGR01557,PF14379,SSF46689,PF00249;te-related=0
LjG1.1_chr3	PGSB	exon	24592319	24592707	.	+	.	ID=LotjaGi3g1v0176800.1.exon.1;Parent=LotjaGi3g1v0176800.1
LjG1.1_chr3	PGSB	five_prime_UTR	24592319	24592707	.	+	.	ID=LotjaGi3g1v0176800.1.five_prime_UTR.1;Parent=LotjaGi3g1v0176800.1
LjG1.1_chr3	PGSB	five_prime_UTR	24592798	24592802	.	+	.	ID=LotjaGi3g1v0176800.1.five_prime_UTR.2;Parent=LotjaGi3g1v0176800.1
LjG1.1_chr3	PGSB	exon	24592798	24593013	.	+	.	ID=LotjaGi3g1v0176800.1.exon.2;Parent=LotjaGi3g1v0176800.1
LjG1.1_chr3	PGSB	CDS	24592803	24593013	.	+	0	ID=LotjaGi3g1v0176800.1.CDS.1;Parent=LotjaGi3g1v0176800.1
LjG1.1_chr3	PGSB	exon	24593107	24593183	.	+	.	ID=LotjaGi3g1v0176800.1.exon.3;Parent=LotjaGi3g1v0176800.1
LjG1.1_chr3	PGSB	CDS	24593107	24593183	.	+	2	ID=LotjaGi3g1v0176800.1.CDS.2;Parent=LotjaGi3g1v0176800.1
LjG1.1_chr3	PGSB	exon	24593783	24593840	.	+	.	ID=LotjaGi3g1v0176800.1.exon.4;Parent=LotjaGi3g1v0176800.1
LjG1.1_chr3	PGSB	CDS	24593783	24593840	.	+	0	ID=LotjaGi3g1v0176800.1.CDS.3;Parent=LotjaGi3g1v0176800.1
LjG1.1_chr3	PGSB	exon	24593935	24594013	.	+	.	ID=LotjaGi3g1v0176800.1.exon.5;Parent=LotjaGi3g1v0176800.1
LjG1.1_chr3	PGSB	CDS	24593935	24594013	.	+	2	ID=LotjaGi3g1v0176800.1.CDS.4;Parent=LotjaGi3g1v0176800.1
LjG1.1_chr3	PGSB	exon	24594122	24594191	.	+	.	ID=LotjaGi3g1v0176800.1.exon.6;Parent=LotjaGi3g1v0176800.1
LjG1.1_chr3	PGSB	CDS	24594122	24594191	.	+	1	ID=LotjaGi3g1v0176800.1.CDS.5;Parent=LotjaGi3g1v0176800.1
LjG1.1_chr3	PGSB	CDS	24594646	24595398	.	+	0	ID=LotjaGi3g1v0176800.1.CDS.6;Parent=LotjaGi3g1v0176800.1
LjG1.1_chr3	PGSB	exon	24594646	24596308	.	+	.	ID=LotjaGi3g1v0176800.1.exon.7;Parent=LotjaGi3g1v0176800.1
LjG1.1_chr3	PGSB	three_prime_UTR	24595399	24596308	.	+	.	ID=LotjaGi3g1v0176800.1.three_prime_UTR.3;Parent=LotjaGi3g1v0176800.1
LjG1.1_chr3	PGSB	mRNA	24592569	24595643	.	+	.	ID=LotjaGi3g1v0176800.2;Parent=LotjaGi3g1v0176800;description=Myb family transcription factor APL;ahrdqual=***;GO=GO:0003677,GO:0005634,GO:0006351,GO:0006355;IPR=IPR006447,IPR009057,IPR025756,IPR001005;Pfam=TIGR01557,SSF46689,PF14379,PF00249;te-related=0
LjG1.1_chr3	PGSB	five_prime_UTR	24592569	24592784	.	+	.	ID=LotjaGi3g1v0176800.2.five_prime_UTR.1;Parent=LotjaGi3g1v0176800.2
LjG1.1_chr3	PGSB	exon	24592569	24593013	.	+	.	ID=LotjaGi3g1v0176800.2.exon.1;Parent=LotjaGi3g1v0176800.2
LjG1.1_chr3	PGSB	CDS	24592785	24593013	.	+	0	ID=LotjaGi3g1v0176800.2.CDS.1;Parent=LotjaGi3g1v0176800.2
LjG1.1_chr3	PGSB	exon	24593107	24593183	.	+	.	ID=LotjaGi3g1v0176800.2.exon.2;Parent=LotjaGi3g1v0176800.2
LjG1.1_chr3	PGSB	CDS	24593107	24593183	.	+	2	ID=LotjaGi3g1v0176800.2.CDS.2;Parent=LotjaGi3g1v0176800.2
LjG1.1_chr3	PGSB	exon	24593783	24593840	.	+	.	ID=LotjaGi3g1v0176800.2.exon.3;Parent=LotjaGi3g1v0176800.2
LjG1.1_chr3	PGSB	CDS	24593783	24593840	.	+	0	ID=LotjaGi3g1v0176800.2.CDS.3;Parent=LotjaGi3g1v0176800.2
LjG1.1_chr3	PGSB	exon	24593935	24594013	.	+	.	ID=LotjaGi3g1v0176800.2.exon.4;Parent=LotjaGi3g1v0176800.2
LjG1.1_chr3	PGSB	CDS	24593935	24594013	.	+	2	ID=LotjaGi3g1v0176800.2.CDS.4;Parent=LotjaGi3g1v0176800.2
LjG1.1_chr3	PGSB	exon	24594122	24594191	.	+	.	ID=LotjaGi3g1v0176800.2.exon.5;Parent=LotjaGi3g1v0176800.2
LjG1.1_chr3	PGSB	CDS	24594122	24594191	.	+	1	ID=LotjaGi3g1v0176800.2.CDS.5;Parent=LotjaGi3g1v0176800.2
LjG1.1_chr3	PGSB	CDS	24594646	24595398	.	+	0	ID=LotjaGi3g1v0176800.2.CDS.6;Parent=LotjaGi3g1v0176800.2
LjG1.1_chr3	PGSB	exon	24594646	24595643	.	+	.	ID=LotjaGi3g1v0176800.2.exon.6;Parent=LotjaGi3g1v0176800.2
LjG1.1_chr3	PGSB	three_prime_UTR	24595399	24595643	.	+	.	ID=LotjaGi3g1v0176800.2.three_prime_UTR.2;Parent=LotjaGi3g1v0176800.2
###
LjG1.1_chr3	PGSB	three_prime_UTR	24595399	24595643	.	+	.	ID=LotjaGi3g1v0176800.2.three_prime_UTR.2;Parent=LotjaGi3g1v0176800.2
LjG1.1_chr3	PGSB	gene	24600943	24601643	.	-	.	ID=LotjaGi3g1v0176900_LC
LjG1.1_chr3	PGSB	mRNA	24600943	24601643	.	-	.	ID=LotjaGi3g1v0176900_LC.1;Parent=LotjaGi3g1v0176900_LC;description=alanine aminotransferase 2;ahrdqual=--*;te-related=0
LjG1.1_chr3	PGSB	three_prime_UTR	24600943	24600943	.	-	.	ID=LotjaGi3g1v0176900_LC.1.three_prime_UTR.1;Parent=LotjaGi3g1v0176900_LC.1
LjG1.1_chr3	PGSB	exon	24600943	24601643	.	-	.	ID=LotjaGi3g1v0176900_LC.1.exon.1;Parent=LotjaGi3g1v0176900_LC.1
LjG1.1_chr3	PGSB	CDS	24600944	24601261	.	-	0	ID=LotjaGi3g1v0176900_LC.1.CDS.1;Parent=LotjaGi3g1v0176900_LC.1
LjG1.1_chr3	PGSB	five_prime_UTR	24601262	24601643	.	-	.	ID=LotjaGi3g1v0176900_LC.1.five_prime_UTR.2;Parent=LotjaGi3g1v0176900_LC.1
LjG1.1_chr3	PGSB	mRNA	24600943	24601643	.	-	.	ID=LotjaGi3g1v0176900_LC.2;Parent=LotjaGi3g1v0176900_LC
LjG1.1_chr3	PGSB	five_prime_UTR	24600943	24600998	.	-	.	ID=LotjaGi3g1v0176900_LC.2.five_prime_UTR.1;Parent=LotjaGi3g1v0176900_LC.2
LjG1.1_chr3	PGSB	exon	24600943	24601643	.	-	.	ID=LotjaGi3g1v0176900_LC.2.exon.1;Parent=LotjaGi3g1v0176900_LC.2
LjG1.1_chr3	PGSB	CDS	24600999	24601424	.	-	0	ID=LotjaGi3g1v0176900_LC.2.CDS.1;Parent=LotjaGi3g1v0176900_LC.2
LjG1.1_chr3	PGSB	three_prime_UTR	24601425	24601643	.	-	.	ID=LotjaGi3g1v0176900_LC.2.three_prime_UTR.2;Parent=LotjaGi3g1v0176900_LC.2
###
LjG1.1_chr3	PGSB	three_prime_UTR	24601425	24601643	.	-	.	ID=LotjaGi3g1v0176900_LC.2.three_prime_UTR.2;Parent=LotjaGi3g1v0176900_LC.2
LjG1.1_chr3	PGSB	gene	24621204	24624173	.	+	.	ID=LotjaGi3g1v0177000
LjG1.1_chr3	PGSB	mRNA	24621204	24624076	.	+	.	ID=LotjaGi3g1v0177000.1;Parent=LotjaGi3g1v0177000;description=Ribosomal protein;ahrdqual=***;GO=GO:0005840;IPR=IPR028364,IPR023674;Pfam=PF00687,SSF56808;te-related=0
LjG1.1_chr3	PGSB	exon	24621204	24621317	.	+	.	ID=LotjaGi3g1v0177000.1.exon.1;Parent=LotjaGi3g1v0177000.1
LjG1.1_chr3	PGSB	five_prime_UTR	24621204	24621317	.	+	.	ID=LotjaGi3g1v0177000.1.five_prime_UTR.1;Parent=LotjaGi3g1v0177000.1
LjG1.1_chr3	PGSB	five_prime_UTR	24621417	24621454	.	+	.	ID=LotjaGi3g1v0177000.1.five_prime_UTR.2;Parent=LotjaGi3g1v0177000.1
LjG1.1_chr3	PGSB	exon	24621417	24621459	.	+	.	ID=LotjaGi3g1v0177000.1.exon.2;Parent=LotjaGi3g1v0177000.1
LjG1.1_chr3	PGSB	CDS	24621455	24621459	.	+	0	ID=LotjaGi3g1v0177000.1.CDS.1;Parent=LotjaGi3g1v0177000.1
LjG1.1_chr3	PGSB	exon	24621664	24621883	.	+	.	ID=LotjaGi3g1v0177000.1.exon.3;Parent=LotjaGi3g1v0177000.1
LjG1.1_chr3	PGSB	CDS	24621664	24621883	.	+	1	ID=LotjaGi3g1v0177000.1.CDS.2;Parent=LotjaGi3g1v0177000.1
LjG1.1_chr3	PGSB	CDS	24622500	24622691	.	+	0	ID=LotjaGi3g1v0177000.1.CDS.3;Parent=LotjaGi3g1v0177000.1
LjG1.1_chr3	PGSB	exon	24622500	24623119	.	+	.	ID=LotjaGi3g1v0177000.1.exon.4;Parent=LotjaGi3g1v0177000.1
LjG1.1_chr3	PGSB	three_prime_UTR	24622692	24623119	.	+	.	ID=LotjaGi3g1v0177000.1.three_prime_UTR.3;Parent=LotjaGi3g1v0177000.1
LjG1.1_chr3	PGSB	exon	24623481	24624076	.	+	.	ID=LotjaGi3g1v0177000.1.exon.5;Parent=LotjaGi3g1v0177000.1
LjG1.1_chr3	PGSB	three_prime_UTR	24623481	24624076	.	+	.	ID=LotjaGi3g1v0177000.1.three_prime_UTR.4;Parent=LotjaGi3g1v0177000.1
LjG1.1_chr3	PGSB	mRNA	24621208	24624020	.	+	.	ID=LotjaGi3g1v0177000.2;Parent=LotjaGi3g1v0177000;description=Ribosomal protein;ahrdqual=***;GO=GO:0003723,GO:0003735,GO:0005840,GO:0006412,GO:0015934;IPR=IPR023674,IPR028364;Pfam=SSF56808,PF00687;te-related=0
LjG1.1_chr3	PGSB	five_prime_UTR	24621208	24621454	.	+	.	ID=LotjaGi3g1v0177000.2.five_prime_UTR.1;Parent=LotjaGi3g1v0177000.2
LjG1.1_chr3	PGSB	exon	24621208	24621459	.	+	.	ID=LotjaGi3g1v0177000.2.exon.1;Parent=LotjaGi3g1v0177000.2
LjG1.1_chr3	PGSB	CDS	24621455	24621459	.	+	0	ID=LotjaGi3g1v0177000.2.CDS.1;Parent=LotjaGi3g1v0177000.2
LjG1.1_chr3	PGSB	exon	24621664	24621883	.	+	.	ID=LotjaGi3g1v0177000.2.exon.2;Parent=LotjaGi3g1v0177000.2
LjG1.1_chr3	PGSB	CDS	24621664	24621883	.	+	1	ID=LotjaGi3g1v0177000.2.CDS.2;Parent=LotjaGi3g1v0177000.2
LjG1.1_chr3	PGSB	exon	24622500	24622665	.	+	.	ID=LotjaGi3g1v0177000.2.exon.3;Parent=LotjaGi3g1v0177000.2
LjG1.1_chr3	PGSB	CDS	24622500	24622665	.	+	0	ID=LotjaGi3g1v0177000.2.CDS.3;Parent=LotjaGi3g1v0177000.2
LjG1.1_chr3	PGSB	exon	24622914	24623119	.	+	.	ID=LotjaGi3g1v0177000.2.exon.4;Parent=LotjaGi3g1v0177000.2
LjG1.1_chr3	PGSB	CDS	24622914	24623119	.	+	2	ID=LotjaGi3g1v0177000.2.CDS.4;Parent=LotjaGi3g1v0177000.2
LjG1.1_chr3	PGSB	CDS	24623481	24623534	.	+	0	ID=LotjaGi3g1v0177000.2.CDS.5;Parent=LotjaGi3g1v0177000.2
LjG1.1_chr3	PGSB	exon	24623481	24624020	.	+	.	ID=LotjaGi3g1v0177000.2.exon.5;Parent=LotjaGi3g1v0177000.2
LjG1.1_chr3	PGSB	three_prime_UTR	24623535	24624020	.	+	.	ID=LotjaGi3g1v0177000.2.three_prime_UTR.2;Parent=LotjaGi3g1v0177000.2
LjG1.1_chr3	PGSB	mRNA	24621227	24624173	.	+	.	ID=LotjaGi3g1v0177000.3;Parent=LotjaGi3g1v0177000;description=Ribosomal protein;ahrdqual=***;GO=GO:0005840;te-related=0
LjG1.1_chr3	PGSB	five_prime_UTR	24621227	24621454	.	+	.	ID=LotjaGi3g1v0177000.3.five_prime_UTR.1;Parent=LotjaGi3g1v0177000.3
LjG1.1_chr3	PGSB	exon	24621227	24621459	.	+	.	ID=LotjaGi3g1v0177000.3.exon.1;Parent=LotjaGi3g1v0177000.3
LjG1.1_chr3	PGSB	CDS	24621455	24621459	.	+	0	ID=LotjaGi3g1v0177000.3.CDS.1;Parent=LotjaGi3g1v0177000.3
LjG1.1_chr3	PGSB	exon	24621664	24621883	.	+	.	ID=LotjaGi3g1v0177000.3.exon.2;Parent=LotjaGi3g1v0177000.3
LjG1.1_chr3	PGSB	CDS	24621664	24621883	.	+	1	ID=LotjaGi3g1v0177000.3.CDS.2;Parent=LotjaGi3g1v0177000.3
LjG1.1_chr3	PGSB	CDS	24622500	24622691	.	+	0	ID=LotjaGi3g1v0177000.3.CDS.3;Parent=LotjaGi3g1v0177000.3
LjG1.1_chr3	PGSB	exon	24622500	24623119	.	+	.	ID=LotjaGi3g1v0177000.3.exon.3;Parent=LotjaGi3g1v0177000.3
LjG1.1_chr3	PGSB	three_prime_UTR	24622692	24623119	.	+	.	ID=LotjaGi3g1v0177000.3.three_prime_UTR.2;Parent=LotjaGi3g1v0177000.3
LjG1.1_chr3	PGSB	exon	24623481	24624173	.	+	.	ID=LotjaGi3g1v0177000.3.exon.4;Parent=LotjaGi3g1v0177000.3
LjG1.1_chr3	PGSB	three_prime_UTR	24623481	24624173	.	+	.	ID=LotjaGi3g1v0177000.3.three_prime_UTR.3;Parent=LotjaGi3g1v0177000.3
LjG1.1_chr3	PGSB	mRNA	24621455	24623198	.	+	.	ID=LotjaGi3g1v0177000.4;Parent=LotjaGi3g1v0177000;description=Ribosomal protein;ahrdqual=***;GO=GO:0005840;te-related=0
LjG1.1_chr3	PGSB	exon	24621455	24621459	.	+	.	ID=LotjaGi3g1v0177000.4.exon.1;Parent=LotjaGi3g1v0177000.4
LjG1.1_chr3	PGSB	CDS	24621455	24621459	.	+	0	ID=LotjaGi3g1v0177000.4.CDS.1;Parent=LotjaGi3g1v0177000.4
LjG1.1_chr3	PGSB	exon	24621664	24621883	.	+	.	ID=LotjaGi3g1v0177000.4.exon.2;Parent=LotjaGi3g1v0177000.4
LjG1.1_chr3	PGSB	CDS	24621664	24621883	.	+	1	ID=LotjaGi3g1v0177000.4.CDS.2;Parent=LotjaGi3g1v0177000.4
LjG1.1_chr3	PGSB	CDS	24622500	24622691	.	+	0	ID=LotjaGi3g1v0177000.4.CDS.3;Parent=LotjaGi3g1v0177000.4
LjG1.1_chr3	PGSB	exon	24622500	24622762	.	+	.	ID=LotjaGi3g1v0177000.4.exon.3;Parent=LotjaGi3g1v0177000.4
LjG1.1_chr3	PGSB	three_prime_UTR	24622692	24622762	.	+	.	ID=LotjaGi3g1v0177000.4.three_prime_UTR.1;Parent=LotjaGi3g1v0177000.4
LjG1.1_chr3	PGSB	exon	24622914	24623198	.	+	.	ID=LotjaGi3g1v0177000.4.exon.4;Parent=LotjaGi3g1v0177000.4
LjG1.1_chr3	PGSB	three_prime_UTR	24622914	24623198	.	+	.	ID=LotjaGi3g1v0177000.4.three_prime_UTR.2;Parent=LotjaGi3g1v0177000.4
LjG1.1_chr3	PGSB	mRNA	24621455	24623376	.	+	.	ID=LotjaGi3g1v0177000.5;Parent=LotjaGi3g1v0177000;description=Ribosomal protein;ahrdqual=***;GO=GO:0005840;te-related=0
LjG1.1_chr3	PGSB	exon	24621455	24621459	.	+	.	ID=LotjaGi3g1v0177000.5.exon.1;Parent=LotjaGi3g1v0177000.5
LjG1.1_chr3	PGSB	CDS	24621455	24621459	.	+	0	ID=LotjaGi3g1v0177000.5.CDS.1;Parent=LotjaGi3g1v0177000.5
LjG1.1_chr3	PGSB	exon	24621664	24621883	.	+	.	ID=LotjaGi3g1v0177000.5.exon.2;Parent=LotjaGi3g1v0177000.5
LjG1.1_chr3	PGSB	CDS	24621664	24621883	.	+	1	ID=LotjaGi3g1v0177000.5.CDS.2;Parent=LotjaGi3g1v0177000.5
LjG1.1_chr3	PGSB	CDS	24622500	24622691	.	+	0	ID=LotjaGi3g1v0177000.5.CDS.3;Parent=LotjaGi3g1v0177000.5
LjG1.1_chr3	PGSB	exon	24622500	24622808	.	+	.	ID=LotjaGi3g1v0177000.5.exon.3;Parent=LotjaGi3g1v0177000.5
LjG1.1_chr3	PGSB	three_prime_UTR	24622692	24622808	.	+	.	ID=LotjaGi3g1v0177000.5.three_prime_UTR.1;Parent=LotjaGi3g1v0177000.5
LjG1.1_chr3	PGSB	exon	24622914	24623119	.	+	.	ID=LotjaGi3g1v0177000.5.exon.4;Parent=LotjaGi3g1v0177000.5
LjG1.1_chr3	PGSB	three_prime_UTR	24622914	24623119	.	+	.	ID=LotjaGi3g1v0177000.5.three_prime_UTR.2;Parent=LotjaGi3g1v0177000.5
LjG1.1_chr3	PGSB	exon	24623328	24623376	.	+	.	ID=LotjaGi3g1v0177000.5.exon.5;Parent=LotjaGi3g1v0177000.5
LjG1.1_chr3	PGSB	three_prime_UTR	24623328	24623376	.	+	.	ID=LotjaGi3g1v0177000.5.three_prime_UTR.3;Parent=LotjaGi3g1v0177000.5
###
LjG1.1_chr3	PGSB	three_prime_UTR	24623328	24623376	.	+	.	ID=LotjaGi3g1v0177000.5.three_prime_UTR.3;Parent=LotjaGi3g1v0177000.5
LjG1.1_chr3	PGSB	gene	24626370	24628749	.	-	.	ID=LotjaGi3g1v0177100_LC
LjG1.1_chr3	PGSB	mRNA	24626370	24628749	.	-	.	ID=LotjaGi3g1v0177100_LC.1;Parent=LotjaGi3g1v0177100_LC;description=RNA-directed DNA polymerase (Reverse transcriptase);ahrdqual=*-*;GO=GO:0003964,GO:0006278;te-related=1
LjG1.1_chr3	PGSB	three_prime_UTR	24626370	24627740	.	-	.	ID=LotjaGi3g1v0177100_LC.1.three_prime_UTR.1;Parent=LotjaGi3g1v0177100_LC.1
LjG1.1_chr3	PGSB	exon	24626370	24628749	.	-	.	ID=LotjaGi3g1v0177100_LC.1.exon.1;Parent=LotjaGi3g1v0177100_LC.1
LjG1.1_chr3	PGSB	CDS	24627741	24628133	.	-	0	ID=LotjaGi3g1v0177100_LC.1.CDS.1;Parent=LotjaGi3g1v0177100_LC.1
LjG1.1_chr3	PGSB	five_prime_UTR	24628134	24628749	.	-	.	ID=LotjaGi3g1v0177100_LC.1.five_prime_UTR.2;Parent=LotjaGi3g1v0177100_LC.1
###
LjG1.1_chr3	PGSB	five_prime_UTR	24628134	24628749	.	-	.	ID=LotjaGi3g1v0177100_LC.1.five_prime_UTR.2;Parent=LotjaGi3g1v0177100_LC.1
LjG1.1_chr3	PGSB	gene	24641554	24646554	.	+	.	ID=LotjaGi3g1v0177200
LjG1.1_chr3	PGSB	mRNA	24641554	24646554	.	+	.	ID=LotjaGi3g1v0177200.1;Parent=LotjaGi3g1v0177200;description=Glucan endo-1,3-beta-glucosidase, putative;ahrdqual=***;GO=GO:0004553,GO:0005975,GO:0008152,GO:0016787,GO:0016798,GO:0042973;IPR=IPR017853,IPR000490;Pfam=SSF51445,PF00332;te-related=0
LjG1.1_chr3	PGSB	five_prime_UTR	24641554	24641827	.	+	.	ID=LotjaGi3g1v0177200.1.five_prime_UTR.1;Parent=LotjaGi3g1v0177200.1
LjG1.1_chr3	PGSB	exon	24641554	24641894	.	+	.	ID=LotjaGi3g1v0177200.1.exon.1;Parent=LotjaGi3g1v0177200.1
LjG1.1_chr3	PGSB	CDS	24641828	24641894	.	+	0	ID=LotjaGi3g1v0177200.1.CDS.1;Parent=LotjaGi3g1v0177200.1
LjG1.1_chr3	PGSB	exon	24642245	24643287	.	+	.	ID=LotjaGi3g1v0177200.1.exon.2;Parent=LotjaGi3g1v0177200.1
LjG1.1_chr3	PGSB	CDS	24642245	24643287	.	+	2	ID=LotjaGi3g1v0177200.1.CDS.2;Parent=LotjaGi3g1v0177200.1
LjG1.1_chr3	PGSB	CDS	24643441	24643512	.	+	0	ID=LotjaGi3g1v0177200.1.CDS.3;Parent=LotjaGi3g1v0177200.1
LjG1.1_chr3	PGSB	exon	24643441	24643550	.	+	.	ID=LotjaGi3g1v0177200.1.exon.3;Parent=LotjaGi3g1v0177200.1
LjG1.1_chr3	PGSB	three_prime_UTR	24643513	24643550	.	+	.	ID=LotjaGi3g1v0177200.1.three_prime_UTR.2;Parent=LotjaGi3g1v0177200.1
LjG1.1_chr3	PGSB	exon	24645445	24646554	.	+	.	ID=LotjaGi3g1v0177200.1.exon.4;Parent=LotjaGi3g1v0177200.1
LjG1.1_chr3	PGSB	three_prime_UTR	24645445	24646554	.	+	.	ID=LotjaGi3g1v0177200.1.three_prime_UTR.3;Parent=LotjaGi3g1v0177200.1
LjG1.1_chr3	PGSB	mRNA	24642032	24643512	.	+	.	ID=LotjaGi3g1v0177200.2;Parent=LotjaGi3g1v0177200;description=Glucan endo-1,3-beta-glucosidase, putative;ahrdqual=***;GO=GO:0004553,GO:0005975,GO:0008152,GO:0016787,GO:0016798,GO:0042973;IPR=IPR017853,IPR000490;Pfam=SSF51445,PF00332;te-related=0
LjG1.1_chr3	PGSB	exon	24642032	24642106	.	+	.	ID=LotjaGi3g1v0177200.2.exon.1;Parent=LotjaGi3g1v0177200.2
LjG1.1_chr3	PGSB	five_prime_UTR	24642032	24642106	.	+	.	ID=LotjaGi3g1v0177200.2.five_prime_UTR.1;Parent=LotjaGi3g1v0177200.2
LjG1.1_chr3	PGSB	five_prime_UTR	24642245	24642456	.	+	.	ID=LotjaGi3g1v0177200.2.five_prime_UTR.2;Parent=LotjaGi3g1v0177200.2
LjG1.1_chr3	PGSB	exon	24642245	24643287	.	+	.	ID=LotjaGi3g1v0177200.2.exon.2;Parent=LotjaGi3g1v0177200.2
LjG1.1_chr3	PGSB	CDS	24642457	24643287	.	+	0	ID=LotjaGi3g1v0177200.2.CDS.1;Parent=LotjaGi3g1v0177200.2
LjG1.1_chr3	PGSB	exon	24643441	24643512	.	+	.	ID=LotjaGi3g1v0177200.2.exon.3;Parent=LotjaGi3g1v0177200.2
LjG1.1_chr3	PGSB	CDS	24643441	24643512	.	+	0	ID=LotjaGi3g1v0177200.2.CDS.2;Parent=LotjaGi3g1v0177200.2
###
LjG1.1_chr3	PGSB	CDS	24643441	24643512	.	+	0	ID=LotjaGi3g1v0177200.2.CDS.2;Parent=LotjaGi3g1v0177200.2
LjG1.1_chr3	PGSB	gene	24648622	24653439	.	-	.	ID=LotjaGi3g1v0177300
LjG1.1_chr3	PGSB	mRNA	24648622	24653439	.	-	.	ID=LotjaGi3g1v0177300.1;Parent=LotjaGi3g1v0177300;description=Calcium-binding EF-hand protein;ahrdqual=***;GO=GO:0005509;IPR=IPR002048,IPR011992,IPR002048;Pfam=PF00036,SSF47473,PF13405;te-related=0
LjG1.1_chr3	PGSB	three_prime_UTR	24648622	24649243	.	-	.	ID=LotjaGi3g1v0177300.1.three_prime_UTR.1;Parent=LotjaGi3g1v0177300.1
LjG1.1_chr3	PGSB	exon	24648622	24649354	.	-	.	ID=LotjaGi3g1v0177300.1.exon.1;Parent=LotjaGi3g1v0177300.1
LjG1.1_chr3	PGSB	CDS	24649244	24649354	.	-	0	ID=LotjaGi3g1v0177300.1.CDS.1;Parent=LotjaGi3g1v0177300.1
LjG1.1_chr3	PGSB	exon	24649907	24649925	.	-	.	ID=LotjaGi3g1v0177300.1.exon.2;Parent=LotjaGi3g1v0177300.1
LjG1.1_chr3	PGSB	CDS	24649907	24649925	.	-	1	ID=LotjaGi3g1v0177300.1.CDS.2;Parent=LotjaGi3g1v0177300.1
LjG1.1_chr3	PGSB	exon	24650563	24650738	.	-	.	ID=LotjaGi3g1v0177300.1.exon.3;Parent=LotjaGi3g1v0177300.1
LjG1.1_chr3	PGSB	CDS	24650563	24650738	.	-	0	ID=LotjaGi3g1v0177300.1.CDS.3;Parent=LotjaGi3g1v0177300.1
LjG1.1_chr3	PGSB	exon	24652564	24652610	.	-	.	ID=LotjaGi3g1v0177300.1.exon.4;Parent=LotjaGi3g1v0177300.1
LjG1.1_chr3	PGSB	CDS	24652564	24652610	.	-	2	ID=LotjaGi3g1v0177300.1.CDS.4;Parent=LotjaGi3g1v0177300.1
LjG1.1_chr3	PGSB	CDS	24652717	24653125	.	-	0	ID=LotjaGi3g1v0177300.1.CDS.5;Parent=LotjaGi3g1v0177300.1
LjG1.1_chr3	PGSB	exon	24652717	24653439	.	-	.	ID=LotjaGi3g1v0177300.1.exon.5;Parent=LotjaGi3g1v0177300.1
LjG1.1_chr3	PGSB	five_prime_UTR	24653126	24653439	.	-	.	ID=LotjaGi3g1v0177300.1.five_prime_UTR.2;Parent=LotjaGi3g1v0177300.1
###
LjG1.1_chr3	PGSB	five_prime_UTR	24653126	24653439	.	-	.	ID=LotjaGi3g1v0177300.1.five_prime_UTR.2;Parent=LotjaGi3g1v0177300.1
LjG1.1_chr3	PGSB	gene	24654926	24657324	.	-	.	ID=LotjaGi3g1v0177400_LC
LjG1.1_chr3	PGSB	mRNA	24654926	24657324	.	-	.	ID=LotjaGi3g1v0177400_LC.1;Parent=LotjaGi3g1v0177400_LC;description=Peptidase family C54 protein;ahrdqual=--*;te-related=0
LjG1.1_chr3	PGSB	three_prime_UTR	24654926	24655272	.	-	.	ID=LotjaGi3g1v0177400_LC.1.three_prime_UTR.1;Parent=LotjaGi3g1v0177400_LC.1
LjG1.1_chr3	PGSB	exon	24654926	24657324	.	-	.	ID=LotjaGi3g1v0177400_LC.1.exon.1;Parent=LotjaGi3g1v0177400_LC.1
LjG1.1_chr3	PGSB	CDS	24655273	24655653	.	-	0	ID=LotjaGi3g1v0177400_LC.1.CDS.1;Parent=LotjaGi3g1v0177400_LC.1
LjG1.1_chr3	PGSB	five_prime_UTR	24655654	24657324	.	-	.	ID=LotjaGi3g1v0177400_LC.1.five_prime_UTR.2;Parent=LotjaGi3g1v0177400_LC.1
LjG1.1_chr3	PGSB	mRNA	24654926	24657324	.	-	.	ID=LotjaGi3g1v0177400_LC.2;Parent=LotjaGi3g1v0177400_LC;description=1-phosphatidylinositol 4,5-bisphosphate phosphodiesterase gamma-2;ahrdqual=--*;GO=GO:0001784,GO:0002092,GO:0002223,GO:0002316,GO:0004435,GO:0004629,GO:0004871,GO:0005515,GO:0005829,GO:0005886,GO:0006629,GO:0006661,GO:0007165,GO:0008081,GO:0009395,GO:0010468,GO:0016042,GO:0016055,GO:0016787,GO:0019722,GO:0030168,GO:0030183,GO:0032237,GO:0032481,GO:0032496,GO:0032959,GO:0035556,GO:0038095,GO:0038096,GO:0043069,GO:0043647,GO:0050852,GO:0050853,GO:0051209,GO:0070062;te-related=0
LjG1.1_chr3	PGSB	three_prime_UTR	24654926	24655447	.	-	.	ID=LotjaGi3g1v0177400_LC.2.three_prime_UTR.1;Parent=LotjaGi3g1v0177400_LC.2
LjG1.1_chr3	PGSB	exon	24654926	24657324	.	-	.	ID=LotjaGi3g1v0177400_LC.2.exon.1;Parent=LotjaGi3g1v0177400_LC.2
LjG1.1_chr3	PGSB	CDS	24655448	24655801	.	-	0	ID=LotjaGi3g1v0177400_LC.2.CDS.1;Parent=LotjaGi3g1v0177400_LC.2
LjG1.1_chr3	PGSB	five_prime_UTR	24655802	24657324	.	-	.	ID=LotjaGi3g1v0177400_LC.2.five_prime_UTR.2;Parent=LotjaGi3g1v0177400_LC.2
###
LjG1.1_chr3	PGSB	five_prime_UTR	24655802	24657324	.	-	.	ID=LotjaGi3g1v0177400_LC.2.five_prime_UTR.2;Parent=LotjaGi3g1v0177400_LC.2
LjG1.1_chr3	PGSB	gene	24658931	24665968	.	+	.	ID=LotjaGi3g1v0177500
LjG1.1_chr3	PGSB	mRNA	24658931	24665968	.	+	.	ID=LotjaGi3g1v0177500.1;Parent=LotjaGi3g1v0177500;description=Rho GTPase-activating protein;ahrdqual=***;GO=GO:0007165;IPR=IPR000095,IPR008936,IPR000198;Pfam=PF00786,SSF48350,PF00620;te-related=0
LjG1.1_chr3	PGSB	five_prime_UTR	24658931	24660367	.	+	.	ID=LotjaGi3g1v0177500.1.five_prime_UTR.1;Parent=LotjaGi3g1v0177500.1
LjG1.1_chr3	PGSB	exon	24658931	24660648	.	+	.	ID=LotjaGi3g1v0177500.1.exon.1;Parent=LotjaGi3g1v0177500.1
LjG1.1_chr3	PGSB	CDS	24660368	24660648	.	+	0	ID=LotjaGi3g1v0177500.1.CDS.1;Parent=LotjaGi3g1v0177500.1
LjG1.1_chr3	PGSB	exon	24661172	24661292	.	+	.	ID=LotjaGi3g1v0177500.1.exon.2;Parent=LotjaGi3g1v0177500.1
LjG1.1_chr3	PGSB	CDS	24661172	24661292	.	+	1	ID=LotjaGi3g1v0177500.1.CDS.2;Parent=LotjaGi3g1v0177500.1
LjG1.1_chr3	PGSB	exon	24661430	24661549	.	+	.	ID=LotjaGi3g1v0177500.1.exon.3;Parent=LotjaGi3g1v0177500.1
LjG1.1_chr3	PGSB	CDS	24661430	24661549	.	+	0	ID=LotjaGi3g1v0177500.1.CDS.3;Parent=LotjaGi3g1v0177500.1
LjG1.1_chr3	PGSB	exon	24662978	24663208	.	+	.	ID=LotjaGi3g1v0177500.1.exon.4;Parent=LotjaGi3g1v0177500.1
LjG1.1_chr3	PGSB	CDS	24662978	24663208	.	+	0	ID=LotjaGi3g1v0177500.1.CDS.4;Parent=LotjaGi3g1v0177500.1
LjG1.1_chr3	PGSB	CDS	24663837	24664370	.	+	0	ID=LotjaGi3g1v0177500.1.CDS.5;Parent=LotjaGi3g1v0177500.1
LjG1.1_chr3	PGSB	exon	24663837	24665968	.	+	.	ID=LotjaGi3g1v0177500.1.exon.5;Parent=LotjaGi3g1v0177500.1
LjG1.1_chr3	PGSB	three_prime_UTR	24664371	24665968	.	+	.	ID=LotjaGi3g1v0177500.1.three_prime_UTR.2;Parent=LotjaGi3g1v0177500.1
LjG1.1_chr3	PGSB	mRNA	24658963	24664590	.	+	.	ID=LotjaGi3g1v0177500.2;Parent=LotjaGi3g1v0177500;description=Rho GTPase-activating protein;ahrdqual=***;GO=GO:0007165;IPR=IPR000198,IPR008936;Pfam=PF00620,SSF48350;te-related=0
LjG1.1_chr3	PGSB	five_prime_UTR	24658963	24659792	.	+	.	ID=LotjaGi3g1v0177500.2.five_prime_UTR.1;Parent=LotjaGi3g1v0177500.2
LjG1.1_chr3	PGSB	exon	24658963	24659860	.	+	.	ID=LotjaGi3g1v0177500.2.exon.1;Parent=LotjaGi3g1v0177500.2
LjG1.1_chr3	PGSB	CDS	24659793	24659860	.	+	0	ID=LotjaGi3g1v0177500.2.CDS.1;Parent=LotjaGi3g1v0177500.2
LjG1.1_chr3	PGSB	exon	24660580	24660648	.	+	.	ID=LotjaGi3g1v0177500.2.exon.2;Parent=LotjaGi3g1v0177500.2
LjG1.1_chr3	PGSB	CDS	24660580	24660648	.	+	1	ID=LotjaGi3g1v0177500.2.CDS.2;Parent=LotjaGi3g1v0177500.2
LjG1.1_chr3	PGSB	exon	24661172	24661292	.	+	.	ID=LotjaGi3g1v0177500.2.exon.3;Parent=LotjaGi3g1v0177500.2
LjG1.1_chr3	PGSB	CDS	24661172	24661292	.	+	1	ID=LotjaGi3g1v0177500.2.CDS.3;Parent=LotjaGi3g1v0177500.2
LjG1.1_chr3	PGSB	exon	24661430	24661549	.	+	.	ID=LotjaGi3g1v0177500.2.exon.4;Parent=LotjaGi3g1v0177500.2
LjG1.1_chr3	PGSB	CDS	24661430	24661549	.	+	0	ID=LotjaGi3g1v0177500.2.CDS.4;Parent=LotjaGi3g1v0177500.2
LjG1.1_chr3	PGSB	exon	24662978	24663208	.	+	.	ID=LotjaGi3g1v0177500.2.exon.5;Parent=LotjaGi3g1v0177500.2
LjG1.1_chr3	PGSB	CDS	24662978	24663208	.	+	0	ID=LotjaGi3g1v0177500.2.CDS.5;Parent=LotjaGi3g1v0177500.2
LjG1.1_chr3	PGSB	CDS	24663837	24664370	.	+	0	ID=LotjaGi3g1v0177500.2.CDS.6;Parent=LotjaGi3g1v0177500.2
LjG1.1_chr3	PGSB	exon	24663837	24664590	.	+	.	ID=LotjaGi3g1v0177500.2.exon.6;Parent=LotjaGi3g1v0177500.2
LjG1.1_chr3	PGSB	three_prime_UTR	24664371	24664590	.	+	.	ID=LotjaGi3g1v0177500.2.three_prime_UTR.2;Parent=LotjaGi3g1v0177500.2
###
LjG1.1_chr3	PGSB	three_prime_UTR	24664371	24664590	.	+	.	ID=LotjaGi3g1v0177500.2.three_prime_UTR.2;Parent=LotjaGi3g1v0177500.2
LjG1.1_chr3	PGSB	gene	24668448	24669586	.	+	.	ID=LotjaGi3g1v0177600
LjG1.1_chr3	PGSB	mRNA	24668448	24669586	.	+	.	ID=LotjaGi3g1v0177600.1;Parent=LotjaGi3g1v0177600;description=FANTASTIC four-like protein (DUF3049);ahrdqual=*-*;IPR=IPR021410;Pfam=PF11250;te-related=0
LjG1.1_chr3	PGSB	five_prime_UTR	24668448	24668525	.	+	.	ID=LotjaGi3g1v0177600.1.five_prime_UTR.1;Parent=LotjaGi3g1v0177600.1
LjG1.1_chr3	PGSB	exon	24668448	24669586	.	+	.	ID=LotjaGi3g1v0177600.1.exon.1;Parent=LotjaGi3g1v0177600.1
LjG1.1_chr3	PGSB	CDS	24668526	24669248	.	+	0	ID=LotjaGi3g1v0177600.1.CDS.1;Parent=LotjaGi3g1v0177600.1
LjG1.1_chr3	PGSB	three_prime_UTR	24669249	24669586	.	+	.	ID=LotjaGi3g1v0177600.1.three_prime_UTR.2;Parent=LotjaGi3g1v0177600.1
###
LjG1.1_chr3	PGSB	three_prime_UTR	24669249	24669586	.	+	.	ID=LotjaGi3g1v0177600.1.three_prime_UTR.2;Parent=LotjaGi3g1v0177600.1
LjG1.1_chr3	PGSB	gene	24670570	24675180	.	-	.	ID=LotjaGi3g1v0177700
LjG1.1_chr3	PGSB	mRNA	24670570	24675180	.	-	.	ID=LotjaGi3g1v0177700.1;Parent=LotjaGi3g1v0177700;description=N-carbamoylputrescine amidase;ahrdqual=***;GO=GO:0003837,GO:0006596,GO:0006807,GO:0016787,GO:0050126;IPR=IPR003010,IPR017755,IPR003010;Pfam=SSF56317,TIGR03381,PF00795;te-related=0
LjG1.1_chr3	PGSB	three_prime_UTR	24670570	24670972	.	-	.	ID=LotjaGi3g1v0177700.1.three_prime_UTR.1;Parent=LotjaGi3g1v0177700.1
LjG1.1_chr3	PGSB	exon	24670570	24671148	.	-	.	ID=LotjaGi3g1v0177700.1.exon.1;Parent=LotjaGi3g1v0177700.1
LjG1.1_chr3	PGSB	CDS	24670973	24671148	.	-	2	ID=LotjaGi3g1v0177700.1.CDS.1;Parent=LotjaGi3g1v0177700.1
LjG1.1_chr3	PGSB	exon	24671351	24671447	.	-	.	ID=LotjaGi3g1v0177700.1.exon.2;Parent=LotjaGi3g1v0177700.1
LjG1.1_chr3	PGSB	CDS	24671351	24671447	.	-	0	ID=LotjaGi3g1v0177700.1.CDS.2;Parent=LotjaGi3g1v0177700.1
LjG1.1_chr3	PGSB	exon	24671661	24671827	.	-	.	ID=LotjaGi3g1v0177700.1.exon.3;Parent=LotjaGi3g1v0177700.1
LjG1.1_chr3	PGSB	CDS	24671661	24671827	.	-	2	ID=LotjaGi3g1v0177700.1.CDS.3;Parent=LotjaGi3g1v0177700.1
LjG1.1_chr3	PGSB	exon	24672116	24672149	.	-	.	ID=LotjaGi3g1v0177700.1.exon.4;Parent=LotjaGi3g1v0177700.1
LjG1.1_chr3	PGSB	CDS	24672116	24672149	.	-	0	ID=LotjaGi3g1v0177700.1.CDS.4;Parent=LotjaGi3g1v0177700.1
LjG1.1_chr3	PGSB	exon	24672248	24672294	.	-	.	ID=LotjaGi3g1v0177700.1.exon.5;Parent=LotjaGi3g1v0177700.1
LjG1.1_chr3	PGSB	CDS	24672248	24672294	.	-	2	ID=LotjaGi3g1v0177700.1.CDS.5;Parent=LotjaGi3g1v0177700.1
LjG1.1_chr3	PGSB	exon	24672366	24672517	.	-	.	ID=LotjaGi3g1v0177700.1.exon.6;Parent=LotjaGi3g1v0177700.1
LjG1.1_chr3	PGSB	CDS	24672366	24672517	.	-	1	ID=LotjaGi3g1v0177700.1.CDS.6;Parent=LotjaGi3g1v0177700.1
LjG1.1_chr3	PGSB	exon	24672681	24672772	.	-	.	ID=LotjaGi3g1v0177700.1.exon.7;Parent=LotjaGi3g1v0177700.1
LjG1.1_chr3	PGSB	CDS	24672681	24672772	.	-	0	ID=LotjaGi3g1v0177700.1.CDS.7;Parent=LotjaGi3g1v0177700.1
LjG1.1_chr3	PGSB	exon	24673828	24673876	.	-	.	ID=LotjaGi3g1v0177700.1.exon.8;Parent=LotjaGi3g1v0177700.1
LjG1.1_chr3	PGSB	CDS	24673828	24673876	.	-	1	ID=LotjaGi3g1v0177700.1.CDS.8;Parent=LotjaGi3g1v0177700.1
LjG1.1_chr3	PGSB	CDS	24674937	24675025	.	-	0	ID=LotjaGi3g1v0177700.1.CDS.9;Parent=LotjaGi3g1v0177700.1
LjG1.1_chr3	PGSB	exon	24674937	24675180	.	-	.	ID=LotjaGi3g1v0177700.1.exon.9;Parent=LotjaGi3g1v0177700.1
LjG1.1_chr3	PGSB	five_prime_UTR	24675026	24675180	.	-	.	ID=LotjaGi3g1v0177700.1.five_prime_UTR.2;Parent=LotjaGi3g1v0177700.1
LjG1.1_chr3	PGSB	mRNA	24670973	24672765	.	-	.	ID=LotjaGi3g1v0177700.2;Parent=LotjaGi3g1v0177700;description=N-carbamoylputrescine amidase;ahrdqual=***;GO=GO:0006596,GO:0006807,GO:0050126;IPR=IPR003010,IPR003010,IPR003010;Pfam=PF00795,PF00795,SSF56317;te-related=0
LjG1.1_chr3	PGSB	exon	24670973	24671148	.	-	.	ID=LotjaGi3g1v0177700.2.exon.1;Parent=LotjaGi3g1v0177700.2
LjG1.1_chr3	PGSB	CDS	24670973	24671148	.	-	2	ID=LotjaGi3g1v0177700.2.CDS.1;Parent=LotjaGi3g1v0177700.2
LjG1.1_chr3	PGSB	exon	24671351	24671447	.	-	.	ID=LotjaGi3g1v0177700.2.exon.2;Parent=LotjaGi3g1v0177700.2
LjG1.1_chr3	PGSB	CDS	24671351	24671447	.	-	0	ID=LotjaGi3g1v0177700.2.CDS.2;Parent=LotjaGi3g1v0177700.2
LjG1.1_chr3	PGSB	exon	24671691	24671827	.	-	.	ID=LotjaGi3g1v0177700.2.exon.3;Parent=LotjaGi3g1v0177700.2
LjG1.1_chr3	PGSB	CDS	24671691	24671827	.	-	2	ID=LotjaGi3g1v0177700.2.CDS.3;Parent=LotjaGi3g1v0177700.2
LjG1.1_chr3	PGSB	CDS	24672366	24672516	.	-	0	ID=LotjaGi3g1v0177700.2.CDS.4;Parent=LotjaGi3g1v0177700.2
LjG1.1_chr3	PGSB	exon	24672366	24672559	.	-	.	ID=LotjaGi3g1v0177700.2.exon.4;Parent=LotjaGi3g1v0177700.2
LjG1.1_chr3	PGSB	five_prime_UTR	24672517	24672559	.	-	.	ID=LotjaGi3g1v0177700.2.five_prime_UTR.1;Parent=LotjaGi3g1v0177700.2
LjG1.1_chr3	PGSB	exon	24672681	24672765	.	-	.	ID=LotjaGi3g1v0177700.2.exon.5;Parent=LotjaGi3g1v0177700.2
LjG1.1_chr3	PGSB	five_prime_UTR	24672681	24672765	.	-	.	ID=LotjaGi3g1v0177700.2.five_prime_UTR.2;Parent=LotjaGi3g1v0177700.2
###
LjG1.1_chr3	PGSB	five_prime_UTR	24672681	24672765	.	-	.	ID=LotjaGi3g1v0177700.2.five_prime_UTR.2;Parent=LotjaGi3g1v0177700.2
LjG1.1_chr3	PGSB	gene	24687790	24689038	.	+	.	ID=LotjaGi3g1v0177800
LjG1.1_chr3	PGSB	mRNA	24687790	24689038	.	+	.	ID=LotjaGi3g1v0177800.1;Parent=LotjaGi3g1v0177800;description=Germin-like protein;ahrdqual=***;GO=GO:0005576,GO:0030145,GO:0045735,GO:0046872;IPR=IPR006045,IPR011051;Pfam=PF00190,SSF51182;te-related=0
LjG1.1_chr3	PGSB	five_prime_UTR	24687790	24687954	.	+	.	ID=LotjaGi3g1v0177800.1.five_prime_UTR.1;Parent=LotjaGi3g1v0177800.1
LjG1.1_chr3	PGSB	exon	24687790	24688231	.	+	.	ID=LotjaGi3g1v0177800.1.exon.1;Parent=LotjaGi3g1v0177800.1
LjG1.1_chr3	PGSB	CDS	24687955	24688231	.	+	0	ID=LotjaGi3g1v0177800.1.CDS.1;Parent=LotjaGi3g1v0177800.1
LjG1.1_chr3	PGSB	CDS	24688493	24688839	.	+	2	ID=LotjaGi3g1v0177800.1.CDS.2;Parent=LotjaGi3g1v0177800.1
LjG1.1_chr3	PGSB	exon	24688493	24689038	.	+	.	ID=LotjaGi3g1v0177800.1.exon.2;Parent=LotjaGi3g1v0177800.1
LjG1.1_chr3	PGSB	three_prime_UTR	24688840	24689038	.	+	.	ID=LotjaGi3g1v0177800.1.three_prime_UTR.2;Parent=LotjaGi3g1v0177800.1
###
LjG1.1_chr3	PGSB	three_prime_UTR	24688840	24689038	.	+	.	ID=LotjaGi3g1v0177800.1.three_prime_UTR.2;Parent=LotjaGi3g1v0177800.1
LjG1.1_chr3	PGSB	gene	24696325	24701503	.	+	.	ID=LotjaGi3g1v0177900_LC
LjG1.1_chr3	PGSB	mRNA	24696325	24700489	.	+	.	ID=LotjaGi3g1v0177900_LC.1;Parent=LotjaGi3g1v0177900_LC;description=Solute carrier family 35 member C2;ahrdqual=--*;GO=GO:0005654,GO:0005793,GO:0005794,GO:0005801,GO:0010629,GO:0015786,GO:0016020,GO:0016021,GO:0033116,GO:0036065,GO:0036066,GO:0045747;te-related=0
LjG1.1_chr3	PGSB	CDS	24696325	24696651	.	+	0	ID=LotjaGi3g1v0177900_LC.1.CDS.1;Parent=LotjaGi3g1v0177900_LC.1
LjG1.1_chr3	PGSB	exon	24696325	24696941	.	+	.	ID=LotjaGi3g1v0177900_LC.1.exon.1;Parent=LotjaGi3g1v0177900_LC.1
LjG1.1_chr3	PGSB	three_prime_UTR	24696652	24696941	.	+	.	ID=LotjaGi3g1v0177900_LC.1.three_prime_UTR.1;Parent=LotjaGi3g1v0177900_LC.1
LjG1.1_chr3	PGSB	exon	24697165	24697382	.	+	.	ID=LotjaGi3g1v0177900_LC.1.exon.2;Parent=LotjaGi3g1v0177900_LC.1
LjG1.1_chr3	PGSB	three_prime_UTR	24697165	24697382	.	+	.	ID=LotjaGi3g1v0177900_LC.1.three_prime_UTR.2;Parent=LotjaGi3g1v0177900_LC.1
LjG1.1_chr3	PGSB	exon	24697472	24698497	.	+	.	ID=LotjaGi3g1v0177900_LC.1.exon.3;Parent=LotjaGi3g1v0177900_LC.1
LjG1.1_chr3	PGSB	three_prime_UTR	24697472	24698497	.	+	.	ID=LotjaGi3g1v0177900_LC.1.three_prime_UTR.3;Parent=LotjaGi3g1v0177900_LC.1
LjG1.1_chr3	PGSB	exon	24698588	24700489	.	+	.	ID=LotjaGi3g1v0177900_LC.1.exon.4;Parent=LotjaGi3g1v0177900_LC.1
LjG1.1_chr3	PGSB	three_prime_UTR	24698588	24700489	.	+	.	ID=LotjaGi3g1v0177900_LC.1.three_prime_UTR.4;Parent=LotjaGi3g1v0177900_LC.1
LjG1.1_chr3	PGSB	mRNA	24696325	24701377	.	+	.	ID=LotjaGi3g1v0177900_LC.2;Parent=LotjaGi3g1v0177900_LC;description=Solute carrier family 35 member C2;ahrdqual=--*;GO=GO:0005654,GO:0005793,GO:0005794,GO:0005801,GO:0010629,GO:0015786,GO:0016020,GO:0016021,GO:0033116,GO:0036065,GO:0036066,GO:0045747;te-related=0
LjG1.1_chr3	PGSB	CDS	24696325	24696651	.	+	0	ID=LotjaGi3g1v0177900_LC.2.CDS.1;Parent=LotjaGi3g1v0177900_LC.2
LjG1.1_chr3	PGSB	exon	24696325	24696941	.	+	.	ID=LotjaGi3g1v0177900_LC.2.exon.1;Parent=LotjaGi3g1v0177900_LC.2
LjG1.1_chr3	PGSB	three_prime_UTR	24696652	24696941	.	+	.	ID=LotjaGi3g1v0177900_LC.2.three_prime_UTR.1;Parent=LotjaGi3g1v0177900_LC.2
LjG1.1_chr3	PGSB	exon	24697165	24697382	.	+	.	ID=LotjaGi3g1v0177900_LC.2.exon.2;Parent=LotjaGi3g1v0177900_LC.2
LjG1.1_chr3	PGSB	three_prime_UTR	24697165	24697382	.	+	.	ID=LotjaGi3g1v0177900_LC.2.three_prime_UTR.2;Parent=LotjaGi3g1v0177900_LC.2
LjG1.1_chr3	PGSB	exon	24697472	24698497	.	+	.	ID=LotjaGi3g1v0177900_LC.2.exon.3;Parent=LotjaGi3g1v0177900_LC.2
LjG1.1_chr3	PGSB	three_prime_UTR	24697472	24698497	.	+	.	ID=LotjaGi3g1v0177900_LC.2.three_prime_UTR.3;Parent=LotjaGi3g1v0177900_LC.2
LjG1.1_chr3	PGSB	exon	24699005	24701377	.	+	.	ID=LotjaGi3g1v0177900_LC.2.exon.4;Parent=LotjaGi3g1v0177900_LC.2
LjG1.1_chr3	PGSB	three_prime_UTR	24699005	24701377	.	+	.	ID=LotjaGi3g1v0177900_LC.2.three_prime_UTR.4;Parent=LotjaGi3g1v0177900_LC.2
LjG1.1_chr3	PGSB	mRNA	24696325	24701503	.	+	.	ID=LotjaGi3g1v0177900_LC.3;Parent=LotjaGi3g1v0177900_LC;description=Solute carrier family 35 member C2;ahrdqual=--*;GO=GO:0005654,GO:0005793,GO:0005794,GO:0005801,GO:0010629,GO:0015786,GO:0016020,GO:0016021,GO:0033116,GO:0036065,GO:0036066,GO:0045747;te-related=0
LjG1.1_chr3	PGSB	CDS	24696325	24696651	.	+	0	ID=LotjaGi3g1v0177900_LC.3.CDS.1;Parent=LotjaGi3g1v0177900_LC.3
LjG1.1_chr3	PGSB	exon	24696325	24696941	.	+	.	ID=LotjaGi3g1v0177900_LC.3.exon.1;Parent=LotjaGi3g1v0177900_LC.3
LjG1.1_chr3	PGSB	three_prime_UTR	24696652	24696941	.	+	.	ID=LotjaGi3g1v0177900_LC.3.three_prime_UTR.1;Parent=LotjaGi3g1v0177900_LC.3
LjG1.1_chr3	PGSB	exon	24697165	24697382	.	+	.	ID=LotjaGi3g1v0177900_LC.3.exon.2;Parent=LotjaGi3g1v0177900_LC.3
LjG1.1_chr3	PGSB	three_prime_UTR	24697165	24697382	.	+	.	ID=LotjaGi3g1v0177900_LC.3.three_prime_UTR.2;Parent=LotjaGi3g1v0177900_LC.3
LjG1.1_chr3	PGSB	exon	24697472	24701503	.	+	.	ID=LotjaGi3g1v0177900_LC.3.exon.3;Parent=LotjaGi3g1v0177900_LC.3
LjG1.1_chr3	PGSB	three_prime_UTR	24697472	24701503	.	+	.	ID=LotjaGi3g1v0177900_LC.3.three_prime_UTR.3;Parent=LotjaGi3g1v0177900_LC.3
###
LjG1.1_chr3	PGSB	three_prime_UTR	24697472	24701503	.	+	.	ID=LotjaGi3g1v0177900_LC.3.three_prime_UTR.3;Parent=LotjaGi3g1v0177900_LC.3
LjG1.1_chr3	PGSB	gene	24756002	24757096	.	+	.	ID=LotjaGi3g1v0178000
LjG1.1_chr3	PGSB	mRNA	24756002	24757096	.	+	.	ID=LotjaGi3g1v0178000.1;Parent=LotjaGi3g1v0178000;description=senescence regulator (Protein of unknown function, DUF584);ahrdqual=*-*;IPR=IPR007608;Pfam=PF04520;te-related=0
LjG1.1_chr3	PGSB	five_prime_UTR	24756002	24756128	.	+	.	ID=LotjaGi3g1v0178000.1.five_prime_UTR.1;Parent=LotjaGi3g1v0178000.1
LjG1.1_chr3	PGSB	exon	24756002	24757096	.	+	.	ID=LotjaGi3g1v0178000.1.exon.1;Parent=LotjaGi3g1v0178000.1
LjG1.1_chr3	PGSB	CDS	24756129	24756695	.	+	0	ID=LotjaGi3g1v0178000.1.CDS.1;Parent=LotjaGi3g1v0178000.1
LjG1.1_chr3	PGSB	three_prime_UTR	24756696	24757096	.	+	.	ID=LotjaGi3g1v0178000.1.three_prime_UTR.2;Parent=LotjaGi3g1v0178000.1
###
LjG1.1_chr3	PGSB	three_prime_UTR	24756696	24757096	.	+	.	ID=LotjaGi3g1v0178000.1.three_prime_UTR.2;Parent=LotjaGi3g1v0178000.1
LjG1.1_chr3	PGSB	gene	24762313	24764061	.	+	.	ID=LotjaGi3g1v0178100
LjG1.1_chr3	PGSB	mRNA	24762313	24764061	.	+	.	ID=LotjaGi3g1v0178100.1;Parent=LotjaGi3g1v0178100;description=Pollen Ole e 1 allergen and extensin family protein, putative;ahrdqual=***;Pfam=PF01190;te-related=0
LjG1.1_chr3	PGSB	five_prime_UTR	24762313	24762464	.	+	.	ID=LotjaGi3g1v0178100.1.five_prime_UTR.1;Parent=LotjaGi3g1v0178100.1
LjG1.1_chr3	PGSB	exon	24762313	24762594	.	+	.	ID=LotjaGi3g1v0178100.1.exon.1;Parent=LotjaGi3g1v0178100.1
LjG1.1_chr3	PGSB	CDS	24762465	24762594	.	+	0	ID=LotjaGi3g1v0178100.1.CDS.1;Parent=LotjaGi3g1v0178100.1
LjG1.1_chr3	PGSB	CDS	24763168	24763562	.	+	2	ID=LotjaGi3g1v0178100.1.CDS.2;Parent=LotjaGi3g1v0178100.1
LjG1.1_chr3	PGSB	exon	24763168	24764061	.	+	.	ID=LotjaGi3g1v0178100.1.exon.2;Parent=LotjaGi3g1v0178100.1
LjG1.1_chr3	PGSB	three_prime_UTR	24763563	24764061	.	+	.	ID=LotjaGi3g1v0178100.1.three_prime_UTR.2;Parent=LotjaGi3g1v0178100.1
###
LjG1.1_chr3	PGSB	three_prime_UTR	24763563	24764061	.	+	.	ID=LotjaGi3g1v0178100.1.three_prime_UTR.2;Parent=LotjaGi3g1v0178100.1
LjG1.1_chr3	PGSB	gene	24766410	24773610	.	+	.	ID=LotjaGi3g1v0178200
LjG1.1_chr3	PGSB	mRNA	24766410	24773610	.	+	.	ID=LotjaGi3g1v0178200.1;Parent=LotjaGi3g1v0178200;description=Lycopene beta-cyclase;ahrdqual=***;GO=GO:0016117,GO:0016705,GO:0055114;IPR=IPR023753,IPR023753,IPR010108;Pfam=PF05834,SSF51905,SSF51905,TIGR01790;te-related=0
LjG1.1_chr3	PGSB	five_prime_UTR	24766410	24766585	.	+	.	ID=LotjaGi3g1v0178200.1.five_prime_UTR.1;Parent=LotjaGi3g1v0178200.1
LjG1.1_chr3	PGSB	exon	24766410	24773610	.	+	.	ID=LotjaGi3g1v0178200.1.exon.1;Parent=LotjaGi3g1v0178200.1
LjG1.1_chr3	PGSB	CDS	24766586	24768094	.	+	0	ID=LotjaGi3g1v0178200.1.CDS.1;Parent=LotjaGi3g1v0178200.1
LjG1.1_chr3	PGSB	three_prime_UTR	24768095	24773610	.	+	.	ID=LotjaGi3g1v0178200.1.three_prime_UTR.2;Parent=LotjaGi3g1v0178200.1
###
LjG1.1_chr3	PGSB	three_prime_UTR	24768095	24773610	.	+	.	ID=LotjaGi3g1v0178200.1.three_prime_UTR.2;Parent=LotjaGi3g1v0178200.1
LjG1.1_chr3	PGSB	gene	24772452	24773072	.	-	.	ID=LotjaGi3g1v0178300_LC
LjG1.1_chr3	PGSB	mRNA	24772452	24773072	.	-	.	ID=LotjaGi3g1v0178300_LC.1;Parent=LotjaGi3g1v0178300_LC
LjG1.1_chr3	PGSB	exon	24772452	24773072	.	-	.	ID=LotjaGi3g1v0178300_LC.1.exon.1;Parent=LotjaGi3g1v0178300_LC.1
###
LjG1.1_chr3	PGSB	exon	24772452	24773072	.	-	.	ID=LotjaGi3g1v0178300_LC.1.exon.1;Parent=LotjaGi3g1v0178300_LC.1
LjG1.1_chr3	PGSB	gene	24774928	24776394	.	+	.	ID=LotjaGi3g1v0178400
LjG1.1_chr3	PGSB	mRNA	24774928	24776394	.	+	.	ID=LotjaGi3g1v0178400.1;Parent=LotjaGi3g1v0178400;description=CASP-like protein;ahrdqual=***;GO=GO:0005886,GO:0016020,GO:0016021;IPR=IPR006459,IPR006702;Pfam=TIGR01569,PF04535;te-related=0
LjG1.1_chr3	PGSB	five_prime_UTR	24774928	24775010	.	+	.	ID=LotjaGi3g1v0178400.1.five_prime_UTR.1;Parent=LotjaGi3g1v0178400.1
LjG1.1_chr3	PGSB	exon	24774928	24775330	.	+	.	ID=LotjaGi3g1v0178400.1.exon.1;Parent=LotjaGi3g1v0178400.1
LjG1.1_chr3	PGSB	CDS	24775011	24775330	.	+	0	ID=LotjaGi3g1v0178400.1.CDS.1;Parent=LotjaGi3g1v0178400.1
LjG1.1_chr3	PGSB	exon	24775574	24775697	.	+	.	ID=LotjaGi3g1v0178400.1.exon.2;Parent=LotjaGi3g1v0178400.1
LjG1.1_chr3	PGSB	CDS	24775574	24775697	.	+	1	ID=LotjaGi3g1v0178400.1.CDS.2;Parent=LotjaGi3g1v0178400.1
LjG1.1_chr3	PGSB	CDS	24775818	24776033	.	+	0	ID=LotjaGi3g1v0178400.1.CDS.3;Parent=LotjaGi3g1v0178400.1
LjG1.1_chr3	PGSB	exon	24775818	24776394	.	+	.	ID=LotjaGi3g1v0178400.1.exon.3;Parent=LotjaGi3g1v0178400.1
LjG1.1_chr3	PGSB	three_prime_UTR	24776034	24776394	.	+	.	ID=LotjaGi3g1v0178400.1.three_prime_UTR.2;Parent=LotjaGi3g1v0178400.1
###
LjG1.1_chr3	PGSB	three_prime_UTR	24776034	24776394	.	+	.	ID=LotjaGi3g1v0178400.1.three_prime_UTR.2;Parent=LotjaGi3g1v0178400.1
LjG1.1_chr3	PGSB	gene	24862395	24864049	.	-	.	ID=LotjaGi3g1v0178500_LC
LjG1.1_chr3	PGSB	mRNA	24862395	24864049	.	-	.	ID=LotjaGi3g1v0178500_LC.1;Parent=LotjaGi3g1v0178500_LC;description=multidrug resistance-associated protein 11;ahrdqual=--*;te-related=0
LjG1.1_chr3	PGSB	three_prime_UTR	24862395	24862742	.	-	.	ID=LotjaGi3g1v0178500_LC.1.three_prime_UTR.1;Parent=LotjaGi3g1v0178500_LC.1
LjG1.1_chr3	PGSB	exon	24862395	24864049	.	-	.	ID=LotjaGi3g1v0178500_LC.1.exon.1;Parent=LotjaGi3g1v0178500_LC.1
LjG1.1_chr3	PGSB	CDS	24862743	24863054	.	-	0	ID=LotjaGi3g1v0178500_LC.1.CDS.1;Parent=LotjaGi3g1v0178500_LC.1
LjG1.1_chr3	PGSB	five_prime_UTR	24863055	24864049	.	-	.	ID=LotjaGi3g1v0178500_LC.1.five_prime_UTR.2;Parent=LotjaGi3g1v0178500_LC.1
###
LjG1.1_chr3	PGSB	five_prime_UTR	24863055	24864049	.	-	.	ID=LotjaGi3g1v0178500_LC.1.five_prime_UTR.2;Parent=LotjaGi3g1v0178500_LC.1
LjG1.1_chr3	PGSB	gene	24872096	24875882	.	+	.	ID=LotjaGi3g1v0178600
LjG1.1_chr3	PGSB	mRNA	24872096	24875882	.	+	.	ID=LotjaGi3g1v0178600.1;Parent=LotjaGi3g1v0178600;description=F-box family protein;ahrdqual=*-*;GO=GO:0004842,GO:0016567,GO:0031146;IPR=IPR017451,IPR001810,IPR001810;Pfam=TIGR01640,PF00646,SSF81383;te-related=0
LjG1.1_chr3	PGSB	five_prime_UTR	24872096	24872710	.	+	.	ID=LotjaGi3g1v0178600.1.five_prime_UTR.1;Parent=LotjaGi3g1v0178600.1
LjG1.1_chr3	PGSB	exon	24872096	24875882	.	+	.	ID=LotjaGi3g1v0178600.1.exon.1;Parent=LotjaGi3g1v0178600.1
LjG1.1_chr3	PGSB	CDS	24872711	24873430	.	+	0	ID=LotjaGi3g1v0178600.1.CDS.1;Parent=LotjaGi3g1v0178600.1
LjG1.1_chr3	PGSB	three_prime_UTR	24873431	24875882	.	+	.	ID=LotjaGi3g1v0178600.1.three_prime_UTR.2;Parent=LotjaGi3g1v0178600.1
###
LjG1.1_chr3	PGSB	three_prime_UTR	24873431	24875882	.	+	.	ID=LotjaGi3g1v0178600.1.three_prime_UTR.2;Parent=LotjaGi3g1v0178600.1
LjG1.1_chr3	PGSB	gene	24909353	24916744	.	-	.	ID=LotjaGi3g1v0178700
LjG1.1_chr3	PGSB	mRNA	24909353	24916744	.	-	.	ID=LotjaGi3g1v0178700.1;Parent=LotjaGi3g1v0178700;description=rRNA-processing protein FCF1 like;ahrdqual=***;GO=GO:0032040;IPR=IPR029060,IPR006984;Pfam=SSF88723,PF04900;te-related=0
LjG1.1_chr3	PGSB	three_prime_UTR	24909353	24910478	.	-	.	ID=LotjaGi3g1v0178700.1.three_prime_UTR.1;Parent=LotjaGi3g1v0178700.1
LjG1.1_chr3	PGSB	exon	24909353	24910492	.	-	.	ID=LotjaGi3g1v0178700.1.exon.1;Parent=LotjaGi3g1v0178700.1
LjG1.1_chr3	PGSB	CDS	24910479	24910492	.	-	2	ID=LotjaGi3g1v0178700.1.CDS.1;Parent=LotjaGi3g1v0178700.1
LjG1.1_chr3	PGSB	exon	24911129	24911207	.	-	.	ID=LotjaGi3g1v0178700.1.exon.2;Parent=LotjaGi3g1v0178700.1
LjG1.1_chr3	PGSB	CDS	24911129	24911207	.	-	0	ID=LotjaGi3g1v0178700.1.CDS.2;Parent=LotjaGi3g1v0178700.1
LjG1.1_chr3	PGSB	exon	24911295	24911351	.	-	.	ID=LotjaGi3g1v0178700.1.exon.3;Parent=LotjaGi3g1v0178700.1
LjG1.1_chr3	PGSB	CDS	24911295	24911351	.	-	0	ID=LotjaGi3g1v0178700.1.CDS.3;Parent=LotjaGi3g1v0178700.1
LjG1.1_chr3	PGSB	exon	24912003	24912090	.	-	.	ID=LotjaGi3g1v0178700.1.exon.4;Parent=LotjaGi3g1v0178700.1
LjG1.1_chr3	PGSB	CDS	24912003	24912090	.	-	1	ID=LotjaGi3g1v0178700.1.CDS.4;Parent=LotjaGi3g1v0178700.1
LjG1.1_chr3	PGSB	exon	24912454	24912526	.	-	.	ID=LotjaGi3g1v0178700.1.exon.5;Parent=LotjaGi3g1v0178700.1
LjG1.1_chr3	PGSB	CDS	24912454	24912526	.	-	2	ID=LotjaGi3g1v0178700.1.CDS.5;Parent=LotjaGi3g1v0178700.1
LjG1.1_chr3	PGSB	exon	24914163	24914205	.	-	.	ID=LotjaGi3g1v0178700.1.exon.6;Parent=LotjaGi3g1v0178700.1
LjG1.1_chr3	PGSB	CDS	24914163	24914205	.	-	0	ID=LotjaGi3g1v0178700.1.CDS.6;Parent=LotjaGi3g1v0178700.1
LjG1.1_chr3	PGSB	exon	24914553	24914658	.	-	.	ID=LotjaGi3g1v0178700.1.exon.7;Parent=LotjaGi3g1v0178700.1
LjG1.1_chr3	PGSB	CDS	24914553	24914658	.	-	1	ID=LotjaGi3g1v0178700.1.CDS.7;Parent=LotjaGi3g1v0178700.1
LjG1.1_chr3	PGSB	exon	24914772	24914837	.	-	.	ID=LotjaGi3g1v0178700.1.exon.8;Parent=LotjaGi3g1v0178700.1
LjG1.1_chr3	PGSB	CDS	24914772	24914837	.	-	1	ID=LotjaGi3g1v0178700.1.CDS.8;Parent=LotjaGi3g1v0178700.1
LjG1.1_chr3	PGSB	CDS	24915019	24915089	.	-	0	ID=LotjaGi3g1v0178700.1.CDS.9;Parent=LotjaGi3g1v0178700.1
LjG1.1_chr3	PGSB	exon	24915019	24915146	.	-	.	ID=LotjaGi3g1v0178700.1.exon.9;Parent=LotjaGi3g1v0178700.1
LjG1.1_chr3	PGSB	five_prime_UTR	24915090	24915146	.	-	.	ID=LotjaGi3g1v0178700.1.five_prime_UTR.2;Parent=LotjaGi3g1v0178700.1
LjG1.1_chr3	PGSB	exon	24916562	24916744	.	-	.	ID=LotjaGi3g1v0178700.1.exon.10;Parent=LotjaGi3g1v0178700.1
LjG1.1_chr3	PGSB	five_prime_UTR	24916562	24916744	.	-	.	ID=LotjaGi3g1v0178700.1.five_prime_UTR.3;Parent=LotjaGi3g1v0178700.1
LjG1.1_chr3	PGSB	mRNA	24909353	24916744	.	-	.	ID=LotjaGi3g1v0178700.2;Parent=LotjaGi3g1v0178700;description=rRNA-processing protein FCF1 like;ahrdqual=***;GO=GO:0032040;IPR=IPR006984,IPR029060;Pfam=PF04900,SSF88723;te-related=0
LjG1.1_chr3	PGSB	three_prime_UTR	24909353	24910478	.	-	.	ID=LotjaGi3g1v0178700.2.three_prime_UTR.1;Parent=LotjaGi3g1v0178700.2
LjG1.1_chr3	PGSB	exon	24909353	24910492	.	-	.	ID=LotjaGi3g1v0178700.2.exon.1;Parent=LotjaGi3g1v0178700.2
LjG1.1_chr3	PGSB	CDS	24910479	24910492	.	-	2	ID=LotjaGi3g1v0178700.2.CDS.1;Parent=LotjaGi3g1v0178700.2
LjG1.1_chr3	PGSB	exon	24911129	24911207	.	-	.	ID=LotjaGi3g1v0178700.2.exon.2;Parent=LotjaGi3g1v0178700.2
LjG1.1_chr3	PGSB	CDS	24911129	24911207	.	-	0	ID=LotjaGi3g1v0178700.2.CDS.2;Parent=LotjaGi3g1v0178700.2
LjG1.1_chr3	PGSB	exon	24911295	24911351	.	-	.	ID=LotjaGi3g1v0178700.2.exon.3;Parent=LotjaGi3g1v0178700.2
LjG1.1_chr3	PGSB	CDS	24911295	24911351	.	-	0	ID=LotjaGi3g1v0178700.2.CDS.3;Parent=LotjaGi3g1v0178700.2
LjG1.1_chr3	PGSB	exon	24912003	24912090	.	-	.	ID=LotjaGi3g1v0178700.2.exon.4;Parent=LotjaGi3g1v0178700.2
LjG1.1_chr3	PGSB	CDS	24912003	24912090	.	-	1	ID=LotjaGi3g1v0178700.2.CDS.4;Parent=LotjaGi3g1v0178700.2
LjG1.1_chr3	PGSB	exon	24912454	24912526	.	-	.	ID=LotjaGi3g1v0178700.2.exon.5;Parent=LotjaGi3g1v0178700.2
LjG1.1_chr3	PGSB	CDS	24912454	24912526	.	-	2	ID=LotjaGi3g1v0178700.2.CDS.5;Parent=LotjaGi3g1v0178700.2
LjG1.1_chr3	PGSB	exon	24914163	24914205	.	-	.	ID=LotjaGi3g1v0178700.2.exon.6;Parent=LotjaGi3g1v0178700.2
LjG1.1_chr3	PGSB	CDS	24914163	24914205	.	-	0	ID=LotjaGi3g1v0178700.2.CDS.6;Parent=LotjaGi3g1v0178700.2
LjG1.1_chr3	PGSB	exon	24914553	24914658	.	-	.	ID=LotjaGi3g1v0178700.2.exon.7;Parent=LotjaGi3g1v0178700.2
LjG1.1_chr3	PGSB	CDS	24914553	24914658	.	-	1	ID=LotjaGi3g1v0178700.2.CDS.7;Parent=LotjaGi3g1v0178700.2
LjG1.1_chr3	PGSB	exon	24914772	24914837	.	-	.	ID=LotjaGi3g1v0178700.2.exon.8;Parent=LotjaGi3g1v0178700.2
LjG1.1_chr3	PGSB	CDS	24914772	24914837	.	-	1	ID=LotjaGi3g1v0178700.2.CDS.8;Parent=LotjaGi3g1v0178700.2
LjG1.1_chr3	PGSB	CDS	24914915	24915006	.	-	0	ID=LotjaGi3g1v0178700.2.CDS.9;Parent=LotjaGi3g1v0178700.2
LjG1.1_chr3	PGSB	exon	24914915	24915146	.	-	.	ID=LotjaGi3g1v0178700.2.exon.9;Parent=LotjaGi3g1v0178700.2
LjG1.1_chr3	PGSB	five_prime_UTR	24915007	24915146	.	-	.	ID=LotjaGi3g1v0178700.2.five_prime_UTR.2;Parent=LotjaGi3g1v0178700.2
LjG1.1_chr3	PGSB	exon	24916562	24916744	.	-	.	ID=LotjaGi3g1v0178700.2.exon.10;Parent=LotjaGi3g1v0178700.2
LjG1.1_chr3	PGSB	five_prime_UTR	24916562	24916744	.	-	.	ID=LotjaGi3g1v0178700.2.five_prime_UTR.3;Parent=LotjaGi3g1v0178700.2
LjG1.1_chr3	PGSB	mRNA	24910845	24915089	.	-	.	ID=LotjaGi3g1v0178700.3;Parent=LotjaGi3g1v0178700;description=rRNA-processing protein FCF1-like protein;ahrdqual=***;GO=GO:0032040;IPR=IPR029060,IPR006984;Pfam=SSF88723,PF04900;te-related=0
LjG1.1_chr3	PGSB	exon	24910845	24910855	.	-	.	ID=LotjaGi3g1v0178700.3.exon.1;Parent=LotjaGi3g1v0178700.3
LjG1.1_chr3	PGSB	CDS	24910845	24910855	.	-	2	ID=LotjaGi3g1v0178700.3.CDS.1;Parent=LotjaGi3g1v0178700.3
LjG1.1_chr3	PGSB	exon	24911129	24911207	.	-	.	ID=LotjaGi3g1v0178700.3.exon.2;Parent=LotjaGi3g1v0178700.3
LjG1.1_chr3	PGSB	CDS	24911129	24911207	.	-	0	ID=LotjaGi3g1v0178700.3.CDS.2;Parent=LotjaGi3g1v0178700.3
LjG1.1_chr3	PGSB	exon	24911295	24911351	.	-	.	ID=LotjaGi3g1v0178700.3.exon.3;Parent=LotjaGi3g1v0178700.3
LjG1.1_chr3	PGSB	CDS	24911295	24911351	.	-	0	ID=LotjaGi3g1v0178700.3.CDS.3;Parent=LotjaGi3g1v0178700.3
LjG1.1_chr3	PGSB	exon	24912003	24912090	.	-	.	ID=LotjaGi3g1v0178700.3.exon.4;Parent=LotjaGi3g1v0178700.3
LjG1.1_chr3	PGSB	CDS	24912003	24912090	.	-	1	ID=LotjaGi3g1v0178700.3.CDS.4;Parent=LotjaGi3g1v0178700.3
LjG1.1_chr3	PGSB	exon	24914012	24914055	.	-	.	ID=LotjaGi3g1v0178700.3.exon.5;Parent=LotjaGi3g1v0178700.3
LjG1.1_chr3	PGSB	CDS	24914012	24914055	.	-	0	ID=LotjaGi3g1v0178700.3.CDS.5;Parent=LotjaGi3g1v0178700.3
LjG1.1_chr3	PGSB	exon	24914553	24914658	.	-	.	ID=LotjaGi3g1v0178700.3.exon.6;Parent=LotjaGi3g1v0178700.3
LjG1.1_chr3	PGSB	CDS	24914553	24914658	.	-	1	ID=LotjaGi3g1v0178700.3.CDS.6;Parent=LotjaGi3g1v0178700.3
LjG1.1_chr3	PGSB	exon	24915019	24915089	.	-	.	ID=LotjaGi3g1v0178700.3.exon.7;Parent=LotjaGi3g1v0178700.3
LjG1.1_chr3	PGSB	CDS	24915019	24915089	.	-	0	ID=LotjaGi3g1v0178700.3.CDS.7;Parent=LotjaGi3g1v0178700.3
LjG1.1_chr3	PGSB	mRNA	24910845	24915089	.	-	.	ID=LotjaGi3g1v0178700.4;Parent=LotjaGi3g1v0178700;description=rRNA-processing protein FCF1 like;ahrdqual=***;GO=GO:0032040;IPR=IPR029060,IPR006984;Pfam=SSF88723,PF04900;te-related=0
LjG1.1_chr3	PGSB	exon	24910845	24910855	.	-	.	ID=LotjaGi3g1v0178700.4.exon.1;Parent=LotjaGi3g1v0178700.4
LjG1.1_chr3	PGSB	CDS	24910845	24910855	.	-	2	ID=LotjaGi3g1v0178700.4.CDS.1;Parent=LotjaGi3g1v0178700.4
LjG1.1_chr3	PGSB	exon	24911129	24911207	.	-	.	ID=LotjaGi3g1v0178700.4.exon.2;Parent=LotjaGi3g1v0178700.4
LjG1.1_chr3	PGSB	CDS	24911129	24911207	.	-	0	ID=LotjaGi3g1v0178700.4.CDS.2;Parent=LotjaGi3g1v0178700.4
LjG1.1_chr3	PGSB	exon	24911295	24911351	.	-	.	ID=LotjaGi3g1v0178700.4.exon.3;Parent=LotjaGi3g1v0178700.4
LjG1.1_chr3	PGSB	CDS	24911295	24911351	.	-	0	ID=LotjaGi3g1v0178700.4.CDS.3;Parent=LotjaGi3g1v0178700.4
LjG1.1_chr3	PGSB	exon	24912003	24912090	.	-	.	ID=LotjaGi3g1v0178700.4.exon.4;Parent=LotjaGi3g1v0178700.4
LjG1.1_chr3	PGSB	CDS	24912003	24912090	.	-	1	ID=LotjaGi3g1v0178700.4.CDS.4;Parent=LotjaGi3g1v0178700.4
LjG1.1_chr3	PGSB	exon	24912454	24912526	.	-	.	ID=LotjaGi3g1v0178700.4.exon.5;Parent=LotjaGi3g1v0178700.4
LjG1.1_chr3	PGSB	CDS	24912454	24912526	.	-	2	ID=LotjaGi3g1v0178700.4.CDS.5;Parent=LotjaGi3g1v0178700.4
LjG1.1_chr3	PGSB	exon	24914163	24914205	.	-	.	ID=LotjaGi3g1v0178700.4.exon.6;Parent=LotjaGi3g1v0178700.4
LjG1.1_chr3	PGSB	CDS	24914163	24914205	.	-	0	ID=LotjaGi3g1v0178700.4.CDS.6;Parent=LotjaGi3g1v0178700.4
LjG1.1_chr3	PGSB	exon	24914553	24914658	.	-	.	ID=LotjaGi3g1v0178700.4.exon.7;Parent=LotjaGi3g1v0178700.4
LjG1.1_chr3	PGSB	CDS	24914553	24914658	.	-	1	ID=LotjaGi3g1v0178700.4.CDS.7;Parent=LotjaGi3g1v0178700.4
LjG1.1_chr3	PGSB	exon	24914772	24914837	.	-	.	ID=LotjaGi3g1v0178700.4.exon.8;Parent=LotjaGi3g1v0178700.4
LjG1.1_chr3	PGSB	CDS	24914772	24914837	.	-	1	ID=LotjaGi3g1v0178700.4.CDS.8;Parent=LotjaGi3g1v0178700.4
LjG1.1_chr3	PGSB	exon	24915019	24915089	.	-	.	ID=LotjaGi3g1v0178700.4.exon.9;Parent=LotjaGi3g1v0178700.4
LjG1.1_chr3	PGSB	CDS	24915019	24915089	.	-	0	ID=LotjaGi3g1v0178700.4.CDS.9;Parent=LotjaGi3g1v0178700.4
###
LjG1.1_chr3	PGSB	CDS	24915019	24915089	.	-	0	ID=LotjaGi3g1v0178700.4.CDS.9;Parent=LotjaGi3g1v0178700.4
LjG1.1_chr3	PGSB	gene	24919751	24921560	.	-	.	ID=LotjaGi3g1v0178800
LjG1.1_chr3	PGSB	mRNA	24919751	24921560	.	-	.	ID=LotjaGi3g1v0178800.1;Parent=LotjaGi3g1v0178800;description=Mitochondrial carrier protein;ahrdqual=***;GO=GO:0000064,GO:0005743,GO:0006839,GO:0016020,GO:0016021,GO:1903352;IPR=IPR018108,IPR018108,IPR018108,IPR023395;Pfam=PF00153,PF00153,PF00153,SSF103506;te-related=0
LjG1.1_chr3	PGSB	three_prime_UTR	24919751	24919759	.	-	.	ID=LotjaGi3g1v0178800.1.three_prime_UTR.1;Parent=LotjaGi3g1v0178800.1
LjG1.1_chr3	PGSB	exon	24919751	24920261	.	-	.	ID=LotjaGi3g1v0178800.1.exon.1;Parent=LotjaGi3g1v0178800.1
LjG1.1_chr3	PGSB	CDS	24919760	24920261	.	-	1	ID=LotjaGi3g1v0178800.1.CDS.1;Parent=LotjaGi3g1v0178800.1
LjG1.1_chr3	PGSB	exon	24920871	24921262	.	-	.	ID=LotjaGi3g1v0178800.1.exon.2;Parent=LotjaGi3g1v0178800.1
LjG1.1_chr3	PGSB	CDS	24920871	24921262	.	-	0	ID=LotjaGi3g1v0178800.1.CDS.2;Parent=LotjaGi3g1v0178800.1
LjG1.1_chr3	PGSB	exon	24921536	24921560	.	-	.	ID=LotjaGi3g1v0178800.1.exon.3;Parent=LotjaGi3g1v0178800.1
LjG1.1_chr3	PGSB	five_prime_UTR	24921536	24921560	.	-	.	ID=LotjaGi3g1v0178800.1.five_prime_UTR.2;Parent=LotjaGi3g1v0178800.1
LjG1.1_chr3	PGSB	mRNA	24919760	24921262	.	-	.	ID=LotjaGi3g1v0178800.2;Parent=LotjaGi3g1v0178800;description=Mitochondrial carrier protein;ahrdqual=***;GO=GO:0000064,GO:0005743,GO:0006839,GO:0016020,GO:0016021,GO:1903352;IPR=IPR023395,IPR018108,IPR018108,IPR018108;Pfam=SSF103506,PF00153,PF00153,PF00153;te-related=0
LjG1.1_chr3	PGSB	exon	24919760	24920180	.	-	.	ID=LotjaGi3g1v0178800.2.exon.1;Parent=LotjaGi3g1v0178800.2
LjG1.1_chr3	PGSB	CDS	24919760	24920180	.	-	1	ID=LotjaGi3g1v0178800.2.CDS.1;Parent=LotjaGi3g1v0178800.2
LjG1.1_chr3	PGSB	exon	24920871	24921262	.	-	.	ID=LotjaGi3g1v0178800.2.exon.2;Parent=LotjaGi3g1v0178800.2
LjG1.1_chr3	PGSB	CDS	24920871	24921262	.	-	0	ID=LotjaGi3g1v0178800.2.CDS.2;Parent=LotjaGi3g1v0178800.2
LjG1.1_chr3	PGSB	mRNA	24919760	24921262	.	-	.	ID=LotjaGi3g1v0178800.3;Parent=LotjaGi3g1v0178800;description=Mitochondrial carrier protein;ahrdqual=***;GO=GO:0000064,GO:0005743,GO:0006839,GO:0016020,GO:0016021,GO:1903352;IPR=IPR023395,IPR018108,IPR018108,IPR018108;Pfam=SSF103506,PF00153,PF00153,PF00153;te-related=0
LjG1.1_chr3	PGSB	exon	24919760	24920206	.	-	.	ID=LotjaGi3g1v0178800.3.exon.1;Parent=LotjaGi3g1v0178800.3
LjG1.1_chr3	PGSB	CDS	24919760	24920206	.	-	0	ID=LotjaGi3g1v0178800.3.CDS.1;Parent=LotjaGi3g1v0178800.3
LjG1.1_chr3	PGSB	exon	24920882	24921262	.	-	.	ID=LotjaGi3g1v0178800.3.exon.2;Parent=LotjaGi3g1v0178800.3
LjG1.1_chr3	PGSB	CDS	24920882	24921262	.	-	0	ID=LotjaGi3g1v0178800.3.CDS.2;Parent=LotjaGi3g1v0178800.3
LjG1.1_chr3	PGSB	mRNA	24919760	24921262	.	-	.	ID=LotjaGi3g1v0178800.4;Parent=LotjaGi3g1v0178800;description=Mitochondrial carrier protein;ahrdqual=***;GO=GO:0000064,GO:0005743,GO:0006839,GO:0016020,GO:0016021,GO:1903352;te-related=0
LjG1.1_chr3	PGSB	exon	24919760	24920261	.	-	.	ID=LotjaGi3g1v0178800.4.exon.1;Parent=LotjaGi3g1v0178800.4
LjG1.1_chr3	PGSB	CDS	24919760	24920261	.	-	1	ID=LotjaGi3g1v0178800.4.CDS.1;Parent=LotjaGi3g1v0178800.4
LjG1.1_chr3	PGSB	exon	24920871	24921262	.	-	.	ID=LotjaGi3g1v0178800.4.exon.2;Parent=LotjaGi3g1v0178800.4
LjG1.1_chr3	PGSB	CDS	24920871	24921262	.	-	0	ID=LotjaGi3g1v0178800.4.CDS.2;Parent=LotjaGi3g1v0178800.4
LjG1.1_chr3	PGSB	mRNA	24919760	24921423	.	-	.	ID=LotjaGi3g1v0178800.5;Parent=LotjaGi3g1v0178800;description=Mitochondrial carrier protein;ahrdqual=***;GO=GO:0000064,GO:0005743,GO:0006839,GO:0016020,GO:0016021,GO:1903352;te-related=0
LjG1.1_chr3	PGSB	exon	24919760	24920261	.	-	.	ID=LotjaGi3g1v0178800.5.exon.1;Parent=LotjaGi3g1v0178800.5
LjG1.1_chr3	PGSB	CDS	24919760	24920261	.	-	1	ID=LotjaGi3g1v0178800.5.CDS.1;Parent=LotjaGi3g1v0178800.5
LjG1.1_chr3	PGSB	exon	24920871	24921262	.	-	.	ID=LotjaGi3g1v0178800.5.exon.2;Parent=LotjaGi3g1v0178800.5
LjG1.1_chr3	PGSB	CDS	24920871	24921262	.	-	0	ID=LotjaGi3g1v0178800.5.CDS.2;Parent=LotjaGi3g1v0178800.5
LjG1.1_chr3	PGSB	exon	24921421	24921423	.	-	.	ID=LotjaGi3g1v0178800.5.exon.3;Parent=LotjaGi3g1v0178800.5
LjG1.1_chr3	PGSB	five_prime_UTR	24921421	24921423	.	-	.	ID=LotjaGi3g1v0178800.5.five_prime_UTR.1;Parent=LotjaGi3g1v0178800.5
###
LjG1.1_chr3	PGSB	five_prime_UTR	24921421	24921423	.	-	.	ID=LotjaGi3g1v0178800.5.five_prime_UTR.1;Parent=LotjaGi3g1v0178800.5
LjG1.1_chr3	PGSB	gene	24923970	24932292	.	-	.	ID=LotjaGi3g1v0178900_LC
LjG1.1_chr3	PGSB	mRNA	24923970	24932292	.	-	.	ID=LotjaGi3g1v0178900_LC.1;Parent=LotjaGi3g1v0178900_LC;description=Electron transport complex subunit G;ahrdqual=--*;GO=GO:0005886,GO:0009055,GO:0010181,GO:0016020,GO:0016021,GO:0016491,GO:0022900,GO:0055114;te-related=0
LjG1.1_chr3	PGSB	exon	24923970	24924014	.	-	.	ID=LotjaGi3g1v0178900_LC.1.exon.1;Parent=LotjaGi3g1v0178900_LC.1
LjG1.1_chr3	PGSB	CDS	24923970	24924014	.	-	0	ID=LotjaGi3g1v0178900_LC.1.CDS.1;Parent=LotjaGi3g1v0178900_LC.1
LjG1.1_chr3	PGSB	exon	24924110	24924304	.	-	.	ID=LotjaGi3g1v0178900_LC.1.exon.2;Parent=LotjaGi3g1v0178900_LC.1
LjG1.1_chr3	PGSB	CDS	24924110	24924304	.	-	0	ID=LotjaGi3g1v0178900_LC.1.CDS.2;Parent=LotjaGi3g1v0178900_LC.1
LjG1.1_chr3	PGSB	exon	24925669	24925800	.	-	.	ID=LotjaGi3g1v0178900_LC.1.exon.3;Parent=LotjaGi3g1v0178900_LC.1
LjG1.1_chr3	PGSB	CDS	24925669	24925800	.	-	0	ID=LotjaGi3g1v0178900_LC.1.CDS.3;Parent=LotjaGi3g1v0178900_LC.1
LjG1.1_chr3	PGSB	CDS	24932091	24932114	.	-	0	ID=LotjaGi3g1v0178900_LC.1.CDS.4;Parent=LotjaGi3g1v0178900_LC.1
LjG1.1_chr3	PGSB	exon	24932091	24932292	.	-	.	ID=LotjaGi3g1v0178900_LC.1.exon.4;Parent=LotjaGi3g1v0178900_LC.1
LjG1.1_chr3	PGSB	five_prime_UTR	24932115	24932292	.	-	.	ID=LotjaGi3g1v0178900_LC.1.five_prime_UTR.1;Parent=LotjaGi3g1v0178900_LC.1
###
LjG1.1_chr3	PGSB	five_prime_UTR	24932115	24932292	.	-	.	ID=LotjaGi3g1v0178900_LC.1.five_prime_UTR.1;Parent=LotjaGi3g1v0178900_LC.1
LjG1.1_chr3	PGSB	gene	24936921	24939100	.	+	.	ID=LotjaGi3g1v0179000
LjG1.1_chr3	PGSB	mRNA	24936921	24939100	.	+	.	ID=LotjaGi3g1v0179000.1;Parent=LotjaGi3g1v0179000;description=Mitochondrial carrier protein;ahrdqual=***;GO=GO:0000064,GO:0005743,GO:0006839,GO:0016020,GO:0016021,GO:1903352;IPR=IPR023395,IPR018108,IPR018108,IPR018108;Pfam=SSF103506,PF00153,PF00153,PF00153;te-related=0
LjG1.1_chr3	PGSB	five_prime_UTR	24936921	24936966	.	+	.	ID=LotjaGi3g1v0179000.1.five_prime_UTR.1;Parent=LotjaGi3g1v0179000.1
LjG1.1_chr3	PGSB	exon	24936921	24937358	.	+	.	ID=LotjaGi3g1v0179000.1.exon.1;Parent=LotjaGi3g1v0179000.1
LjG1.1_chr3	PGSB	CDS	24936967	24937358	.	+	0	ID=LotjaGi3g1v0179000.1.CDS.1;Parent=LotjaGi3g1v0179000.1
LjG1.1_chr3	PGSB	exon	24938599	24939100	.	+	.	ID=LotjaGi3g1v0179000.1.exon.2;Parent=LotjaGi3g1v0179000.1
LjG1.1_chr3	PGSB	CDS	24938599	24939100	.	+	1	ID=LotjaGi3g1v0179000.1.CDS.2;Parent=LotjaGi3g1v0179000.1
LjG1.1_chr3	PGSB	mRNA	24936967	24939100	.	+	.	ID=LotjaGi3g1v0179000.2;Parent=LotjaGi3g1v0179000;description=Mitochondrial carrier protein;ahrdqual=***;GO=GO:0000064,GO:0005743,GO:0006839,GO:0016020,GO:0016021,GO:1903352;IPR=IPR023395,IPR018108,IPR018108,IPR018108;Pfam=SSF103506,PF00153,PF00153,PF00153;te-related=0
LjG1.1_chr3	PGSB	exon	24936967	24937347	.	+	.	ID=LotjaGi3g1v0179000.2.exon.1;Parent=LotjaGi3g1v0179000.2
LjG1.1_chr3	PGSB	CDS	24936967	24937347	.	+	0	ID=LotjaGi3g1v0179000.2.CDS.1;Parent=LotjaGi3g1v0179000.2
LjG1.1_chr3	PGSB	exon	24938654	24939100	.	+	.	ID=LotjaGi3g1v0179000.2.exon.2;Parent=LotjaGi3g1v0179000.2
LjG1.1_chr3	PGSB	CDS	24938654	24939100	.	+	0	ID=LotjaGi3g1v0179000.2.CDS.2;Parent=LotjaGi3g1v0179000.2
LjG1.1_chr3	PGSB	mRNA	24936967	24939100	.	+	.	ID=LotjaGi3g1v0179000.3;Parent=LotjaGi3g1v0179000;description=Mitochondrial carrier protein;ahrdqual=***;GO=GO:0000064,GO:0005743,GO:0006839,GO:0016020,GO:0016021,GO:1903352;IPR=IPR023395,IPR018108,IPR018108,IPR018108;Pfam=SSF103506,PF00153,PF00153,PF00153;te-related=0
LjG1.1_chr3	PGSB	exon	24936967	24937358	.	+	.	ID=LotjaGi3g1v0179000.3.exon.1;Parent=LotjaGi3g1v0179000.3
LjG1.1_chr3	PGSB	CDS	24936967	24937358	.	+	0	ID=LotjaGi3g1v0179000.3.CDS.1;Parent=LotjaGi3g1v0179000.3
LjG1.1_chr3	PGSB	exon	24938680	24939100	.	+	.	ID=LotjaGi3g1v0179000.3.exon.2;Parent=LotjaGi3g1v0179000.3
LjG1.1_chr3	PGSB	CDS	24938680	24939100	.	+	1	ID=LotjaGi3g1v0179000.3.CDS.2;Parent=LotjaGi3g1v0179000.3
###
LjG1.1_chr3	PGSB	CDS	24938680	24939100	.	+	1	ID=LotjaGi3g1v0179000.3.CDS.2;Parent=LotjaGi3g1v0179000.3
LjG1.1_chr3	PGSB	gene	24955406	24969668	.	-	.	ID=LotjaGi3g1v0179100
LjG1.1_chr3	PGSB	mRNA	24955406	24969668	.	-	.	ID=LotjaGi3g1v0179100.1;Parent=LotjaGi3g1v0179100;description=SPT2 chromatin protein;ahrdqual=***;IPR=IPR013256;Pfam=PF08243;te-related=0
LjG1.1_chr3	PGSB	three_prime_UTR	24955406	24956887	.	-	.	ID=LotjaGi3g1v0179100.1.three_prime_UTR.1;Parent=LotjaGi3g1v0179100.1
LjG1.1_chr3	PGSB	exon	24955406	24956984	.	-	.	ID=LotjaGi3g1v0179100.1.exon.1;Parent=LotjaGi3g1v0179100.1
LjG1.1_chr3	PGSB	CDS	24956888	24956984	.	-	1	ID=LotjaGi3g1v0179100.1.CDS.1;Parent=LotjaGi3g1v0179100.1
LjG1.1_chr3	PGSB	exon	24957812	24957898	.	-	.	ID=LotjaGi3g1v0179100.1.exon.2;Parent=LotjaGi3g1v0179100.1
LjG1.1_chr3	PGSB	CDS	24957812	24957898	.	-	1	ID=LotjaGi3g1v0179100.1.CDS.2;Parent=LotjaGi3g1v0179100.1
LjG1.1_chr3	PGSB	exon	24958465	24958601	.	-	.	ID=LotjaGi3g1v0179100.1.exon.3;Parent=LotjaGi3g1v0179100.1
LjG1.1_chr3	PGSB	CDS	24958465	24958601	.	-	0	ID=LotjaGi3g1v0179100.1.CDS.3;Parent=LotjaGi3g1v0179100.1
LjG1.1_chr3	PGSB	exon	24958688	24959178	.	-	.	ID=LotjaGi3g1v0179100.1.exon.4;Parent=LotjaGi3g1v0179100.1
LjG1.1_chr3	PGSB	CDS	24958688	24959178	.	-	2	ID=LotjaGi3g1v0179100.1.CDS.4;Parent=LotjaGi3g1v0179100.1
LjG1.1_chr3	PGSB	exon	24959281	24959404	.	-	.	ID=LotjaGi3g1v0179100.1.exon.5;Parent=LotjaGi3g1v0179100.1
LjG1.1_chr3	PGSB	CDS	24959281	24959404	.	-	0	ID=LotjaGi3g1v0179100.1.CDS.5;Parent=LotjaGi3g1v0179100.1
LjG1.1_chr3	PGSB	exon	24959489	24959563	.	-	.	ID=LotjaGi3g1v0179100.1.exon.6;Parent=LotjaGi3g1v0179100.1
LjG1.1_chr3	PGSB	CDS	24959489	24959563	.	-	0	ID=LotjaGi3g1v0179100.1.CDS.6;Parent=LotjaGi3g1v0179100.1
LjG1.1_chr3	PGSB	exon	24962068	24962185	.	-	.	ID=LotjaGi3g1v0179100.1.exon.7;Parent=LotjaGi3g1v0179100.1
LjG1.1_chr3	PGSB	CDS	24962068	24962185	.	-	1	ID=LotjaGi3g1v0179100.1.CDS.7;Parent=LotjaGi3g1v0179100.1
LjG1.1_chr3	PGSB	exon	24964148	24964359	.	-	.	ID=LotjaGi3g1v0179100.1.exon.8;Parent=LotjaGi3g1v0179100.1
LjG1.1_chr3	PGSB	CDS	24964148	24964359	.	-	0	ID=LotjaGi3g1v0179100.1.CDS.8;Parent=LotjaGi3g1v0179100.1
LjG1.1_chr3	PGSB	CDS	24964438	24964470	.	-	0	ID=LotjaGi3g1v0179100.1.CDS.9;Parent=LotjaGi3g1v0179100.1
LjG1.1_chr3	PGSB	exon	24964438	24964516	.	-	.	ID=LotjaGi3g1v0179100.1.exon.9;Parent=LotjaGi3g1v0179100.1
LjG1.1_chr3	PGSB	five_prime_UTR	24964471	24964516	.	-	.	ID=LotjaGi3g1v0179100.1.five_prime_UTR.2;Parent=LotjaGi3g1v0179100.1
LjG1.1_chr3	PGSB	exon	24964690	24964804	.	-	.	ID=LotjaGi3g1v0179100.1.exon.10;Parent=LotjaGi3g1v0179100.1
LjG1.1_chr3	PGSB	five_prime_UTR	24964690	24964804	.	-	.	ID=LotjaGi3g1v0179100.1.five_prime_UTR.3;Parent=LotjaGi3g1v0179100.1
LjG1.1_chr3	PGSB	exon	24964914	24969668	.	-	.	ID=LotjaGi3g1v0179100.1.exon.11;Parent=LotjaGi3g1v0179100.1
LjG1.1_chr3	PGSB	five_prime_UTR	24964914	24969668	.	-	.	ID=LotjaGi3g1v0179100.1.five_prime_UTR.4;Parent=LotjaGi3g1v0179100.1
LjG1.1_chr3	PGSB	mRNA	24956582	24964798	.	-	.	ID=LotjaGi3g1v0179100.2;Parent=LotjaGi3g1v0179100;description=SPT2 chromatin protein;ahrdqual=***;te-related=0
LjG1.1_chr3	PGSB	three_prime_UTR	24956582	24956887	.	-	.	ID=LotjaGi3g1v0179100.2.three_prime_UTR.1;Parent=LotjaGi3g1v0179100.2
LjG1.1_chr3	PGSB	exon	24956582	24956984	.	-	.	ID=LotjaGi3g1v0179100.2.exon.1;Parent=LotjaGi3g1v0179100.2
LjG1.1_chr3	PGSB	CDS	24956888	24956984	.	-	1	ID=LotjaGi3g1v0179100.2.CDS.1;Parent=LotjaGi3g1v0179100.2
LjG1.1_chr3	PGSB	exon	24957812	24957898	.	-	.	ID=LotjaGi3g1v0179100.2.exon.2;Parent=LotjaGi3g1v0179100.2
LjG1.1_chr3	PGSB	CDS	24957812	24957898	.	-	1	ID=LotjaGi3g1v0179100.2.CDS.2;Parent=LotjaGi3g1v0179100.2
LjG1.1_chr3	PGSB	exon	24958465	24958601	.	-	.	ID=LotjaGi3g1v0179100.2.exon.3;Parent=LotjaGi3g1v0179100.2
LjG1.1_chr3	PGSB	CDS	24958465	24958601	.	-	0	ID=LotjaGi3g1v0179100.2.CDS.3;Parent=LotjaGi3g1v0179100.2
LjG1.1_chr3	PGSB	exon	24958688	24959178	.	-	.	ID=LotjaGi3g1v0179100.2.exon.4;Parent=LotjaGi3g1v0179100.2
LjG1.1_chr3	PGSB	CDS	24958688	24959178	.	-	2	ID=LotjaGi3g1v0179100.2.CDS.4;Parent=LotjaGi3g1v0179100.2
LjG1.1_chr3	PGSB	exon	24959281	24959404	.	-	.	ID=LotjaGi3g1v0179100.2.exon.5;Parent=LotjaGi3g1v0179100.2
LjG1.1_chr3	PGSB	CDS	24959281	24959404	.	-	0	ID=LotjaGi3g1v0179100.2.CDS.5;Parent=LotjaGi3g1v0179100.2
LjG1.1_chr3	PGSB	exon	24959489	24959563	.	-	.	ID=LotjaGi3g1v0179100.2.exon.6;Parent=LotjaGi3g1v0179100.2
LjG1.1_chr3	PGSB	CDS	24959489	24959563	.	-	0	ID=LotjaGi3g1v0179100.2.CDS.6;Parent=LotjaGi3g1v0179100.2
LjG1.1_chr3	PGSB	exon	24962068	24962185	.	-	.	ID=LotjaGi3g1v0179100.2.exon.7;Parent=LotjaGi3g1v0179100.2
LjG1.1_chr3	PGSB	CDS	24962068	24962185	.	-	1	ID=LotjaGi3g1v0179100.2.CDS.7;Parent=LotjaGi3g1v0179100.2
LjG1.1_chr3	PGSB	exon	24964148	24964359	.	-	.	ID=LotjaGi3g1v0179100.2.exon.8;Parent=LotjaGi3g1v0179100.2
LjG1.1_chr3	PGSB	CDS	24964148	24964359	.	-	0	ID=LotjaGi3g1v0179100.2.CDS.8;Parent=LotjaGi3g1v0179100.2
LjG1.1_chr3	PGSB	CDS	24964438	24964470	.	-	0	ID=LotjaGi3g1v0179100.2.CDS.9;Parent=LotjaGi3g1v0179100.2
LjG1.1_chr3	PGSB	exon	24964438	24964516	.	-	.	ID=LotjaGi3g1v0179100.2.exon.9;Parent=LotjaGi3g1v0179100.2
LjG1.1_chr3	PGSB	five_prime_UTR	24964471	24964516	.	-	.	ID=LotjaGi3g1v0179100.2.five_prime_UTR.2;Parent=LotjaGi3g1v0179100.2
LjG1.1_chr3	PGSB	exon	24964599	24964798	.	-	.	ID=LotjaGi3g1v0179100.2.exon.10;Parent=LotjaGi3g1v0179100.2
LjG1.1_chr3	PGSB	five_prime_UTR	24964599	24964798	.	-	.	ID=LotjaGi3g1v0179100.2.five_prime_UTR.3;Parent=LotjaGi3g1v0179100.2
###
LjG1.1_chr3	PGSB	five_prime_UTR	24964599	24964798	.	-	.	ID=LotjaGi3g1v0179100.2.five_prime_UTR.3;Parent=LotjaGi3g1v0179100.2
LjG1.1_chr3	PGSB	gene	24955406	24969668	.	+	.	ID=LotjaGi3g1v0179200
LjG1.1_chr3	PGSB	mRNA	24955406	24969668	.	+	.	ID=LotjaGi3g1v0179200.1;Parent=LotjaGi3g1v0179200;description=FAD-binding protein, putative;ahrdqual=***;te-related=0
LjG1.1_chr3	PGSB	exon	24955406	24965076	.	+	.	ID=LotjaGi3g1v0179200.1.exon.1;Parent=LotjaGi3g1v0179200.1
LjG1.1_chr3	PGSB	five_prime_UTR	24955406	24965076	.	+	.	ID=LotjaGi3g1v0179200.1.five_prime_UTR.1;Parent=LotjaGi3g1v0179200.1
LjG1.1_chr3	PGSB	five_prime_UTR	24965511	24965511	.	+	.	ID=LotjaGi3g1v0179200.1.five_prime_UTR.2;Parent=LotjaGi3g1v0179200.1
LjG1.1_chr3	PGSB	exon	24965511	24965588	.	+	.	ID=LotjaGi3g1v0179200.1.exon.2;Parent=LotjaGi3g1v0179200.1
LjG1.1_chr3	PGSB	CDS	24965512	24965588	.	+	0	ID=LotjaGi3g1v0179200.1.CDS.1;Parent=LotjaGi3g1v0179200.1
LjG1.1_chr3	PGSB	exon	24966624	24966691	.	+	.	ID=LotjaGi3g1v0179200.1.exon.3;Parent=LotjaGi3g1v0179200.1
LjG1.1_chr3	PGSB	CDS	24966624	24966691	.	+	1	ID=LotjaGi3g1v0179200.1.CDS.2;Parent=LotjaGi3g1v0179200.1
LjG1.1_chr3	PGSB	exon	24966791	24966931	.	+	.	ID=LotjaGi3g1v0179200.1.exon.4;Parent=LotjaGi3g1v0179200.1
LjG1.1_chr3	PGSB	CDS	24966791	24966931	.	+	2	ID=LotjaGi3g1v0179200.1.CDS.3;Parent=LotjaGi3g1v0179200.1
LjG1.1_chr3	PGSB	exon	24967793	24967834	.	+	.	ID=LotjaGi3g1v0179200.1.exon.5;Parent=LotjaGi3g1v0179200.1
LjG1.1_chr3	PGSB	CDS	24967793	24967834	.	+	2	ID=LotjaGi3g1v0179200.1.CDS.4;Parent=LotjaGi3g1v0179200.1
LjG1.1_chr3	PGSB	exon	24968500	24968636	.	+	.	ID=LotjaGi3g1v0179200.1.exon.6;Parent=LotjaGi3g1v0179200.1
LjG1.1_chr3	PGSB	CDS	24968500	24968636	.	+	2	ID=LotjaGi3g1v0179200.1.CDS.5;Parent=LotjaGi3g1v0179200.1
LjG1.1_chr3	PGSB	exon	24968831	24968965	.	+	.	ID=LotjaGi3g1v0179200.1.exon.7;Parent=LotjaGi3g1v0179200.1
LjG1.1_chr3	PGSB	CDS	24968831	24968965	.	+	0	ID=LotjaGi3g1v0179200.1.CDS.6;Parent=LotjaGi3g1v0179200.1
LjG1.1_chr3	PGSB	CDS	24969036	24969164	.	+	0	ID=LotjaGi3g1v0179200.1.CDS.7;Parent=LotjaGi3g1v0179200.1
LjG1.1_chr3	PGSB	exon	24969036	24969668	.	+	.	ID=LotjaGi3g1v0179200.1.exon.8;Parent=LotjaGi3g1v0179200.1
LjG1.1_chr3	PGSB	three_prime_UTR	24969165	24969668	.	+	.	ID=LotjaGi3g1v0179200.1.three_prime_UTR.3;Parent=LotjaGi3g1v0179200.1
###
LjG1.1_chr3	PGSB	three_prime_UTR	24969165	24969668	.	+	.	ID=LotjaGi3g1v0179200.1.three_prime_UTR.3;Parent=LotjaGi3g1v0179200.1
LjG1.1_chr3	PGSB	gene	24970159	24978402	.	-	.	ID=LotjaGi3g1v0179300
LjG1.1_chr3	PGSB	mRNA	24970159	24978402	.	-	.	ID=LotjaGi3g1v0179300.1;Parent=LotjaGi3g1v0179300;description=Trna-dihydrouridine(47) synthase [nad(P)(+)]-like protein;ahrdqual=***;GO=GO:0002943,GO:0003824,GO:0008033,GO:0017150,GO:0050660,GO:0055114;IPR=IPR001269;Pfam=SSF51395,PF01207;te-related=0
LjG1.1_chr3	PGSB	three_prime_UTR	24970159	24970868	.	-	.	ID=LotjaGi3g1v0179300.1.three_prime_UTR.1;Parent=LotjaGi3g1v0179300.1
LjG1.1_chr3	PGSB	exon	24970159	24970935	.	-	.	ID=LotjaGi3g1v0179300.1.exon.1;Parent=LotjaGi3g1v0179300.1
LjG1.1_chr3	PGSB	CDS	24970869	24970935	.	-	1	ID=LotjaGi3g1v0179300.1.CDS.1;Parent=LotjaGi3g1v0179300.1
LjG1.1_chr3	PGSB	exon	24972271	24972398	.	-	.	ID=LotjaGi3g1v0179300.1.exon.2;Parent=LotjaGi3g1v0179300.1
LjG1.1_chr3	PGSB	CDS	24972271	24972398	.	-	0	ID=LotjaGi3g1v0179300.1.CDS.2;Parent=LotjaGi3g1v0179300.1
LjG1.1_chr3	PGSB	exon	24972655	24972761	.	-	.	ID=LotjaGi3g1v0179300.1.exon.3;Parent=LotjaGi3g1v0179300.1
LjG1.1_chr3	PGSB	CDS	24972655	24972761	.	-	2	ID=LotjaGi3g1v0179300.1.CDS.3;Parent=LotjaGi3g1v0179300.1
LjG1.1_chr3	PGSB	exon	24973766	24973902	.	-	.	ID=LotjaGi3g1v0179300.1.exon.4;Parent=LotjaGi3g1v0179300.1
LjG1.1_chr3	PGSB	CDS	24973766	24973902	.	-	1	ID=LotjaGi3g1v0179300.1.CDS.4;Parent=LotjaGi3g1v0179300.1
LjG1.1_chr3	PGSB	exon	24975416	24975552	.	-	.	ID=LotjaGi3g1v0179300.1.exon.5;Parent=LotjaGi3g1v0179300.1
LjG1.1_chr3	PGSB	CDS	24975416	24975552	.	-	0	ID=LotjaGi3g1v0179300.1.CDS.5;Parent=LotjaGi3g1v0179300.1
LjG1.1_chr3	PGSB	exon	24975625	24975733	.	-	.	ID=LotjaGi3g1v0179300.1.exon.6;Parent=LotjaGi3g1v0179300.1
LjG1.1_chr3	PGSB	CDS	24975625	24975733	.	-	1	ID=LotjaGi3g1v0179300.1.CDS.6;Parent=LotjaGi3g1v0179300.1
LjG1.1_chr3	PGSB	exon	24976757	24976895	.	-	.	ID=LotjaGi3g1v0179300.1.exon.7;Parent=LotjaGi3g1v0179300.1
LjG1.1_chr3	PGSB	CDS	24976757	24976895	.	-	2	ID=LotjaGi3g1v0179300.1.CDS.7;Parent=LotjaGi3g1v0179300.1
LjG1.1_chr3	PGSB	exon	24978037	24978142	.	-	.	ID=LotjaGi3g1v0179300.1.exon.8;Parent=LotjaGi3g1v0179300.1
LjG1.1_chr3	PGSB	CDS	24978037	24978142	.	-	0	ID=LotjaGi3g1v0179300.1.CDS.8;Parent=LotjaGi3g1v0179300.1
LjG1.1_chr3	PGSB	CDS	24978247	24978291	.	-	0	ID=LotjaGi3g1v0179300.1.CDS.9;Parent=LotjaGi3g1v0179300.1
LjG1.1_chr3	PGSB	exon	24978247	24978402	.	-	.	ID=LotjaGi3g1v0179300.1.exon.9;Parent=LotjaGi3g1v0179300.1
LjG1.1_chr3	PGSB	five_prime_UTR	24978292	24978402	.	-	.	ID=LotjaGi3g1v0179300.1.five_prime_UTR.2;Parent=LotjaGi3g1v0179300.1
###
LjG1.1_chr3	PGSB	five_prime_UTR	24978292	24978402	.	-	.	ID=LotjaGi3g1v0179300.1.five_prime_UTR.2;Parent=LotjaGi3g1v0179300.1
LjG1.1_chr3	PGSB	gene	25001306	25004302	.	+	.	ID=LotjaGi3g1v0179400
LjG1.1_chr3	PGSB	mRNA	25001306	25004302	.	+	.	ID=LotjaGi3g1v0179400.1;Parent=LotjaGi3g1v0179400;description=Protein RMD5 like A;ahrdqual=***;GO=GO:0046872;IPR=IPR024964,IPR027370;Pfam=SSF57850,PF10607,PF13445;te-related=0
LjG1.1_chr3	PGSB	exon	25001306	25001599	.	+	.	ID=LotjaGi3g1v0179400.1.exon.1;Parent=LotjaGi3g1v0179400.1
LjG1.1_chr3	PGSB	five_prime_UTR	25001306	25001599	.	+	.	ID=LotjaGi3g1v0179400.1.five_prime_UTR.1;Parent=LotjaGi3g1v0179400.1
LjG1.1_chr3	PGSB	five_prime_UTR	25002562	25002594	.	+	.	ID=LotjaGi3g1v0179400.1.five_prime_UTR.2;Parent=LotjaGi3g1v0179400.1
LjG1.1_chr3	PGSB	exon	25002562	25004302	.	+	.	ID=LotjaGi3g1v0179400.1.exon.2;Parent=LotjaGi3g1v0179400.1
LjG1.1_chr3	PGSB	CDS	25002595	25003755	.	+	0	ID=LotjaGi3g1v0179400.1.CDS.1;Parent=LotjaGi3g1v0179400.1
LjG1.1_chr3	PGSB	three_prime_UTR	25003756	25004302	.	+	.	ID=LotjaGi3g1v0179400.1.three_prime_UTR.3;Parent=LotjaGi3g1v0179400.1
LjG1.1_chr3	PGSB	mRNA	25002595	25003755	.	+	.	ID=LotjaGi3g1v0179400.2;Parent=LotjaGi3g1v0179400;description=Protein RMD5 like A;ahrdqual=***;GO=GO:0046872;te-related=0
LjG1.1_chr3	PGSB	exon	25002595	25003755	.	+	.	ID=LotjaGi3g1v0179400.2.exon.1;Parent=LotjaGi3g1v0179400.2
LjG1.1_chr3	PGSB	CDS	25002595	25003755	.	+	0	ID=LotjaGi3g1v0179400.2.CDS.1;Parent=LotjaGi3g1v0179400.2
###
LjG1.1_chr3	PGSB	CDS	25002595	25003755	.	+	0	ID=LotjaGi3g1v0179400.2.CDS.1;Parent=LotjaGi3g1v0179400.2
LjG1.1_chr3	PGSB	gene	25007604	25014421	.	+	.	ID=LotjaGi3g1v0179500
LjG1.1_chr3	PGSB	mRNA	25007604	25014405	.	+	.	ID=LotjaGi3g1v0179500.1;Parent=LotjaGi3g1v0179500;description=OTU domain-containing protein;ahrdqual=***;GO=GO:0004843,GO:0016579;IPR=IPR003323;Pfam=SSF54001,PF02338;te-related=0
LjG1.1_chr3	PGSB	exon	25007604	25007798	.	+	.	ID=LotjaGi3g1v0179500.1.exon.1;Parent=LotjaGi3g1v0179500.1
LjG1.1_chr3	PGSB	five_prime_UTR	25007604	25007798	.	+	.	ID=LotjaGi3g1v0179500.1.five_prime_UTR.1;Parent=LotjaGi3g1v0179500.1
LjG1.1_chr3	PGSB	five_prime_UTR	25007983	25008293	.	+	.	ID=LotjaGi3g1v0179500.1.five_prime_UTR.2;Parent=LotjaGi3g1v0179500.1
LjG1.1_chr3	PGSB	exon	25007983	25008932	.	+	.	ID=LotjaGi3g1v0179500.1.exon.2;Parent=LotjaGi3g1v0179500.1
LjG1.1_chr3	PGSB	CDS	25008294	25008932	.	+	0	ID=LotjaGi3g1v0179500.1.CDS.1;Parent=LotjaGi3g1v0179500.1
LjG1.1_chr3	PGSB	exon	25009455	25009616	.	+	.	ID=LotjaGi3g1v0179500.1.exon.3;Parent=LotjaGi3g1v0179500.1
LjG1.1_chr3	PGSB	CDS	25009455	25009616	.	+	0	ID=LotjaGi3g1v0179500.1.CDS.2;Parent=LotjaGi3g1v0179500.1
LjG1.1_chr3	PGSB	exon	25010924	25011001	.	+	.	ID=LotjaGi3g1v0179500.1.exon.4;Parent=LotjaGi3g1v0179500.1
LjG1.1_chr3	PGSB	CDS	25010924	25011001	.	+	0	ID=LotjaGi3g1v0179500.1.CDS.3;Parent=LotjaGi3g1v0179500.1
LjG1.1_chr3	PGSB	exon	25012715	25012793	.	+	.	ID=LotjaGi3g1v0179500.1.exon.5;Parent=LotjaGi3g1v0179500.1
LjG1.1_chr3	PGSB	CDS	25012715	25012793	.	+	0	ID=LotjaGi3g1v0179500.1.CDS.4;Parent=LotjaGi3g1v0179500.1
LjG1.1_chr3	PGSB	exon	25012877	25013022	.	+	.	ID=LotjaGi3g1v0179500.1.exon.6;Parent=LotjaGi3g1v0179500.1
LjG1.1_chr3	PGSB	CDS	25012877	25013022	.	+	2	ID=LotjaGi3g1v0179500.1.CDS.5;Parent=LotjaGi3g1v0179500.1
LjG1.1_chr3	PGSB	exon	25013277	25013342	.	+	.	ID=LotjaGi3g1v0179500.1.exon.7;Parent=LotjaGi3g1v0179500.1
LjG1.1_chr3	PGSB	CDS	25013277	25013342	.	+	0	ID=LotjaGi3g1v0179500.1.CDS.6;Parent=LotjaGi3g1v0179500.1
LjG1.1_chr3	PGSB	exon	25013426	25013600	.	+	.	ID=LotjaGi3g1v0179500.1.exon.8;Parent=LotjaGi3g1v0179500.1
LjG1.1_chr3	PGSB	CDS	25013426	25013600	.	+	0	ID=LotjaGi3g1v0179500.1.CDS.7;Parent=LotjaGi3g1v0179500.1
LjG1.1_chr3	PGSB	CDS	25013943	25014151	.	+	2	ID=LotjaGi3g1v0179500.1.CDS.8;Parent=LotjaGi3g1v0179500.1
LjG1.1_chr3	PGSB	exon	25013943	25014405	.	+	.	ID=LotjaGi3g1v0179500.1.exon.9;Parent=LotjaGi3g1v0179500.1
LjG1.1_chr3	PGSB	three_prime_UTR	25014152	25014405	.	+	.	ID=LotjaGi3g1v0179500.1.three_prime_UTR.3;Parent=LotjaGi3g1v0179500.1
LjG1.1_chr3	PGSB	mRNA	25007621	25014421	.	+	.	ID=LotjaGi3g1v0179500.2;Parent=LotjaGi3g1v0179500;description=OTU domain-containing protein;ahrdqual=***;GO=GO:0004843,GO:0016579;te-related=0
LjG1.1_chr3	PGSB	exon	25007621	25007798	.	+	.	ID=LotjaGi3g1v0179500.2.exon.1;Parent=LotjaGi3g1v0179500.2
LjG1.1_chr3	PGSB	five_prime_UTR	25007621	25007798	.	+	.	ID=LotjaGi3g1v0179500.2.five_prime_UTR.1;Parent=LotjaGi3g1v0179500.2
LjG1.1_chr3	PGSB	exon	25007983	25008046	.	+	.	ID=LotjaGi3g1v0179500.2.exon.2;Parent=LotjaGi3g1v0179500.2
LjG1.1_chr3	PGSB	five_prime_UTR	25007983	25008046	.	+	.	ID=LotjaGi3g1v0179500.2.five_prime_UTR.2;Parent=LotjaGi3g1v0179500.2
LjG1.1_chr3	PGSB	five_prime_UTR	25008128	25008293	.	+	.	ID=LotjaGi3g1v0179500.2.five_prime_UTR.3;Parent=LotjaGi3g1v0179500.2
LjG1.1_chr3	PGSB	exon	25008128	25008932	.	+	.	ID=LotjaGi3g1v0179500.2.exon.3;Parent=LotjaGi3g1v0179500.2
LjG1.1_chr3	PGSB	CDS	25008294	25008932	.	+	0	ID=LotjaGi3g1v0179500.2.CDS.1;Parent=LotjaGi3g1v0179500.2
LjG1.1_chr3	PGSB	exon	25009455	25009616	.	+	.	ID=LotjaGi3g1v0179500.2.exon.4;Parent=LotjaGi3g1v0179500.2
LjG1.1_chr3	PGSB	CDS	25009455	25009616	.	+	0	ID=LotjaGi3g1v0179500.2.CDS.2;Parent=LotjaGi3g1v0179500.2
LjG1.1_chr3	PGSB	exon	25010924	25011001	.	+	.	ID=LotjaGi3g1v0179500.2.exon.5;Parent=LotjaGi3g1v0179500.2
LjG1.1_chr3	PGSB	CDS	25010924	25011001	.	+	0	ID=LotjaGi3g1v0179500.2.CDS.3;Parent=LotjaGi3g1v0179500.2
LjG1.1_chr3	PGSB	exon	25012715	25012793	.	+	.	ID=LotjaGi3g1v0179500.2.exon.6;Parent=LotjaGi3g1v0179500.2
LjG1.1_chr3	PGSB	CDS	25012715	25012793	.	+	0	ID=LotjaGi3g1v0179500.2.CDS.4;Parent=LotjaGi3g1v0179500.2
LjG1.1_chr3	PGSB	exon	25012877	25013022	.	+	.	ID=LotjaGi3g1v0179500.2.exon.7;Parent=LotjaGi3g1v0179500.2
LjG1.1_chr3	PGSB	CDS	25012877	25013022	.	+	2	ID=LotjaGi3g1v0179500.2.CDS.5;Parent=LotjaGi3g1v0179500.2
LjG1.1_chr3	PGSB	exon	25013277	25013342	.	+	.	ID=LotjaGi3g1v0179500.2.exon.8;Parent=LotjaGi3g1v0179500.2
LjG1.1_chr3	PGSB	CDS	25013277	25013342	.	+	0	ID=LotjaGi3g1v0179500.2.CDS.6;Parent=LotjaGi3g1v0179500.2
LjG1.1_chr3	PGSB	exon	25013426	25013600	.	+	.	ID=LotjaGi3g1v0179500.2.exon.9;Parent=LotjaGi3g1v0179500.2
LjG1.1_chr3	PGSB	CDS	25013426	25013600	.	+	0	ID=LotjaGi3g1v0179500.2.CDS.7;Parent=LotjaGi3g1v0179500.2
LjG1.1_chr3	PGSB	CDS	25013943	25014151	.	+	2	ID=LotjaGi3g1v0179500.2.CDS.8;Parent=LotjaGi3g1v0179500.2
LjG1.1_chr3	PGSB	exon	25013943	25014421	.	+	.	ID=LotjaGi3g1v0179500.2.exon.10;Parent=LotjaGi3g1v0179500.2
LjG1.1_chr3	PGSB	three_prime_UTR	25014152	25014421	.	+	.	ID=LotjaGi3g1v0179500.2.three_prime_UTR.4;Parent=LotjaGi3g1v0179500.2
###
LjG1.1_chr3	PGSB	three_prime_UTR	25014152	25014421	.	+	.	ID=LotjaGi3g1v0179500.2.three_prime_UTR.4;Parent=LotjaGi3g1v0179500.2
LjG1.1_chr3	PGSB	gene	25024598	25025041	.	+	.	ID=LotjaGi3g1v0179600_LC
LjG1.1_chr3	PGSB	mRNA	25024598	25025041	.	+	.	ID=LotjaGi3g1v0179600_LC.1;Parent=LotjaGi3g1v0179600_LC;description=Cellulose synthase family protein;ahrdqual=*-*;GO=GO:0005794,GO:0005886,GO:0009833,GO:0016020,GO:0016021,GO:0016740,GO:0016757,GO:0016759,GO:0016760,GO:0030244,GO:0071555;IPR=IPR005150;Pfam=PF03552;te-related=0
LjG1.1_chr3	PGSB	five_prime_UTR	25024598	25024599	.	+	.	ID=LotjaGi3g1v0179600_LC.1.five_prime_UTR.1;Parent=LotjaGi3g1v0179600_LC.1
LjG1.1_chr3	PGSB	exon	25024598	25024717	.	+	.	ID=LotjaGi3g1v0179600_LC.1.exon.1;Parent=LotjaGi3g1v0179600_LC.1
LjG1.1_chr3	PGSB	CDS	25024600	25024717	.	+	0	ID=LotjaGi3g1v0179600_LC.1.CDS.1;Parent=LotjaGi3g1v0179600_LC.1
LjG1.1_chr3	PGSB	exon	25024857	25025041	.	+	.	ID=LotjaGi3g1v0179600_LC.1.exon.2;Parent=LotjaGi3g1v0179600_LC.1
LjG1.1_chr3	PGSB	CDS	25024857	25025041	.	+	2	ID=LotjaGi3g1v0179600_LC.1.CDS.2;Parent=LotjaGi3g1v0179600_LC.1
###
LjG1.1_chr3	PGSB	CDS	25024857	25025041	.	+	2	ID=LotjaGi3g1v0179600_LC.1.CDS.2;Parent=LotjaGi3g1v0179600_LC.1
LjG1.1_chr3	PGSB	gene	25025569	25026135	.	+	.	ID=LotjaGi3g1v0179700_LC
LjG1.1_chr3	PGSB	mRNA	25025569	25026135	.	+	.	ID=LotjaGi3g1v0179700_LC.1;Parent=LotjaGi3g1v0179700_LC;description=Cellulose synthase-like protein;ahrdqual=*-*;GO=GO:0016020,GO:0016021,GO:0016740,GO:0016757,GO:0016760,GO:0030244,GO:0071555;IPR=IPR005150;Pfam=PF03552;te-related=0
LjG1.1_chr3	PGSB	five_prime_UTR	25025569	25025570	.	+	.	ID=LotjaGi3g1v0179700_LC.1.five_prime_UTR.1;Parent=LotjaGi3g1v0179700_LC.1
LjG1.1_chr3	PGSB	exon	25025569	25025642	.	+	.	ID=LotjaGi3g1v0179700_LC.1.exon.1;Parent=LotjaGi3g1v0179700_LC.1
LjG1.1_chr3	PGSB	CDS	25025571	25025642	.	+	0	ID=LotjaGi3g1v0179700_LC.1.CDS.1;Parent=LotjaGi3g1v0179700_LC.1
LjG1.1_chr3	PGSB	exon	25025746	25026135	.	+	.	ID=LotjaGi3g1v0179700_LC.1.exon.2;Parent=LotjaGi3g1v0179700_LC.1
LjG1.1_chr3	PGSB	CDS	25025746	25026135	.	+	0	ID=LotjaGi3g1v0179700_LC.1.CDS.2;Parent=LotjaGi3g1v0179700_LC.1
###
LjG1.1_chr3	PGSB	CDS	25025746	25026135	.	+	0	ID=LotjaGi3g1v0179700_LC.1.CDS.2;Parent=LotjaGi3g1v0179700_LC.1
LjG1.1_chr3	PGSB	gene	25028839	25029910	.	+	.	ID=LotjaGi3g1v0179800_LC
LjG1.1_chr3	PGSB	mRNA	25028839	25029910	.	+	.	ID=LotjaGi3g1v0179800_LC.1;Parent=LotjaGi3g1v0179800_LC;description=Tudor/PWWP/MBT superfamily protein;ahrdqual=--*;te-related=0
LjG1.1_chr3	PGSB	five_prime_UTR	25028839	25029087	.	+	.	ID=LotjaGi3g1v0179800_LC.1.five_prime_UTR.1;Parent=LotjaGi3g1v0179800_LC.1
LjG1.1_chr3	PGSB	exon	25028839	25029910	.	+	.	ID=LotjaGi3g1v0179800_LC.1.exon.1;Parent=LotjaGi3g1v0179800_LC.1
LjG1.1_chr3	PGSB	CDS	25029088	25029462	.	+	0	ID=LotjaGi3g1v0179800_LC.1.CDS.1;Parent=LotjaGi3g1v0179800_LC.1
LjG1.1_chr3	PGSB	three_prime_UTR	25029463	25029910	.	+	.	ID=LotjaGi3g1v0179800_LC.1.three_prime_UTR.2;Parent=LotjaGi3g1v0179800_LC.1
###
LjG1.1_chr3	PGSB	three_prime_UTR	25029463	25029910	.	+	.	ID=LotjaGi3g1v0179800_LC.1.three_prime_UTR.2;Parent=LotjaGi3g1v0179800_LC.1
LjG1.1_chr3	PGSB	gene	25030341	25034086	.	-	.	ID=LotjaGi3g1v0179900
LjG1.1_chr3	PGSB	mRNA	25030341	25033710	.	-	.	ID=LotjaGi3g1v0179900.1;Parent=LotjaGi3g1v0179900;description=Pectin lyase superfamily protein;ahrdqual=***;GO=GO:0004650,GO:0005576,GO:0005975,GO:0008152,GO:0016787,GO:0016798,GO:0016829,GO:0071555;IPR=IPR011050,IPR024535,IPR000743;Pfam=SSF51126,PF12708,PF00295;te-related=0
LjG1.1_chr3	PGSB	three_prime_UTR	25030341	25030489	.	-	.	ID=LotjaGi3g1v0179900.1.three_prime_UTR.1;Parent=LotjaGi3g1v0179900.1
LjG1.1_chr3	PGSB	exon	25030341	25031190	.	-	.	ID=LotjaGi3g1v0179900.1.exon.1;Parent=LotjaGi3g1v0179900.1
LjG1.1_chr3	PGSB	CDS	25030490	25031190	.	-	2	ID=LotjaGi3g1v0179900.1.CDS.1;Parent=LotjaGi3g1v0179900.1
LjG1.1_chr3	PGSB	exon	25031647	25031717	.	-	.	ID=LotjaGi3g1v0179900.1.exon.2;Parent=LotjaGi3g1v0179900.1
LjG1.1_chr3	PGSB	CDS	25031647	25031717	.	-	1	ID=LotjaGi3g1v0179900.1.CDS.2;Parent=LotjaGi3g1v0179900.1
LjG1.1_chr3	PGSB	exon	25031815	25031989	.	-	.	ID=LotjaGi3g1v0179900.1.exon.3;Parent=LotjaGi3g1v0179900.1
LjG1.1_chr3	PGSB	CDS	25031815	25031989	.	-	2	ID=LotjaGi3g1v0179900.1.CDS.3;Parent=LotjaGi3g1v0179900.1
LjG1.1_chr3	PGSB	exon	25032096	25032216	.	-	.	ID=LotjaGi3g1v0179900.1.exon.4;Parent=LotjaGi3g1v0179900.1
LjG1.1_chr3	PGSB	CDS	25032096	25032216	.	-	0	ID=LotjaGi3g1v0179900.1.CDS.4;Parent=LotjaGi3g1v0179900.1
LjG1.1_chr3	PGSB	exon	25032645	25032977	.	-	.	ID=LotjaGi3g1v0179900.1.exon.5;Parent=LotjaGi3g1v0179900.1
LjG1.1_chr3	PGSB	CDS	25032645	25032977	.	-	0	ID=LotjaGi3g1v0179900.1.CDS.5;Parent=LotjaGi3g1v0179900.1
LjG1.1_chr3	PGSB	CDS	25033373	25033408	.	-	0	ID=LotjaGi3g1v0179900.1.CDS.6;Parent=LotjaGi3g1v0179900.1
LjG1.1_chr3	PGSB	exon	25033373	25033710	.	-	.	ID=LotjaGi3g1v0179900.1.exon.6;Parent=LotjaGi3g1v0179900.1
LjG1.1_chr3	PGSB	five_prime_UTR	25033409	25033710	.	-	.	ID=LotjaGi3g1v0179900.1.five_prime_UTR.2;Parent=LotjaGi3g1v0179900.1
LjG1.1_chr3	PGSB	mRNA	25030341	25034086	.	-	.	ID=LotjaGi3g1v0179900.2;Parent=LotjaGi3g1v0179900;description=Pectin lyase superfamily protein;ahrdqual=***;GO=GO:0004650,GO:0005576,GO:0005975,GO:0008152,GO:0016787,GO:0016798,GO:0016829,GO:0071555;IPR=IPR000743,IPR011050;Pfam=PF00295,SSF51126;te-related=0
LjG1.1_chr3	PGSB	three_prime_UTR	25030341	25030489	.	-	.	ID=LotjaGi3g1v0179900.2.three_prime_UTR.1;Parent=LotjaGi3g1v0179900.2
LjG1.1_chr3	PGSB	exon	25030341	25031190	.	-	.	ID=LotjaGi3g1v0179900.2.exon.1;Parent=LotjaGi3g1v0179900.2
LjG1.1_chr3	PGSB	CDS	25030490	25031190	.	-	2	ID=LotjaGi3g1v0179900.2.CDS.1;Parent=LotjaGi3g1v0179900.2
LjG1.1_chr3	PGSB	CDS	25031647	25031755	.	-	0	ID=LotjaGi3g1v0179900.2.CDS.2;Parent=LotjaGi3g1v0179900.2
LjG1.1_chr3	PGSB	exon	25031647	25032169	.	-	.	ID=LotjaGi3g1v0179900.2.exon.2;Parent=LotjaGi3g1v0179900.2
LjG1.1_chr3	PGSB	five_prime_UTR	25031756	25032169	.	-	.	ID=LotjaGi3g1v0179900.2.five_prime_UTR.2;Parent=LotjaGi3g1v0179900.2
LjG1.1_chr3	PGSB	exon	25033889	25034086	.	-	.	ID=LotjaGi3g1v0179900.2.exon.3;Parent=LotjaGi3g1v0179900.2
LjG1.1_chr3	PGSB	five_prime_UTR	25033889	25034086	.	-	.	ID=LotjaGi3g1v0179900.2.five_prime_UTR.3;Parent=LotjaGi3g1v0179900.2
LjG1.1_chr3	PGSB	mRNA	25030382	25034081	.	-	.	ID=LotjaGi3g1v0179900.3;Parent=LotjaGi3g1v0179900;description=Pectin lyase superfamily protein;ahrdqual=***;GO=GO:0004650,GO:0005576,GO:0005975,GO:0008152,GO:0016787,GO:0016798,GO:0016829,GO:0071555;IPR=IPR000743,IPR011050;Pfam=PF00295,SSF51126;te-related=0
LjG1.1_chr3	PGSB	three_prime_UTR	25030382	25030489	.	-	.	ID=LotjaGi3g1v0179900.3.three_prime_UTR.1;Parent=LotjaGi3g1v0179900.3
LjG1.1_chr3	PGSB	exon	25030382	25031190	.	-	.	ID=LotjaGi3g1v0179900.3.exon.1;Parent=LotjaGi3g1v0179900.3
LjG1.1_chr3	PGSB	CDS	25030490	25031190	.	-	2	ID=LotjaGi3g1v0179900.3.CDS.1;Parent=LotjaGi3g1v0179900.3
LjG1.1_chr3	PGSB	exon	25031647	25031717	.	-	.	ID=LotjaGi3g1v0179900.3.exon.2;Parent=LotjaGi3g1v0179900.3
LjG1.1_chr3	PGSB	CDS	25031647	25031717	.	-	1	ID=LotjaGi3g1v0179900.3.CDS.2;Parent=LotjaGi3g1v0179900.3
LjG1.1_chr3	PGSB	CDS	25031815	25031906	.	-	0	ID=LotjaGi3g1v0179900.3.CDS.3;Parent=LotjaGi3g1v0179900.3
LjG1.1_chr3	PGSB	exon	25031815	25031989	.	-	.	ID=LotjaGi3g1v0179900.3.exon.3;Parent=LotjaGi3g1v0179900.3
LjG1.1_chr3	PGSB	five_prime_UTR	25031907	25031989	.	-	.	ID=LotjaGi3g1v0179900.3.five_prime_UTR.2;Parent=LotjaGi3g1v0179900.3
LjG1.1_chr3	PGSB	exon	25032096	25032169	.	-	.	ID=LotjaGi3g1v0179900.3.exon.4;Parent=LotjaGi3g1v0179900.3
LjG1.1_chr3	PGSB	five_prime_UTR	25032096	25032169	.	-	.	ID=LotjaGi3g1v0179900.3.five_prime_UTR.3;Parent=LotjaGi3g1v0179900.3
LjG1.1_chr3	PGSB	exon	25033889	25034081	.	-	.	ID=LotjaGi3g1v0179900.3.exon.5;Parent=LotjaGi3g1v0179900.3
LjG1.1_chr3	PGSB	five_prime_UTR	25033889	25034081	.	-	.	ID=LotjaGi3g1v0179900.3.five_prime_UTR.4;Parent=LotjaGi3g1v0179900.3
LjG1.1_chr3	PGSB	mRNA	25030490	25033007	.	-	.	ID=LotjaGi3g1v0179900.4;Parent=LotjaGi3g1v0179900;description=Pectin lyase superfamily protein;ahrdqual=***;GO=GO:0004650,GO:0005576,GO:0005975,GO:0008152,GO:0016787,GO:0016798,GO:0016829,GO:0071555;IPR=IPR000743,IPR011050;Pfam=PF00295,SSF51126;te-related=0
LjG1.1_chr3	PGSB	exon	25030490	25031190	.	-	.	ID=LotjaGi3g1v0179900.4.exon.1;Parent=LotjaGi3g1v0179900.4
LjG1.1_chr3	PGSB	CDS	25030490	25031190	.	-	2	ID=LotjaGi3g1v0179900.4.CDS.1;Parent=LotjaGi3g1v0179900.4
LjG1.1_chr3	PGSB	exon	25031647	25031717	.	-	.	ID=LotjaGi3g1v0179900.4.exon.2;Parent=LotjaGi3g1v0179900.4
LjG1.1_chr3	PGSB	CDS	25031647	25031717	.	-	1	ID=LotjaGi3g1v0179900.4.CDS.2;Parent=LotjaGi3g1v0179900.4
LjG1.1_chr3	PGSB	exon	25031815	25031989	.	-	.	ID=LotjaGi3g1v0179900.4.exon.3;Parent=LotjaGi3g1v0179900.4
LjG1.1_chr3	PGSB	CDS	25031815	25031989	.	-	2	ID=LotjaGi3g1v0179900.4.CDS.3;Parent=LotjaGi3g1v0179900.4
LjG1.1_chr3	PGSB	exon	25032096	25032216	.	-	.	ID=LotjaGi3g1v0179900.4.exon.4;Parent=LotjaGi3g1v0179900.4
LjG1.1_chr3	PGSB	CDS	25032096	25032216	.	-	0	ID=LotjaGi3g1v0179900.4.CDS.4;Parent=LotjaGi3g1v0179900.4
LjG1.1_chr3	PGSB	CDS	25032645	25032746	.	-	0	ID=LotjaGi3g1v0179900.4.CDS.5;Parent=LotjaGi3g1v0179900.4
LjG1.1_chr3	PGSB	exon	25032645	25033007	.	-	.	ID=LotjaGi3g1v0179900.4.exon.5;Parent=LotjaGi3g1v0179900.4
LjG1.1_chr3	PGSB	mRNA	25030490	25033093	.	-	.	ID=LotjaGi3g1v0179900.5;Parent=LotjaGi3g1v0179900;description=Pectin lyase superfamily protein;ahrdqual=***;GO=GO:0004650,GO:0005576,GO:0005975,GO:0008152,GO:0016787,GO:0016798,GO:0016829,GO:0071555;te-related=0
LjG1.1_chr3	PGSB	exon	25030490	25031190	.	-	.	ID=LotjaGi3g1v0179900.5.exon.1;Parent=LotjaGi3g1v0179900.5
LjG1.1_chr3	PGSB	CDS	25030490	25031190	.	-	2	ID=LotjaGi3g1v0179900.5.CDS.1;Parent=LotjaGi3g1v0179900.5
LjG1.1_chr3	PGSB	exon	25031647	25031717	.	-	.	ID=LotjaGi3g1v0179900.5.exon.2;Parent=LotjaGi3g1v0179900.5
LjG1.1_chr3	PGSB	CDS	25031647	25031717	.	-	1	ID=LotjaGi3g1v0179900.5.CDS.2;Parent=LotjaGi3g1v0179900.5
LjG1.1_chr3	PGSB	exon	25031815	25031989	.	-	.	ID=LotjaGi3g1v0179900.5.exon.3;Parent=LotjaGi3g1v0179900.5
LjG1.1_chr3	PGSB	CDS	25031815	25031989	.	-	2	ID=LotjaGi3g1v0179900.5.CDS.3;Parent=LotjaGi3g1v0179900.5
LjG1.1_chr3	PGSB	exon	25032096	25032216	.	-	.	ID=LotjaGi3g1v0179900.5.exon.4;Parent=LotjaGi3g1v0179900.5
LjG1.1_chr3	PGSB	CDS	25032096	25032216	.	-	0	ID=LotjaGi3g1v0179900.5.CDS.4;Parent=LotjaGi3g1v0179900.5
LjG1.1_chr3	PGSB	CDS	25032645	25032746	.	-	0	ID=LotjaGi3g1v0179900.5.CDS.5;Parent=LotjaGi3g1v0179900.5
LjG1.1_chr3	PGSB	exon	25032645	25032977	.	-	.	ID=LotjaGi3g1v0179900.5.exon.5;Parent=LotjaGi3g1v0179900.5
LjG1.1_chr3	PGSB	five_prime_UTR	25032747	25032977	.	-	.	ID=LotjaGi3g1v0179900.5.five_prime_UTR.1;Parent=LotjaGi3g1v0179900.5
LjG1.1_chr3	PGSB	exon	25033066	25033093	.	-	.	ID=LotjaGi3g1v0179900.5.exon.6;Parent=LotjaGi3g1v0179900.5
LjG1.1_chr3	PGSB	five_prime_UTR	25033066	25033093	.	-	.	ID=LotjaGi3g1v0179900.5.five_prime_UTR.2;Parent=LotjaGi3g1v0179900.5
###
LjG1.1_chr3	PGSB	five_prime_UTR	25033066	25033093	.	-	.	ID=LotjaGi3g1v0179900.5.five_prime_UTR.2;Parent=LotjaGi3g1v0179900.5
LjG1.1_chr3	PGSB	gene	25051850	25060075	.	+	.	ID=LotjaGi3g1v0180000
LjG1.1_chr3	PGSB	mRNA	25051850	25060075	.	+	.	ID=LotjaGi3g1v0180000.1;Parent=LotjaGi3g1v0180000;description=mRNA-decapping enzyme-like protein;ahrdqual=***;GO=GO:0000290,GO:0008047,GO:0043085;IPR=IPR010334,IPR011993;Pfam=PF06058,SSF50729;te-related=0
LjG1.1_chr3	PGSB	five_prime_UTR	25051850	25052156	.	+	.	ID=LotjaGi3g1v0180000.1.five_prime_UTR.1;Parent=LotjaGi3g1v0180000.1
LjG1.1_chr3	PGSB	exon	25051850	25052315	.	+	.	ID=LotjaGi3g1v0180000.1.exon.1;Parent=LotjaGi3g1v0180000.1
LjG1.1_chr3	PGSB	CDS	25052157	25052315	.	+	0	ID=LotjaGi3g1v0180000.1.CDS.1;Parent=LotjaGi3g1v0180000.1
LjG1.1_chr3	PGSB	exon	25052417	25052457	.	+	.	ID=LotjaGi3g1v0180000.1.exon.2;Parent=LotjaGi3g1v0180000.1
LjG1.1_chr3	PGSB	CDS	25052417	25052457	.	+	0	ID=LotjaGi3g1v0180000.1.CDS.2;Parent=LotjaGi3g1v0180000.1
LjG1.1_chr3	PGSB	exon	25052564	25052613	.	+	.	ID=LotjaGi3g1v0180000.1.exon.3;Parent=LotjaGi3g1v0180000.1
LjG1.1_chr3	PGSB	CDS	25052564	25052613	.	+	1	ID=LotjaGi3g1v0180000.1.CDS.3;Parent=LotjaGi3g1v0180000.1
LjG1.1_chr3	PGSB	exon	25053902	25054046	.	+	.	ID=LotjaGi3g1v0180000.1.exon.4;Parent=LotjaGi3g1v0180000.1
LjG1.1_chr3	PGSB	CDS	25053902	25054046	.	+	2	ID=LotjaGi3g1v0180000.1.CDS.4;Parent=LotjaGi3g1v0180000.1
LjG1.1_chr3	PGSB	exon	25055063	25055119	.	+	.	ID=LotjaGi3g1v0180000.1.exon.5;Parent=LotjaGi3g1v0180000.1
LjG1.1_chr3	PGSB	CDS	25055063	25055119	.	+	1	ID=LotjaGi3g1v0180000.1.CDS.5;Parent=LotjaGi3g1v0180000.1
LjG1.1_chr3	PGSB	exon	25057533	25057659	.	+	.	ID=LotjaGi3g1v0180000.1.exon.6;Parent=LotjaGi3g1v0180000.1
LjG1.1_chr3	PGSB	CDS	25057533	25057659	.	+	1	ID=LotjaGi3g1v0180000.1.CDS.6;Parent=LotjaGi3g1v0180000.1
LjG1.1_chr3	PGSB	exon	25058074	25058550	.	+	.	ID=LotjaGi3g1v0180000.1.exon.7;Parent=LotjaGi3g1v0180000.1
LjG1.1_chr3	PGSB	CDS	25058074	25058550	.	+	0	ID=LotjaGi3g1v0180000.1.CDS.7;Parent=LotjaGi3g1v0180000.1
LjG1.1_chr3	PGSB	CDS	25058740	25058793	.	+	0	ID=LotjaGi3g1v0180000.1.CDS.8;Parent=LotjaGi3g1v0180000.1
LjG1.1_chr3	PGSB	exon	25058740	25060075	.	+	.	ID=LotjaGi3g1v0180000.1.exon.8;Parent=LotjaGi3g1v0180000.1
LjG1.1_chr3	PGSB	three_prime_UTR	25058794	25060075	.	+	.	ID=LotjaGi3g1v0180000.1.three_prime_UTR.2;Parent=LotjaGi3g1v0180000.1
###
LjG1.1_chr3	PGSB	three_prime_UTR	25058794	25060075	.	+	.	ID=LotjaGi3g1v0180000.1.three_prime_UTR.2;Parent=LotjaGi3g1v0180000.1
LjG1.1_chr3	PGSB	gene	25061085	25064091	.	-	.	ID=LotjaGi3g1v0180100
LjG1.1_chr3	PGSB	mRNA	25061085	25064091	.	-	.	ID=LotjaGi3g1v0180100.1;Parent=LotjaGi3g1v0180100;description=ATP synthase protein I;ahrdqual=***;GO=GO:0016020,GO:0016021;te-related=0
LjG1.1_chr3	PGSB	three_prime_UTR	25061085	25061463	.	-	.	ID=LotjaGi3g1v0180100.1.three_prime_UTR.1;Parent=LotjaGi3g1v0180100.1
LjG1.1_chr3	PGSB	exon	25061085	25061571	.	-	.	ID=LotjaGi3g1v0180100.1.exon.1;Parent=LotjaGi3g1v0180100.1
LjG1.1_chr3	PGSB	CDS	25061464	25061571	.	-	0	ID=LotjaGi3g1v0180100.1.CDS.1;Parent=LotjaGi3g1v0180100.1
LjG1.1_chr3	PGSB	exon	25061810	25061969	.	-	.	ID=LotjaGi3g1v0180100.1.exon.2;Parent=LotjaGi3g1v0180100.1
LjG1.1_chr3	PGSB	CDS	25061810	25061969	.	-	1	ID=LotjaGi3g1v0180100.1.CDS.2;Parent=LotjaGi3g1v0180100.1
LjG1.1_chr3	PGSB	exon	25062068	25062157	.	-	.	ID=LotjaGi3g1v0180100.1.exon.3;Parent=LotjaGi3g1v0180100.1
LjG1.1_chr3	PGSB	CDS	25062068	25062157	.	-	1	ID=LotjaGi3g1v0180100.1.CDS.3;Parent=LotjaGi3g1v0180100.1
LjG1.1_chr3	PGSB	exon	25062382	25062416	.	-	.	ID=LotjaGi3g1v0180100.1.exon.4;Parent=LotjaGi3g1v0180100.1
LjG1.1_chr3	PGSB	CDS	25062382	25062416	.	-	0	ID=LotjaGi3g1v0180100.1.CDS.4;Parent=LotjaGi3g1v0180100.1
LjG1.1_chr3	PGSB	exon	25062668	25062748	.	-	.	ID=LotjaGi3g1v0180100.1.exon.5;Parent=LotjaGi3g1v0180100.1
LjG1.1_chr3	PGSB	CDS	25062668	25062748	.	-	0	ID=LotjaGi3g1v0180100.1.CDS.5;Parent=LotjaGi3g1v0180100.1
LjG1.1_chr3	PGSB	exon	25062905	25062961	.	-	.	ID=LotjaGi3g1v0180100.1.exon.6;Parent=LotjaGi3g1v0180100.1
LjG1.1_chr3	PGSB	CDS	25062905	25062961	.	-	0	ID=LotjaGi3g1v0180100.1.CDS.6;Parent=LotjaGi3g1v0180100.1
LjG1.1_chr3	PGSB	exon	25063191	25063307	.	-	.	ID=LotjaGi3g1v0180100.1.exon.7;Parent=LotjaGi3g1v0180100.1
LjG1.1_chr3	PGSB	CDS	25063191	25063307	.	-	0	ID=LotjaGi3g1v0180100.1.CDS.7;Parent=LotjaGi3g1v0180100.1
LjG1.1_chr3	PGSB	exon	25063451	25063629	.	-	.	ID=LotjaGi3g1v0180100.1.exon.8;Parent=LotjaGi3g1v0180100.1
LjG1.1_chr3	PGSB	CDS	25063451	25063629	.	-	2	ID=LotjaGi3g1v0180100.1.CDS.8;Parent=LotjaGi3g1v0180100.1
LjG1.1_chr3	PGSB	CDS	25063815	25063995	.	-	0	ID=LotjaGi3g1v0180100.1.CDS.9;Parent=LotjaGi3g1v0180100.1
LjG1.1_chr3	PGSB	exon	25063815	25064091	.	-	.	ID=LotjaGi3g1v0180100.1.exon.9;Parent=LotjaGi3g1v0180100.1
LjG1.1_chr3	PGSB	five_prime_UTR	25063996	25064091	.	-	.	ID=LotjaGi3g1v0180100.1.five_prime_UTR.2;Parent=LotjaGi3g1v0180100.1
###
LjG1.1_chr3	PGSB	five_prime_UTR	25063996	25064091	.	-	.	ID=LotjaGi3g1v0180100.1.five_prime_UTR.2;Parent=LotjaGi3g1v0180100.1
LjG1.1_chr3	PGSB	gene	25070346	25074941	.	+	.	ID=LotjaGi3g1v0180200
LjG1.1_chr3	PGSB	mRNA	25070346	25074941	.	+	.	ID=LotjaGi3g1v0180200.1;Parent=LotjaGi3g1v0180200;description=Leucine-rich repeat-containing protein 1;ahrdqual=*-*;GO=GO:0005737,GO:0005829,GO:0005886,GO:0007165,GO:0016020;IPR=IPR032675,IPR001611,IPR001611,IPR025875;Pfam=SSF52058,PF13855,PF13855,PF12799;te-related=0
LjG1.1_chr3	PGSB	five_prime_UTR	25070346	25070431	.	+	.	ID=LotjaGi3g1v0180200.1.five_prime_UTR.1;Parent=LotjaGi3g1v0180200.1
LjG1.1_chr3	PGSB	exon	25070346	25070530	.	+	.	ID=LotjaGi3g1v0180200.1.exon.1;Parent=LotjaGi3g1v0180200.1
LjG1.1_chr3	PGSB	CDS	25070432	25070530	.	+	0	ID=LotjaGi3g1v0180200.1.CDS.1;Parent=LotjaGi3g1v0180200.1
LjG1.1_chr3	PGSB	exon	25070619	25070690	.	+	.	ID=LotjaGi3g1v0180200.1.exon.2;Parent=LotjaGi3g1v0180200.1
LjG1.1_chr3	PGSB	CDS	25070619	25070690	.	+	0	ID=LotjaGi3g1v0180200.1.CDS.2;Parent=LotjaGi3g1v0180200.1
LjG1.1_chr3	PGSB	exon	25070805	25070897	.	+	.	ID=LotjaGi3g1v0180200.1.exon.3;Parent=LotjaGi3g1v0180200.1
LjG1.1_chr3	PGSB	CDS	25070805	25070897	.	+	0	ID=LotjaGi3g1v0180200.1.CDS.3;Parent=LotjaGi3g1v0180200.1
LjG1.1_chr3	PGSB	exon	25071902	25071983	.	+	.	ID=LotjaGi3g1v0180200.1.exon.4;Parent=LotjaGi3g1v0180200.1
LjG1.1_chr3	PGSB	CDS	25071902	25071983	.	+	0	ID=LotjaGi3g1v0180200.1.CDS.4;Parent=LotjaGi3g1v0180200.1
LjG1.1_chr3	PGSB	exon	25072118	25072174	.	+	.	ID=LotjaGi3g1v0180200.1.exon.5;Parent=LotjaGi3g1v0180200.1
LjG1.1_chr3	PGSB	CDS	25072118	25072174	.	+	2	ID=LotjaGi3g1v0180200.1.CDS.5;Parent=LotjaGi3g1v0180200.1
LjG1.1_chr3	PGSB	exon	25072578	25072642	.	+	.	ID=LotjaGi3g1v0180200.1.exon.6;Parent=LotjaGi3g1v0180200.1
LjG1.1_chr3	PGSB	CDS	25072578	25072642	.	+	2	ID=LotjaGi3g1v0180200.1.CDS.6;Parent=LotjaGi3g1v0180200.1
LjG1.1_chr3	PGSB	exon	25072730	25072825	.	+	.	ID=LotjaGi3g1v0180200.1.exon.7;Parent=LotjaGi3g1v0180200.1
LjG1.1_chr3	PGSB	CDS	25072730	25072825	.	+	0	ID=LotjaGi3g1v0180200.1.CDS.7;Parent=LotjaGi3g1v0180200.1
LjG1.1_chr3	PGSB	exon	25072969	25073055	.	+	.	ID=LotjaGi3g1v0180200.1.exon.8;Parent=LotjaGi3g1v0180200.1
LjG1.1_chr3	PGSB	CDS	25072969	25073055	.	+	0	ID=LotjaGi3g1v0180200.1.CDS.8;Parent=LotjaGi3g1v0180200.1
LjG1.1_chr3	PGSB	exon	25073513	25073593	.	+	.	ID=LotjaGi3g1v0180200.1.exon.9;Parent=LotjaGi3g1v0180200.1
LjG1.1_chr3	PGSB	CDS	25073513	25073593	.	+	0	ID=LotjaGi3g1v0180200.1.CDS.9;Parent=LotjaGi3g1v0180200.1
LjG1.1_chr3	PGSB	CDS	25073691	25074383	.	+	0	ID=LotjaGi3g1v0180200.1.CDS.10;Parent=LotjaGi3g1v0180200.1
LjG1.1_chr3	PGSB	exon	25073691	25074941	.	+	.	ID=LotjaGi3g1v0180200.1.exon.10;Parent=LotjaGi3g1v0180200.1
LjG1.1_chr3	PGSB	three_prime_UTR	25074384	25074941	.	+	.	ID=LotjaGi3g1v0180200.1.three_prime_UTR.2;Parent=LotjaGi3g1v0180200.1
###
LjG1.1_chr3	PGSB	three_prime_UTR	25074384	25074941	.	+	.	ID=LotjaGi3g1v0180200.1.three_prime_UTR.2;Parent=LotjaGi3g1v0180200.1
LjG1.1_chr3	PGSB	gene	25087097	25089110	.	+	.	ID=LotjaGi3g1v0180300
LjG1.1_chr3	PGSB	mRNA	25087097	25089110	.	+	.	ID=LotjaGi3g1v0180300.1;Parent=LotjaGi3g1v0180300;description=F-box protein family;ahrdqual=***;GO=GO:0016020,GO:0016021;IPR=IPR001810;Pfam=SSF81383;te-related=0
LjG1.1_chr3	PGSB	five_prime_UTR	25087097	25087696	.	+	.	ID=LotjaGi3g1v0180300.1.five_prime_UTR.1;Parent=LotjaGi3g1v0180300.1
LjG1.1_chr3	PGSB	exon	25087097	25089110	.	+	.	ID=LotjaGi3g1v0180300.1.exon.1;Parent=LotjaGi3g1v0180300.1
LjG1.1_chr3	PGSB	CDS	25087697	25088680	.	+	0	ID=LotjaGi3g1v0180300.1.CDS.1;Parent=LotjaGi3g1v0180300.1
LjG1.1_chr3	PGSB	three_prime_UTR	25088681	25089110	.	+	.	ID=LotjaGi3g1v0180300.1.three_prime_UTR.2;Parent=LotjaGi3g1v0180300.1
###
LjG1.1_chr3	PGSB	three_prime_UTR	25088681	25089110	.	+	.	ID=LotjaGi3g1v0180300.1.three_prime_UTR.2;Parent=LotjaGi3g1v0180300.1
LjG1.1_chr3	PGSB	gene	25101357	25107856	.	+	.	ID=LotjaGi3g1v0180400
LjG1.1_chr3	PGSB	mRNA	25101357	25107856	.	+	.	ID=LotjaGi3g1v0180400.1;Parent=LotjaGi3g1v0180400;description=Pentatricopeptide repeat-containing family protein;ahrdqual=***;GO=GO:0003723,GO:0004519,GO:0009451,GO:0043231,GO:0090305;IPR=IPR011990,IPR011990,IPR011990,IPR011990,IPR002885,IPR002885,IPR002885,IPR002885,IPR002885,IPR002885,IPR002885,IPR002885,IPR002885,IPR002885,IPR002885,IPR002885,IPR011990,IPR002885,IPR002885,IPR002885,IPR002885,IPR002885,IPR002885,IPR002885,IPR002885,IPR002885,IPR002885,IPR002885;Pfam=SSF48452,SSF48452,SSF48452,SSF48452,PF13041,PF13041,TIGR00756,TIGR00756,TIGR00756,TIGR00756,TIGR00756,TIGR00756,TIGR00756,TIGR00756,TIGR00756,TIGR00756,SSF48452,PF12854,PF12854,PF01535,PF01535,PF01535,PF01535,PF01535,PF01535,PF01535,PF01535,PF01535;te-related=0
LjG1.1_chr3	PGSB	five_prime_UTR	25101357	25101427	.	+	.	ID=LotjaGi3g1v0180400.1.five_prime_UTR.1;Parent=LotjaGi3g1v0180400.1
LjG1.1_chr3	PGSB	exon	25101357	25103567	.	+	.	ID=LotjaGi3g1v0180400.1.exon.1;Parent=LotjaGi3g1v0180400.1
LjG1.1_chr3	PGSB	CDS	25101428	25103407	.	+	0	ID=LotjaGi3g1v0180400.1.CDS.1;Parent=LotjaGi3g1v0180400.1
LjG1.1_chr3	PGSB	three_prime_UTR	25103408	25103567	.	+	.	ID=LotjaGi3g1v0180400.1.three_prime_UTR.2;Parent=LotjaGi3g1v0180400.1
LjG1.1_chr3	PGSB	exon	25103908	25104000	.	+	.	ID=LotjaGi3g1v0180400.1.exon.2;Parent=LotjaGi3g1v0180400.1
LjG1.1_chr3	PGSB	three_prime_UTR	25103908	25104000	.	+	.	ID=LotjaGi3g1v0180400.1.three_prime_UTR.3;Parent=LotjaGi3g1v0180400.1
LjG1.1_chr3	PGSB	exon	25104512	25105619	.	+	.	ID=LotjaGi3g1v0180400.1.exon.3;Parent=LotjaGi3g1v0180400.1
LjG1.1_chr3	PGSB	three_prime_UTR	25104512	25105619	.	+	.	ID=LotjaGi3g1v0180400.1.three_prime_UTR.4;Parent=LotjaGi3g1v0180400.1
LjG1.1_chr3	PGSB	exon	25106371	25106519	.	+	.	ID=LotjaGi3g1v0180400.1.exon.4;Parent=LotjaGi3g1v0180400.1
LjG1.1_chr3	PGSB	three_prime_UTR	25106371	25106519	.	+	.	ID=LotjaGi3g1v0180400.1.three_prime_UTR.5;Parent=LotjaGi3g1v0180400.1
LjG1.1_chr3	PGSB	exon	25106675	25106729	.	+	.	ID=LotjaGi3g1v0180400.1.exon.5;Parent=LotjaGi3g1v0180400.1
LjG1.1_chr3	PGSB	three_prime_UTR	25106675	25106729	.	+	.	ID=LotjaGi3g1v0180400.1.three_prime_UTR.6;Parent=LotjaGi3g1v0180400.1
LjG1.1_chr3	PGSB	exon	25106810	25107856	.	+	.	ID=LotjaGi3g1v0180400.1.exon.6;Parent=LotjaGi3g1v0180400.1
LjG1.1_chr3	PGSB	three_prime_UTR	25106810	25107856	.	+	.	ID=LotjaGi3g1v0180400.1.three_prime_UTR.7;Parent=LotjaGi3g1v0180400.1
LjG1.1_chr3	PGSB	mRNA	25101376	25107548	.	+	.	ID=LotjaGi3g1v0180400.2;Parent=LotjaGi3g1v0180400;description=Pentatricopeptide repeat-containing family protein;ahrdqual=***;GO=GO:0003723,GO:0004519,GO:0009451,GO:0043231,GO:0090305;te-related=0
LjG1.1_chr3	PGSB	five_prime_UTR	25101376	25101427	.	+	.	ID=LotjaGi3g1v0180400.2.five_prime_UTR.1;Parent=LotjaGi3g1v0180400.2
LjG1.1_chr3	PGSB	exon	25101376	25103567	.	+	.	ID=LotjaGi3g1v0180400.2.exon.1;Parent=LotjaGi3g1v0180400.2
LjG1.1_chr3	PGSB	CDS	25101428	25103407	.	+	0	ID=LotjaGi3g1v0180400.2.CDS.1;Parent=LotjaGi3g1v0180400.2
LjG1.1_chr3	PGSB	three_prime_UTR	25103408	25103567	.	+	.	ID=LotjaGi3g1v0180400.2.three_prime_UTR.2;Parent=LotjaGi3g1v0180400.2
LjG1.1_chr3	PGSB	exon	25103908	25104000	.	+	.	ID=LotjaGi3g1v0180400.2.exon.2;Parent=LotjaGi3g1v0180400.2
LjG1.1_chr3	PGSB	three_prime_UTR	25103908	25104000	.	+	.	ID=LotjaGi3g1v0180400.2.three_prime_UTR.3;Parent=LotjaGi3g1v0180400.2
LjG1.1_chr3	PGSB	exon	25104512	25104587	.	+	.	ID=LotjaGi3g1v0180400.2.exon.3;Parent=LotjaGi3g1v0180400.2
LjG1.1_chr3	PGSB	three_prime_UTR	25104512	25104587	.	+	.	ID=LotjaGi3g1v0180400.2.three_prime_UTR.4;Parent=LotjaGi3g1v0180400.2
LjG1.1_chr3	PGSB	exon	25104672	25105619	.	+	.	ID=LotjaGi3g1v0180400.2.exon.4;Parent=LotjaGi3g1v0180400.2
LjG1.1_chr3	PGSB	three_prime_UTR	25104672	25105619	.	+	.	ID=LotjaGi3g1v0180400.2.three_prime_UTR.5;Parent=LotjaGi3g1v0180400.2
LjG1.1_chr3	PGSB	exon	25106371	25106519	.	+	.	ID=LotjaGi3g1v0180400.2.exon.5;Parent=LotjaGi3g1v0180400.2
LjG1.1_chr3	PGSB	three_prime_UTR	25106371	25106519	.	+	.	ID=LotjaGi3g1v0180400.2.three_prime_UTR.6;Parent=LotjaGi3g1v0180400.2
LjG1.1_chr3	PGSB	exon	25106810	25107548	.	+	.	ID=LotjaGi3g1v0180400.2.exon.6;Parent=LotjaGi3g1v0180400.2
LjG1.1_chr3	PGSB	three_prime_UTR	25106810	25107548	.	+	.	ID=LotjaGi3g1v0180400.2.three_prime_UTR.7;Parent=LotjaGi3g1v0180400.2
###
LjG1.1_chr3	PGSB	three_prime_UTR	25106810	25107548	.	+	.	ID=LotjaGi3g1v0180400.2.three_prime_UTR.7;Parent=LotjaGi3g1v0180400.2
LjG1.1_chr3	PGSB	gene	25110912	25114411	.	+	.	ID=LotjaGi3g1v0180500
LjG1.1_chr3	PGSB	mRNA	25110912	25114411	.	+	.	ID=LotjaGi3g1v0180500.1;Parent=LotjaGi3g1v0180500;description=Intracellular protein transporter USO1-like protein;ahrdqual=***;te-related=0
LjG1.1_chr3	PGSB	five_prime_UTR	25110912	25111377	.	+	.	ID=LotjaGi3g1v0180500.1.five_prime_UTR.1;Parent=LotjaGi3g1v0180500.1
LjG1.1_chr3	PGSB	exon	25110912	25111779	.	+	.	ID=LotjaGi3g1v0180500.1.exon.1;Parent=LotjaGi3g1v0180500.1
LjG1.1_chr3	PGSB	CDS	25111378	25111779	.	+	0	ID=LotjaGi3g1v0180500.1.CDS.1;Parent=LotjaGi3g1v0180500.1
LjG1.1_chr3	PGSB	exon	25111881	25111997	.	+	.	ID=LotjaGi3g1v0180500.1.exon.2;Parent=LotjaGi3g1v0180500.1
LjG1.1_chr3	PGSB	CDS	25111881	25111997	.	+	0	ID=LotjaGi3g1v0180500.1.CDS.2;Parent=LotjaGi3g1v0180500.1
LjG1.1_chr3	PGSB	CDS	25112795	25114036	.	+	0	ID=LotjaGi3g1v0180500.1.CDS.3;Parent=LotjaGi3g1v0180500.1
LjG1.1_chr3	PGSB	exon	25112795	25114411	.	+	.	ID=LotjaGi3g1v0180500.1.exon.3;Parent=LotjaGi3g1v0180500.1
LjG1.1_chr3	PGSB	three_prime_UTR	25114037	25114411	.	+	.	ID=LotjaGi3g1v0180500.1.three_prime_UTR.2;Parent=LotjaGi3g1v0180500.1
###
LjG1.1_chr3	PGSB	three_prime_UTR	25114037	25114411	.	+	.	ID=LotjaGi3g1v0180500.1.three_prime_UTR.2;Parent=LotjaGi3g1v0180500.1
LjG1.1_chr3	PGSB	gene	25129583	25133439	.	+	.	ID=LotjaGi3g1v0180600
LjG1.1_chr3	PGSB	mRNA	25129583	25133439	.	+	.	ID=LotjaGi3g1v0180600.1;Parent=LotjaGi3g1v0180600;description=NAC domain protein,;ahrdqual=***;GO=GO:0003677,GO:0005634,GO:0006351,GO:0006355,GO:0016020,GO:0016021;IPR=IPR003441,IPR003441;Pfam=SSF101941,PF02365;te-related=0
LjG1.1_chr3	PGSB	five_prime_UTR	25129583	25129963	.	+	.	ID=LotjaGi3g1v0180600.1.five_prime_UTR.1;Parent=LotjaGi3g1v0180600.1
LjG1.1_chr3	PGSB	exon	25129583	25130153	.	+	.	ID=LotjaGi3g1v0180600.1.exon.1;Parent=LotjaGi3g1v0180600.1
LjG1.1_chr3	PGSB	CDS	25129964	25130153	.	+	0	ID=LotjaGi3g1v0180600.1.CDS.1;Parent=LotjaGi3g1v0180600.1
LjG1.1_chr3	PGSB	exon	25131159	25131412	.	+	.	ID=LotjaGi3g1v0180600.1.exon.2;Parent=LotjaGi3g1v0180600.1
LjG1.1_chr3	PGSB	CDS	25131159	25131412	.	+	2	ID=LotjaGi3g1v0180600.1.CDS.2;Parent=LotjaGi3g1v0180600.1
LjG1.1_chr3	PGSB	exon	25131736	25132026	.	+	.	ID=LotjaGi3g1v0180600.1.exon.3;Parent=LotjaGi3g1v0180600.1
LjG1.1_chr3	PGSB	CDS	25131736	25132026	.	+	0	ID=LotjaGi3g1v0180600.1.CDS.3;Parent=LotjaGi3g1v0180600.1
LjG1.1_chr3	PGSB	CDS	25132109	25132450	.	+	0	ID=LotjaGi3g1v0180600.1.CDS.4;Parent=LotjaGi3g1v0180600.1
LjG1.1_chr3	PGSB	exon	25132109	25133439	.	+	.	ID=LotjaGi3g1v0180600.1.exon.4;Parent=LotjaGi3g1v0180600.1
LjG1.1_chr3	PGSB	three_prime_UTR	25132451	25133439	.	+	.	ID=LotjaGi3g1v0180600.1.three_prime_UTR.2;Parent=LotjaGi3g1v0180600.1
LjG1.1_chr3	PGSB	mRNA	25129675	25132936	.	+	.	ID=LotjaGi3g1v0180600.2;Parent=LotjaGi3g1v0180600;description=NAC domain protein,;ahrdqual=***;GO=GO:0003677,GO:0005634,GO:0006351,GO:0006355,GO:0016020,GO:0016021;IPR=IPR003441,IPR003441;Pfam=PF02365,SSF101941;te-related=0
LjG1.1_chr3	PGSB	five_prime_UTR	25129675	25129963	.	+	.	ID=LotjaGi3g1v0180600.2.five_prime_UTR.1;Parent=LotjaGi3g1v0180600.2
LjG1.1_chr3	PGSB	exon	25129675	25130153	.	+	.	ID=LotjaGi3g1v0180600.2.exon.1;Parent=LotjaGi3g1v0180600.2
LjG1.1_chr3	PGSB	CDS	25129964	25130153	.	+	0	ID=LotjaGi3g1v0180600.2.CDS.1;Parent=LotjaGi3g1v0180600.2
LjG1.1_chr3	PGSB	exon	25130353	25130382	.	+	.	ID=LotjaGi3g1v0180600.2.exon.2;Parent=LotjaGi3g1v0180600.2
LjG1.1_chr3	PGSB	CDS	25130353	25130382	.	+	2	ID=LotjaGi3g1v0180600.2.CDS.2;Parent=LotjaGi3g1v0180600.2
LjG1.1_chr3	PGSB	exon	25131159	25131412	.	+	.	ID=LotjaGi3g1v0180600.2.exon.3;Parent=LotjaGi3g1v0180600.2
LjG1.1_chr3	PGSB	CDS	25131159	25131412	.	+	2	ID=LotjaGi3g1v0180600.2.CDS.3;Parent=LotjaGi3g1v0180600.2
LjG1.1_chr3	PGSB	exon	25131736	25132026	.	+	.	ID=LotjaGi3g1v0180600.2.exon.4;Parent=LotjaGi3g1v0180600.2
LjG1.1_chr3	PGSB	CDS	25131736	25132026	.	+	0	ID=LotjaGi3g1v0180600.2.CDS.4;Parent=LotjaGi3g1v0180600.2
LjG1.1_chr3	PGSB	CDS	25132109	25132450	.	+	0	ID=LotjaGi3g1v0180600.2.CDS.5;Parent=LotjaGi3g1v0180600.2
LjG1.1_chr3	PGSB	exon	25132109	25132936	.	+	.	ID=LotjaGi3g1v0180600.2.exon.5;Parent=LotjaGi3g1v0180600.2
LjG1.1_chr3	PGSB	three_prime_UTR	25132451	25132936	.	+	.	ID=LotjaGi3g1v0180600.2.three_prime_UTR.2;Parent=LotjaGi3g1v0180600.2
###
LjG1.1_chr3	PGSB	three_prime_UTR	25132451	25132936	.	+	.	ID=LotjaGi3g1v0180600.2.three_prime_UTR.2;Parent=LotjaGi3g1v0180600.2
LjG1.1_chr3	PGSB	gene	25152438	25153300	.	+	.	ID=LotjaGi3g1v0180700_LC
LjG1.1_chr3	PGSB	mRNA	25152438	25153300	.	+	.	ID=LotjaGi3g1v0180700_LC.1;Parent=LotjaGi3g1v0180700_LC;description=Mitochondrial substrate carrier family protein;ahrdqual=--*;te-related=0
LjG1.1_chr3	PGSB	CDS	25152438	25152752	.	+	0	ID=LotjaGi3g1v0180700_LC.1.CDS.1;Parent=LotjaGi3g1v0180700_LC.1
LjG1.1_chr3	PGSB	exon	25152438	25153300	.	+	.	ID=LotjaGi3g1v0180700_LC.1.exon.1;Parent=LotjaGi3g1v0180700_LC.1
LjG1.1_chr3	PGSB	three_prime_UTR	25152753	25153300	.	+	.	ID=LotjaGi3g1v0180700_LC.1.three_prime_UTR.1;Parent=LotjaGi3g1v0180700_LC.1
###
LjG1.1_chr3	PGSB	three_prime_UTR	25152753	25153300	.	+	.	ID=LotjaGi3g1v0180700_LC.1.three_prime_UTR.1;Parent=LotjaGi3g1v0180700_LC.1
LjG1.1_chr3	PGSB	gene	25154636	25154938	.	-	.	ID=LotjaGi3g1v0180800_LC
LjG1.1_chr3	PGSB	mRNA	25154636	25154938	.	-	.	ID=LotjaGi3g1v0180800_LC.1;Parent=LotjaGi3g1v0180800_LC;description=Myb/SANT-like DNA-binding domain protein;ahrdqual=*-*;GO=GO:0003677;IPR=IPR024752;Pfam=PF12776;te-related=0
LjG1.1_chr3	PGSB	three_prime_UTR	25154636	25154636	.	-	.	ID=LotjaGi3g1v0180800_LC.1.three_prime_UTR.1;Parent=LotjaGi3g1v0180800_LC.1
LjG1.1_chr3	PGSB	exon	25154636	25154938	.	-	.	ID=LotjaGi3g1v0180800_LC.1.exon.1;Parent=LotjaGi3g1v0180800_LC.1
LjG1.1_chr3	PGSB	CDS	25154637	25154936	.	-	0	ID=LotjaGi3g1v0180800_LC.1.CDS.1;Parent=LotjaGi3g1v0180800_LC.1
LjG1.1_chr3	PGSB	five_prime_UTR	25154937	25154938	.	-	.	ID=LotjaGi3g1v0180800_LC.1.five_prime_UTR.2;Parent=LotjaGi3g1v0180800_LC.1
###
LjG1.1_chr3	PGSB	five_prime_UTR	25154937	25154938	.	-	.	ID=LotjaGi3g1v0180800_LC.1.five_prime_UTR.2;Parent=LotjaGi3g1v0180800_LC.1
LjG1.1_chr3	PGSB	gene	25167821	25170984	.	+	.	ID=LotjaGi3g1v0180900
LjG1.1_chr3	PGSB	mRNA	25167821	25170984	.	+	.	ID=LotjaGi3g1v0180900.1;Parent=LotjaGi3g1v0180900;description=Peptidyl-prolyl cis-trans isomerase G;ahrdqual=***;GO=GO:0016853;te-related=0
LjG1.1_chr3	PGSB	exon	25167821	25168143	.	+	.	ID=LotjaGi3g1v0180900.1.exon.1;Parent=LotjaGi3g1v0180900.1
LjG1.1_chr3	PGSB	five_prime_UTR	25167821	25168143	.	+	.	ID=LotjaGi3g1v0180900.1.five_prime_UTR.1;Parent=LotjaGi3g1v0180900.1
LjG1.1_chr3	PGSB	five_prime_UTR	25168342	25168376	.	+	.	ID=LotjaGi3g1v0180900.1.five_prime_UTR.2;Parent=LotjaGi3g1v0180900.1
LjG1.1_chr3	PGSB	exon	25168342	25168535	.	+	.	ID=LotjaGi3g1v0180900.1.exon.2;Parent=LotjaGi3g1v0180900.1
LjG1.1_chr3	PGSB	CDS	25168377	25168535	.	+	0	ID=LotjaGi3g1v0180900.1.CDS.1;Parent=LotjaGi3g1v0180900.1
LjG1.1_chr3	PGSB	CDS	25170210	25170377	.	+	0	ID=LotjaGi3g1v0180900.1.CDS.2;Parent=LotjaGi3g1v0180900.1
LjG1.1_chr3	PGSB	exon	25170210	25170984	.	+	.	ID=LotjaGi3g1v0180900.1.exon.3;Parent=LotjaGi3g1v0180900.1
LjG1.1_chr3	PGSB	three_prime_UTR	25170378	25170984	.	+	.	ID=LotjaGi3g1v0180900.1.three_prime_UTR.3;Parent=LotjaGi3g1v0180900.1
LjG1.1_chr3	PGSB	mRNA	25168377	25170377	.	+	.	ID=LotjaGi3g1v0180900.2;Parent=LotjaGi3g1v0180900;description=Peptidyl-prolyl cis-trans isomerase G;ahrdqual=***;GO=GO:0016853;te-related=0
LjG1.1_chr3	PGSB	exon	25168377	25168535	.	+	.	ID=LotjaGi3g1v0180900.2.exon.1;Parent=LotjaGi3g1v0180900.2
LjG1.1_chr3	PGSB	CDS	25168377	25168535	.	+	0	ID=LotjaGi3g1v0180900.2.CDS.1;Parent=LotjaGi3g1v0180900.2
LjG1.1_chr3	PGSB	exon	25170210	25170377	.	+	.	ID=LotjaGi3g1v0180900.2.exon.2;Parent=LotjaGi3g1v0180900.2
LjG1.1_chr3	PGSB	CDS	25170210	25170377	.	+	0	ID=LotjaGi3g1v0180900.2.CDS.2;Parent=LotjaGi3g1v0180900.2
###
LjG1.1_chr3	PGSB	CDS	25170210	25170377	.	+	0	ID=LotjaGi3g1v0180900.2.CDS.2;Parent=LotjaGi3g1v0180900.2
LjG1.1_chr3	PGSB	gene	25197124	25198822	.	-	.	ID=LotjaGi3g1v0181000
LjG1.1_chr3	PGSB	mRNA	25197124	25198822	.	-	.	ID=LotjaGi3g1v0181000.1;Parent=LotjaGi3g1v0181000;description=Polynucleotidyl transferase, ribonuclease H-like superfamily protein;ahrdqual=***;GO=GO:0003676,GO:0016740;IPR=IPR006941,IPR006941,IPR012337;Pfam=PF04857,PF04857,SSF53098;te-related=0
LjG1.1_chr3	PGSB	three_prime_UTR	25197124	25197317	.	-	.	ID=LotjaGi3g1v0181000.1.three_prime_UTR.1;Parent=LotjaGi3g1v0181000.1
LjG1.1_chr3	PGSB	exon	25197124	25198822	.	-	.	ID=LotjaGi3g1v0181000.1.exon.1;Parent=LotjaGi3g1v0181000.1
LjG1.1_chr3	PGSB	CDS	25197318	25198172	.	-	0	ID=LotjaGi3g1v0181000.1.CDS.1;Parent=LotjaGi3g1v0181000.1
LjG1.1_chr3	PGSB	five_prime_UTR	25198173	25198822	.	-	.	ID=LotjaGi3g1v0181000.1.five_prime_UTR.2;Parent=LotjaGi3g1v0181000.1
###
LjG1.1_chr3	PGSB	five_prime_UTR	25198173	25198822	.	-	.	ID=LotjaGi3g1v0181000.1.five_prime_UTR.2;Parent=LotjaGi3g1v0181000.1
LjG1.1_chr3	PGSB	gene	25220965	25222841	.	-	.	ID=LotjaGi3g1v0181100
LjG1.1_chr3	PGSB	mRNA	25220965	25222841	.	-	.	ID=LotjaGi3g1v0181100.1;Parent=LotjaGi3g1v0181100;description=transcription repressor;ahrdqual=*-*;IPR=IPR006458,IPR006458;Pfam=PF04844,TIGR01568;te-related=0
LjG1.1_chr3	PGSB	three_prime_UTR	25220965	25221428	.	-	.	ID=LotjaGi3g1v0181100.1.three_prime_UTR.1;Parent=LotjaGi3g1v0181100.1
LjG1.1_chr3	PGSB	exon	25220965	25222841	.	-	.	ID=LotjaGi3g1v0181100.1.exon.1;Parent=LotjaGi3g1v0181100.1
LjG1.1_chr3	PGSB	CDS	25221429	25221992	.	-	0	ID=LotjaGi3g1v0181100.1.CDS.1;Parent=LotjaGi3g1v0181100.1
LjG1.1_chr3	PGSB	five_prime_UTR	25221993	25222841	.	-	.	ID=LotjaGi3g1v0181100.1.five_prime_UTR.2;Parent=LotjaGi3g1v0181100.1
###
LjG1.1_chr3	PGSB	five_prime_UTR	25221993	25222841	.	-	.	ID=LotjaGi3g1v0181100.1.five_prime_UTR.2;Parent=LotjaGi3g1v0181100.1
LjG1.1_chr3	PGSB	gene	25225389	25236830	.	-	.	ID=LotjaGi3g1v0181200
LjG1.1_chr3	PGSB	mRNA	25225597	25229151	.	-	.	ID=LotjaGi3g1v0181200.1;Parent=LotjaGi3g1v0181200;description=Beta-glucosidase;ahrdqual=***;GO=GO:0004553,GO:0005975;IPR=IPR017853,IPR001360;Pfam=SSF51445,PF00232;te-related=0
LjG1.1_chr3	PGSB	exon	25225597	25225771	.	-	.	ID=LotjaGi3g1v0181200.1.exon.1;Parent=LotjaGi3g1v0181200.1
LjG1.1_chr3	PGSB	three_prime_UTR	25225597	25225771	.	-	.	ID=LotjaGi3g1v0181200.1.three_prime_UTR.1;Parent=LotjaGi3g1v0181200.1
LjG1.1_chr3	PGSB	exon	25225876	25225984	.	-	.	ID=LotjaGi3g1v0181200.1.exon.2;Parent=LotjaGi3g1v0181200.1
LjG1.1_chr3	PGSB	three_prime_UTR	25225876	25225984	.	-	.	ID=LotjaGi3g1v0181200.1.three_prime_UTR.2;Parent=LotjaGi3g1v0181200.1
LjG1.1_chr3	PGSB	three_prime_UTR	25226189	25226204	.	-	.	ID=LotjaGi3g1v0181200.1.three_prime_UTR.3;Parent=LotjaGi3g1v0181200.1
LjG1.1_chr3	PGSB	exon	25226189	25226220	.	-	.	ID=LotjaGi3g1v0181200.1.exon.3;Parent=LotjaGi3g1v0181200.1
LjG1.1_chr3	PGSB	CDS	25226205	25226220	.	-	1	ID=LotjaGi3g1v0181200.1.CDS.1;Parent=LotjaGi3g1v0181200.1
LjG1.1_chr3	PGSB	exon	25226652	25226767	.	-	.	ID=LotjaGi3g1v0181200.1.exon.4;Parent=LotjaGi3g1v0181200.1
LjG1.1_chr3	PGSB	CDS	25226652	25226767	.	-	0	ID=LotjaGi3g1v0181200.1.CDS.2;Parent=LotjaGi3g1v0181200.1
LjG1.1_chr3	PGSB	exon	25227626	25227881	.	-	.	ID=LotjaGi3g1v0181200.1.exon.5;Parent=LotjaGi3g1v0181200.1
LjG1.1_chr3	PGSB	CDS	25227626	25227881	.	-	1	ID=LotjaGi3g1v0181200.1.CDS.3;Parent=LotjaGi3g1v0181200.1
LjG1.1_chr3	PGSB	exon	25227980	25228067	.	-	.	ID=LotjaGi3g1v0181200.1.exon.6;Parent=LotjaGi3g1v0181200.1
LjG1.1_chr3	PGSB	CDS	25227980	25228067	.	-	2	ID=LotjaGi3g1v0181200.1.CDS.4;Parent=LotjaGi3g1v0181200.1
LjG1.1_chr3	PGSB	exon	25228232	25228303	.	-	.	ID=LotjaGi3g1v0181200.1.exon.7;Parent=LotjaGi3g1v0181200.1
LjG1.1_chr3	PGSB	CDS	25228232	25228303	.	-	2	ID=LotjaGi3g1v0181200.1.CDS.5;Parent=LotjaGi3g1v0181200.1
LjG1.1_chr3	PGSB	exon	25228383	25228458	.	-	.	ID=LotjaGi3g1v0181200.1.exon.8;Parent=LotjaGi3g1v0181200.1
LjG1.1_chr3	PGSB	CDS	25228383	25228458	.	-	0	ID=LotjaGi3g1v0181200.1.CDS.6;Parent=LotjaGi3g1v0181200.1
LjG1.1_chr3	PGSB	exon	25228599	25228657	.	-	.	ID=LotjaGi3g1v0181200.1.exon.9;Parent=LotjaGi3g1v0181200.1
LjG1.1_chr3	PGSB	CDS	25228599	25228657	.	-	2	ID=LotjaGi3g1v0181200.1.CDS.7;Parent=LotjaGi3g1v0181200.1
LjG1.1_chr3	PGSB	exon	25228854	25228920	.	-	.	ID=LotjaGi3g1v0181200.1.exon.10;Parent=LotjaGi3g1v0181200.1
LjG1.1_chr3	PGSB	CDS	25228854	25228920	.	-	0	ID=LotjaGi3g1v0181200.1.CDS.8;Parent=LotjaGi3g1v0181200.1
LjG1.1_chr3	PGSB	CDS	25229011	25229142	.	-	0	ID=LotjaGi3g1v0181200.1.CDS.9;Parent=LotjaGi3g1v0181200.1
LjG1.1_chr3	PGSB	exon	25229011	25229151	.	-	.	ID=LotjaGi3g1v0181200.1.exon.11;Parent=LotjaGi3g1v0181200.1
LjG1.1_chr3	PGSB	five_prime_UTR	25229143	25229151	.	-	.	ID=LotjaGi3g1v0181200.1.five_prime_UTR.4;Parent=LotjaGi3g1v0181200.1
LjG1.1_chr3	PGSB	mRNA	25229354	25236830	.	-	.	ID=LotjaGi3g1v0181200.2;Parent=LotjaGi3g1v0181200;description=Transcription factor;ahrdqual=***;GO=GO:0003677,GO:0003700,GO:0005634,GO:0005667,GO:0006351,GO:0006355,GO:0046983;IPR=IPR011991,IPR003316,IPR032198;Pfam=SSF46785,PF02319,SSF144074,PF16421;te-related=0
LjG1.1_chr3	PGSB	three_prime_UTR	25229354	25229833	.	-	.	ID=LotjaGi3g1v0181200.2.three_prime_UTR.1;Parent=LotjaGi3g1v0181200.2
LjG1.1_chr3	PGSB	exon	25229354	25229958	.	-	.	ID=LotjaGi3g1v0181200.2.exon.1;Parent=LotjaGi3g1v0181200.2
LjG1.1_chr3	PGSB	CDS	25229834	25229958	.	-	2	ID=LotjaGi3g1v0181200.2.CDS.1;Parent=LotjaGi3g1v0181200.2
LjG1.1_chr3	PGSB	exon	25230121	25230187	.	-	.	ID=LotjaGi3g1v0181200.2.exon.2;Parent=LotjaGi3g1v0181200.2
LjG1.1_chr3	PGSB	CDS	25230121	25230187	.	-	0	ID=LotjaGi3g1v0181200.2.CDS.2;Parent=LotjaGi3g1v0181200.2
LjG1.1_chr3	PGSB	exon	25230458	25230677	.	-	.	ID=LotjaGi3g1v0181200.2.exon.3;Parent=LotjaGi3g1v0181200.2
LjG1.1_chr3	PGSB	CDS	25230458	25230677	.	-	1	ID=LotjaGi3g1v0181200.2.CDS.3;Parent=LotjaGi3g1v0181200.2
LjG1.1_chr3	PGSB	exon	25230795	25230871	.	-	.	ID=LotjaGi3g1v0181200.2.exon.4;Parent=LotjaGi3g1v0181200.2
LjG1.1_chr3	PGSB	CDS	25230795	25230871	.	-	0	ID=LotjaGi3g1v0181200.2.CDS.4;Parent=LotjaGi3g1v0181200.2
LjG1.1_chr3	PGSB	exon	25230982	25231047	.	-	.	ID=LotjaGi3g1v0181200.2.exon.5;Parent=LotjaGi3g1v0181200.2
LjG1.1_chr3	PGSB	CDS	25230982	25231047	.	-	0	ID=LotjaGi3g1v0181200.2.CDS.5;Parent=LotjaGi3g1v0181200.2
LjG1.1_chr3	PGSB	exon	25231158	25231206	.	-	.	ID=LotjaGi3g1v0181200.2.exon.6;Parent=LotjaGi3g1v0181200.2
LjG1.1_chr3	PGSB	CDS	25231158	25231206	.	-	1	ID=LotjaGi3g1v0181200.2.CDS.6;Parent=LotjaGi3g1v0181200.2
LjG1.1_chr3	PGSB	exon	25231312	25231362	.	-	.	ID=LotjaGi3g1v0181200.2.exon.7;Parent=LotjaGi3g1v0181200.2
LjG1.1_chr3	PGSB	CDS	25231312	25231362	.	-	1	ID=LotjaGi3g1v0181200.2.CDS.7;Parent=LotjaGi3g1v0181200.2
LjG1.1_chr3	PGSB	exon	25231457	25231509	.	-	.	ID=LotjaGi3g1v0181200.2.exon.8;Parent=LotjaGi3g1v0181200.2
LjG1.1_chr3	PGSB	CDS	25231457	25231509	.	-	0	ID=LotjaGi3g1v0181200.2.CDS.8;Parent=LotjaGi3g1v0181200.2
LjG1.1_chr3	PGSB	exon	25231876	25231930	.	-	.	ID=LotjaGi3g1v0181200.2.exon.9;Parent=LotjaGi3g1v0181200.2
LjG1.1_chr3	PGSB	CDS	25231876	25231930	.	-	1	ID=LotjaGi3g1v0181200.2.CDS.9;Parent=LotjaGi3g1v0181200.2
LjG1.1_chr3	PGSB	exon	25232007	25232095	.	-	.	ID=LotjaGi3g1v0181200.2.exon.10;Parent=LotjaGi3g1v0181200.2
LjG1.1_chr3	PGSB	CDS	25232007	25232095	.	-	0	ID=LotjaGi3g1v0181200.2.CDS.10;Parent=LotjaGi3g1v0181200.2
LjG1.1_chr3	PGSB	exon	25232174	25232259	.	-	.	ID=LotjaGi3g1v0181200.2.exon.11;Parent=LotjaGi3g1v0181200.2
LjG1.1_chr3	PGSB	CDS	25232174	25232259	.	-	2	ID=LotjaGi3g1v0181200.2.CDS.11;Parent=LotjaGi3g1v0181200.2
LjG1.1_chr3	PGSB	exon	25232404	25232463	.	-	.	ID=LotjaGi3g1v0181200.2.exon.12;Parent=LotjaGi3g1v0181200.2
LjG1.1_chr3	PGSB	CDS	25232404	25232463	.	-	2	ID=LotjaGi3g1v0181200.2.CDS.12;Parent=LotjaGi3g1v0181200.2
LjG1.1_chr3	PGSB	exon	25232862	25232964	.	-	.	ID=LotjaGi3g1v0181200.2.exon.13;Parent=LotjaGi3g1v0181200.2
LjG1.1_chr3	PGSB	CDS	25232862	25232964	.	-	0	ID=LotjaGi3g1v0181200.2.CDS.13;Parent=LotjaGi3g1v0181200.2
LjG1.1_chr3	PGSB	CDS	25236550	25236684	.	-	0	ID=LotjaGi3g1v0181200.2.CDS.14;Parent=LotjaGi3g1v0181200.2
LjG1.1_chr3	PGSB	exon	25236550	25236830	.	-	.	ID=LotjaGi3g1v0181200.2.exon.14;Parent=LotjaGi3g1v0181200.2
LjG1.1_chr3	PGSB	five_prime_UTR	25236685	25236830	.	-	.	ID=LotjaGi3g1v0181200.2.five_prime_UTR.2;Parent=LotjaGi3g1v0181200.2
###
LjG1.1_chr3	PGSB	five_prime_UTR	25236685	25236830	.	-	.	ID=LotjaGi3g1v0181200.2.five_prime_UTR.2;Parent=LotjaGi3g1v0181200.2
LjG1.1_chr3	PGSB	gene	25238684	25242493	.	-	.	ID=LotjaGi3g1v0181300
LjG1.1_chr3	PGSB	mRNA	25238684	25242493	.	-	.	ID=LotjaGi3g1v0181300.1;Parent=LotjaGi3g1v0181300;description=3-deoxy-manno-octulosonate cytidylyltransferase;ahrdqual=***;GO=GO:0005737,GO:0008690,GO:0016020,GO:0016021,GO:0016740,GO:0016779;IPR=IPR003329,IPR029044,IPR004528;Pfam=PF02348,SSF53448,TIGR00466;te-related=0
LjG1.1_chr3	PGSB	three_prime_UTR	25238684	25239117	.	-	.	ID=LotjaGi3g1v0181300.1.three_prime_UTR.1;Parent=LotjaGi3g1v0181300.1
LjG1.1_chr3	PGSB	exon	25238684	25239210	.	-	.	ID=LotjaGi3g1v0181300.1.exon.1;Parent=LotjaGi3g1v0181300.1
LjG1.1_chr3	PGSB	CDS	25239118	25239210	.	-	0	ID=LotjaGi3g1v0181300.1.CDS.1;Parent=LotjaGi3g1v0181300.1
LjG1.1_chr3	PGSB	exon	25240010	25240120	.	-	.	ID=LotjaGi3g1v0181300.1.exon.2;Parent=LotjaGi3g1v0181300.1
LjG1.1_chr3	PGSB	CDS	25240010	25240120	.	-	0	ID=LotjaGi3g1v0181300.1.CDS.2;Parent=LotjaGi3g1v0181300.1
LjG1.1_chr3	PGSB	exon	25240239	25240290	.	-	.	ID=LotjaGi3g1v0181300.1.exon.3;Parent=LotjaGi3g1v0181300.1
LjG1.1_chr3	PGSB	CDS	25240239	25240290	.	-	1	ID=LotjaGi3g1v0181300.1.CDS.3;Parent=LotjaGi3g1v0181300.1
LjG1.1_chr3	PGSB	exon	25240376	25240515	.	-	.	ID=LotjaGi3g1v0181300.1.exon.4;Parent=LotjaGi3g1v0181300.1
LjG1.1_chr3	PGSB	CDS	25240376	25240515	.	-	0	ID=LotjaGi3g1v0181300.1.CDS.4;Parent=LotjaGi3g1v0181300.1
LjG1.1_chr3	PGSB	exon	25240811	25240935	.	-	.	ID=LotjaGi3g1v0181300.1.exon.5;Parent=LotjaGi3g1v0181300.1
LjG1.1_chr3	PGSB	CDS	25240811	25240935	.	-	2	ID=LotjaGi3g1v0181300.1.CDS.5;Parent=LotjaGi3g1v0181300.1
LjG1.1_chr3	PGSB	exon	25241025	25241111	.	-	.	ID=LotjaGi3g1v0181300.1.exon.6;Parent=LotjaGi3g1v0181300.1
LjG1.1_chr3	PGSB	CDS	25241025	25241111	.	-	2	ID=LotjaGi3g1v0181300.1.CDS.6;Parent=LotjaGi3g1v0181300.1
LjG1.1_chr3	PGSB	exon	25241345	25241390	.	-	.	ID=LotjaGi3g1v0181300.1.exon.7;Parent=LotjaGi3g1v0181300.1
LjG1.1_chr3	PGSB	CDS	25241345	25241390	.	-	0	ID=LotjaGi3g1v0181300.1.CDS.7;Parent=LotjaGi3g1v0181300.1
LjG1.1_chr3	PGSB	CDS	25242078	25242329	.	-	0	ID=LotjaGi3g1v0181300.1.CDS.8;Parent=LotjaGi3g1v0181300.1
LjG1.1_chr3	PGSB	exon	25242078	25242493	.	-	.	ID=LotjaGi3g1v0181300.1.exon.8;Parent=LotjaGi3g1v0181300.1
LjG1.1_chr3	PGSB	five_prime_UTR	25242330	25242493	.	-	.	ID=LotjaGi3g1v0181300.1.five_prime_UTR.2;Parent=LotjaGi3g1v0181300.1
###
LjG1.1_chr3	PGSB	five_prime_UTR	25242330	25242493	.	-	.	ID=LotjaGi3g1v0181300.1.five_prime_UTR.2;Parent=LotjaGi3g1v0181300.1
LjG1.1_chr3	PGSB	gene	25258195	25259625	.	-	.	ID=LotjaGi3g1v0181400
LjG1.1_chr3	PGSB	mRNA	25258195	25259625	.	-	.	ID=LotjaGi3g1v0181400.1;Parent=LotjaGi3g1v0181400;description=Late embryogenesis abundant (LEA) hydroxyproline-rich glycoprotein family;ahrdqual=***;IPR=IPR004864;Pfam=PF03168;te-related=0
LjG1.1_chr3	PGSB	three_prime_UTR	25258195	25258822	.	-	.	ID=LotjaGi3g1v0181400.1.three_prime_UTR.1;Parent=LotjaGi3g1v0181400.1
LjG1.1_chr3	PGSB	exon	25258195	25259625	.	-	.	ID=LotjaGi3g1v0181400.1.exon.1;Parent=LotjaGi3g1v0181400.1
LjG1.1_chr3	PGSB	CDS	25258823	25259506	.	-	0	ID=LotjaGi3g1v0181400.1.CDS.1;Parent=LotjaGi3g1v0181400.1
LjG1.1_chr3	PGSB	five_prime_UTR	25259507	25259625	.	-	.	ID=LotjaGi3g1v0181400.1.five_prime_UTR.2;Parent=LotjaGi3g1v0181400.1
###
LjG1.1_chr3	PGSB	five_prime_UTR	25259507	25259625	.	-	.	ID=LotjaGi3g1v0181400.1.five_prime_UTR.2;Parent=LotjaGi3g1v0181400.1
LjG1.1_chr3	PGSB	gene	25264834	25268836	.	-	.	ID=LotjaGi3g1v0181500
LjG1.1_chr3	PGSB	mRNA	25264834	25268836	.	-	.	ID=LotjaGi3g1v0181500.1;Parent=LotjaGi3g1v0181500;description=Late embryogenesis abundant (LEA) hydroxyproline-rich glycoprotein family;ahrdqual=***;IPR=IPR004864;Pfam=PF03168;te-related=0
LjG1.1_chr3	PGSB	three_prime_UTR	25264834	25267994	.	-	.	ID=LotjaGi3g1v0181500.1.three_prime_UTR.1;Parent=LotjaGi3g1v0181500.1
LjG1.1_chr3	PGSB	exon	25264834	25268836	.	-	.	ID=LotjaGi3g1v0181500.1.exon.1;Parent=LotjaGi3g1v0181500.1
LjG1.1_chr3	PGSB	CDS	25267995	25268708	.	-	0	ID=LotjaGi3g1v0181500.1.CDS.1;Parent=LotjaGi3g1v0181500.1
LjG1.1_chr3	PGSB	five_prime_UTR	25268709	25268836	.	-	.	ID=LotjaGi3g1v0181500.1.five_prime_UTR.2;Parent=LotjaGi3g1v0181500.1
###
LjG1.1_chr3	PGSB	five_prime_UTR	25268709	25268836	.	-	.	ID=LotjaGi3g1v0181500.1.five_prime_UTR.2;Parent=LotjaGi3g1v0181500.1
LjG1.1_chr3	PGSB	gene	25269958	25278422	.	-	.	ID=LotjaGi3g1v0181600
LjG1.1_chr3	PGSB	mRNA	25269958	25278422	.	-	.	ID=LotjaGi3g1v0181600.1;Parent=LotjaGi3g1v0181600;description=Protein kinase;ahrdqual=***;GO=GO:0004672,GO:0005524,GO:0006468,GO:0016301,GO:0016310;IPR=IPR011009,IPR000719;Pfam=SSF56112,PF00069;te-related=0
LjG1.1_chr3	PGSB	three_prime_UTR	25269958	25271263	.	-	.	ID=LotjaGi3g1v0181600.1.three_prime_UTR.1;Parent=LotjaGi3g1v0181600.1
LjG1.1_chr3	PGSB	exon	25269958	25272790	.	-	.	ID=LotjaGi3g1v0181600.1.exon.1;Parent=LotjaGi3g1v0181600.1
LjG1.1_chr3	PGSB	CDS	25271264	25272790	.	-	0	ID=LotjaGi3g1v0181600.1.CDS.1;Parent=LotjaGi3g1v0181600.1
LjG1.1_chr3	PGSB	exon	25272892	25273548	.	-	.	ID=LotjaGi3g1v0181600.1.exon.2;Parent=LotjaGi3g1v0181600.1
LjG1.1_chr3	PGSB	CDS	25272892	25273548	.	-	0	ID=LotjaGi3g1v0181600.1.CDS.2;Parent=LotjaGi3g1v0181600.1
LjG1.1_chr3	PGSB	exon	25273643	25273694	.	-	.	ID=LotjaGi3g1v0181600.1.exon.3;Parent=LotjaGi3g1v0181600.1
LjG1.1_chr3	PGSB	CDS	25273643	25273694	.	-	1	ID=LotjaGi3g1v0181600.1.CDS.3;Parent=LotjaGi3g1v0181600.1
LjG1.1_chr3	PGSB	exon	25274358	25274431	.	-	.	ID=LotjaGi3g1v0181600.1.exon.4;Parent=LotjaGi3g1v0181600.1
LjG1.1_chr3	PGSB	CDS	25274358	25274431	.	-	0	ID=LotjaGi3g1v0181600.1.CDS.4;Parent=LotjaGi3g1v0181600.1
LjG1.1_chr3	PGSB	exon	25275252	25275301	.	-	.	ID=LotjaGi3g1v0181600.1.exon.5;Parent=LotjaGi3g1v0181600.1
LjG1.1_chr3	PGSB	CDS	25275252	25275301	.	-	2	ID=LotjaGi3g1v0181600.1.CDS.5;Parent=LotjaGi3g1v0181600.1
LjG1.1_chr3	PGSB	exon	25275374	25275455	.	-	.	ID=LotjaGi3g1v0181600.1.exon.6;Parent=LotjaGi3g1v0181600.1
LjG1.1_chr3	PGSB	CDS	25275374	25275455	.	-	0	ID=LotjaGi3g1v0181600.1.CDS.6;Parent=LotjaGi3g1v0181600.1
LjG1.1_chr3	PGSB	exon	25276343	25276392	.	-	.	ID=LotjaGi3g1v0181600.1.exon.7;Parent=LotjaGi3g1v0181600.1
LjG1.1_chr3	PGSB	CDS	25276343	25276392	.	-	2	ID=LotjaGi3g1v0181600.1.CDS.7;Parent=LotjaGi3g1v0181600.1
LjG1.1_chr3	PGSB	exon	25276482	25276524	.	-	.	ID=LotjaGi3g1v0181600.1.exon.8;Parent=LotjaGi3g1v0181600.1
LjG1.1_chr3	PGSB	CDS	25276482	25276524	.	-	0	ID=LotjaGi3g1v0181600.1.CDS.8;Parent=LotjaGi3g1v0181600.1
LjG1.1_chr3	PGSB	exon	25276623	25276703	.	-	.	ID=LotjaGi3g1v0181600.1.exon.9;Parent=LotjaGi3g1v0181600.1
LjG1.1_chr3	PGSB	CDS	25276623	25276703	.	-	0	ID=LotjaGi3g1v0181600.1.CDS.9;Parent=LotjaGi3g1v0181600.1
LjG1.1_chr3	PGSB	exon	25276793	25276838	.	-	.	ID=LotjaGi3g1v0181600.1.exon.10;Parent=LotjaGi3g1v0181600.1
LjG1.1_chr3	PGSB	CDS	25276793	25276838	.	-	1	ID=LotjaGi3g1v0181600.1.CDS.10;Parent=LotjaGi3g1v0181600.1
LjG1.1_chr3	PGSB	exon	25276955	25277001	.	-	.	ID=LotjaGi3g1v0181600.1.exon.11;Parent=LotjaGi3g1v0181600.1
LjG1.1_chr3	PGSB	CDS	25276955	25277001	.	-	0	ID=LotjaGi3g1v0181600.1.CDS.11;Parent=LotjaGi3g1v0181600.1
LjG1.1_chr3	PGSB	exon	25277578	25277643	.	-	.	ID=LotjaGi3g1v0181600.1.exon.12;Parent=LotjaGi3g1v0181600.1
LjG1.1_chr3	PGSB	CDS	25277578	25277643	.	-	0	ID=LotjaGi3g1v0181600.1.CDS.12;Parent=LotjaGi3g1v0181600.1
LjG1.1_chr3	PGSB	exon	25277732	25277798	.	-	.	ID=LotjaGi3g1v0181600.1.exon.13;Parent=LotjaGi3g1v0181600.1
LjG1.1_chr3	PGSB	CDS	25277732	25277798	.	-	1	ID=LotjaGi3g1v0181600.1.CDS.13;Parent=LotjaGi3g1v0181600.1
LjG1.1_chr3	PGSB	CDS	25277884	25277981	.	-	0	ID=LotjaGi3g1v0181600.1.CDS.14;Parent=LotjaGi3g1v0181600.1
LjG1.1_chr3	PGSB	exon	25277884	25278422	.	-	.	ID=LotjaGi3g1v0181600.1.exon.14;Parent=LotjaGi3g1v0181600.1
LjG1.1_chr3	PGSB	five_prime_UTR	25277982	25278422	.	-	.	ID=LotjaGi3g1v0181600.1.five_prime_UTR.2;Parent=LotjaGi3g1v0181600.1
###
LjG1.1_chr3	PGSB	five_prime_UTR	25277982	25278422	.	-	.	ID=LotjaGi3g1v0181600.1.five_prime_UTR.2;Parent=LotjaGi3g1v0181600.1
LjG1.1_chr3	PGSB	gene	25343779	25347215	.	-	.	ID=LotjaGi3g1v0181700
LjG1.1_chr3	PGSB	mRNA	25343779	25347215	.	-	.	ID=LotjaGi3g1v0181700.1;Parent=LotjaGi3g1v0181700;description=Pentatricopeptide repeat-containing family protein;ahrdqual=***;GO=GO:0003723,GO:0004519,GO:0009451,GO:0009507,GO:0090305;IPR=IPR002885,IPR002885,IPR002885,IPR002885,IPR002885,IPR002885,IPR002885,IPR011990,IPR011990,IPR002885,IPR002885,IPR002885,IPR002885,IPR002885,IPR002885,IPR002885,IPR002885;Pfam=PF01535,PF01535,PF01535,PF01535,PF13041,PF13041,PF13041,SSF48452,SSF48452,TIGR00756,TIGR00756,TIGR00756,TIGR00756,TIGR00756,TIGR00756,TIGR00756,TIGR00756;te-related=0
LjG1.1_chr3	PGSB	three_prime_UTR	25343779	25345583	.	-	.	ID=LotjaGi3g1v0181700.1.three_prime_UTR.1;Parent=LotjaGi3g1v0181700.1
LjG1.1_chr3	PGSB	exon	25343779	25347215	.	-	.	ID=LotjaGi3g1v0181700.1.exon.1;Parent=LotjaGi3g1v0181700.1
LjG1.1_chr3	PGSB	CDS	25345584	25347152	.	-	0	ID=LotjaGi3g1v0181700.1.CDS.1;Parent=LotjaGi3g1v0181700.1
LjG1.1_chr3	PGSB	five_prime_UTR	25347153	25347215	.	-	.	ID=LotjaGi3g1v0181700.1.five_prime_UTR.2;Parent=LotjaGi3g1v0181700.1
###
LjG1.1_chr3	PGSB	five_prime_UTR	25347153	25347215	.	-	.	ID=LotjaGi3g1v0181700.1.five_prime_UTR.2;Parent=LotjaGi3g1v0181700.1
LjG1.1_chr3	PGSB	gene	25347388	25351665	.	-	.	ID=LotjaGi3g1v0181800
LjG1.1_chr3	PGSB	mRNA	25347388	25351665	.	-	.	ID=LotjaGi3g1v0181800.1;Parent=LotjaGi3g1v0181800;description=Receptor-kinase-like protein;ahrdqual=***;GO=GO:0000166,GO:0004672,GO:0004674,GO:0005524,GO:0006468,GO:0016020,GO:0016021,GO:0016301,GO:0016310,GO:0016740;IPR=IPR011009,IPR032675,IPR001245,IPR013210,IPR013210,IPR032675;Pfam=SSF56112,SSF52058,PF07714,PF08263,PF08263,SSF52058;te-related=0
LjG1.1_chr3	PGSB	three_prime_UTR	25347388	25347837	.	-	.	ID=LotjaGi3g1v0181800.1.three_prime_UTR.1;Parent=LotjaGi3g1v0181800.1
LjG1.1_chr3	PGSB	exon	25347388	25348349	.	-	.	ID=LotjaGi3g1v0181800.1.exon.1;Parent=LotjaGi3g1v0181800.1
LjG1.1_chr3	PGSB	CDS	25347838	25348349	.	-	2	ID=LotjaGi3g1v0181800.1.CDS.1;Parent=LotjaGi3g1v0181800.1
LjG1.1_chr3	PGSB	CDS	25348990	25351315	.	-	0	ID=LotjaGi3g1v0181800.1.CDS.2;Parent=LotjaGi3g1v0181800.1
LjG1.1_chr3	PGSB	exon	25348990	25351665	.	-	.	ID=LotjaGi3g1v0181800.1.exon.2;Parent=LotjaGi3g1v0181800.1
LjG1.1_chr3	PGSB	five_prime_UTR	25351316	25351665	.	-	.	ID=LotjaGi3g1v0181800.1.five_prime_UTR.2;Parent=LotjaGi3g1v0181800.1
###
LjG1.1_chr3	PGSB	five_prime_UTR	25351316	25351665	.	-	.	ID=LotjaGi3g1v0181800.1.five_prime_UTR.2;Parent=LotjaGi3g1v0181800.1
LjG1.1_chr3	PGSB	gene	25367365	25372268	.	-	.	ID=LotjaGi3g1v0181900
LjG1.1_chr3	PGSB	mRNA	25367365	25372268	.	-	.	ID=LotjaGi3g1v0181900.1;Parent=LotjaGi3g1v0181900;description=Histone deacetylase family protein;ahrdqual=***;GO=GO:0016787;IPR=IPR023801;Pfam=PF00850,SSF52768;te-related=0
LjG1.1_chr3	PGSB	three_prime_UTR	25367365	25367974	.	-	.	ID=LotjaGi3g1v0181900.1.three_prime_UTR.1;Parent=LotjaGi3g1v0181900.1
LjG1.1_chr3	PGSB	exon	25367365	25368277	.	-	.	ID=LotjaGi3g1v0181900.1.exon.1;Parent=LotjaGi3g1v0181900.1
LjG1.1_chr3	PGSB	CDS	25367975	25368277	.	-	0	ID=LotjaGi3g1v0181900.1.CDS.1;Parent=LotjaGi3g1v0181900.1
LjG1.1_chr3	PGSB	exon	25370774	25371354	.	-	.	ID=LotjaGi3g1v0181900.1.exon.2;Parent=LotjaGi3g1v0181900.1
LjG1.1_chr3	PGSB	CDS	25370774	25371354	.	-	2	ID=LotjaGi3g1v0181900.1.CDS.2;Parent=LotjaGi3g1v0181900.1
LjG1.1_chr3	PGSB	CDS	25371885	25372158	.	-	0	ID=LotjaGi3g1v0181900.1.CDS.3;Parent=LotjaGi3g1v0181900.1
LjG1.1_chr3	PGSB	exon	25371885	25372268	.	-	.	ID=LotjaGi3g1v0181900.1.exon.3;Parent=LotjaGi3g1v0181900.1
LjG1.1_chr3	PGSB	five_prime_UTR	25372159	25372268	.	-	.	ID=LotjaGi3g1v0181900.1.five_prime_UTR.2;Parent=LotjaGi3g1v0181900.1
###
LjG1.1_chr3	PGSB	five_prime_UTR	25372159	25372268	.	-	.	ID=LotjaGi3g1v0181900.1.five_prime_UTR.2;Parent=LotjaGi3g1v0181900.1
LjG1.1_chr3	PGSB	gene	25377190	25377723	.	-	.	ID=LotjaGi3g1v0182000_LC
LjG1.1_chr3	PGSB	mRNA	25377190	25377723	.	-	.	ID=LotjaGi3g1v0182000_LC.1;Parent=LotjaGi3g1v0182000_LC;description=Aluminum activated malate transporter family protein;ahrdqual=*-*;GO=GO:0015743,GO:0016020,GO:0016021;IPR=IPR020966;Pfam=PF11744;te-related=0
LjG1.1_chr3	PGSB	exon	25377190	25377428	.	-	.	ID=LotjaGi3g1v0182000_LC.1.exon.1;Parent=LotjaGi3g1v0182000_LC.1
LjG1.1_chr3	PGSB	CDS	25377190	25377428	.	-	2	ID=LotjaGi3g1v0182000_LC.1.CDS.1;Parent=LotjaGi3g1v0182000_LC.1
LjG1.1_chr3	PGSB	exon	25377582	25377723	.	-	.	ID=LotjaGi3g1v0182000_LC.1.exon.2;Parent=LotjaGi3g1v0182000_LC.1
LjG1.1_chr3	PGSB	CDS	25377582	25377723	.	-	0	ID=LotjaGi3g1v0182000_LC.1.CDS.2;Parent=LotjaGi3g1v0182000_LC.1
###
LjG1.1_chr3	PGSB	CDS	25377582	25377723	.	-	0	ID=LotjaGi3g1v0182000_LC.1.CDS.2;Parent=LotjaGi3g1v0182000_LC.1
LjG1.1_chr3	PGSB	gene	25435052	25437941	.	-	.	ID=LotjaGi3g1v0182100_LC
LjG1.1_chr3	PGSB	mRNA	25435052	25437941	.	-	.	ID=LotjaGi3g1v0182100_LC.1;Parent=LotjaGi3g1v0182100_LC;description=Histone deacetylase family protein;ahrdqual=*-*;GO=GO:0016787;IPR=IPR023801;Pfam=SSF52768,PF00850;te-related=0
LjG1.1_chr3	PGSB	three_prime_UTR	25435052	25435052	.	-	.	ID=LotjaGi3g1v0182100_LC.1.three_prime_UTR.1;Parent=LotjaGi3g1v0182100_LC.1
LjG1.1_chr3	PGSB	exon	25435052	25435361	.	-	.	ID=LotjaGi3g1v0182100_LC.1.exon.1;Parent=LotjaGi3g1v0182100_LC.1
LjG1.1_chr3	PGSB	CDS	25435053	25435361	.	-	0	ID=LotjaGi3g1v0182100_LC.1.CDS.1;Parent=LotjaGi3g1v0182100_LC.1
LjG1.1_chr3	PGSB	CDS	25437687	25437800	.	-	0	ID=LotjaGi3g1v0182100_LC.1.CDS.2;Parent=LotjaGi3g1v0182100_LC.1
LjG1.1_chr3	PGSB	exon	25437687	25437941	.	-	.	ID=LotjaGi3g1v0182100_LC.1.exon.2;Parent=LotjaGi3g1v0182100_LC.1
LjG1.1_chr3	PGSB	five_prime_UTR	25437801	25437941	.	-	.	ID=LotjaGi3g1v0182100_LC.1.five_prime_UTR.2;Parent=LotjaGi3g1v0182100_LC.1
###
LjG1.1_chr3	PGSB	five_prime_UTR	25437801	25437941	.	-	.	ID=LotjaGi3g1v0182100_LC.1.five_prime_UTR.2;Parent=LotjaGi3g1v0182100_LC.1
LjG1.1_chr3	PGSB	gene	25438695	25443501	.	+	.	ID=LotjaGi3g1v0182200
LjG1.1_chr3	PGSB	mRNA	25438695	25443501	.	+	.	ID=LotjaGi3g1v0182200.1;Parent=LotjaGi3g1v0182200;description=BED zinc finger,hAT family dimerization domain;ahrdqual=***;GO=GO:0003677,GO:0046983;IPR=IPR008906,IPR012337,IPR003656,IPR025525;Pfam=SSF140996,SSF57667,PF05699,SSF53098,PF02892,PF14372;te-related=1
LjG1.1_chr3	PGSB	exon	25438695	25439328	.	+	.	ID=LotjaGi3g1v0182200.1.exon.1;Parent=LotjaGi3g1v0182200.1
LjG1.1_chr3	PGSB	five_prime_UTR	25438695	25439328	.	+	.	ID=LotjaGi3g1v0182200.1.five_prime_UTR.1;Parent=LotjaGi3g1v0182200.1
LjG1.1_chr3	PGSB	five_prime_UTR	25440277	25440281	.	+	.	ID=LotjaGi3g1v0182200.1.five_prime_UTR.2;Parent=LotjaGi3g1v0182200.1
LjG1.1_chr3	PGSB	exon	25440277	25441018	.	+	.	ID=LotjaGi3g1v0182200.1.exon.2;Parent=LotjaGi3g1v0182200.1
LjG1.1_chr3	PGSB	CDS	25440282	25441018	.	+	0	ID=LotjaGi3g1v0182200.1.CDS.1;Parent=LotjaGi3g1v0182200.1
LjG1.1_chr3	PGSB	exon	25441114	25442378	.	+	.	ID=LotjaGi3g1v0182200.1.exon.3;Parent=LotjaGi3g1v0182200.1
LjG1.1_chr3	PGSB	CDS	25441114	25442378	.	+	1	ID=LotjaGi3g1v0182200.1.CDS.2;Parent=LotjaGi3g1v0182200.1
LjG1.1_chr3	PGSB	exon	25442479	25442547	.	+	.	ID=LotjaGi3g1v0182200.1.exon.4;Parent=LotjaGi3g1v0182200.1
LjG1.1_chr3	PGSB	CDS	25442479	25442547	.	+	2	ID=LotjaGi3g1v0182200.1.CDS.3;Parent=LotjaGi3g1v0182200.1
LjG1.1_chr3	PGSB	CDS	25442629	25442669	.	+	2	ID=LotjaGi3g1v0182200.1.CDS.4;Parent=LotjaGi3g1v0182200.1
LjG1.1_chr3	PGSB	exon	25442629	25442703	.	+	.	ID=LotjaGi3g1v0182200.1.exon.5;Parent=LotjaGi3g1v0182200.1
LjG1.1_chr3	PGSB	three_prime_UTR	25442670	25442703	.	+	.	ID=LotjaGi3g1v0182200.1.three_prime_UTR.3;Parent=LotjaGi3g1v0182200.1
LjG1.1_chr3	PGSB	exon	25442796	25443501	.	+	.	ID=LotjaGi3g1v0182200.1.exon.6;Parent=LotjaGi3g1v0182200.1
LjG1.1_chr3	PGSB	three_prime_UTR	25442796	25443501	.	+	.	ID=LotjaGi3g1v0182200.1.three_prime_UTR.4;Parent=LotjaGi3g1v0182200.1
LjG1.1_chr3	PGSB	mRNA	25438708	25443137	.	+	.	ID=LotjaGi3g1v0182200.2;Parent=LotjaGi3g1v0182200;description=BED zinc finger,hAT family dimerization domain;ahrdqual=***;GO=GO:0003677,GO:0046983;te-related=0
LjG1.1_chr3	PGSB	exon	25438708	25439086	.	+	.	ID=LotjaGi3g1v0182200.2.exon.1;Parent=LotjaGi3g1v0182200.2
LjG1.1_chr3	PGSB	five_prime_UTR	25438708	25439086	.	+	.	ID=LotjaGi3g1v0182200.2.five_prime_UTR.1;Parent=LotjaGi3g1v0182200.2
LjG1.1_chr3	PGSB	exon	25439218	25439328	.	+	.	ID=LotjaGi3g1v0182200.2.exon.2;Parent=LotjaGi3g1v0182200.2
LjG1.1_chr3	PGSB	five_prime_UTR	25439218	25439328	.	+	.	ID=LotjaGi3g1v0182200.2.five_prime_UTR.2;Parent=LotjaGi3g1v0182200.2
LjG1.1_chr3	PGSB	five_prime_UTR	25440277	25440281	.	+	.	ID=LotjaGi3g1v0182200.2.five_prime_UTR.3;Parent=LotjaGi3g1v0182200.2
LjG1.1_chr3	PGSB	exon	25440277	25441018	.	+	.	ID=LotjaGi3g1v0182200.2.exon.3;Parent=LotjaGi3g1v0182200.2
LjG1.1_chr3	PGSB	CDS	25440282	25441018	.	+	0	ID=LotjaGi3g1v0182200.2.CDS.1;Parent=LotjaGi3g1v0182200.2
LjG1.1_chr3	PGSB	exon	25441114	25442378	.	+	.	ID=LotjaGi3g1v0182200.2.exon.4;Parent=LotjaGi3g1v0182200.2
LjG1.1_chr3	PGSB	CDS	25441114	25442378	.	+	1	ID=LotjaGi3g1v0182200.2.CDS.2;Parent=LotjaGi3g1v0182200.2
LjG1.1_chr3	PGSB	exon	25442479	25442547	.	+	.	ID=LotjaGi3g1v0182200.2.exon.5;Parent=LotjaGi3g1v0182200.2
LjG1.1_chr3	PGSB	CDS	25442479	25442547	.	+	2	ID=LotjaGi3g1v0182200.2.CDS.3;Parent=LotjaGi3g1v0182200.2
LjG1.1_chr3	PGSB	CDS	25442629	25442669	.	+	2	ID=LotjaGi3g1v0182200.2.CDS.4;Parent=LotjaGi3g1v0182200.2
LjG1.1_chr3	PGSB	exon	25442629	25442703	.	+	.	ID=LotjaGi3g1v0182200.2.exon.6;Parent=LotjaGi3g1v0182200.2
LjG1.1_chr3	PGSB	three_prime_UTR	25442670	25442703	.	+	.	ID=LotjaGi3g1v0182200.2.three_prime_UTR.4;Parent=LotjaGi3g1v0182200.2
LjG1.1_chr3	PGSB	exon	25442796	25443137	.	+	.	ID=LotjaGi3g1v0182200.2.exon.7;Parent=LotjaGi3g1v0182200.2
LjG1.1_chr3	PGSB	three_prime_UTR	25442796	25443137	.	+	.	ID=LotjaGi3g1v0182200.2.three_prime_UTR.5;Parent=LotjaGi3g1v0182200.2
###
LjG1.1_chr3	PGSB	three_prime_UTR	25442796	25443137	.	+	.	ID=LotjaGi3g1v0182200.2.three_prime_UTR.5;Parent=LotjaGi3g1v0182200.2
LjG1.1_chr3	PGSB	gene	25446718	25451925	.	-	.	ID=LotjaGi3g1v0182300
LjG1.1_chr3	PGSB	mRNA	25446718	25451925	.	-	.	ID=LotjaGi3g1v0182300.1;Parent=LotjaGi3g1v0182300;description=Aluminum activated malate transporter family protein;ahrdqual=***;GO=GO:0015743,GO:0016020,GO:0016021;IPR=IPR020966;Pfam=PF11744;te-related=0
LjG1.1_chr3	PGSB	three_prime_UTR	25446718	25447646	.	-	.	ID=LotjaGi3g1v0182300.1.three_prime_UTR.1;Parent=LotjaGi3g1v0182300.1
LjG1.1_chr3	PGSB	exon	25446718	25448039	.	-	.	ID=LotjaGi3g1v0182300.1.exon.1;Parent=LotjaGi3g1v0182300.1
LjG1.1_chr3	PGSB	CDS	25447647	25448039	.	-	0	ID=LotjaGi3g1v0182300.1.CDS.1;Parent=LotjaGi3g1v0182300.1
LjG1.1_chr3	PGSB	exon	25448414	25448557	.	-	.	ID=LotjaGi3g1v0182300.1.exon.2;Parent=LotjaGi3g1v0182300.1
LjG1.1_chr3	PGSB	CDS	25448414	25448557	.	-	0	ID=LotjaGi3g1v0182300.1.CDS.2;Parent=LotjaGi3g1v0182300.1
LjG1.1_chr3	PGSB	exon	25448658	25448779	.	-	.	ID=LotjaGi3g1v0182300.1.exon.3;Parent=LotjaGi3g1v0182300.1
LjG1.1_chr3	PGSB	CDS	25448658	25448779	.	-	2	ID=LotjaGi3g1v0182300.1.CDS.3;Parent=LotjaGi3g1v0182300.1
LjG1.1_chr3	PGSB	exon	25450758	25451030	.	-	.	ID=LotjaGi3g1v0182300.1.exon.4;Parent=LotjaGi3g1v0182300.1
LjG1.1_chr3	PGSB	CDS	25450758	25451030	.	-	2	ID=LotjaGi3g1v0182300.1.CDS.4;Parent=LotjaGi3g1v0182300.1
LjG1.1_chr3	PGSB	exon	25451225	25451365	.	-	.	ID=LotjaGi3g1v0182300.1.exon.5;Parent=LotjaGi3g1v0182300.1
LjG1.1_chr3	PGSB	CDS	25451225	25451365	.	-	2	ID=LotjaGi3g1v0182300.1.CDS.5;Parent=LotjaGi3g1v0182300.1
LjG1.1_chr3	PGSB	CDS	25451552	25451759	.	-	0	ID=LotjaGi3g1v0182300.1.CDS.6;Parent=LotjaGi3g1v0182300.1
LjG1.1_chr3	PGSB	exon	25451552	25451925	.	-	.	ID=LotjaGi3g1v0182300.1.exon.6;Parent=LotjaGi3g1v0182300.1
LjG1.1_chr3	PGSB	five_prime_UTR	25451760	25451925	.	-	.	ID=LotjaGi3g1v0182300.1.five_prime_UTR.2;Parent=LotjaGi3g1v0182300.1
###
LjG1.1_chr3	PGSB	five_prime_UTR	25451760	25451925	.	-	.	ID=LotjaGi3g1v0182300.1.five_prime_UTR.2;Parent=LotjaGi3g1v0182300.1
LjG1.1_chr3	PGSB	gene	25447125	25450437	.	+	.	ID=LotjaGi3g1v0182400_LC
LjG1.1_chr3	PGSB	mRNA	25447125	25450437	.	+	.	ID=LotjaGi3g1v0182400_LC.1;Parent=LotjaGi3g1v0182400_LC;description=Glutamate-tRNA ligase;ahrdqual=***;GO=GO:0000049,GO:0016874;IPR=IPR008925;Pfam=SSF48163;te-related=0
LjG1.1_chr3	PGSB	five_prime_UTR	25447125	25447901	.	+	.	ID=LotjaGi3g1v0182400_LC.1.five_prime_UTR.1;Parent=LotjaGi3g1v0182400_LC.1
LjG1.1_chr3	PGSB	exon	25447125	25447916	.	+	.	ID=LotjaGi3g1v0182400_LC.1.exon.1;Parent=LotjaGi3g1v0182400_LC.1
LjG1.1_chr3	PGSB	CDS	25447902	25447916	.	+	0	ID=LotjaGi3g1v0182400_LC.1.CDS.1;Parent=LotjaGi3g1v0182400_LC.1
LjG1.1_chr3	PGSB	CDS	25449878	25450261	.	+	0	ID=LotjaGi3g1v0182400_LC.1.CDS.2;Parent=LotjaGi3g1v0182400_LC.1
LjG1.1_chr3	PGSB	exon	25449878	25450437	.	+	.	ID=LotjaGi3g1v0182400_LC.1.exon.2;Parent=LotjaGi3g1v0182400_LC.1
LjG1.1_chr3	PGSB	three_prime_UTR	25450262	25450437	.	+	.	ID=LotjaGi3g1v0182400_LC.1.three_prime_UTR.2;Parent=LotjaGi3g1v0182400_LC.1
###
LjG1.1_chr3	PGSB	three_prime_UTR	25450262	25450437	.	+	.	ID=LotjaGi3g1v0182400_LC.1.three_prime_UTR.2;Parent=LotjaGi3g1v0182400_LC.1
LjG1.1_chr3	PGSB	gene	25493668	25500976	.	-	.	ID=LotjaGi3g1v0182500
LjG1.1_chr3	PGSB	mRNA	25493668	25500976	.	-	.	ID=LotjaGi3g1v0182500.1;Parent=LotjaGi3g1v0182500;description=BHLH transcription factor-like protein;ahrdqual=***;GO=GO:0003700,GO:0005634,GO:0006355,GO:0046983,GO:0048364;IPR=IPR025610;Pfam=PF14215;te-related=0
LjG1.1_chr3	PGSB	three_prime_UTR	25493668	25494621	.	-	.	ID=LotjaGi3g1v0182500.1.three_prime_UTR.1;Parent=LotjaGi3g1v0182500.1
LjG1.1_chr3	PGSB	exon	25493668	25494687	.	-	.	ID=LotjaGi3g1v0182500.1.exon.1;Parent=LotjaGi3g1v0182500.1
LjG1.1_chr3	PGSB	CDS	25494622	25494687	.	-	0	ID=LotjaGi3g1v0182500.1.CDS.1;Parent=LotjaGi3g1v0182500.1
LjG1.1_chr3	PGSB	exon	25495000	25495125	.	-	.	ID=LotjaGi3g1v0182500.1.exon.2;Parent=LotjaGi3g1v0182500.1
LjG1.1_chr3	PGSB	CDS	25495000	25495125	.	-	0	ID=LotjaGi3g1v0182500.1.CDS.2;Parent=LotjaGi3g1v0182500.1
LjG1.1_chr3	PGSB	exon	25495221	25495358	.	-	.	ID=LotjaGi3g1v0182500.1.exon.3;Parent=LotjaGi3g1v0182500.1
LjG1.1_chr3	PGSB	CDS	25495221	25495358	.	-	0	ID=LotjaGi3g1v0182500.1.CDS.3;Parent=LotjaGi3g1v0182500.1
LjG1.1_chr3	PGSB	exon	25495788	25495889	.	-	.	ID=LotjaGi3g1v0182500.1.exon.4;Parent=LotjaGi3g1v0182500.1
LjG1.1_chr3	PGSB	CDS	25495788	25495889	.	-	0	ID=LotjaGi3g1v0182500.1.CDS.4;Parent=LotjaGi3g1v0182500.1
LjG1.1_chr3	PGSB	exon	25496000	25497778	.	-	.	ID=LotjaGi3g1v0182500.1.exon.5;Parent=LotjaGi3g1v0182500.1
LjG1.1_chr3	PGSB	CDS	25496000	25497778	.	-	0	ID=LotjaGi3g1v0182500.1.CDS.5;Parent=LotjaGi3g1v0182500.1
LjG1.1_chr3	PGSB	exon	25498367	25498426	.	-	.	ID=LotjaGi3g1v0182500.1.exon.6;Parent=LotjaGi3g1v0182500.1
LjG1.1_chr3	PGSB	CDS	25498367	25498426	.	-	0	ID=LotjaGi3g1v0182500.1.CDS.6;Parent=LotjaGi3g1v0182500.1
LjG1.1_chr3	PGSB	exon	25498505	25498546	.	-	.	ID=LotjaGi3g1v0182500.1.exon.7;Parent=LotjaGi3g1v0182500.1
LjG1.1_chr3	PGSB	CDS	25498505	25498546	.	-	0	ID=LotjaGi3g1v0182500.1.CDS.7;Parent=LotjaGi3g1v0182500.1
LjG1.1_chr3	PGSB	exon	25498722	25498803	.	-	.	ID=LotjaGi3g1v0182500.1.exon.8;Parent=LotjaGi3g1v0182500.1
LjG1.1_chr3	PGSB	CDS	25498722	25498803	.	-	1	ID=LotjaGi3g1v0182500.1.CDS.8;Parent=LotjaGi3g1v0182500.1
LjG1.1_chr3	PGSB	exon	25498895	25499056	.	-	.	ID=LotjaGi3g1v0182500.1.exon.9;Parent=LotjaGi3g1v0182500.1
LjG1.1_chr3	PGSB	CDS	25498895	25499056	.	-	1	ID=LotjaGi3g1v0182500.1.CDS.9;Parent=LotjaGi3g1v0182500.1
LjG1.1_chr3	PGSB	CDS	25499918	25500012	.	-	0	ID=LotjaGi3g1v0182500.1.CDS.10;Parent=LotjaGi3g1v0182500.1
LjG1.1_chr3	PGSB	exon	25499918	25500976	.	-	.	ID=LotjaGi3g1v0182500.1.exon.10;Parent=LotjaGi3g1v0182500.1
LjG1.1_chr3	PGSB	five_prime_UTR	25500013	25500976	.	-	.	ID=LotjaGi3g1v0182500.1.five_prime_UTR.2;Parent=LotjaGi3g1v0182500.1
###
LjG1.1_chr3	PGSB	five_prime_UTR	25500013	25500976	.	-	.	ID=LotjaGi3g1v0182500.1.five_prime_UTR.2;Parent=LotjaGi3g1v0182500.1
LjG1.1_chr3	PGSB	gene	25530276	25531064	.	+	.	ID=LotjaGi3g1v0182600_LC
LjG1.1_chr3	PGSB	mRNA	25530276	25531064	.	+	.	ID=LotjaGi3g1v0182600_LC.1;Parent=LotjaGi3g1v0182600_LC;description=Proline--tRNA ligase;ahrdqual=--*;GO=GO:0000166,GO:0002161,GO:0004812,GO:0004827,GO:0005524,GO:0005737,GO:0006412,GO:0006418,GO:0006433,GO:0016874,GO:0106074;te-related=0
LjG1.1_chr3	PGSB	five_prime_UTR	25530276	25530309	.	+	.	ID=LotjaGi3g1v0182600_LC.1.five_prime_UTR.1;Parent=LotjaGi3g1v0182600_LC.1
LjG1.1_chr3	PGSB	exon	25530276	25531064	.	+	.	ID=LotjaGi3g1v0182600_LC.1.exon.1;Parent=LotjaGi3g1v0182600_LC.1
LjG1.1_chr3	PGSB	CDS	25530310	25531026	.	+	0	ID=LotjaGi3g1v0182600_LC.1.CDS.1;Parent=LotjaGi3g1v0182600_LC.1
LjG1.1_chr3	PGSB	three_prime_UTR	25531027	25531064	.	+	.	ID=LotjaGi3g1v0182600_LC.1.three_prime_UTR.2;Parent=LotjaGi3g1v0182600_LC.1
###
LjG1.1_chr3	PGSB	three_prime_UTR	25531027	25531064	.	+	.	ID=LotjaGi3g1v0182600_LC.1.three_prime_UTR.2;Parent=LotjaGi3g1v0182600_LC.1
LjG1.1_chr3	PGSB	gene	25598758	25604914	.	+	.	ID=LotjaGi3g1v0182700
LjG1.1_chr3	PGSB	mRNA	25598758	25604824	.	+	.	ID=LotjaGi3g1v0182700.1;Parent=LotjaGi3g1v0182700;description=BEL1-like homeodomain protein 1;ahrdqual=***;GO=GO:0003677,GO:0005634,GO:0006355;IPR=IPR009057,IPR008422,IPR006563;Pfam=SSF46689,PF05920,PF07526;te-related=0
LjG1.1_chr3	PGSB	exon	25598758	25598935	.	+	.	ID=LotjaGi3g1v0182700.1.exon.1;Parent=LotjaGi3g1v0182700.1
LjG1.1_chr3	PGSB	five_prime_UTR	25598758	25598935	.	+	.	ID=LotjaGi3g1v0182700.1.five_prime_UTR.1;Parent=LotjaGi3g1v0182700.1
LjG1.1_chr3	PGSB	five_prime_UTR	25599496	25599662	.	+	.	ID=LotjaGi3g1v0182700.1.five_prime_UTR.2;Parent=LotjaGi3g1v0182700.1
LjG1.1_chr3	PGSB	exon	25599496	25600394	.	+	.	ID=LotjaGi3g1v0182700.1.exon.2;Parent=LotjaGi3g1v0182700.1
LjG1.1_chr3	PGSB	CDS	25599663	25600394	.	+	0	ID=LotjaGi3g1v0182700.1.CDS.1;Parent=LotjaGi3g1v0182700.1
LjG1.1_chr3	PGSB	exon	25601987	25602360	.	+	.	ID=LotjaGi3g1v0182700.1.exon.3;Parent=LotjaGi3g1v0182700.1
LjG1.1_chr3	PGSB	CDS	25601987	25602360	.	+	0	ID=LotjaGi3g1v0182700.1.CDS.2;Parent=LotjaGi3g1v0182700.1
LjG1.1_chr3	PGSB	exon	25602649	25602709	.	+	.	ID=LotjaGi3g1v0182700.1.exon.4;Parent=LotjaGi3g1v0182700.1
LjG1.1_chr3	PGSB	CDS	25602649	25602709	.	+	1	ID=LotjaGi3g1v0182700.1.CDS.3;Parent=LotjaGi3g1v0182700.1
LjG1.1_chr3	PGSB	CDS	25603414	25604205	.	+	0	ID=LotjaGi3g1v0182700.1.CDS.4;Parent=LotjaGi3g1v0182700.1
LjG1.1_chr3	PGSB	exon	25603414	25604824	.	+	.	ID=LotjaGi3g1v0182700.1.exon.5;Parent=LotjaGi3g1v0182700.1
LjG1.1_chr3	PGSB	three_prime_UTR	25604206	25604824	.	+	.	ID=LotjaGi3g1v0182700.1.three_prime_UTR.3;Parent=LotjaGi3g1v0182700.1
LjG1.1_chr3	PGSB	mRNA	25598840	25604914	.	+	.	ID=LotjaGi3g1v0182700.2;Parent=LotjaGi3g1v0182700;description=BEL1-like homeodomain protein 1;ahrdqual=***;GO=GO:0003677,GO:0005634,GO:0006355;te-related=0
LjG1.1_chr3	PGSB	exon	25598840	25599187	.	+	.	ID=LotjaGi3g1v0182700.2.exon.1;Parent=LotjaGi3g1v0182700.2
LjG1.1_chr3	PGSB	five_prime_UTR	25598840	25599187	.	+	.	ID=LotjaGi3g1v0182700.2.five_prime_UTR.1;Parent=LotjaGi3g1v0182700.2
LjG1.1_chr3	PGSB	five_prime_UTR	25599496	25599662	.	+	.	ID=LotjaGi3g1v0182700.2.five_prime_UTR.2;Parent=LotjaGi3g1v0182700.2
LjG1.1_chr3	PGSB	exon	25599496	25600394	.	+	.	ID=LotjaGi3g1v0182700.2.exon.2;Parent=LotjaGi3g1v0182700.2
LjG1.1_chr3	PGSB	CDS	25599663	25600394	.	+	0	ID=LotjaGi3g1v0182700.2.CDS.1;Parent=LotjaGi3g1v0182700.2
LjG1.1_chr3	PGSB	exon	25601987	25602360	.	+	.	ID=LotjaGi3g1v0182700.2.exon.3;Parent=LotjaGi3g1v0182700.2
LjG1.1_chr3	PGSB	CDS	25601987	25602360	.	+	0	ID=LotjaGi3g1v0182700.2.CDS.2;Parent=LotjaGi3g1v0182700.2
LjG1.1_chr3	PGSB	exon	25602649	25602709	.	+	.	ID=LotjaGi3g1v0182700.2.exon.4;Parent=LotjaGi3g1v0182700.2
LjG1.1_chr3	PGSB	CDS	25602649	25602709	.	+	1	ID=LotjaGi3g1v0182700.2.CDS.3;Parent=LotjaGi3g1v0182700.2
LjG1.1_chr3	PGSB	CDS	25603414	25604205	.	+	0	ID=LotjaGi3g1v0182700.2.CDS.4;Parent=LotjaGi3g1v0182700.2
LjG1.1_chr3	PGSB	exon	25603414	25604914	.	+	.	ID=LotjaGi3g1v0182700.2.exon.5;Parent=LotjaGi3g1v0182700.2
LjG1.1_chr3	PGSB	three_prime_UTR	25604206	25604914	.	+	.	ID=LotjaGi3g1v0182700.2.three_prime_UTR.3;Parent=LotjaGi3g1v0182700.2
LjG1.1_chr3	PGSB	mRNA	25598857	25604752	.	+	.	ID=LotjaGi3g1v0182700.3;Parent=LotjaGi3g1v0182700;description=BEL1-like homeodomain protein 1;ahrdqual=***;GO=GO:0003677,GO:0005634,GO:0006355;te-related=0
LjG1.1_chr3	PGSB	five_prime_UTR	25598857	25599662	.	+	.	ID=LotjaGi3g1v0182700.3.five_prime_UTR.1;Parent=LotjaGi3g1v0182700.3
LjG1.1_chr3	PGSB	exon	25598857	25600394	.	+	.	ID=LotjaGi3g1v0182700.3.exon.1;Parent=LotjaGi3g1v0182700.3
LjG1.1_chr3	PGSB	CDS	25599663	25600394	.	+	0	ID=LotjaGi3g1v0182700.3.CDS.1;Parent=LotjaGi3g1v0182700.3
LjG1.1_chr3	PGSB	exon	25601987	25602360	.	+	.	ID=LotjaGi3g1v0182700.3.exon.2;Parent=LotjaGi3g1v0182700.3
LjG1.1_chr3	PGSB	CDS	25601987	25602360	.	+	0	ID=LotjaGi3g1v0182700.3.CDS.2;Parent=LotjaGi3g1v0182700.3
LjG1.1_chr3	PGSB	exon	25602649	25602709	.	+	.	ID=LotjaGi3g1v0182700.3.exon.3;Parent=LotjaGi3g1v0182700.3
LjG1.1_chr3	PGSB	CDS	25602649	25602709	.	+	1	ID=LotjaGi3g1v0182700.3.CDS.3;Parent=LotjaGi3g1v0182700.3
LjG1.1_chr3	PGSB	CDS	25603414	25604205	.	+	0	ID=LotjaGi3g1v0182700.3.CDS.4;Parent=LotjaGi3g1v0182700.3
LjG1.1_chr3	PGSB	exon	25603414	25604752	.	+	.	ID=LotjaGi3g1v0182700.3.exon.4;Parent=LotjaGi3g1v0182700.3
LjG1.1_chr3	PGSB	three_prime_UTR	25604206	25604752	.	+	.	ID=LotjaGi3g1v0182700.3.three_prime_UTR.2;Parent=LotjaGi3g1v0182700.3
###
LjG1.1_chr3	PGSB	three_prime_UTR	25604206	25604752	.	+	.	ID=LotjaGi3g1v0182700.3.three_prime_UTR.2;Parent=LotjaGi3g1v0182700.3
LjG1.1_chr3	PGSB	gene	25610122	25615140	.	+	.	ID=LotjaGi3g1v0182800
LjG1.1_chr3	PGSB	mRNA	25610122	25615140	.	+	.	ID=LotjaGi3g1v0182800.1;Parent=LotjaGi3g1v0182800;description=Ribonuclease H;ahrdqual=***;GO=GO:0003676,GO:0004523,GO:0090502;IPR=IPR012337;Pfam=PF13456,SSF53098;te-related=1
LjG1.1_chr3	PGSB	five_prime_UTR	25610122	25612383	.	+	.	ID=LotjaGi3g1v0182800.1.five_prime_UTR.1;Parent=LotjaGi3g1v0182800.1
LjG1.1_chr3	PGSB	exon	25610122	25615140	.	+	.	ID=LotjaGi3g1v0182800.1.exon.1;Parent=LotjaGi3g1v0182800.1
LjG1.1_chr3	PGSB	CDS	25612384	25612983	.	+	0	ID=LotjaGi3g1v0182800.1.CDS.1;Parent=LotjaGi3g1v0182800.1
LjG1.1_chr3	PGSB	three_prime_UTR	25612984	25615140	.	+	.	ID=LotjaGi3g1v0182800.1.three_prime_UTR.2;Parent=LotjaGi3g1v0182800.1
LjG1.1_chr3	PGSB	mRNA	25610125	25613156	.	+	.	ID=LotjaGi3g1v0182800.2;Parent=LotjaGi3g1v0182800;description=Ribonuclease H;ahrdqual=***;GO=GO:0003676,GO:0004523,GO:0090502;IPR=IPR012337;Pfam=SSF53098,PF13456;te-related=1
LjG1.1_chr3	PGSB	exon	25610125	25610293	.	+	.	ID=LotjaGi3g1v0182800.2.exon.1;Parent=LotjaGi3g1v0182800.2
LjG1.1_chr3	PGSB	five_prime_UTR	25610125	25610293	.	+	.	ID=LotjaGi3g1v0182800.2.five_prime_UTR.1;Parent=LotjaGi3g1v0182800.2
LjG1.1_chr3	PGSB	five_prime_UTR	25612553	25612590	.	+	.	ID=LotjaGi3g1v0182800.2.five_prime_UTR.2;Parent=LotjaGi3g1v0182800.2
LjG1.1_chr3	PGSB	exon	25612553	25613156	.	+	.	ID=LotjaGi3g1v0182800.2.exon.2;Parent=LotjaGi3g1v0182800.2
LjG1.1_chr3	PGSB	CDS	25612591	25612983	.	+	0	ID=LotjaGi3g1v0182800.2.CDS.1;Parent=LotjaGi3g1v0182800.2
LjG1.1_chr3	PGSB	three_prime_UTR	25612984	25613156	.	+	.	ID=LotjaGi3g1v0182800.2.three_prime_UTR.3;Parent=LotjaGi3g1v0182800.2
###
LjG1.1_chr3	PGSB	three_prime_UTR	25612984	25613156	.	+	.	ID=LotjaGi3g1v0182800.2.three_prime_UTR.3;Parent=LotjaGi3g1v0182800.2
LjG1.1_chr3	PGSB	gene	25613611	25614831	.	-	.	ID=LotjaGi3g1v0182900
LjG1.1_chr3	PGSB	mRNA	25613611	25614831	.	-	.	ID=LotjaGi3g1v0182900.1;Parent=LotjaGi3g1v0182900;description=U-box domain-containing family protein;ahrdqual=***;GO=GO:0004842,GO:0016567;IPR=IPR016024,IPR003613;Pfam=SSF48371,SSF57850,PF04564;te-related=0
LjG1.1_chr3	PGSB	exon	25613611	25614831	.	-	.	ID=LotjaGi3g1v0182900.1.exon.1;Parent=LotjaGi3g1v0182900.1
LjG1.1_chr3	PGSB	CDS	25613611	25614831	.	-	0	ID=LotjaGi3g1v0182900.1.CDS.1;Parent=LotjaGi3g1v0182900.1
###
LjG1.1_chr3	PGSB	CDS	25613611	25614831	.	-	0	ID=LotjaGi3g1v0182900.1.CDS.1;Parent=LotjaGi3g1v0182900.1
LjG1.1_chr3	PGSB	gene	25640515	25642018	.	+	.	ID=LotjaGi3g1v0183000_LC
LjG1.1_chr3	PGSB	mRNA	25640515	25642018	.	+	.	ID=LotjaGi3g1v0183000_LC.1;Parent=LotjaGi3g1v0183000_LC;description=Endonuclease/exonuclease/phosphatase family protein;ahrdqual=*-*;GO=GO:0004519,GO:0004527,GO:0090305;IPR=IPR005135,IPR005135;Pfam=SSF56219,PF03372;te-related=1
LjG1.1_chr3	PGSB	five_prime_UTR	25640515	25640787	.	+	.	ID=LotjaGi3g1v0183000_LC.1.five_prime_UTR.1;Parent=LotjaGi3g1v0183000_LC.1
LjG1.1_chr3	PGSB	exon	25640515	25642018	.	+	.	ID=LotjaGi3g1v0183000_LC.1.exon.1;Parent=LotjaGi3g1v0183000_LC.1
LjG1.1_chr3	PGSB	CDS	25640788	25641366	.	+	0	ID=LotjaGi3g1v0183000_LC.1.CDS.1;Parent=LotjaGi3g1v0183000_LC.1
LjG1.1_chr3	PGSB	three_prime_UTR	25641367	25642018	.	+	.	ID=LotjaGi3g1v0183000_LC.1.three_prime_UTR.2;Parent=LotjaGi3g1v0183000_LC.1
###
LjG1.1_chr3	PGSB	three_prime_UTR	25641367	25642018	.	+	.	ID=LotjaGi3g1v0183000_LC.1.three_prime_UTR.2;Parent=LotjaGi3g1v0183000_LC.1
LjG1.1_chr3	PGSB	gene	25644650	25645663	.	+	.	ID=LotjaGi3g1v0183100_LC
LjG1.1_chr3	PGSB	mRNA	25644650	25645663	.	+	.	ID=LotjaGi3g1v0183100_LC.1;Parent=LotjaGi3g1v0183100_LC;description=LINE-1 reverse transcriptase like;ahrdqual=--*;te-related=1
LjG1.1_chr3	PGSB	five_prime_UTR	25644650	25645343	.	+	.	ID=LotjaGi3g1v0183100_LC.1.five_prime_UTR.1;Parent=LotjaGi3g1v0183100_LC.1
LjG1.1_chr3	PGSB	exon	25644650	25645663	.	+	.	ID=LotjaGi3g1v0183100_LC.1.exon.1;Parent=LotjaGi3g1v0183100_LC.1
LjG1.1_chr3	PGSB	CDS	25645344	25645661	.	+	0	ID=LotjaGi3g1v0183100_LC.1.CDS.1;Parent=LotjaGi3g1v0183100_LC.1
LjG1.1_chr3	PGSB	three_prime_UTR	25645662	25645663	.	+	.	ID=LotjaGi3g1v0183100_LC.1.three_prime_UTR.2;Parent=LotjaGi3g1v0183100_LC.1
###
LjG1.1_chr3	PGSB	three_prime_UTR	25645662	25645663	.	+	.	ID=LotjaGi3g1v0183100_LC.1.three_prime_UTR.2;Parent=LotjaGi3g1v0183100_LC.1
LjG1.1_chr3	PGSB	gene	25667355	25669105	.	+	.	ID=LotjaGi3g1v0183200
LjG1.1_chr3	PGSB	mRNA	25667355	25669105	.	+	.	ID=LotjaGi3g1v0183200.1;Parent=LotjaGi3g1v0183200;description=Protein FAF-like, chloroplastic;ahrdqual=***;IPR=IPR021410;Pfam=PF11250;te-related=0
LjG1.1_chr3	PGSB	five_prime_UTR	25667355	25667477	.	+	.	ID=LotjaGi3g1v0183200.1.five_prime_UTR.1;Parent=LotjaGi3g1v0183200.1
LjG1.1_chr3	PGSB	exon	25667355	25669105	.	+	.	ID=LotjaGi3g1v0183200.1.exon.1;Parent=LotjaGi3g1v0183200.1
LjG1.1_chr3	PGSB	CDS	25667478	25668803	.	+	0	ID=LotjaGi3g1v0183200.1.CDS.1;Parent=LotjaGi3g1v0183200.1
LjG1.1_chr3	PGSB	three_prime_UTR	25668804	25669105	.	+	.	ID=LotjaGi3g1v0183200.1.three_prime_UTR.2;Parent=LotjaGi3g1v0183200.1
###
LjG1.1_chr3	PGSB	three_prime_UTR	25668804	25669105	.	+	.	ID=LotjaGi3g1v0183200.1.three_prime_UTR.2;Parent=LotjaGi3g1v0183200.1
LjG1.1_chr3	PGSB	gene	25694689	25700185	.	+	.	ID=LotjaGi3g1v0183300
LjG1.1_chr3	PGSB	mRNA	25694689	25700185	.	+	.	ID=LotjaGi3g1v0183300.1;Parent=LotjaGi3g1v0183300;description=Chaperone protein dnaJ, putative;ahrdqual=*-*;GO=GO:0016020,GO:0016021;IPR=IPR001623,IPR001623;Pfam=SSF46565,PF00226;te-related=0
LjG1.1_chr3	PGSB	five_prime_UTR	25694689	25694941	.	+	.	ID=LotjaGi3g1v0183300.1.five_prime_UTR.1;Parent=LotjaGi3g1v0183300.1
LjG1.1_chr3	PGSB	exon	25694689	25695045	.	+	.	ID=LotjaGi3g1v0183300.1.exon.1;Parent=LotjaGi3g1v0183300.1
LjG1.1_chr3	PGSB	CDS	25694942	25695045	.	+	0	ID=LotjaGi3g1v0183300.1.CDS.1;Parent=LotjaGi3g1v0183300.1
LjG1.1_chr3	PGSB	exon	25695570	25695660	.	+	.	ID=LotjaGi3g1v0183300.1.exon.2;Parent=LotjaGi3g1v0183300.1
LjG1.1_chr3	PGSB	CDS	25695570	25695660	.	+	1	ID=LotjaGi3g1v0183300.1.CDS.2;Parent=LotjaGi3g1v0183300.1
LjG1.1_chr3	PGSB	exon	25695754	25695814	.	+	.	ID=LotjaGi3g1v0183300.1.exon.3;Parent=LotjaGi3g1v0183300.1
LjG1.1_chr3	PGSB	CDS	25695754	25695814	.	+	0	ID=LotjaGi3g1v0183300.1.CDS.3;Parent=LotjaGi3g1v0183300.1
LjG1.1_chr3	PGSB	exon	25696612	25696689	.	+	.	ID=LotjaGi3g1v0183300.1.exon.4;Parent=LotjaGi3g1v0183300.1
LjG1.1_chr3	PGSB	CDS	25696612	25696689	.	+	2	ID=LotjaGi3g1v0183300.1.CDS.4;Parent=LotjaGi3g1v0183300.1
LjG1.1_chr3	PGSB	exon	25697157	25697230	.	+	.	ID=LotjaGi3g1v0183300.1.exon.5;Parent=LotjaGi3g1v0183300.1
LjG1.1_chr3	PGSB	CDS	25697157	25697230	.	+	2	ID=LotjaGi3g1v0183300.1.CDS.5;Parent=LotjaGi3g1v0183300.1
LjG1.1_chr3	PGSB	exon	25697491	25697604	.	+	.	ID=LotjaGi3g1v0183300.1.exon.6;Parent=LotjaGi3g1v0183300.1
LjG1.1_chr3	PGSB	CDS	25697491	25697604	.	+	0	ID=LotjaGi3g1v0183300.1.CDS.6;Parent=LotjaGi3g1v0183300.1
LjG1.1_chr3	PGSB	exon	25697795	25697902	.	+	.	ID=LotjaGi3g1v0183300.1.exon.7;Parent=LotjaGi3g1v0183300.1
LjG1.1_chr3	PGSB	CDS	25697795	25697902	.	+	0	ID=LotjaGi3g1v0183300.1.CDS.7;Parent=LotjaGi3g1v0183300.1
LjG1.1_chr3	PGSB	exon	25699214	25699252	.	+	.	ID=LotjaGi3g1v0183300.1.exon.8;Parent=LotjaGi3g1v0183300.1
LjG1.1_chr3	PGSB	CDS	25699214	25699252	.	+	0	ID=LotjaGi3g1v0183300.1.CDS.8;Parent=LotjaGi3g1v0183300.1
LjG1.1_chr3	PGSB	CDS	25699371	25699457	.	+	0	ID=LotjaGi3g1v0183300.1.CDS.9;Parent=LotjaGi3g1v0183300.1
LjG1.1_chr3	PGSB	exon	25699371	25700185	.	+	.	ID=LotjaGi3g1v0183300.1.exon.9;Parent=LotjaGi3g1v0183300.1
LjG1.1_chr3	PGSB	three_prime_UTR	25699458	25700185	.	+	.	ID=LotjaGi3g1v0183300.1.three_prime_UTR.2;Parent=LotjaGi3g1v0183300.1
###
LjG1.1_chr3	PGSB	three_prime_UTR	25699458	25700185	.	+	.	ID=LotjaGi3g1v0183300.1.three_prime_UTR.2;Parent=LotjaGi3g1v0183300.1
LjG1.1_chr3	PGSB	gene	25700962	25703540	.	-	.	ID=LotjaGi3g1v0183400
LjG1.1_chr3	PGSB	mRNA	25700962	25703540	.	-	.	ID=LotjaGi3g1v0183400.1;Parent=LotjaGi3g1v0183400;description=Pentatricopeptide repeat-containing protein;ahrdqual=***;IPR=IPR002885,IPR002885,IPR002885,IPR002885;Pfam=TIGR00756,PF13041,PF13041,PF01535;te-related=0
LjG1.1_chr3	PGSB	three_prime_UTR	25700962	25701420	.	-	.	ID=LotjaGi3g1v0183400.1.three_prime_UTR.1;Parent=LotjaGi3g1v0183400.1
LjG1.1_chr3	PGSB	exon	25700962	25703540	.	-	.	ID=LotjaGi3g1v0183400.1.exon.1;Parent=LotjaGi3g1v0183400.1
LjG1.1_chr3	PGSB	CDS	25701421	25702869	.	-	0	ID=LotjaGi3g1v0183400.1.CDS.1;Parent=LotjaGi3g1v0183400.1
LjG1.1_chr3	PGSB	five_prime_UTR	25702870	25703540	.	-	.	ID=LotjaGi3g1v0183400.1.five_prime_UTR.2;Parent=LotjaGi3g1v0183400.1
###
LjG1.1_chr3	PGSB	five_prime_UTR	25702870	25703540	.	-	.	ID=LotjaGi3g1v0183400.1.five_prime_UTR.2;Parent=LotjaGi3g1v0183400.1
LjG1.1_chr3	PGSB	gene	25705011	25721213	.	-	.	ID=LotjaGi3g1v0183500
LjG1.1_chr3	PGSB	mRNA	25705011	25721213	.	-	.	ID=LotjaGi3g1v0183500.1;Parent=LotjaGi3g1v0183500;description=Serine/threonine-protein phosphatase;ahrdqual=***;GO=GO:0004721,GO:0004722,GO:0005634,GO:0006470,GO:0009742,GO:0016787,GO:0046872;IPR=IPR004843,IPR011498,IPR029052;Pfam=SSF117281,PF00149,PF07646,SSF56300,PF13418;te-related=0
LjG1.1_chr3	PGSB	three_prime_UTR	25705011	25705831	.	-	.	ID=LotjaGi3g1v0183500.1.three_prime_UTR.1;Parent=LotjaGi3g1v0183500.1
LjG1.1_chr3	PGSB	exon	25705011	25705915	.	-	.	ID=LotjaGi3g1v0183500.1.exon.1;Parent=LotjaGi3g1v0183500.1
LjG1.1_chr3	PGSB	CDS	25705832	25705915	.	-	0	ID=LotjaGi3g1v0183500.1.CDS.1;Parent=LotjaGi3g1v0183500.1
LjG1.1_chr3	PGSB	exon	25706075	25706214	.	-	.	ID=LotjaGi3g1v0183500.1.exon.2;Parent=LotjaGi3g1v0183500.1
LjG1.1_chr3	PGSB	CDS	25706075	25706214	.	-	2	ID=LotjaGi3g1v0183500.1.CDS.2;Parent=LotjaGi3g1v0183500.1
LjG1.1_chr3	PGSB	exon	25706294	25706429	.	-	.	ID=LotjaGi3g1v0183500.1.exon.3;Parent=LotjaGi3g1v0183500.1
LjG1.1_chr3	PGSB	CDS	25706294	25706429	.	-	0	ID=LotjaGi3g1v0183500.1.CDS.3;Parent=LotjaGi3g1v0183500.1
LjG1.1_chr3	PGSB	exon	25708503	25708578	.	-	.	ID=LotjaGi3g1v0183500.1.exon.4;Parent=LotjaGi3g1v0183500.1
LjG1.1_chr3	PGSB	CDS	25708503	25708578	.	-	1	ID=LotjaGi3g1v0183500.1.CDS.4;Parent=LotjaGi3g1v0183500.1
LjG1.1_chr3	PGSB	exon	25708666	25708865	.	-	.	ID=LotjaGi3g1v0183500.1.exon.5;Parent=LotjaGi3g1v0183500.1
LjG1.1_chr3	PGSB	CDS	25708666	25708865	.	-	0	ID=LotjaGi3g1v0183500.1.CDS.5;Parent=LotjaGi3g1v0183500.1
LjG1.1_chr3	PGSB	exon	25708942	25709040	.	-	.	ID=LotjaGi3g1v0183500.1.exon.6;Parent=LotjaGi3g1v0183500.1
LjG1.1_chr3	PGSB	CDS	25708942	25709040	.	-	0	ID=LotjaGi3g1v0183500.1.CDS.6;Parent=LotjaGi3g1v0183500.1
LjG1.1_chr3	PGSB	exon	25709126	25709210	.	-	.	ID=LotjaGi3g1v0183500.1.exon.7;Parent=LotjaGi3g1v0183500.1
LjG1.1_chr3	PGSB	CDS	25709126	25709210	.	-	1	ID=LotjaGi3g1v0183500.1.CDS.7;Parent=LotjaGi3g1v0183500.1
LjG1.1_chr3	PGSB	exon	25710396	25710634	.	-	.	ID=LotjaGi3g1v0183500.1.exon.8;Parent=LotjaGi3g1v0183500.1
LjG1.1_chr3	PGSB	CDS	25710396	25710634	.	-	0	ID=LotjaGi3g1v0183500.1.CDS.8;Parent=LotjaGi3g1v0183500.1
LjG1.1_chr3	PGSB	exon	25711071	25711241	.	-	.	ID=LotjaGi3g1v0183500.1.exon.9;Parent=LotjaGi3g1v0183500.1
LjG1.1_chr3	PGSB	CDS	25711071	25711241	.	-	0	ID=LotjaGi3g1v0183500.1.CDS.9;Parent=LotjaGi3g1v0183500.1
LjG1.1_chr3	PGSB	exon	25713564	25713810	.	-	.	ID=LotjaGi3g1v0183500.1.exon.10;Parent=LotjaGi3g1v0183500.1
LjG1.1_chr3	PGSB	CDS	25713564	25713810	.	-	1	ID=LotjaGi3g1v0183500.1.CDS.10;Parent=LotjaGi3g1v0183500.1
LjG1.1_chr3	PGSB	exon	25713892	25714165	.	-	.	ID=LotjaGi3g1v0183500.1.exon.11;Parent=LotjaGi3g1v0183500.1
LjG1.1_chr3	PGSB	CDS	25713892	25714165	.	-	2	ID=LotjaGi3g1v0183500.1.CDS.11;Parent=LotjaGi3g1v0183500.1
LjG1.1_chr3	PGSB	exon	25715495	25715674	.	-	.	ID=LotjaGi3g1v0183500.1.exon.12;Parent=LotjaGi3g1v0183500.1
LjG1.1_chr3	PGSB	CDS	25715495	25715674	.	-	2	ID=LotjaGi3g1v0183500.1.CDS.12;Parent=LotjaGi3g1v0183500.1
LjG1.1_chr3	PGSB	exon	25716011	25716092	.	-	.	ID=LotjaGi3g1v0183500.1.exon.13;Parent=LotjaGi3g1v0183500.1
LjG1.1_chr3	PGSB	CDS	25716011	25716092	.	-	0	ID=LotjaGi3g1v0183500.1.CDS.13;Parent=LotjaGi3g1v0183500.1
LjG1.1_chr3	PGSB	exon	25716178	25716279	.	-	.	ID=LotjaGi3g1v0183500.1.exon.14;Parent=LotjaGi3g1v0183500.1
LjG1.1_chr3	PGSB	CDS	25716178	25716279	.	-	0	ID=LotjaGi3g1v0183500.1.CDS.14;Parent=LotjaGi3g1v0183500.1
LjG1.1_chr3	PGSB	exon	25716413	25716482	.	-	.	ID=LotjaGi3g1v0183500.1.exon.15;Parent=LotjaGi3g1v0183500.1
LjG1.1_chr3	PGSB	CDS	25716413	25716482	.	-	1	ID=LotjaGi3g1v0183500.1.CDS.15;Parent=LotjaGi3g1v0183500.1
LjG1.1_chr3	PGSB	exon	25717033	25717132	.	-	.	ID=LotjaGi3g1v0183500.1.exon.16;Parent=LotjaGi3g1v0183500.1
LjG1.1_chr3	PGSB	CDS	25717033	25717132	.	-	2	ID=LotjaGi3g1v0183500.1.CDS.16;Parent=LotjaGi3g1v0183500.1
LjG1.1_chr3	PGSB	exon	25717230	25717324	.	-	.	ID=LotjaGi3g1v0183500.1.exon.17;Parent=LotjaGi3g1v0183500.1
LjG1.1_chr3	PGSB	CDS	25717230	25717324	.	-	1	ID=LotjaGi3g1v0183500.1.CDS.17;Parent=LotjaGi3g1v0183500.1
LjG1.1_chr3	PGSB	exon	25717406	25717485	.	-	.	ID=LotjaGi3g1v0183500.1.exon.18;Parent=LotjaGi3g1v0183500.1
LjG1.1_chr3	PGSB	CDS	25717406	25717485	.	-	0	ID=LotjaGi3g1v0183500.1.CDS.18;Parent=LotjaGi3g1v0183500.1
LjG1.1_chr3	PGSB	exon	25717591	25717669	.	-	.	ID=LotjaGi3g1v0183500.1.exon.19;Parent=LotjaGi3g1v0183500.1
LjG1.1_chr3	PGSB	CDS	25717591	25717669	.	-	1	ID=LotjaGi3g1v0183500.1.CDS.19;Parent=LotjaGi3g1v0183500.1
LjG1.1_chr3	PGSB	exon	25718240	25718300	.	-	.	ID=LotjaGi3g1v0183500.1.exon.20;Parent=LotjaGi3g1v0183500.1
LjG1.1_chr3	PGSB	CDS	25718240	25718300	.	-	2	ID=LotjaGi3g1v0183500.1.CDS.20;Parent=LotjaGi3g1v0183500.1
LjG1.1_chr3	PGSB	CDS	25720161	25720536	.	-	0	ID=LotjaGi3g1v0183500.1.CDS.21;Parent=LotjaGi3g1v0183500.1
LjG1.1_chr3	PGSB	exon	25720161	25721213	.	-	.	ID=LotjaGi3g1v0183500.1.exon.21;Parent=LotjaGi3g1v0183500.1
LjG1.1_chr3	PGSB	five_prime_UTR	25720537	25721213	.	-	.	ID=LotjaGi3g1v0183500.1.five_prime_UTR.2;Parent=LotjaGi3g1v0183500.1
LjG1.1_chr3	PGSB	mRNA	25705832	25716336	.	-	.	ID=LotjaGi3g1v0183500.2;Parent=LotjaGi3g1v0183500;description=Serine/threonine-protein phosphatase;ahrdqual=***;GO=GO:0004721,GO:0004722,GO:0005634,GO:0006470,GO:0009742,GO:0016787,GO:0046872;IPR=IPR029052,IPR011498,IPR004843;Pfam=SSF56300,PF07646,PF00149,SSF117281;te-related=0
LjG1.1_chr3	PGSB	exon	25705832	25705915	.	-	.	ID=LotjaGi3g1v0183500.2.exon.1;Parent=LotjaGi3g1v0183500.2
LjG1.1_chr3	PGSB	CDS	25705832	25705915	.	-	0	ID=LotjaGi3g1v0183500.2.CDS.1;Parent=LotjaGi3g1v0183500.2
LjG1.1_chr3	PGSB	exon	25706075	25706214	.	-	.	ID=LotjaGi3g1v0183500.2.exon.2;Parent=LotjaGi3g1v0183500.2
LjG1.1_chr3	PGSB	CDS	25706075	25706214	.	-	2	ID=LotjaGi3g1v0183500.2.CDS.2;Parent=LotjaGi3g1v0183500.2
LjG1.1_chr3	PGSB	exon	25706294	25706429	.	-	.	ID=LotjaGi3g1v0183500.2.exon.3;Parent=LotjaGi3g1v0183500.2
LjG1.1_chr3	PGSB	CDS	25706294	25706429	.	-	0	ID=LotjaGi3g1v0183500.2.CDS.3;Parent=LotjaGi3g1v0183500.2
LjG1.1_chr3	PGSB	exon	25708503	25708578	.	-	.	ID=LotjaGi3g1v0183500.2.exon.4;Parent=LotjaGi3g1v0183500.2
LjG1.1_chr3	PGSB	CDS	25708503	25708578	.	-	1	ID=LotjaGi3g1v0183500.2.CDS.4;Parent=LotjaGi3g1v0183500.2
LjG1.1_chr3	PGSB	exon	25708666	25708865	.	-	.	ID=LotjaGi3g1v0183500.2.exon.5;Parent=LotjaGi3g1v0183500.2
LjG1.1_chr3	PGSB	CDS	25708666	25708865	.	-	0	ID=LotjaGi3g1v0183500.2.CDS.5;Parent=LotjaGi3g1v0183500.2
LjG1.1_chr3	PGSB	exon	25708942	25709040	.	-	.	ID=LotjaGi3g1v0183500.2.exon.6;Parent=LotjaGi3g1v0183500.2
LjG1.1_chr3	PGSB	CDS	25708942	25709040	.	-	0	ID=LotjaGi3g1v0183500.2.CDS.6;Parent=LotjaGi3g1v0183500.2
LjG1.1_chr3	PGSB	exon	25709126	25709210	.	-	.	ID=LotjaGi3g1v0183500.2.exon.7;Parent=LotjaGi3g1v0183500.2
LjG1.1_chr3	PGSB	CDS	25709126	25709210	.	-	1	ID=LotjaGi3g1v0183500.2.CDS.7;Parent=LotjaGi3g1v0183500.2
LjG1.1_chr3	PGSB	exon	25710396	25710634	.	-	.	ID=LotjaGi3g1v0183500.2.exon.8;Parent=LotjaGi3g1v0183500.2
LjG1.1_chr3	PGSB	CDS	25710396	25710634	.	-	0	ID=LotjaGi3g1v0183500.2.CDS.8;Parent=LotjaGi3g1v0183500.2
LjG1.1_chr3	PGSB	exon	25711071	25711241	.	-	.	ID=LotjaGi3g1v0183500.2.exon.9;Parent=LotjaGi3g1v0183500.2
LjG1.1_chr3	PGSB	CDS	25711071	25711241	.	-	0	ID=LotjaGi3g1v0183500.2.CDS.9;Parent=LotjaGi3g1v0183500.2
LjG1.1_chr3	PGSB	exon	25713564	25713810	.	-	.	ID=LotjaGi3g1v0183500.2.exon.10;Parent=LotjaGi3g1v0183500.2
LjG1.1_chr3	PGSB	CDS	25713564	25713810	.	-	1	ID=LotjaGi3g1v0183500.2.CDS.10;Parent=LotjaGi3g1v0183500.2
LjG1.1_chr3	PGSB	exon	25713892	25714165	.	-	.	ID=LotjaGi3g1v0183500.2.exon.11;Parent=LotjaGi3g1v0183500.2
LjG1.1_chr3	PGSB	CDS	25713892	25714165	.	-	2	ID=LotjaGi3g1v0183500.2.CDS.11;Parent=LotjaGi3g1v0183500.2
LjG1.1_chr3	PGSB	exon	25715495	25715674	.	-	.	ID=LotjaGi3g1v0183500.2.exon.12;Parent=LotjaGi3g1v0183500.2
LjG1.1_chr3	PGSB	CDS	25715495	25715674	.	-	2	ID=LotjaGi3g1v0183500.2.CDS.12;Parent=LotjaGi3g1v0183500.2
LjG1.1_chr3	PGSB	exon	25716011	25716092	.	-	.	ID=LotjaGi3g1v0183500.2.exon.13;Parent=LotjaGi3g1v0183500.2
LjG1.1_chr3	PGSB	CDS	25716011	25716092	.	-	0	ID=LotjaGi3g1v0183500.2.CDS.13;Parent=LotjaGi3g1v0183500.2
LjG1.1_chr3	PGSB	CDS	25716178	25716288	.	-	0	ID=LotjaGi3g1v0183500.2.CDS.14;Parent=LotjaGi3g1v0183500.2
LjG1.1_chr3	PGSB	exon	25716178	25716336	.	-	.	ID=LotjaGi3g1v0183500.2.exon.14;Parent=LotjaGi3g1v0183500.2
LjG1.1_chr3	PGSB	mRNA	25705832	25720536	.	-	.	ID=LotjaGi3g1v0183500.3;Parent=LotjaGi3g1v0183500;description=Serine/threonine-protein phosphatase;ahrdqual=***;GO=GO:0004721,GO:0004722,GO:0005634,GO:0006470,GO:0009742,GO:0016787,GO:0046872;IPR=IPR029052,IPR004843,IPR011498;Pfam=PF13418,SSF117281,SSF56300,PF00149,PF07646;te-related=0
LjG1.1_chr3	PGSB	exon	25705832	25705915	.	-	.	ID=LotjaGi3g1v0183500.3.exon.1;Parent=LotjaGi3g1v0183500.3
LjG1.1_chr3	PGSB	CDS	25705832	25705915	.	-	0	ID=LotjaGi3g1v0183500.3.CDS.1;Parent=LotjaGi3g1v0183500.3
LjG1.1_chr3	PGSB	exon	25706075	25706214	.	-	.	ID=LotjaGi3g1v0183500.3.exon.2;Parent=LotjaGi3g1v0183500.3
LjG1.1_chr3	PGSB	CDS	25706075	25706214	.	-	2	ID=LotjaGi3g1v0183500.3.CDS.2;Parent=LotjaGi3g1v0183500.3
LjG1.1_chr3	PGSB	exon	25706294	25706429	.	-	.	ID=LotjaGi3g1v0183500.3.exon.3;Parent=LotjaGi3g1v0183500.3
LjG1.1_chr3	PGSB	CDS	25706294	25706429	.	-	0	ID=LotjaGi3g1v0183500.3.CDS.3;Parent=LotjaGi3g1v0183500.3
LjG1.1_chr3	PGSB	exon	25708503	25708578	.	-	.	ID=LotjaGi3g1v0183500.3.exon.4;Parent=LotjaGi3g1v0183500.3
LjG1.1_chr3	PGSB	CDS	25708503	25708578	.	-	1	ID=LotjaGi3g1v0183500.3.CDS.4;Parent=LotjaGi3g1v0183500.3
LjG1.1_chr3	PGSB	exon	25708666	25708865	.	-	.	ID=LotjaGi3g1v0183500.3.exon.5;Parent=LotjaGi3g1v0183500.3
LjG1.1_chr3	PGSB	CDS	25708666	25708865	.	-	0	ID=LotjaGi3g1v0183500.3.CDS.5;Parent=LotjaGi3g1v0183500.3
LjG1.1_chr3	PGSB	exon	25708942	25709040	.	-	.	ID=LotjaGi3g1v0183500.3.exon.6;Parent=LotjaGi3g1v0183500.3
LjG1.1_chr3	PGSB	CDS	25708942	25709040	.	-	0	ID=LotjaGi3g1v0183500.3.CDS.6;Parent=LotjaGi3g1v0183500.3
LjG1.1_chr3	PGSB	exon	25709126	25709210	.	-	.	ID=LotjaGi3g1v0183500.3.exon.7;Parent=LotjaGi3g1v0183500.3
LjG1.1_chr3	PGSB	CDS	25709126	25709210	.	-	1	ID=LotjaGi3g1v0183500.3.CDS.7;Parent=LotjaGi3g1v0183500.3
LjG1.1_chr3	PGSB	exon	25710396	25710634	.	-	.	ID=LotjaGi3g1v0183500.3.exon.8;Parent=LotjaGi3g1v0183500.3
LjG1.1_chr3	PGSB	CDS	25710396	25710634	.	-	0	ID=LotjaGi3g1v0183500.3.CDS.8;Parent=LotjaGi3g1v0183500.3
LjG1.1_chr3	PGSB	exon	25711071	25711241	.	-	.	ID=LotjaGi3g1v0183500.3.exon.9;Parent=LotjaGi3g1v0183500.3
LjG1.1_chr3	PGSB	CDS	25711071	25711241	.	-	0	ID=LotjaGi3g1v0183500.3.CDS.9;Parent=LotjaGi3g1v0183500.3
LjG1.1_chr3	PGSB	exon	25713564	25713819	.	-	.	ID=LotjaGi3g1v0183500.3.exon.10;Parent=LotjaGi3g1v0183500.3
LjG1.1_chr3	PGSB	CDS	25713564	25713819	.	-	1	ID=LotjaGi3g1v0183500.3.CDS.10;Parent=LotjaGi3g1v0183500.3
LjG1.1_chr3	PGSB	exon	25713892	25714165	.	-	.	ID=LotjaGi3g1v0183500.3.exon.11;Parent=LotjaGi3g1v0183500.3
LjG1.1_chr3	PGSB	CDS	25713892	25714165	.	-	2	ID=LotjaGi3g1v0183500.3.CDS.11;Parent=LotjaGi3g1v0183500.3
LjG1.1_chr3	PGSB	exon	25715495	25715674	.	-	.	ID=LotjaGi3g1v0183500.3.exon.12;Parent=LotjaGi3g1v0183500.3
LjG1.1_chr3	PGSB	CDS	25715495	25715674	.	-	2	ID=LotjaGi3g1v0183500.3.CDS.12;Parent=LotjaGi3g1v0183500.3
LjG1.1_chr3	PGSB	exon	25716011	25716092	.	-	.	ID=LotjaGi3g1v0183500.3.exon.13;Parent=LotjaGi3g1v0183500.3
LjG1.1_chr3	PGSB	CDS	25716011	25716092	.	-	0	ID=LotjaGi3g1v0183500.3.CDS.13;Parent=LotjaGi3g1v0183500.3
LjG1.1_chr3	PGSB	exon	25716178	25716279	.	-	.	ID=LotjaGi3g1v0183500.3.exon.14;Parent=LotjaGi3g1v0183500.3
LjG1.1_chr3	PGSB	CDS	25716178	25716279	.	-	0	ID=LotjaGi3g1v0183500.3.CDS.14;Parent=LotjaGi3g1v0183500.3
LjG1.1_chr3	PGSB	exon	25716413	25716482	.	-	.	ID=LotjaGi3g1v0183500.3.exon.15;Parent=LotjaGi3g1v0183500.3
LjG1.1_chr3	PGSB	CDS	25716413	25716482	.	-	1	ID=LotjaGi3g1v0183500.3.CDS.15;Parent=LotjaGi3g1v0183500.3
LjG1.1_chr3	PGSB	exon	25717033	25717132	.	-	.	ID=LotjaGi3g1v0183500.3.exon.16;Parent=LotjaGi3g1v0183500.3
LjG1.1_chr3	PGSB	CDS	25717033	25717132	.	-	2	ID=LotjaGi3g1v0183500.3.CDS.16;Parent=LotjaGi3g1v0183500.3
LjG1.1_chr3	PGSB	exon	25717230	25717324	.	-	.	ID=LotjaGi3g1v0183500.3.exon.17;Parent=LotjaGi3g1v0183500.3
LjG1.1_chr3	PGSB	CDS	25717230	25717324	.	-	1	ID=LotjaGi3g1v0183500.3.CDS.17;Parent=LotjaGi3g1v0183500.3
LjG1.1_chr3	PGSB	exon	25717406	25717485	.	-	.	ID=LotjaGi3g1v0183500.3.exon.18;Parent=LotjaGi3g1v0183500.3
LjG1.1_chr3	PGSB	CDS	25717406	25717485	.	-	0	ID=LotjaGi3g1v0183500.3.CDS.18;Parent=LotjaGi3g1v0183500.3
LjG1.1_chr3	PGSB	exon	25717591	25717669	.	-	.	ID=LotjaGi3g1v0183500.3.exon.19;Parent=LotjaGi3g1v0183500.3
LjG1.1_chr3	PGSB	CDS	25717591	25717669	.	-	1	ID=LotjaGi3g1v0183500.3.CDS.19;Parent=LotjaGi3g1v0183500.3
LjG1.1_chr3	PGSB	exon	25718240	25718300	.	-	.	ID=LotjaGi3g1v0183500.3.exon.20;Parent=LotjaGi3g1v0183500.3
LjG1.1_chr3	PGSB	CDS	25718240	25718300	.	-	2	ID=LotjaGi3g1v0183500.3.CDS.20;Parent=LotjaGi3g1v0183500.3
LjG1.1_chr3	PGSB	exon	25720161	25720536	.	-	.	ID=LotjaGi3g1v0183500.3.exon.21;Parent=LotjaGi3g1v0183500.3
LjG1.1_chr3	PGSB	CDS	25720161	25720536	.	-	0	ID=LotjaGi3g1v0183500.3.CDS.21;Parent=LotjaGi3g1v0183500.3
LjG1.1_chr3	PGSB	mRNA	25705832	25720599	.	-	.	ID=LotjaGi3g1v0183500.4;Parent=LotjaGi3g1v0183500;description=Serine/threonine-protein phosphatase;ahrdqual=***;GO=GO:0004721,GO:0004722,GO:0005634,GO:0006470,GO:0009742,GO:0016787,GO:0046872;IPR=IPR029052,IPR004843,IPR011498;Pfam=PF13418,SSF56300,PF00149,PF07646,SSF117281;te-related=0
LjG1.1_chr3	PGSB	exon	25705832	25705915	.	-	.	ID=LotjaGi3g1v0183500.4.exon.1;Parent=LotjaGi3g1v0183500.4
LjG1.1_chr3	PGSB	three_prime_UTR	25705832	25705915	.	-	.	ID=LotjaGi3g1v0183500.4.three_prime_UTR.1;Parent=LotjaGi3g1v0183500.4
LjG1.1_chr3	PGSB	exon	25706075	25706214	.	-	.	ID=LotjaGi3g1v0183500.4.exon.2;Parent=LotjaGi3g1v0183500.4
LjG1.1_chr3	PGSB	three_prime_UTR	25706075	25706214	.	-	.	ID=LotjaGi3g1v0183500.4.three_prime_UTR.2;Parent=LotjaGi3g1v0183500.4
LjG1.1_chr3	PGSB	exon	25706294	25706429	.	-	.	ID=LotjaGi3g1v0183500.4.exon.3;Parent=LotjaGi3g1v0183500.4
LjG1.1_chr3	PGSB	three_prime_UTR	25706294	25706429	.	-	.	ID=LotjaGi3g1v0183500.4.three_prime_UTR.3;Parent=LotjaGi3g1v0183500.4
LjG1.1_chr3	PGSB	exon	25706703	25706745	.	-	.	ID=LotjaGi3g1v0183500.4.exon.4;Parent=LotjaGi3g1v0183500.4
LjG1.1_chr3	PGSB	three_prime_UTR	25706703	25706745	.	-	.	ID=LotjaGi3g1v0183500.4.three_prime_UTR.4;Parent=LotjaGi3g1v0183500.4
LjG1.1_chr3	PGSB	three_prime_UTR	25708349	25708377	.	-	.	ID=LotjaGi3g1v0183500.4.three_prime_UTR.5;Parent=LotjaGi3g1v0183500.4
LjG1.1_chr3	PGSB	exon	25708349	25708397	.	-	.	ID=LotjaGi3g1v0183500.4.exon.5;Parent=LotjaGi3g1v0183500.4
LjG1.1_chr3	PGSB	CDS	25708378	25708397	.	-	2	ID=LotjaGi3g1v0183500.4.CDS.1;Parent=LotjaGi3g1v0183500.4
LjG1.1_chr3	PGSB	exon	25708505	25708578	.	-	.	ID=LotjaGi3g1v0183500.4.exon.6;Parent=LotjaGi3g1v0183500.4
LjG1.1_chr3	PGSB	CDS	25708505	25708578	.	-	1	ID=LotjaGi3g1v0183500.4.CDS.2;Parent=LotjaGi3g1v0183500.4
LjG1.1_chr3	PGSB	exon	25708666	25708865	.	-	.	ID=LotjaGi3g1v0183500.4.exon.7;Parent=LotjaGi3g1v0183500.4
LjG1.1_chr3	PGSB	CDS	25708666	25708865	.	-	0	ID=LotjaGi3g1v0183500.4.CDS.3;Parent=LotjaGi3g1v0183500.4
LjG1.1_chr3	PGSB	exon	25708942	25709040	.	-	.	ID=LotjaGi3g1v0183500.4.exon.8;Parent=LotjaGi3g1v0183500.4
LjG1.1_chr3	PGSB	CDS	25708942	25709040	.	-	0	ID=LotjaGi3g1v0183500.4.CDS.4;Parent=LotjaGi3g1v0183500.4
LjG1.1_chr3	PGSB	exon	25709126	25709210	.	-	.	ID=LotjaGi3g1v0183500.4.exon.9;Parent=LotjaGi3g1v0183500.4
LjG1.1_chr3	PGSB	CDS	25709126	25709210	.	-	1	ID=LotjaGi3g1v0183500.4.CDS.5;Parent=LotjaGi3g1v0183500.4
LjG1.1_chr3	PGSB	exon	25710396	25710634	.	-	.	ID=LotjaGi3g1v0183500.4.exon.10;Parent=LotjaGi3g1v0183500.4
LjG1.1_chr3	PGSB	CDS	25710396	25710634	.	-	0	ID=LotjaGi3g1v0183500.4.CDS.6;Parent=LotjaGi3g1v0183500.4
LjG1.1_chr3	PGSB	exon	25711071	25711241	.	-	.	ID=LotjaGi3g1v0183500.4.exon.11;Parent=LotjaGi3g1v0183500.4
LjG1.1_chr3	PGSB	CDS	25711071	25711241	.	-	0	ID=LotjaGi3g1v0183500.4.CDS.7;Parent=LotjaGi3g1v0183500.4
LjG1.1_chr3	PGSB	exon	25713564	25713810	.	-	.	ID=LotjaGi3g1v0183500.4.exon.12;Parent=LotjaGi3g1v0183500.4
LjG1.1_chr3	PGSB	CDS	25713564	25713810	.	-	1	ID=LotjaGi3g1v0183500.4.CDS.8;Parent=LotjaGi3g1v0183500.4
LjG1.1_chr3	PGSB	exon	25713892	25714165	.	-	.	ID=LotjaGi3g1v0183500.4.exon.13;Parent=LotjaGi3g1v0183500.4
LjG1.1_chr3	PGSB	CDS	25713892	25714165	.	-	2	ID=LotjaGi3g1v0183500.4.CDS.9;Parent=LotjaGi3g1v0183500.4
LjG1.1_chr3	PGSB	exon	25715495	25715674	.	-	.	ID=LotjaGi3g1v0183500.4.exon.14;Parent=LotjaGi3g1v0183500.4
LjG1.1_chr3	PGSB	CDS	25715495	25715674	.	-	2	ID=LotjaGi3g1v0183500.4.CDS.10;Parent=LotjaGi3g1v0183500.4
LjG1.1_chr3	PGSB	exon	25716011	25716092	.	-	.	ID=LotjaGi3g1v0183500.4.exon.15;Parent=LotjaGi3g1v0183500.4
LjG1.1_chr3	PGSB	CDS	25716011	25716092	.	-	0	ID=LotjaGi3g1v0183500.4.CDS.11;Parent=LotjaGi3g1v0183500.4
LjG1.1_chr3	PGSB	exon	25716178	25716279	.	-	.	ID=LotjaGi3g1v0183500.4.exon.16;Parent=LotjaGi3g1v0183500.4
LjG1.1_chr3	PGSB	CDS	25716178	25716279	.	-	0	ID=LotjaGi3g1v0183500.4.CDS.12;Parent=LotjaGi3g1v0183500.4
LjG1.1_chr3	PGSB	exon	25716413	25716482	.	-	.	ID=LotjaGi3g1v0183500.4.exon.17;Parent=LotjaGi3g1v0183500.4
LjG1.1_chr3	PGSB	CDS	25716413	25716482	.	-	1	ID=LotjaGi3g1v0183500.4.CDS.13;Parent=LotjaGi3g1v0183500.4
LjG1.1_chr3	PGSB	exon	25717033	25717132	.	-	.	ID=LotjaGi3g1v0183500.4.exon.18;Parent=LotjaGi3g1v0183500.4
LjG1.1_chr3	PGSB	CDS	25717033	25717132	.	-	2	ID=LotjaGi3g1v0183500.4.CDS.14;Parent=LotjaGi3g1v0183500.4
LjG1.1_chr3	PGSB	exon	25717230	25717324	.	-	.	ID=LotjaGi3g1v0183500.4.exon.19;Parent=LotjaGi3g1v0183500.4
LjG1.1_chr3	PGSB	CDS	25717230	25717324	.	-	1	ID=LotjaGi3g1v0183500.4.CDS.15;Parent=LotjaGi3g1v0183500.4
LjG1.1_chr3	PGSB	exon	25717406	25717485	.	-	.	ID=LotjaGi3g1v0183500.4.exon.20;Parent=LotjaGi3g1v0183500.4
LjG1.1_chr3	PGSB	CDS	25717406	25717485	.	-	0	ID=LotjaGi3g1v0183500.4.CDS.16;Parent=LotjaGi3g1v0183500.4
LjG1.1_chr3	PGSB	exon	25717591	25717669	.	-	.	ID=LotjaGi3g1v0183500.4.exon.21;Parent=LotjaGi3g1v0183500.4
LjG1.1_chr3	PGSB	CDS	25717591	25717669	.	-	1	ID=LotjaGi3g1v0183500.4.CDS.17;Parent=LotjaGi3g1v0183500.4
LjG1.1_chr3	PGSB	exon	25718240	25718300	.	-	.	ID=LotjaGi3g1v0183500.4.exon.22;Parent=LotjaGi3g1v0183500.4
LjG1.1_chr3	PGSB	CDS	25718240	25718300	.	-	2	ID=LotjaGi3g1v0183500.4.CDS.18;Parent=LotjaGi3g1v0183500.4
LjG1.1_chr3	PGSB	CDS	25720161	25720536	.	-	0	ID=LotjaGi3g1v0183500.4.CDS.19;Parent=LotjaGi3g1v0183500.4
LjG1.1_chr3	PGSB	exon	25720161	25720599	.	-	.	ID=LotjaGi3g1v0183500.4.exon.23;Parent=LotjaGi3g1v0183500.4
LjG1.1_chr3	PGSB	five_prime_UTR	25720537	25720599	.	-	.	ID=LotjaGi3g1v0183500.4.five_prime_UTR.6;Parent=LotjaGi3g1v0183500.4
LjG1.1_chr3	PGSB	mRNA	25705832	25720605	.	-	.	ID=LotjaGi3g1v0183500.5;Parent=LotjaGi3g1v0183500;description=Serine/threonine-protein phosphatase;ahrdqual=***;GO=GO:0004721,GO:0004722,GO:0005634,GO:0006470,GO:0009742,GO:0016787,GO:0046872;IPR=IPR029052,IPR011498,IPR004843;Pfam=SSF56300,SSF117281,PF07646,PF13418,PF00149;te-related=0
LjG1.1_chr3	PGSB	exon	25705832	25705915	.	-	.	ID=LotjaGi3g1v0183500.5.exon.1;Parent=LotjaGi3g1v0183500.5
LjG1.1_chr3	PGSB	CDS	25705832	25705915	.	-	0	ID=LotjaGi3g1v0183500.5.CDS.1;Parent=LotjaGi3g1v0183500.5
LjG1.1_chr3	PGSB	exon	25706075	25706214	.	-	.	ID=LotjaGi3g1v0183500.5.exon.2;Parent=LotjaGi3g1v0183500.5
LjG1.1_chr3	PGSB	CDS	25706075	25706214	.	-	2	ID=LotjaGi3g1v0183500.5.CDS.2;Parent=LotjaGi3g1v0183500.5
LjG1.1_chr3	PGSB	exon	25706294	25706429	.	-	.	ID=LotjaGi3g1v0183500.5.exon.3;Parent=LotjaGi3g1v0183500.5
LjG1.1_chr3	PGSB	CDS	25706294	25706429	.	-	0	ID=LotjaGi3g1v0183500.5.CDS.3;Parent=LotjaGi3g1v0183500.5
LjG1.1_chr3	PGSB	exon	25708503	25708578	.	-	.	ID=LotjaGi3g1v0183500.5.exon.4;Parent=LotjaGi3g1v0183500.5
LjG1.1_chr3	PGSB	CDS	25708503	25708578	.	-	1	ID=LotjaGi3g1v0183500.5.CDS.4;Parent=LotjaGi3g1v0183500.5
LjG1.1_chr3	PGSB	exon	25708666	25708865	.	-	.	ID=LotjaGi3g1v0183500.5.exon.5;Parent=LotjaGi3g1v0183500.5
LjG1.1_chr3	PGSB	CDS	25708666	25708865	.	-	0	ID=LotjaGi3g1v0183500.5.CDS.5;Parent=LotjaGi3g1v0183500.5
LjG1.1_chr3	PGSB	exon	25708942	25709040	.	-	.	ID=LotjaGi3g1v0183500.5.exon.6;Parent=LotjaGi3g1v0183500.5
LjG1.1_chr3	PGSB	CDS	25708942	25709040	.	-	0	ID=LotjaGi3g1v0183500.5.CDS.6;Parent=LotjaGi3g1v0183500.5
LjG1.1_chr3	PGSB	exon	25709126	25709210	.	-	.	ID=LotjaGi3g1v0183500.5.exon.7;Parent=LotjaGi3g1v0183500.5
LjG1.1_chr3	PGSB	CDS	25709126	25709210	.	-	1	ID=LotjaGi3g1v0183500.5.CDS.7;Parent=LotjaGi3g1v0183500.5
LjG1.1_chr3	PGSB	exon	25710396	25710634	.	-	.	ID=LotjaGi3g1v0183500.5.exon.8;Parent=LotjaGi3g1v0183500.5
LjG1.1_chr3	PGSB	CDS	25710396	25710634	.	-	0	ID=LotjaGi3g1v0183500.5.CDS.8;Parent=LotjaGi3g1v0183500.5
LjG1.1_chr3	PGSB	exon	25711071	25711241	.	-	.	ID=LotjaGi3g1v0183500.5.exon.9;Parent=LotjaGi3g1v0183500.5
LjG1.1_chr3	PGSB	CDS	25711071	25711241	.	-	0	ID=LotjaGi3g1v0183500.5.CDS.9;Parent=LotjaGi3g1v0183500.5
LjG1.1_chr3	PGSB	exon	25713564	25713822	.	-	.	ID=LotjaGi3g1v0183500.5.exon.10;Parent=LotjaGi3g1v0183500.5
LjG1.1_chr3	PGSB	CDS	25713564	25713822	.	-	1	ID=LotjaGi3g1v0183500.5.CDS.10;Parent=LotjaGi3g1v0183500.5
LjG1.1_chr3	PGSB	exon	25713892	25714165	.	-	.	ID=LotjaGi3g1v0183500.5.exon.11;Parent=LotjaGi3g1v0183500.5
LjG1.1_chr3	PGSB	CDS	25713892	25714165	.	-	2	ID=LotjaGi3g1v0183500.5.CDS.11;Parent=LotjaGi3g1v0183500.5
LjG1.1_chr3	PGSB	exon	25715495	25715674	.	-	.	ID=LotjaGi3g1v0183500.5.exon.12;Parent=LotjaGi3g1v0183500.5
LjG1.1_chr3	PGSB	CDS	25715495	25715674	.	-	2	ID=LotjaGi3g1v0183500.5.CDS.12;Parent=LotjaGi3g1v0183500.5
LjG1.1_chr3	PGSB	exon	25716011	25716092	.	-	.	ID=LotjaGi3g1v0183500.5.exon.13;Parent=LotjaGi3g1v0183500.5
LjG1.1_chr3	PGSB	CDS	25716011	25716092	.	-	0	ID=LotjaGi3g1v0183500.5.CDS.13;Parent=LotjaGi3g1v0183500.5
LjG1.1_chr3	PGSB	exon	25716178	25716279	.	-	.	ID=LotjaGi3g1v0183500.5.exon.14;Parent=LotjaGi3g1v0183500.5
LjG1.1_chr3	PGSB	CDS	25716178	25716279	.	-	0	ID=LotjaGi3g1v0183500.5.CDS.14;Parent=LotjaGi3g1v0183500.5
LjG1.1_chr3	PGSB	exon	25716413	25716482	.	-	.	ID=LotjaGi3g1v0183500.5.exon.15;Parent=LotjaGi3g1v0183500.5
LjG1.1_chr3	PGSB	CDS	25716413	25716482	.	-	1	ID=LotjaGi3g1v0183500.5.CDS.15;Parent=LotjaGi3g1v0183500.5
LjG1.1_chr3	PGSB	exon	25717033	25717132	.	-	.	ID=LotjaGi3g1v0183500.5.exon.16;Parent=LotjaGi3g1v0183500.5
LjG1.1_chr3	PGSB	CDS	25717033	25717132	.	-	2	ID=LotjaGi3g1v0183500.5.CDS.16;Parent=LotjaGi3g1v0183500.5
LjG1.1_chr3	PGSB	exon	25717230	25717324	.	-	.	ID=LotjaGi3g1v0183500.5.exon.17;Parent=LotjaGi3g1v0183500.5
LjG1.1_chr3	PGSB	CDS	25717230	25717324	.	-	1	ID=LotjaGi3g1v0183500.5.CDS.17;Parent=LotjaGi3g1v0183500.5
LjG1.1_chr3	PGSB	exon	25717406	25717485	.	-	.	ID=LotjaGi3g1v0183500.5.exon.18;Parent=LotjaGi3g1v0183500.5
LjG1.1_chr3	PGSB	CDS	25717406	25717485	.	-	0	ID=LotjaGi3g1v0183500.5.CDS.18;Parent=LotjaGi3g1v0183500.5
LjG1.1_chr3	PGSB	exon	25717591	25717669	.	-	.	ID=LotjaGi3g1v0183500.5.exon.19;Parent=LotjaGi3g1v0183500.5
LjG1.1_chr3	PGSB	CDS	25717591	25717669	.	-	1	ID=LotjaGi3g1v0183500.5.CDS.19;Parent=LotjaGi3g1v0183500.5
LjG1.1_chr3	PGSB	exon	25718240	25718300	.	-	.	ID=LotjaGi3g1v0183500.5.exon.20;Parent=LotjaGi3g1v0183500.5
LjG1.1_chr3	PGSB	CDS	25718240	25718300	.	-	2	ID=LotjaGi3g1v0183500.5.CDS.20;Parent=LotjaGi3g1v0183500.5
LjG1.1_chr3	PGSB	CDS	25720161	25720536	.	-	0	ID=LotjaGi3g1v0183500.5.CDS.21;Parent=LotjaGi3g1v0183500.5
LjG1.1_chr3	PGSB	exon	25720161	25720605	.	-	.	ID=LotjaGi3g1v0183500.5.exon.21;Parent=LotjaGi3g1v0183500.5
LjG1.1_chr3	PGSB	five_prime_UTR	25720537	25720605	.	-	.	ID=LotjaGi3g1v0183500.5.five_prime_UTR.1;Parent=LotjaGi3g1v0183500.5
LjG1.1_chr3	PGSB	mRNA	25705832	25720633	.	-	.	ID=LotjaGi3g1v0183500.6;Parent=LotjaGi3g1v0183500;description=Serine/threonine-protein phosphatase;ahrdqual=***;GO=GO:0004721,GO:0004722,GO:0005634,GO:0006470,GO:0009742,GO:0016787,GO:0046872;IPR=IPR029052,IPR004843;Pfam=SSF56300,PF00149,SSF117281,PF13418;te-related=0
LjG1.1_chr3	PGSB	exon	25705832	25705915	.	-	.	ID=LotjaGi3g1v0183500.6.exon.1;Parent=LotjaGi3g1v0183500.6
LjG1.1_chr3	PGSB	CDS	25705832	25705915	.	-	0	ID=LotjaGi3g1v0183500.6.CDS.1;Parent=LotjaGi3g1v0183500.6
LjG1.1_chr3	PGSB	exon	25706075	25706214	.	-	.	ID=LotjaGi3g1v0183500.6.exon.2;Parent=LotjaGi3g1v0183500.6
LjG1.1_chr3	PGSB	CDS	25706075	25706214	.	-	2	ID=LotjaGi3g1v0183500.6.CDS.2;Parent=LotjaGi3g1v0183500.6
LjG1.1_chr3	PGSB	exon	25706294	25706429	.	-	.	ID=LotjaGi3g1v0183500.6.exon.3;Parent=LotjaGi3g1v0183500.6
LjG1.1_chr3	PGSB	CDS	25706294	25706429	.	-	0	ID=LotjaGi3g1v0183500.6.CDS.3;Parent=LotjaGi3g1v0183500.6
LjG1.1_chr3	PGSB	exon	25708503	25708578	.	-	.	ID=LotjaGi3g1v0183500.6.exon.4;Parent=LotjaGi3g1v0183500.6
LjG1.1_chr3	PGSB	CDS	25708503	25708578	.	-	1	ID=LotjaGi3g1v0183500.6.CDS.4;Parent=LotjaGi3g1v0183500.6
LjG1.1_chr3	PGSB	exon	25708666	25708865	.	-	.	ID=LotjaGi3g1v0183500.6.exon.5;Parent=LotjaGi3g1v0183500.6
LjG1.1_chr3	PGSB	CDS	25708666	25708865	.	-	0	ID=LotjaGi3g1v0183500.6.CDS.5;Parent=LotjaGi3g1v0183500.6
LjG1.1_chr3	PGSB	exon	25708942	25709040	.	-	.	ID=LotjaGi3g1v0183500.6.exon.6;Parent=LotjaGi3g1v0183500.6
LjG1.1_chr3	PGSB	CDS	25708942	25709040	.	-	0	ID=LotjaGi3g1v0183500.6.CDS.6;Parent=LotjaGi3g1v0183500.6
LjG1.1_chr3	PGSB	exon	25709126	25709210	.	-	.	ID=LotjaGi3g1v0183500.6.exon.7;Parent=LotjaGi3g1v0183500.6
LjG1.1_chr3	PGSB	CDS	25709126	25709210	.	-	1	ID=LotjaGi3g1v0183500.6.CDS.7;Parent=LotjaGi3g1v0183500.6
LjG1.1_chr3	PGSB	exon	25710396	25710634	.	-	.	ID=LotjaGi3g1v0183500.6.exon.8;Parent=LotjaGi3g1v0183500.6
LjG1.1_chr3	PGSB	CDS	25710396	25710634	.	-	0	ID=LotjaGi3g1v0183500.6.CDS.8;Parent=LotjaGi3g1v0183500.6
LjG1.1_chr3	PGSB	exon	25711071	25711241	.	-	.	ID=LotjaGi3g1v0183500.6.exon.9;Parent=LotjaGi3g1v0183500.6
LjG1.1_chr3	PGSB	CDS	25711071	25711241	.	-	0	ID=LotjaGi3g1v0183500.6.CDS.9;Parent=LotjaGi3g1v0183500.6
LjG1.1_chr3	PGSB	exon	25713564	25713810	.	-	.	ID=LotjaGi3g1v0183500.6.exon.10;Parent=LotjaGi3g1v0183500.6
LjG1.1_chr3	PGSB	CDS	25713564	25713810	.	-	1	ID=LotjaGi3g1v0183500.6.CDS.10;Parent=LotjaGi3g1v0183500.6
LjG1.1_chr3	PGSB	exon	25713892	25714165	.	-	.	ID=LotjaGi3g1v0183500.6.exon.11;Parent=LotjaGi3g1v0183500.6
LjG1.1_chr3	PGSB	CDS	25713892	25714165	.	-	2	ID=LotjaGi3g1v0183500.6.CDS.11;Parent=LotjaGi3g1v0183500.6
LjG1.1_chr3	PGSB	exon	25715495	25715659	.	-	.	ID=LotjaGi3g1v0183500.6.exon.12;Parent=LotjaGi3g1v0183500.6
LjG1.1_chr3	PGSB	CDS	25715495	25715659	.	-	2	ID=LotjaGi3g1v0183500.6.CDS.12;Parent=LotjaGi3g1v0183500.6
LjG1.1_chr3	PGSB	exon	25716011	25716092	.	-	.	ID=LotjaGi3g1v0183500.6.exon.13;Parent=LotjaGi3g1v0183500.6
LjG1.1_chr3	PGSB	CDS	25716011	25716092	.	-	0	ID=LotjaGi3g1v0183500.6.CDS.13;Parent=LotjaGi3g1v0183500.6
LjG1.1_chr3	PGSB	exon	25716178	25716279	.	-	.	ID=LotjaGi3g1v0183500.6.exon.14;Parent=LotjaGi3g1v0183500.6
LjG1.1_chr3	PGSB	CDS	25716178	25716279	.	-	0	ID=LotjaGi3g1v0183500.6.CDS.14;Parent=LotjaGi3g1v0183500.6
LjG1.1_chr3	PGSB	exon	25716413	25716482	.	-	.	ID=LotjaGi3g1v0183500.6.exon.15;Parent=LotjaGi3g1v0183500.6
LjG1.1_chr3	PGSB	CDS	25716413	25716482	.	-	1	ID=LotjaGi3g1v0183500.6.CDS.15;Parent=LotjaGi3g1v0183500.6
LjG1.1_chr3	PGSB	exon	25717033	25717132	.	-	.	ID=LotjaGi3g1v0183500.6.exon.16;Parent=LotjaGi3g1v0183500.6
LjG1.1_chr3	PGSB	CDS	25717033	25717132	.	-	2	ID=LotjaGi3g1v0183500.6.CDS.16;Parent=LotjaGi3g1v0183500.6
LjG1.1_chr3	PGSB	exon	25717230	25717324	.	-	.	ID=LotjaGi3g1v0183500.6.exon.17;Parent=LotjaGi3g1v0183500.6
LjG1.1_chr3	PGSB	CDS	25717230	25717324	.	-	1	ID=LotjaGi3g1v0183500.6.CDS.17;Parent=LotjaGi3g1v0183500.6
LjG1.1_chr3	PGSB	exon	25717406	25717485	.	-	.	ID=LotjaGi3g1v0183500.6.exon.18;Parent=LotjaGi3g1v0183500.6
LjG1.1_chr3	PGSB	CDS	25717406	25717485	.	-	0	ID=LotjaGi3g1v0183500.6.CDS.18;Parent=LotjaGi3g1v0183500.6
LjG1.1_chr3	PGSB	exon	25717591	25717669	.	-	.	ID=LotjaGi3g1v0183500.6.exon.19;Parent=LotjaGi3g1v0183500.6
LjG1.1_chr3	PGSB	CDS	25717591	25717669	.	-	1	ID=LotjaGi3g1v0183500.6.CDS.19;Parent=LotjaGi3g1v0183500.6
LjG1.1_chr3	PGSB	exon	25718240	25718300	.	-	.	ID=LotjaGi3g1v0183500.6.exon.20;Parent=LotjaGi3g1v0183500.6
LjG1.1_chr3	PGSB	CDS	25718240	25718300	.	-	2	ID=LotjaGi3g1v0183500.6.CDS.20;Parent=LotjaGi3g1v0183500.6
LjG1.1_chr3	PGSB	CDS	25720161	25720536	.	-	0	ID=LotjaGi3g1v0183500.6.CDS.21;Parent=LotjaGi3g1v0183500.6
LjG1.1_chr3	PGSB	exon	25720161	25720633	.	-	.	ID=LotjaGi3g1v0183500.6.exon.21;Parent=LotjaGi3g1v0183500.6
LjG1.1_chr3	PGSB	five_prime_UTR	25720537	25720633	.	-	.	ID=LotjaGi3g1v0183500.6.five_prime_UTR.1;Parent=LotjaGi3g1v0183500.6
LjG1.1_chr3	PGSB	mRNA	25708371	25720536	.	-	.	ID=LotjaGi3g1v0183500.7;Parent=LotjaGi3g1v0183500;description=Serine/threonine-protein phosphatase;ahrdqual=***;GO=GO:0004721,GO:0004722,GO:0005634,GO:0006470,GO:0009742,GO:0016787,GO:0046872;IPR=IPR029052,IPR004843,IPR011498;Pfam=SSF56300,SSF117281,PF13418,PF00149,PF07646;te-related=0
LjG1.1_chr3	PGSB	exon	25708371	25708397	.	-	.	ID=LotjaGi3g1v0183500.7.exon.1;Parent=LotjaGi3g1v0183500.7
LjG1.1_chr3	PGSB	CDS	25708371	25708397	.	-	0	ID=LotjaGi3g1v0183500.7.CDS.1;Parent=LotjaGi3g1v0183500.7
LjG1.1_chr3	PGSB	exon	25708503	25708578	.	-	.	ID=LotjaGi3g1v0183500.7.exon.2;Parent=LotjaGi3g1v0183500.7
LjG1.1_chr3	PGSB	CDS	25708503	25708578	.	-	1	ID=LotjaGi3g1v0183500.7.CDS.2;Parent=LotjaGi3g1v0183500.7
LjG1.1_chr3	PGSB	exon	25708666	25708865	.	-	.	ID=LotjaGi3g1v0183500.7.exon.3;Parent=LotjaGi3g1v0183500.7
LjG1.1_chr3	PGSB	CDS	25708666	25708865	.	-	0	ID=LotjaGi3g1v0183500.7.CDS.3;Parent=LotjaGi3g1v0183500.7
LjG1.1_chr3	PGSB	exon	25708942	25709040	.	-	.	ID=LotjaGi3g1v0183500.7.exon.4;Parent=LotjaGi3g1v0183500.7
LjG1.1_chr3	PGSB	CDS	25708942	25709040	.	-	0	ID=LotjaGi3g1v0183500.7.CDS.4;Parent=LotjaGi3g1v0183500.7
LjG1.1_chr3	PGSB	exon	25709126	25709210	.	-	.	ID=LotjaGi3g1v0183500.7.exon.5;Parent=LotjaGi3g1v0183500.7
LjG1.1_chr3	PGSB	CDS	25709126	25709210	.	-	1	ID=LotjaGi3g1v0183500.7.CDS.5;Parent=LotjaGi3g1v0183500.7
LjG1.1_chr3	PGSB	exon	25710396	25710634	.	-	.	ID=LotjaGi3g1v0183500.7.exon.6;Parent=LotjaGi3g1v0183500.7
LjG1.1_chr3	PGSB	CDS	25710396	25710634	.	-	0	ID=LotjaGi3g1v0183500.7.CDS.6;Parent=LotjaGi3g1v0183500.7
LjG1.1_chr3	PGSB	exon	25711071	25711241	.	-	.	ID=LotjaGi3g1v0183500.7.exon.7;Parent=LotjaGi3g1v0183500.7
LjG1.1_chr3	PGSB	CDS	25711071	25711241	.	-	0	ID=LotjaGi3g1v0183500.7.CDS.7;Parent=LotjaGi3g1v0183500.7
LjG1.1_chr3	PGSB	exon	25713564	25713810	.	-	.	ID=LotjaGi3g1v0183500.7.exon.8;Parent=LotjaGi3g1v0183500.7
LjG1.1_chr3	PGSB	CDS	25713564	25713810	.	-	1	ID=LotjaGi3g1v0183500.7.CDS.8;Parent=LotjaGi3g1v0183500.7
LjG1.1_chr3	PGSB	exon	25713892	25714165	.	-	.	ID=LotjaGi3g1v0183500.7.exon.9;Parent=LotjaGi3g1v0183500.7
LjG1.1_chr3	PGSB	CDS	25713892	25714165	.	-	2	ID=LotjaGi3g1v0183500.7.CDS.9;Parent=LotjaGi3g1v0183500.7
LjG1.1_chr3	PGSB	exon	25715495	25715674	.	-	.	ID=LotjaGi3g1v0183500.7.exon.10;Parent=LotjaGi3g1v0183500.7
LjG1.1_chr3	PGSB	CDS	25715495	25715674	.	-	2	ID=LotjaGi3g1v0183500.7.CDS.10;Parent=LotjaGi3g1v0183500.7
LjG1.1_chr3	PGSB	exon	25716011	25716092	.	-	.	ID=LotjaGi3g1v0183500.7.exon.11;Parent=LotjaGi3g1v0183500.7
LjG1.1_chr3	PGSB	CDS	25716011	25716092	.	-	0	ID=LotjaGi3g1v0183500.7.CDS.11;Parent=LotjaGi3g1v0183500.7
LjG1.1_chr3	PGSB	exon	25716178	25716279	.	-	.	ID=LotjaGi3g1v0183500.7.exon.12;Parent=LotjaGi3g1v0183500.7
LjG1.1_chr3	PGSB	CDS	25716178	25716279	.	-	0	ID=LotjaGi3g1v0183500.7.CDS.12;Parent=LotjaGi3g1v0183500.7
LjG1.1_chr3	PGSB	exon	25716413	25716482	.	-	.	ID=LotjaGi3g1v0183500.7.exon.13;Parent=LotjaGi3g1v0183500.7
LjG1.1_chr3	PGSB	CDS	25716413	25716482	.	-	1	ID=LotjaGi3g1v0183500.7.CDS.13;Parent=LotjaGi3g1v0183500.7
LjG1.1_chr3	PGSB	exon	25717033	25717132	.	-	.	ID=LotjaGi3g1v0183500.7.exon.14;Parent=LotjaGi3g1v0183500.7
LjG1.1_chr3	PGSB	CDS	25717033	25717132	.	-	2	ID=LotjaGi3g1v0183500.7.CDS.14;Parent=LotjaGi3g1v0183500.7
LjG1.1_chr3	PGSB	exon	25717230	25717324	.	-	.	ID=LotjaGi3g1v0183500.7.exon.15;Parent=LotjaGi3g1v0183500.7
LjG1.1_chr3	PGSB	CDS	25717230	25717324	.	-	1	ID=LotjaGi3g1v0183500.7.CDS.15;Parent=LotjaGi3g1v0183500.7
LjG1.1_chr3	PGSB	exon	25717406	25717485	.	-	.	ID=LotjaGi3g1v0183500.7.exon.16;Parent=LotjaGi3g1v0183500.7
LjG1.1_chr3	PGSB	CDS	25717406	25717485	.	-	0	ID=LotjaGi3g1v0183500.7.CDS.16;Parent=LotjaGi3g1v0183500.7
LjG1.1_chr3	PGSB	exon	25717591	25717669	.	-	.	ID=LotjaGi3g1v0183500.7.exon.17;Parent=LotjaGi3g1v0183500.7
LjG1.1_chr3	PGSB	CDS	25717591	25717669	.	-	1	ID=LotjaGi3g1v0183500.7.CDS.17;Parent=LotjaGi3g1v0183500.7
LjG1.1_chr3	PGSB	exon	25718240	25718300	.	-	.	ID=LotjaGi3g1v0183500.7.exon.18;Parent=LotjaGi3g1v0183500.7
LjG1.1_chr3	PGSB	CDS	25718240	25718300	.	-	2	ID=LotjaGi3g1v0183500.7.CDS.18;Parent=LotjaGi3g1v0183500.7
LjG1.1_chr3	PGSB	exon	25720161	25720536	.	-	.	ID=LotjaGi3g1v0183500.7.exon.19;Parent=LotjaGi3g1v0183500.7
LjG1.1_chr3	PGSB	CDS	25720161	25720536	.	-	0	ID=LotjaGi3g1v0183500.7.CDS.19;Parent=LotjaGi3g1v0183500.7
###
LjG1.1_chr3	PGSB	CDS	25720161	25720536	.	-	0	ID=LotjaGi3g1v0183500.7.CDS.19;Parent=LotjaGi3g1v0183500.7
LjG1.1_chr3	PGSB	gene	25735400	25738590	.	-	.	ID=LotjaGi3g1v0183600_LC
LjG1.1_chr3	PGSB	mRNA	25735400	25738590	.	-	.	ID=LotjaGi3g1v0183600_LC.1;Parent=LotjaGi3g1v0183600_LC;description=Protein sawadee homeodomain-like 2;ahrdqual=*-*;GO=GO:0003677,GO:0003682;IPR=IPR032001;Pfam=PF16719;te-related=0
LjG1.1_chr3	PGSB	three_prime_UTR	25735400	25735720	.	-	.	ID=LotjaGi3g1v0183600_LC.1.three_prime_UTR.1;Parent=LotjaGi3g1v0183600_LC.1
LjG1.1_chr3	PGSB	exon	25735400	25735909	.	-	.	ID=LotjaGi3g1v0183600_LC.1.exon.1;Parent=LotjaGi3g1v0183600_LC.1
LjG1.1_chr3	PGSB	CDS	25735721	25735909	.	-	0	ID=LotjaGi3g1v0183600_LC.1.CDS.1;Parent=LotjaGi3g1v0183600_LC.1
LjG1.1_chr3	PGSB	exon	25736121	25736264	.	-	.	ID=LotjaGi3g1v0183600_LC.1.exon.2;Parent=LotjaGi3g1v0183600_LC.1
LjG1.1_chr3	PGSB	CDS	25736121	25736264	.	-	0	ID=LotjaGi3g1v0183600_LC.1.CDS.2;Parent=LotjaGi3g1v0183600_LC.1
LjG1.1_chr3	PGSB	CDS	25736706	25736744	.	-	0	ID=LotjaGi3g1v0183600_LC.1.CDS.3;Parent=LotjaGi3g1v0183600_LC.1
LjG1.1_chr3	PGSB	exon	25736706	25736757	.	-	.	ID=LotjaGi3g1v0183600_LC.1.exon.3;Parent=LotjaGi3g1v0183600_LC.1
LjG1.1_chr3	PGSB	five_prime_UTR	25736745	25736757	.	-	.	ID=LotjaGi3g1v0183600_LC.1.five_prime_UTR.2;Parent=LotjaGi3g1v0183600_LC.1
LjG1.1_chr3	PGSB	exon	25737047	25737116	.	-	.	ID=LotjaGi3g1v0183600_LC.1.exon.4;Parent=LotjaGi3g1v0183600_LC.1
LjG1.1_chr3	PGSB	five_prime_UTR	25737047	25737116	.	-	.	ID=LotjaGi3g1v0183600_LC.1.five_prime_UTR.3;Parent=LotjaGi3g1v0183600_LC.1
LjG1.1_chr3	PGSB	exon	25737883	25738012	.	-	.	ID=LotjaGi3g1v0183600_LC.1.exon.5;Parent=LotjaGi3g1v0183600_LC.1
LjG1.1_chr3	PGSB	five_prime_UTR	25737883	25738012	.	-	.	ID=LotjaGi3g1v0183600_LC.1.five_prime_UTR.4;Parent=LotjaGi3g1v0183600_LC.1
LjG1.1_chr3	PGSB	exon	25738104	25738590	.	-	.	ID=LotjaGi3g1v0183600_LC.1.exon.6;Parent=LotjaGi3g1v0183600_LC.1
LjG1.1_chr3	PGSB	five_prime_UTR	25738104	25738590	.	-	.	ID=LotjaGi3g1v0183600_LC.1.five_prime_UTR.5;Parent=LotjaGi3g1v0183600_LC.1
LjG1.1_chr3	PGSB	mRNA	25735400	25738590	.	-	.	ID=LotjaGi3g1v0183600_LC.2;Parent=LotjaGi3g1v0183600_LC;description=Protein sawadee homeodomain-like 1;ahrdqual=*-*;GO=GO:0003677,GO:0003682;IPR=IPR032001;Pfam=PF16719;te-related=0
LjG1.1_chr3	PGSB	three_prime_UTR	25735400	25735505	.	-	.	ID=LotjaGi3g1v0183600_LC.2.three_prime_UTR.1;Parent=LotjaGi3g1v0183600_LC.2
LjG1.1_chr3	PGSB	exon	25735400	25735685	.	-	.	ID=LotjaGi3g1v0183600_LC.2.exon.1;Parent=LotjaGi3g1v0183600_LC.2
LjG1.1_chr3	PGSB	CDS	25735506	25735685	.	-	0	ID=LotjaGi3g1v0183600_LC.2.CDS.1;Parent=LotjaGi3g1v0183600_LC.2
LjG1.1_chr3	PGSB	exon	25735790	25735909	.	-	.	ID=LotjaGi3g1v0183600_LC.2.exon.2;Parent=LotjaGi3g1v0183600_LC.2
LjG1.1_chr3	PGSB	CDS	25735790	25735909	.	-	0	ID=LotjaGi3g1v0183600_LC.2.CDS.2;Parent=LotjaGi3g1v0183600_LC.2
LjG1.1_chr3	PGSB	exon	25736121	25736264	.	-	.	ID=LotjaGi3g1v0183600_LC.2.exon.3;Parent=LotjaGi3g1v0183600_LC.2
LjG1.1_chr3	PGSB	CDS	25736121	25736264	.	-	0	ID=LotjaGi3g1v0183600_LC.2.CDS.3;Parent=LotjaGi3g1v0183600_LC.2
LjG1.1_chr3	PGSB	CDS	25736706	25736744	.	-	0	ID=LotjaGi3g1v0183600_LC.2.CDS.4;Parent=LotjaGi3g1v0183600_LC.2
LjG1.1_chr3	PGSB	exon	25736706	25736757	.	-	.	ID=LotjaGi3g1v0183600_LC.2.exon.4;Parent=LotjaGi3g1v0183600_LC.2
LjG1.1_chr3	PGSB	five_prime_UTR	25736745	25736757	.	-	.	ID=LotjaGi3g1v0183600_LC.2.five_prime_UTR.2;Parent=LotjaGi3g1v0183600_LC.2
LjG1.1_chr3	PGSB	exon	25737047	25737116	.	-	.	ID=LotjaGi3g1v0183600_LC.2.exon.5;Parent=LotjaGi3g1v0183600_LC.2
LjG1.1_chr3	PGSB	five_prime_UTR	25737047	25737116	.	-	.	ID=LotjaGi3g1v0183600_LC.2.five_prime_UTR.3;Parent=LotjaGi3g1v0183600_LC.2
LjG1.1_chr3	PGSB	exon	25737883	25738012	.	-	.	ID=LotjaGi3g1v0183600_LC.2.exon.6;Parent=LotjaGi3g1v0183600_LC.2
LjG1.1_chr3	PGSB	five_prime_UTR	25737883	25738012	.	-	.	ID=LotjaGi3g1v0183600_LC.2.five_prime_UTR.4;Parent=LotjaGi3g1v0183600_LC.2
LjG1.1_chr3	PGSB	exon	25738104	25738590	.	-	.	ID=LotjaGi3g1v0183600_LC.2.exon.7;Parent=LotjaGi3g1v0183600_LC.2
LjG1.1_chr3	PGSB	five_prime_UTR	25738104	25738590	.	-	.	ID=LotjaGi3g1v0183600_LC.2.five_prime_UTR.5;Parent=LotjaGi3g1v0183600_LC.2
###
LjG1.1_chr3	PGSB	five_prime_UTR	25738104	25738590	.	-	.	ID=LotjaGi3g1v0183600_LC.2.five_prime_UTR.5;Parent=LotjaGi3g1v0183600_LC.2
LjG1.1_chr3	PGSB	gene	25740156	25747807	.	-	.	ID=LotjaGi3g1v0183700
LjG1.1_chr3	PGSB	mRNA	25740156	25747807	.	-	.	ID=LotjaGi3g1v0183700.1;Parent=LotjaGi3g1v0183700;description=tRNA-specific adenosine deaminase;ahrdqual=--*;GO=GO:0002100,GO:0003824,GO:0008251,GO:0008270,GO:0016787;IPR=IPR016193,IPR016193,IPR016193,IPR002125;Pfam=SSF53927,SSF53927,SSF53927,PF00383;te-related=0
LjG1.1_chr3	PGSB	three_prime_UTR	25740156	25740744	.	-	.	ID=LotjaGi3g1v0183700.1.three_prime_UTR.1;Parent=LotjaGi3g1v0183700.1
LjG1.1_chr3	PGSB	exon	25740156	25740958	.	-	.	ID=LotjaGi3g1v0183700.1.exon.1;Parent=LotjaGi3g1v0183700.1
LjG1.1_chr3	PGSB	CDS	25740745	25740958	.	-	1	ID=LotjaGi3g1v0183700.1.CDS.1;Parent=LotjaGi3g1v0183700.1
LjG1.1_chr3	PGSB	exon	25741212	25741324	.	-	.	ID=LotjaGi3g1v0183700.1.exon.2;Parent=LotjaGi3g1v0183700.1
LjG1.1_chr3	PGSB	CDS	25741212	25741324	.	-	0	ID=LotjaGi3g1v0183700.1.CDS.2;Parent=LotjaGi3g1v0183700.1
LjG1.1_chr3	PGSB	exon	25741863	25742309	.	-	.	ID=LotjaGi3g1v0183700.1.exon.3;Parent=LotjaGi3g1v0183700.1
LjG1.1_chr3	PGSB	CDS	25741863	25742309	.	-	0	ID=LotjaGi3g1v0183700.1.CDS.3;Parent=LotjaGi3g1v0183700.1
LjG1.1_chr3	PGSB	exon	25742548	25742644	.	-	.	ID=LotjaGi3g1v0183700.1.exon.4;Parent=LotjaGi3g1v0183700.1
LjG1.1_chr3	PGSB	CDS	25742548	25742644	.	-	1	ID=LotjaGi3g1v0183700.1.CDS.4;Parent=LotjaGi3g1v0183700.1
LjG1.1_chr3	PGSB	exon	25744034	25744133	.	-	.	ID=LotjaGi3g1v0183700.1.exon.5;Parent=LotjaGi3g1v0183700.1
LjG1.1_chr3	PGSB	CDS	25744034	25744133	.	-	2	ID=LotjaGi3g1v0183700.1.CDS.5;Parent=LotjaGi3g1v0183700.1
LjG1.1_chr3	PGSB	exon	25744466	25744539	.	-	.	ID=LotjaGi3g1v0183700.1.exon.6;Parent=LotjaGi3g1v0183700.1
LjG1.1_chr3	PGSB	CDS	25744466	25744539	.	-	1	ID=LotjaGi3g1v0183700.1.CDS.6;Parent=LotjaGi3g1v0183700.1
LjG1.1_chr3	PGSB	exon	25744632	25744683	.	-	.	ID=LotjaGi3g1v0183700.1.exon.7;Parent=LotjaGi3g1v0183700.1
LjG1.1_chr3	PGSB	CDS	25744632	25744683	.	-	2	ID=LotjaGi3g1v0183700.1.CDS.7;Parent=LotjaGi3g1v0183700.1
LjG1.1_chr3	PGSB	CDS	25744780	25744849	.	-	0	ID=LotjaGi3g1v0183700.1.CDS.8;Parent=LotjaGi3g1v0183700.1
LjG1.1_chr3	PGSB	exon	25744780	25744872	.	-	.	ID=LotjaGi3g1v0183700.1.exon.8;Parent=LotjaGi3g1v0183700.1
LjG1.1_chr3	PGSB	five_prime_UTR	25744850	25744872	.	-	.	ID=LotjaGi3g1v0183700.1.five_prime_UTR.2;Parent=LotjaGi3g1v0183700.1
LjG1.1_chr3	PGSB	exon	25745785	25747807	.	-	.	ID=LotjaGi3g1v0183700.1.exon.9;Parent=LotjaGi3g1v0183700.1
LjG1.1_chr3	PGSB	five_prime_UTR	25745785	25747807	.	-	.	ID=LotjaGi3g1v0183700.1.five_prime_UTR.3;Parent=LotjaGi3g1v0183700.1
LjG1.1_chr3	PGSB	mRNA	25740420	25746874	.	-	.	ID=LotjaGi3g1v0183700.2;Parent=LotjaGi3g1v0183700;description=tRNA-specific adenosine deaminase;ahrdqual=--*;GO=GO:0002100,GO:0003824,GO:0008251,GO:0008270,GO:0016787;IPR=IPR016193,IPR016193,IPR016193,IPR002125;Pfam=SSF53927,SSF53927,SSF53927,PF00383;te-related=0
LjG1.1_chr3	PGSB	three_prime_UTR	25740420	25740744	.	-	.	ID=LotjaGi3g1v0183700.2.three_prime_UTR.1;Parent=LotjaGi3g1v0183700.2
LjG1.1_chr3	PGSB	exon	25740420	25740958	.	-	.	ID=LotjaGi3g1v0183700.2.exon.1;Parent=LotjaGi3g1v0183700.2
LjG1.1_chr3	PGSB	CDS	25740745	25740958	.	-	1	ID=LotjaGi3g1v0183700.2.CDS.1;Parent=LotjaGi3g1v0183700.2
LjG1.1_chr3	PGSB	exon	25741212	25741324	.	-	.	ID=LotjaGi3g1v0183700.2.exon.2;Parent=LotjaGi3g1v0183700.2
LjG1.1_chr3	PGSB	CDS	25741212	25741324	.	-	0	ID=LotjaGi3g1v0183700.2.CDS.2;Parent=LotjaGi3g1v0183700.2
LjG1.1_chr3	PGSB	exon	25741863	25742309	.	-	.	ID=LotjaGi3g1v0183700.2.exon.3;Parent=LotjaGi3g1v0183700.2
LjG1.1_chr3	PGSB	CDS	25741863	25742309	.	-	0	ID=LotjaGi3g1v0183700.2.CDS.3;Parent=LotjaGi3g1v0183700.2
LjG1.1_chr3	PGSB	exon	25742548	25742644	.	-	.	ID=LotjaGi3g1v0183700.2.exon.4;Parent=LotjaGi3g1v0183700.2
LjG1.1_chr3	PGSB	CDS	25742548	25742644	.	-	1	ID=LotjaGi3g1v0183700.2.CDS.4;Parent=LotjaGi3g1v0183700.2
LjG1.1_chr3	PGSB	exon	25743171	25743253	.	-	.	ID=LotjaGi3g1v0183700.2.exon.5;Parent=LotjaGi3g1v0183700.2
LjG1.1_chr3	PGSB	CDS	25743171	25743253	.	-	0	ID=LotjaGi3g1v0183700.2.CDS.5;Parent=LotjaGi3g1v0183700.2
LjG1.1_chr3	PGSB	exon	25744012	25744133	.	-	.	ID=LotjaGi3g1v0183700.2.exon.6;Parent=LotjaGi3g1v0183700.2
LjG1.1_chr3	PGSB	CDS	25744012	25744133	.	-	2	ID=LotjaGi3g1v0183700.2.CDS.6;Parent=LotjaGi3g1v0183700.2
LjG1.1_chr3	PGSB	exon	25744466	25744539	.	-	.	ID=LotjaGi3g1v0183700.2.exon.7;Parent=LotjaGi3g1v0183700.2
LjG1.1_chr3	PGSB	CDS	25744466	25744539	.	-	1	ID=LotjaGi3g1v0183700.2.CDS.7;Parent=LotjaGi3g1v0183700.2
LjG1.1_chr3	PGSB	exon	25744632	25744683	.	-	.	ID=LotjaGi3g1v0183700.2.exon.8;Parent=LotjaGi3g1v0183700.2
LjG1.1_chr3	PGSB	CDS	25744632	25744683	.	-	2	ID=LotjaGi3g1v0183700.2.CDS.8;Parent=LotjaGi3g1v0183700.2
LjG1.1_chr3	PGSB	CDS	25744780	25744849	.	-	0	ID=LotjaGi3g1v0183700.2.CDS.9;Parent=LotjaGi3g1v0183700.2
LjG1.1_chr3	PGSB	exon	25744780	25744872	.	-	.	ID=LotjaGi3g1v0183700.2.exon.9;Parent=LotjaGi3g1v0183700.2
LjG1.1_chr3	PGSB	five_prime_UTR	25744850	25744872	.	-	.	ID=LotjaGi3g1v0183700.2.five_prime_UTR.2;Parent=LotjaGi3g1v0183700.2
LjG1.1_chr3	PGSB	exon	25745790	25746874	.	-	.	ID=LotjaGi3g1v0183700.2.exon.10;Parent=LotjaGi3g1v0183700.2
LjG1.1_chr3	PGSB	five_prime_UTR	25745790	25746874	.	-	.	ID=LotjaGi3g1v0183700.2.five_prime_UTR.3;Parent=LotjaGi3g1v0183700.2
LjG1.1_chr3	PGSB	mRNA	25740481	25745974	.	-	.	ID=LotjaGi3g1v0183700.3;Parent=LotjaGi3g1v0183700;description=tRNA-specific adenosine deaminase;ahrdqual=--*;GO=GO:0002100,GO:0003824,GO:0008251,GO:0008270,GO:0016787;te-related=0
LjG1.1_chr3	PGSB	three_prime_UTR	25740481	25740744	.	-	.	ID=LotjaGi3g1v0183700.3.three_prime_UTR.1;Parent=LotjaGi3g1v0183700.3
LjG1.1_chr3	PGSB	exon	25740481	25740958	.	-	.	ID=LotjaGi3g1v0183700.3.exon.1;Parent=LotjaGi3g1v0183700.3
LjG1.1_chr3	PGSB	CDS	25740745	25740958	.	-	1	ID=LotjaGi3g1v0183700.3.CDS.1;Parent=LotjaGi3g1v0183700.3
LjG1.1_chr3	PGSB	exon	25741212	25741324	.	-	.	ID=LotjaGi3g1v0183700.3.exon.2;Parent=LotjaGi3g1v0183700.3
LjG1.1_chr3	PGSB	CDS	25741212	25741324	.	-	0	ID=LotjaGi3g1v0183700.3.CDS.2;Parent=LotjaGi3g1v0183700.3
LjG1.1_chr3	PGSB	exon	25741863	25742309	.	-	.	ID=LotjaGi3g1v0183700.3.exon.3;Parent=LotjaGi3g1v0183700.3
LjG1.1_chr3	PGSB	CDS	25741863	25742309	.	-	0	ID=LotjaGi3g1v0183700.3.CDS.3;Parent=LotjaGi3g1v0183700.3
LjG1.1_chr3	PGSB	exon	25742548	25742644	.	-	.	ID=LotjaGi3g1v0183700.3.exon.4;Parent=LotjaGi3g1v0183700.3
LjG1.1_chr3	PGSB	CDS	25742548	25742644	.	-	1	ID=LotjaGi3g1v0183700.3.CDS.4;Parent=LotjaGi3g1v0183700.3
LjG1.1_chr3	PGSB	exon	25743171	25743253	.	-	.	ID=LotjaGi3g1v0183700.3.exon.5;Parent=LotjaGi3g1v0183700.3
LjG1.1_chr3	PGSB	CDS	25743171	25743253	.	-	0	ID=LotjaGi3g1v0183700.3.CDS.5;Parent=LotjaGi3g1v0183700.3
LjG1.1_chr3	PGSB	exon	25744012	25744133	.	-	.	ID=LotjaGi3g1v0183700.3.exon.6;Parent=LotjaGi3g1v0183700.3
LjG1.1_chr3	PGSB	CDS	25744012	25744133	.	-	2	ID=LotjaGi3g1v0183700.3.CDS.6;Parent=LotjaGi3g1v0183700.3
LjG1.1_chr3	PGSB	exon	25744466	25744539	.	-	.	ID=LotjaGi3g1v0183700.3.exon.7;Parent=LotjaGi3g1v0183700.3
LjG1.1_chr3	PGSB	CDS	25744466	25744539	.	-	1	ID=LotjaGi3g1v0183700.3.CDS.7;Parent=LotjaGi3g1v0183700.3
LjG1.1_chr3	PGSB	exon	25744632	25744683	.	-	.	ID=LotjaGi3g1v0183700.3.exon.8;Parent=LotjaGi3g1v0183700.3
LjG1.1_chr3	PGSB	CDS	25744632	25744683	.	-	2	ID=LotjaGi3g1v0183700.3.CDS.8;Parent=LotjaGi3g1v0183700.3
LjG1.1_chr3	PGSB	CDS	25744780	25744849	.	-	0	ID=LotjaGi3g1v0183700.3.CDS.9;Parent=LotjaGi3g1v0183700.3
LjG1.1_chr3	PGSB	exon	25744780	25744872	.	-	.	ID=LotjaGi3g1v0183700.3.exon.9;Parent=LotjaGi3g1v0183700.3
LjG1.1_chr3	PGSB	five_prime_UTR	25744850	25744872	.	-	.	ID=LotjaGi3g1v0183700.3.five_prime_UTR.2;Parent=LotjaGi3g1v0183700.3
LjG1.1_chr3	PGSB	exon	25745785	25745974	.	-	.	ID=LotjaGi3g1v0183700.3.exon.10;Parent=LotjaGi3g1v0183700.3
LjG1.1_chr3	PGSB	five_prime_UTR	25745785	25745974	.	-	.	ID=LotjaGi3g1v0183700.3.five_prime_UTR.3;Parent=LotjaGi3g1v0183700.3
###
LjG1.1_chr3	PGSB	five_prime_UTR	25745785	25745974	.	-	.	ID=LotjaGi3g1v0183700.3.five_prime_UTR.3;Parent=LotjaGi3g1v0183700.3
LjG1.1_chr3	PGSB	gene	25740156	25750800	.	+	.	ID=LotjaGi3g1v0183800
LjG1.1_chr3	PGSB	mRNA	25740156	25750800	.	+	.	ID=LotjaGi3g1v0183800.1;Parent=LotjaGi3g1v0183800;description=Outer envelope protein 80, chloroplastic;ahrdqual=***;GO=GO:0019867;IPR=IPR000184;Pfam=PF01103;te-related=0
LjG1.1_chr3	PGSB	five_prime_UTR	25740156	25746293	.	+	.	ID=LotjaGi3g1v0183800.1.five_prime_UTR.1;Parent=LotjaGi3g1v0183800.1
LjG1.1_chr3	PGSB	exon	25740156	25746327	.	+	.	ID=LotjaGi3g1v0183800.1.exon.1;Parent=LotjaGi3g1v0183800.1
LjG1.1_chr3	PGSB	CDS	25746294	25746327	.	+	0	ID=LotjaGi3g1v0183800.1.CDS.1;Parent=LotjaGi3g1v0183800.1
LjG1.1_chr3	PGSB	exon	25746404	25746470	.	+	.	ID=LotjaGi3g1v0183800.1.exon.2;Parent=LotjaGi3g1v0183800.1
LjG1.1_chr3	PGSB	CDS	25746404	25746470	.	+	2	ID=LotjaGi3g1v0183800.1.CDS.2;Parent=LotjaGi3g1v0183800.1
LjG1.1_chr3	PGSB	exon	25746543	25746578	.	+	.	ID=LotjaGi3g1v0183800.1.exon.3;Parent=LotjaGi3g1v0183800.1
LjG1.1_chr3	PGSB	CDS	25746543	25746578	.	+	1	ID=LotjaGi3g1v0183800.1.CDS.3;Parent=LotjaGi3g1v0183800.1
LjG1.1_chr3	PGSB	exon	25746730	25746874	.	+	.	ID=LotjaGi3g1v0183800.1.exon.4;Parent=LotjaGi3g1v0183800.1
LjG1.1_chr3	PGSB	CDS	25746730	25746874	.	+	1	ID=LotjaGi3g1v0183800.1.CDS.4;Parent=LotjaGi3g1v0183800.1
LjG1.1_chr3	PGSB	exon	25747038	25747196	.	+	.	ID=LotjaGi3g1v0183800.1.exon.5;Parent=LotjaGi3g1v0183800.1
LjG1.1_chr3	PGSB	CDS	25747038	25747196	.	+	0	ID=LotjaGi3g1v0183800.1.CDS.5;Parent=LotjaGi3g1v0183800.1
LjG1.1_chr3	PGSB	exon	25747326	25747396	.	+	.	ID=LotjaGi3g1v0183800.1.exon.6;Parent=LotjaGi3g1v0183800.1
LjG1.1_chr3	PGSB	CDS	25747326	25747396	.	+	0	ID=LotjaGi3g1v0183800.1.CDS.6;Parent=LotjaGi3g1v0183800.1
LjG1.1_chr3	PGSB	exon	25747474	25747552	.	+	.	ID=LotjaGi3g1v0183800.1.exon.7;Parent=LotjaGi3g1v0183800.1
LjG1.1_chr3	PGSB	CDS	25747474	25747552	.	+	1	ID=LotjaGi3g1v0183800.1.CDS.7;Parent=LotjaGi3g1v0183800.1
LjG1.1_chr3	PGSB	exon	25747692	25747807	.	+	.	ID=LotjaGi3g1v0183800.1.exon.8;Parent=LotjaGi3g1v0183800.1
LjG1.1_chr3	PGSB	CDS	25747692	25747807	.	+	0	ID=LotjaGi3g1v0183800.1.CDS.8;Parent=LotjaGi3g1v0183800.1
LjG1.1_chr3	PGSB	exon	25748062	25748209	.	+	.	ID=LotjaGi3g1v0183800.1.exon.9;Parent=LotjaGi3g1v0183800.1
LjG1.1_chr3	PGSB	CDS	25748062	25748209	.	+	1	ID=LotjaGi3g1v0183800.1.CDS.9;Parent=LotjaGi3g1v0183800.1
LjG1.1_chr3	PGSB	exon	25748775	25748844	.	+	.	ID=LotjaGi3g1v0183800.1.exon.10;Parent=LotjaGi3g1v0183800.1
LjG1.1_chr3	PGSB	CDS	25748775	25748844	.	+	0	ID=LotjaGi3g1v0183800.1.CDS.10;Parent=LotjaGi3g1v0183800.1
LjG1.1_chr3	PGSB	CDS	25749887	25750044	.	+	2	ID=LotjaGi3g1v0183800.1.CDS.11;Parent=LotjaGi3g1v0183800.1
LjG1.1_chr3	PGSB	exon	25749887	25750800	.	+	.	ID=LotjaGi3g1v0183800.1.exon.11;Parent=LotjaGi3g1v0183800.1
LjG1.1_chr3	PGSB	three_prime_UTR	25750045	25750800	.	+	.	ID=LotjaGi3g1v0183800.1.three_prime_UTR.2;Parent=LotjaGi3g1v0183800.1
LjG1.1_chr3	PGSB	mRNA	25746294	25750044	.	+	.	ID=LotjaGi3g1v0183800.2;Parent=LotjaGi3g1v0183800;description=Outer envelope protein 80, chloroplastic;ahrdqual=***;GO=GO:0019867;IPR=IPR000184;Pfam=PF01103;te-related=0
LjG1.1_chr3	PGSB	exon	25746294	25746327	.	+	.	ID=LotjaGi3g1v0183800.2.exon.1;Parent=LotjaGi3g1v0183800.2
LjG1.1_chr3	PGSB	CDS	25746294	25746327	.	+	0	ID=LotjaGi3g1v0183800.2.CDS.1;Parent=LotjaGi3g1v0183800.2
LjG1.1_chr3	PGSB	exon	25746404	25746470	.	+	.	ID=LotjaGi3g1v0183800.2.exon.2;Parent=LotjaGi3g1v0183800.2
LjG1.1_chr3	PGSB	CDS	25746404	25746470	.	+	2	ID=LotjaGi3g1v0183800.2.CDS.2;Parent=LotjaGi3g1v0183800.2
LjG1.1_chr3	PGSB	exon	25746543	25746578	.	+	.	ID=LotjaGi3g1v0183800.2.exon.3;Parent=LotjaGi3g1v0183800.2
LjG1.1_chr3	PGSB	CDS	25746543	25746578	.	+	1	ID=LotjaGi3g1v0183800.2.CDS.3;Parent=LotjaGi3g1v0183800.2
LjG1.1_chr3	PGSB	exon	25746766	25746874	.	+	.	ID=LotjaGi3g1v0183800.2.exon.4;Parent=LotjaGi3g1v0183800.2
LjG1.1_chr3	PGSB	CDS	25746766	25746874	.	+	1	ID=LotjaGi3g1v0183800.2.CDS.4;Parent=LotjaGi3g1v0183800.2
LjG1.1_chr3	PGSB	exon	25747038	25747196	.	+	.	ID=LotjaGi3g1v0183800.2.exon.5;Parent=LotjaGi3g1v0183800.2
LjG1.1_chr3	PGSB	CDS	25747038	25747196	.	+	0	ID=LotjaGi3g1v0183800.2.CDS.5;Parent=LotjaGi3g1v0183800.2
LjG1.1_chr3	PGSB	exon	25747326	25747396	.	+	.	ID=LotjaGi3g1v0183800.2.exon.6;Parent=LotjaGi3g1v0183800.2
LjG1.1_chr3	PGSB	CDS	25747326	25747396	.	+	0	ID=LotjaGi3g1v0183800.2.CDS.6;Parent=LotjaGi3g1v0183800.2
LjG1.1_chr3	PGSB	exon	25747474	25747552	.	+	.	ID=LotjaGi3g1v0183800.2.exon.7;Parent=LotjaGi3g1v0183800.2
LjG1.1_chr3	PGSB	CDS	25747474	25747552	.	+	1	ID=LotjaGi3g1v0183800.2.CDS.7;Parent=LotjaGi3g1v0183800.2
LjG1.1_chr3	PGSB	exon	25747692	25747807	.	+	.	ID=LotjaGi3g1v0183800.2.exon.8;Parent=LotjaGi3g1v0183800.2
LjG1.1_chr3	PGSB	CDS	25747692	25747807	.	+	0	ID=LotjaGi3g1v0183800.2.CDS.8;Parent=LotjaGi3g1v0183800.2
LjG1.1_chr3	PGSB	exon	25748062	25748209	.	+	.	ID=LotjaGi3g1v0183800.2.exon.9;Parent=LotjaGi3g1v0183800.2
LjG1.1_chr3	PGSB	CDS	25748062	25748209	.	+	1	ID=LotjaGi3g1v0183800.2.CDS.9;Parent=LotjaGi3g1v0183800.2
LjG1.1_chr3	PGSB	exon	25748775	25748844	.	+	.	ID=LotjaGi3g1v0183800.2.exon.10;Parent=LotjaGi3g1v0183800.2
LjG1.1_chr3	PGSB	CDS	25748775	25748844	.	+	0	ID=LotjaGi3g1v0183800.2.CDS.10;Parent=LotjaGi3g1v0183800.2
LjG1.1_chr3	PGSB	exon	25749887	25750044	.	+	.	ID=LotjaGi3g1v0183800.2.exon.11;Parent=LotjaGi3g1v0183800.2
LjG1.1_chr3	PGSB	CDS	25749887	25750044	.	+	2	ID=LotjaGi3g1v0183800.2.CDS.11;Parent=LotjaGi3g1v0183800.2
LjG1.1_chr3	PGSB	mRNA	25746430	25750044	.	+	.	ID=LotjaGi3g1v0183800.3;Parent=LotjaGi3g1v0183800;description=Outer envelope protein 80, chloroplastic;ahrdqual=***;GO=GO:0019867;IPR=IPR000184;Pfam=PF01103;te-related=0
LjG1.1_chr3	PGSB	exon	25746430	25746470	.	+	.	ID=LotjaGi3g1v0183800.3.exon.1;Parent=LotjaGi3g1v0183800.3
LjG1.1_chr3	PGSB	CDS	25746454	25746470	.	+	0	ID=LotjaGi3g1v0183800.3.CDS.1;Parent=LotjaGi3g1v0183800.3
LjG1.1_chr3	PGSB	exon	25746543	25746578	.	+	.	ID=LotjaGi3g1v0183800.3.exon.2;Parent=LotjaGi3g1v0183800.3
LjG1.1_chr3	PGSB	CDS	25746543	25746578	.	+	1	ID=LotjaGi3g1v0183800.3.CDS.2;Parent=LotjaGi3g1v0183800.3
LjG1.1_chr3	PGSB	exon	25746730	25746874	.	+	.	ID=LotjaGi3g1v0183800.3.exon.3;Parent=LotjaGi3g1v0183800.3
LjG1.1_chr3	PGSB	CDS	25746730	25746874	.	+	1	ID=LotjaGi3g1v0183800.3.CDS.3;Parent=LotjaGi3g1v0183800.3
LjG1.1_chr3	PGSB	exon	25747038	25747196	.	+	.	ID=LotjaGi3g1v0183800.3.exon.4;Parent=LotjaGi3g1v0183800.3
LjG1.1_chr3	PGSB	CDS	25747038	25747196	.	+	0	ID=LotjaGi3g1v0183800.3.CDS.4;Parent=LotjaGi3g1v0183800.3
LjG1.1_chr3	PGSB	exon	25747326	25747396	.	+	.	ID=LotjaGi3g1v0183800.3.exon.5;Parent=LotjaGi3g1v0183800.3
LjG1.1_chr3	PGSB	CDS	25747326	25747396	.	+	0	ID=LotjaGi3g1v0183800.3.CDS.5;Parent=LotjaGi3g1v0183800.3
LjG1.1_chr3	PGSB	exon	25747474	25747552	.	+	.	ID=LotjaGi3g1v0183800.3.exon.6;Parent=LotjaGi3g1v0183800.3
LjG1.1_chr3	PGSB	CDS	25747474	25747552	.	+	1	ID=LotjaGi3g1v0183800.3.CDS.6;Parent=LotjaGi3g1v0183800.3
LjG1.1_chr3	PGSB	exon	25747692	25747807	.	+	.	ID=LotjaGi3g1v0183800.3.exon.7;Parent=LotjaGi3g1v0183800.3
LjG1.1_chr3	PGSB	CDS	25747692	25747807	.	+	0	ID=LotjaGi3g1v0183800.3.CDS.7;Parent=LotjaGi3g1v0183800.3
LjG1.1_chr3	PGSB	exon	25748062	25748209	.	+	.	ID=LotjaGi3g1v0183800.3.exon.8;Parent=LotjaGi3g1v0183800.3
LjG1.1_chr3	PGSB	CDS	25748062	25748209	.	+	1	ID=LotjaGi3g1v0183800.3.CDS.8;Parent=LotjaGi3g1v0183800.3
LjG1.1_chr3	PGSB	exon	25748775	25748844	.	+	.	ID=LotjaGi3g1v0183800.3.exon.9;Parent=LotjaGi3g1v0183800.3
LjG1.1_chr3	PGSB	CDS	25748775	25748844	.	+	0	ID=LotjaGi3g1v0183800.3.CDS.9;Parent=LotjaGi3g1v0183800.3
LjG1.1_chr3	PGSB	exon	25749887	25750044	.	+	.	ID=LotjaGi3g1v0183800.3.exon.10;Parent=LotjaGi3g1v0183800.3
LjG1.1_chr3	PGSB	CDS	25749887	25750044	.	+	2	ID=LotjaGi3g1v0183800.3.CDS.10;Parent=LotjaGi3g1v0183800.3
LjG1.1_chr3	PGSB	mRNA	25746439	25750044	.	+	.	ID=LotjaGi3g1v0183800.4;Parent=LotjaGi3g1v0183800;description=Outer envelope protein 80, chloroplastic;ahrdqual=***;IPR=IPR000184;Pfam=PF01103;te-related=0
LjG1.1_chr3	PGSB	exon	25746439	25746470	.	+	.	ID=LotjaGi3g1v0183800.4.exon.1;Parent=LotjaGi3g1v0183800.4
LjG1.1_chr3	PGSB	five_prime_UTR	25746439	25746470	.	+	.	ID=LotjaGi3g1v0183800.4.five_prime_UTR.1;Parent=LotjaGi3g1v0183800.4
LjG1.1_chr3	PGSB	exon	25746543	25746874	.	+	.	ID=LotjaGi3g1v0183800.4.exon.2;Parent=LotjaGi3g1v0183800.4
LjG1.1_chr3	PGSB	five_prime_UTR	25746543	25746874	.	+	.	ID=LotjaGi3g1v0183800.4.five_prime_UTR.2;Parent=LotjaGi3g1v0183800.4
LjG1.1_chr3	PGSB	five_prime_UTR	25747038	25747154	.	+	.	ID=LotjaGi3g1v0183800.4.five_prime_UTR.3;Parent=LotjaGi3g1v0183800.4
LjG1.1_chr3	PGSB	exon	25747038	25747196	.	+	.	ID=LotjaGi3g1v0183800.4.exon.3;Parent=LotjaGi3g1v0183800.4
LjG1.1_chr3	PGSB	CDS	25747155	25747196	.	+	0	ID=LotjaGi3g1v0183800.4.CDS.1;Parent=LotjaGi3g1v0183800.4
LjG1.1_chr3	PGSB	exon	25747326	25747396	.	+	.	ID=LotjaGi3g1v0183800.4.exon.4;Parent=LotjaGi3g1v0183800.4
LjG1.1_chr3	PGSB	CDS	25747326	25747396	.	+	0	ID=LotjaGi3g1v0183800.4.CDS.2;Parent=LotjaGi3g1v0183800.4
LjG1.1_chr3	PGSB	exon	25747474	25747552	.	+	.	ID=LotjaGi3g1v0183800.4.exon.5;Parent=LotjaGi3g1v0183800.4
LjG1.1_chr3	PGSB	CDS	25747474	25747552	.	+	1	ID=LotjaGi3g1v0183800.4.CDS.3;Parent=LotjaGi3g1v0183800.4
LjG1.1_chr3	PGSB	exon	25747692	25747807	.	+	.	ID=LotjaGi3g1v0183800.4.exon.6;Parent=LotjaGi3g1v0183800.4
LjG1.1_chr3	PGSB	CDS	25747692	25747807	.	+	0	ID=LotjaGi3g1v0183800.4.CDS.4;Parent=LotjaGi3g1v0183800.4
LjG1.1_chr3	PGSB	exon	25748062	25748209	.	+	.	ID=LotjaGi3g1v0183800.4.exon.7;Parent=LotjaGi3g1v0183800.4
LjG1.1_chr3	PGSB	CDS	25748062	25748209	.	+	1	ID=LotjaGi3g1v0183800.4.CDS.5;Parent=LotjaGi3g1v0183800.4
LjG1.1_chr3	PGSB	exon	25748775	25748844	.	+	.	ID=LotjaGi3g1v0183800.4.exon.8;Parent=LotjaGi3g1v0183800.4
LjG1.1_chr3	PGSB	CDS	25748775	25748844	.	+	0	ID=LotjaGi3g1v0183800.4.CDS.6;Parent=LotjaGi3g1v0183800.4
LjG1.1_chr3	PGSB	exon	25749887	25750044	.	+	.	ID=LotjaGi3g1v0183800.4.exon.9;Parent=LotjaGi3g1v0183800.4
LjG1.1_chr3	PGSB	CDS	25749887	25750044	.	+	2	ID=LotjaGi3g1v0183800.4.CDS.7;Parent=LotjaGi3g1v0183800.4
###
LjG1.1_chr3	PGSB	CDS	25749887	25750044	.	+	2	ID=LotjaGi3g1v0183800.4.CDS.7;Parent=LotjaGi3g1v0183800.4
LjG1.1_chr3	PGSB	gene	25760374	25763972	.	-	.	ID=LotjaGi3g1v0183900
LjG1.1_chr3	PGSB	mRNA	25760374	25763972	.	-	.	ID=LotjaGi3g1v0183900.1;Parent=LotjaGi3g1v0183900;description=Core-2/I-branching beta-1,6-N-acetylglucosaminyltransferase family protein;ahrdqual=***;GO=GO:0008375,GO:0009506,GO:0016020,GO:0016740,GO:0016757;IPR=IPR003406;Pfam=PF02485;te-related=0
LjG1.1_chr3	PGSB	exon	25760374	25761612	.	-	.	ID=LotjaGi3g1v0183900.1.exon.1;Parent=LotjaGi3g1v0183900.1
LjG1.1_chr3	PGSB	three_prime_UTR	25760374	25761612	.	-	.	ID=LotjaGi3g1v0183900.1.three_prime_UTR.1;Parent=LotjaGi3g1v0183900.1
LjG1.1_chr3	PGSB	three_prime_UTR	25762444	25762461	.	-	.	ID=LotjaGi3g1v0183900.1.three_prime_UTR.2;Parent=LotjaGi3g1v0183900.1
LjG1.1_chr3	PGSB	exon	25762444	25763972	.	-	.	ID=LotjaGi3g1v0183900.1.exon.2;Parent=LotjaGi3g1v0183900.1
LjG1.1_chr3	PGSB	CDS	25762462	25763562	.	-	0	ID=LotjaGi3g1v0183900.1.CDS.1;Parent=LotjaGi3g1v0183900.1
LjG1.1_chr3	PGSB	five_prime_UTR	25763563	25763972	.	-	.	ID=LotjaGi3g1v0183900.1.five_prime_UTR.3;Parent=LotjaGi3g1v0183900.1
###
LjG1.1_chr3	PGSB	five_prime_UTR	25763563	25763972	.	-	.	ID=LotjaGi3g1v0183900.1.five_prime_UTR.3;Parent=LotjaGi3g1v0183900.1
LjG1.1_chr3	PGSB	gene	25765784	25769217	.	-	.	ID=LotjaGi3g1v0184000
LjG1.1_chr3	PGSB	mRNA	25765784	25769217	.	-	.	ID=LotjaGi3g1v0184000.1;Parent=LotjaGi3g1v0184000;description=60S ribosomal protein L5;ahrdqual=***;GO=GO:0003735,GO:0005622,GO:0005840,GO:0006412,GO:0008097;IPR=IPR005485,IPR025607;Pfam=PF17144,PF14204,SSF53137,SSF53137;te-related=0
LjG1.1_chr3	PGSB	three_prime_UTR	25765784	25766606	.	-	.	ID=LotjaGi3g1v0184000.1.three_prime_UTR.1;Parent=LotjaGi3g1v0184000.1
LjG1.1_chr3	PGSB	exon	25765784	25766721	.	-	.	ID=LotjaGi3g1v0184000.1.exon.1;Parent=LotjaGi3g1v0184000.1
LjG1.1_chr3	PGSB	CDS	25766607	25766721	.	-	1	ID=LotjaGi3g1v0184000.1.CDS.1;Parent=LotjaGi3g1v0184000.1
LjG1.1_chr3	PGSB	exon	25767354	25767523	.	-	.	ID=LotjaGi3g1v0184000.1.exon.2;Parent=LotjaGi3g1v0184000.1
LjG1.1_chr3	PGSB	CDS	25767354	25767523	.	-	0	ID=LotjaGi3g1v0184000.1.CDS.2;Parent=LotjaGi3g1v0184000.1
LjG1.1_chr3	PGSB	exon	25767627	25767761	.	-	.	ID=LotjaGi3g1v0184000.1.exon.3;Parent=LotjaGi3g1v0184000.1
LjG1.1_chr3	PGSB	CDS	25767627	25767761	.	-	0	ID=LotjaGi3g1v0184000.1.CDS.3;Parent=LotjaGi3g1v0184000.1
LjG1.1_chr3	PGSB	exon	25767851	25767967	.	-	.	ID=LotjaGi3g1v0184000.1.exon.4;Parent=LotjaGi3g1v0184000.1
LjG1.1_chr3	PGSB	CDS	25767851	25767967	.	-	0	ID=LotjaGi3g1v0184000.1.CDS.4;Parent=LotjaGi3g1v0184000.1
LjG1.1_chr3	PGSB	exon	25768061	25768140	.	-	.	ID=LotjaGi3g1v0184000.1.exon.5;Parent=LotjaGi3g1v0184000.1
LjG1.1_chr3	PGSB	CDS	25768061	25768140	.	-	2	ID=LotjaGi3g1v0184000.1.CDS.5;Parent=LotjaGi3g1v0184000.1
LjG1.1_chr3	PGSB	exon	25768253	25768379	.	-	.	ID=LotjaGi3g1v0184000.1.exon.6;Parent=LotjaGi3g1v0184000.1
LjG1.1_chr3	PGSB	CDS	25768253	25768379	.	-	0	ID=LotjaGi3g1v0184000.1.CDS.6;Parent=LotjaGi3g1v0184000.1
LjG1.1_chr3	PGSB	exon	25768602	25768693	.	-	.	ID=LotjaGi3g1v0184000.1.exon.7;Parent=LotjaGi3g1v0184000.1
LjG1.1_chr3	PGSB	CDS	25768602	25768693	.	-	2	ID=LotjaGi3g1v0184000.1.CDS.7;Parent=LotjaGi3g1v0184000.1
LjG1.1_chr3	PGSB	exon	25768787	25768856	.	-	.	ID=LotjaGi3g1v0184000.1.exon.8;Parent=LotjaGi3g1v0184000.1
LjG1.1_chr3	PGSB	CDS	25768787	25768856	.	-	0	ID=LotjaGi3g1v0184000.1.CDS.8;Parent=LotjaGi3g1v0184000.1
LjG1.1_chr3	PGSB	CDS	25769061	25769063	.	-	0	ID=LotjaGi3g1v0184000.1.CDS.9;Parent=LotjaGi3g1v0184000.1
LjG1.1_chr3	PGSB	exon	25769061	25769217	.	-	.	ID=LotjaGi3g1v0184000.1.exon.9;Parent=LotjaGi3g1v0184000.1
LjG1.1_chr3	PGSB	five_prime_UTR	25769064	25769217	.	-	.	ID=LotjaGi3g1v0184000.1.five_prime_UTR.2;Parent=LotjaGi3g1v0184000.1
LjG1.1_chr3	PGSB	mRNA	25766607	25768860	.	-	.	ID=LotjaGi3g1v0184000.2;Parent=LotjaGi3g1v0184000;description=60S ribosomal protein L5;ahrdqual=***;GO=GO:0003735,GO:0005622,GO:0005840,GO:0006412,GO:0008097;IPR=IPR025607,IPR005485;Pfam=PF14204,SSF53137,PF17144;te-related=0
LjG1.1_chr3	PGSB	exon	25766607	25766721	.	-	.	ID=LotjaGi3g1v0184000.2.exon.1;Parent=LotjaGi3g1v0184000.2
LjG1.1_chr3	PGSB	CDS	25766607	25766721	.	-	1	ID=LotjaGi3g1v0184000.2.CDS.1;Parent=LotjaGi3g1v0184000.2
LjG1.1_chr3	PGSB	exon	25767354	25767523	.	-	.	ID=LotjaGi3g1v0184000.2.exon.2;Parent=LotjaGi3g1v0184000.2
LjG1.1_chr3	PGSB	CDS	25767354	25767523	.	-	0	ID=LotjaGi3g1v0184000.2.CDS.2;Parent=LotjaGi3g1v0184000.2
LjG1.1_chr3	PGSB	exon	25767627	25767761	.	-	.	ID=LotjaGi3g1v0184000.2.exon.3;Parent=LotjaGi3g1v0184000.2
LjG1.1_chr3	PGSB	CDS	25767627	25767761	.	-	0	ID=LotjaGi3g1v0184000.2.CDS.3;Parent=LotjaGi3g1v0184000.2
LjG1.1_chr3	PGSB	exon	25767851	25767967	.	-	.	ID=LotjaGi3g1v0184000.2.exon.4;Parent=LotjaGi3g1v0184000.2
LjG1.1_chr3	PGSB	CDS	25767851	25767967	.	-	0	ID=LotjaGi3g1v0184000.2.CDS.4;Parent=LotjaGi3g1v0184000.2
LjG1.1_chr3	PGSB	CDS	25768061	25768090	.	-	0	ID=LotjaGi3g1v0184000.2.CDS.5;Parent=LotjaGi3g1v0184000.2
LjG1.1_chr3	PGSB	exon	25768061	25768140	.	-	.	ID=LotjaGi3g1v0184000.2.exon.5;Parent=LotjaGi3g1v0184000.2
LjG1.1_chr3	PGSB	five_prime_UTR	25768091	25768140	.	-	.	ID=LotjaGi3g1v0184000.2.five_prime_UTR.1;Parent=LotjaGi3g1v0184000.2
LjG1.1_chr3	PGSB	exon	25768253	25768379	.	-	.	ID=LotjaGi3g1v0184000.2.exon.6;Parent=LotjaGi3g1v0184000.2
LjG1.1_chr3	PGSB	five_prime_UTR	25768253	25768379	.	-	.	ID=LotjaGi3g1v0184000.2.five_prime_UTR.2;Parent=LotjaGi3g1v0184000.2
LjG1.1_chr3	PGSB	exon	25768582	25768693	.	-	.	ID=LotjaGi3g1v0184000.2.exon.7;Parent=LotjaGi3g1v0184000.2
LjG1.1_chr3	PGSB	five_prime_UTR	25768582	25768693	.	-	.	ID=LotjaGi3g1v0184000.2.five_prime_UTR.3;Parent=LotjaGi3g1v0184000.2
LjG1.1_chr3	PGSB	exon	25768787	25768860	.	-	.	ID=LotjaGi3g1v0184000.2.exon.8;Parent=LotjaGi3g1v0184000.2
LjG1.1_chr3	PGSB	five_prime_UTR	25768787	25768860	.	-	.	ID=LotjaGi3g1v0184000.2.five_prime_UTR.4;Parent=LotjaGi3g1v0184000.2
LjG1.1_chr3	PGSB	mRNA	25767140	25769063	.	-	.	ID=LotjaGi3g1v0184000.3;Parent=LotjaGi3g1v0184000;description=60S ribosomal protein L5;ahrdqual=***;GO=GO:0003735,GO:0005622,GO:0005840,GO:0006412,GO:0008097;IPR=IPR005485,IPR025607;Pfam=PF17144,SSF53137,SSF53137,PF14204;te-related=0
LjG1.1_chr3	PGSB	exon	25767140	25767248	.	-	.	ID=LotjaGi3g1v0184000.3.exon.1;Parent=LotjaGi3g1v0184000.3
LjG1.1_chr3	PGSB	three_prime_UTR	25767140	25767248	.	-	.	ID=LotjaGi3g1v0184000.3.three_prime_UTR.1;Parent=LotjaGi3g1v0184000.3
LjG1.1_chr3	PGSB	exon	25767350	25767523	.	-	.	ID=LotjaGi3g1v0184000.3.exon.2;Parent=LotjaGi3g1v0184000.3
LjG1.1_chr3	PGSB	CDS	25767350	25767523	.	-	0	ID=LotjaGi3g1v0184000.3.CDS.1;Parent=LotjaGi3g1v0184000.3
LjG1.1_chr3	PGSB	exon	25767627	25767761	.	-	.	ID=LotjaGi3g1v0184000.3.exon.3;Parent=LotjaGi3g1v0184000.3
LjG1.1_chr3	PGSB	CDS	25767627	25767761	.	-	0	ID=LotjaGi3g1v0184000.3.CDS.2;Parent=LotjaGi3g1v0184000.3
LjG1.1_chr3	PGSB	exon	25767851	25767967	.	-	.	ID=LotjaGi3g1v0184000.3.exon.4;Parent=LotjaGi3g1v0184000.3
LjG1.1_chr3	PGSB	CDS	25767851	25767967	.	-	0	ID=LotjaGi3g1v0184000.3.CDS.3;Parent=LotjaGi3g1v0184000.3
LjG1.1_chr3	PGSB	exon	25768061	25768140	.	-	.	ID=LotjaGi3g1v0184000.3.exon.5;Parent=LotjaGi3g1v0184000.3
LjG1.1_chr3	PGSB	CDS	25768061	25768140	.	-	2	ID=LotjaGi3g1v0184000.3.CDS.4;Parent=LotjaGi3g1v0184000.3
LjG1.1_chr3	PGSB	exon	25768253	25768379	.	-	.	ID=LotjaGi3g1v0184000.3.exon.6;Parent=LotjaGi3g1v0184000.3
LjG1.1_chr3	PGSB	CDS	25768253	25768379	.	-	0	ID=LotjaGi3g1v0184000.3.CDS.5;Parent=LotjaGi3g1v0184000.3
LjG1.1_chr3	PGSB	exon	25768602	25768693	.	-	.	ID=LotjaGi3g1v0184000.3.exon.7;Parent=LotjaGi3g1v0184000.3
LjG1.1_chr3	PGSB	CDS	25768602	25768693	.	-	2	ID=LotjaGi3g1v0184000.3.CDS.6;Parent=LotjaGi3g1v0184000.3
LjG1.1_chr3	PGSB	exon	25768787	25768856	.	-	.	ID=LotjaGi3g1v0184000.3.exon.8;Parent=LotjaGi3g1v0184000.3
LjG1.1_chr3	PGSB	CDS	25768787	25768856	.	-	0	ID=LotjaGi3g1v0184000.3.CDS.7;Parent=LotjaGi3g1v0184000.3
LjG1.1_chr3	PGSB	exon	25769061	25769063	.	-	.	ID=LotjaGi3g1v0184000.3.exon.9;Parent=LotjaGi3g1v0184000.3
LjG1.1_chr3	PGSB	CDS	25769061	25769063	.	-	0	ID=LotjaGi3g1v0184000.3.CDS.8;Parent=LotjaGi3g1v0184000.3
LjG1.1_chr3	PGSB	mRNA	25767250	25769063	.	-	.	ID=LotjaGi3g1v0184000.4;Parent=LotjaGi3g1v0184000;description=60S ribosomal protein L5;ahrdqual=***;GO=GO:0003735,GO:0005622,GO:0005840,GO:0006412,GO:0008097;te-related=0
LjG1.1_chr3	PGSB	exon	25767250	25767523	.	-	.	ID=LotjaGi3g1v0184000.4.exon.1;Parent=LotjaGi3g1v0184000.4
LjG1.1_chr3	PGSB	CDS	25767350	25767523	.	-	0	ID=LotjaGi3g1v0184000.4.CDS.1;Parent=LotjaGi3g1v0184000.4
LjG1.1_chr3	PGSB	exon	25767627	25767761	.	-	.	ID=LotjaGi3g1v0184000.4.exon.2;Parent=LotjaGi3g1v0184000.4
LjG1.1_chr3	PGSB	CDS	25767627	25767761	.	-	0	ID=LotjaGi3g1v0184000.4.CDS.2;Parent=LotjaGi3g1v0184000.4
LjG1.1_chr3	PGSB	exon	25767851	25767967	.	-	.	ID=LotjaGi3g1v0184000.4.exon.3;Parent=LotjaGi3g1v0184000.4
LjG1.1_chr3	PGSB	CDS	25767851	25767967	.	-	0	ID=LotjaGi3g1v0184000.4.CDS.3;Parent=LotjaGi3g1v0184000.4
LjG1.1_chr3	PGSB	exon	25768061	25768140	.	-	.	ID=LotjaGi3g1v0184000.4.exon.4;Parent=LotjaGi3g1v0184000.4
LjG1.1_chr3	PGSB	CDS	25768061	25768140	.	-	2	ID=LotjaGi3g1v0184000.4.CDS.4;Parent=LotjaGi3g1v0184000.4
LjG1.1_chr3	PGSB	exon	25768253	25768379	.	-	.	ID=LotjaGi3g1v0184000.4.exon.5;Parent=LotjaGi3g1v0184000.4
LjG1.1_chr3	PGSB	CDS	25768253	25768379	.	-	0	ID=LotjaGi3g1v0184000.4.CDS.5;Parent=LotjaGi3g1v0184000.4
LjG1.1_chr3	PGSB	exon	25768602	25768693	.	-	.	ID=LotjaGi3g1v0184000.4.exon.6;Parent=LotjaGi3g1v0184000.4
LjG1.1_chr3	PGSB	CDS	25768602	25768693	.	-	2	ID=LotjaGi3g1v0184000.4.CDS.6;Parent=LotjaGi3g1v0184000.4
LjG1.1_chr3	PGSB	exon	25768787	25768856	.	-	.	ID=LotjaGi3g1v0184000.4.exon.7;Parent=LotjaGi3g1v0184000.4
LjG1.1_chr3	PGSB	CDS	25768787	25768856	.	-	0	ID=LotjaGi3g1v0184000.4.CDS.7;Parent=LotjaGi3g1v0184000.4
LjG1.1_chr3	PGSB	exon	25769061	25769063	.	-	.	ID=LotjaGi3g1v0184000.4.exon.8;Parent=LotjaGi3g1v0184000.4
LjG1.1_chr3	PGSB	CDS	25769061	25769063	.	-	0	ID=LotjaGi3g1v0184000.4.CDS.8;Parent=LotjaGi3g1v0184000.4
###
LjG1.1_chr3	PGSB	CDS	25769061	25769063	.	-	0	ID=LotjaGi3g1v0184000.4.CDS.8;Parent=LotjaGi3g1v0184000.4
LjG1.1_chr3	PGSB	gene	25790039	25793534	.	+	.	ID=LotjaGi3g1v0184100
LjG1.1_chr3	PGSB	mRNA	25790039	25793534	.	+	.	ID=LotjaGi3g1v0184100.1;Parent=LotjaGi3g1v0184100;description=Chaperone protein dnaJ, putative;ahrdqual=***;GO=GO:0005524,GO:0006457,GO:0009408,GO:0031072,GO:0046872,GO:0051082;IPR=IPR002939,IPR001305,IPR001623,IPR008971,IPR001305,IPR001623,IPR008971,IPR008971;Pfam=PF01556,PF00684,SSF46565,SSF49493,SSF57938,PF00226,SSF49493,SSF49493;te-related=0
LjG1.1_chr3	PGSB	five_prime_UTR	25790039	25790306	.	+	.	ID=LotjaGi3g1v0184100.1.five_prime_UTR.1;Parent=LotjaGi3g1v0184100.1
LjG1.1_chr3	PGSB	exon	25790039	25790456	.	+	.	ID=LotjaGi3g1v0184100.1.exon.1;Parent=LotjaGi3g1v0184100.1
LjG1.1_chr3	PGSB	CDS	25790307	25790456	.	+	0	ID=LotjaGi3g1v0184100.1.CDS.1;Parent=LotjaGi3g1v0184100.1
LjG1.1_chr3	PGSB	exon	25790838	25791009	.	+	.	ID=LotjaGi3g1v0184100.1.exon.2;Parent=LotjaGi3g1v0184100.1
LjG1.1_chr3	PGSB	CDS	25790838	25791009	.	+	0	ID=LotjaGi3g1v0184100.1.CDS.2;Parent=LotjaGi3g1v0184100.1
LjG1.1_chr3	PGSB	exon	25791099	25791237	.	+	.	ID=LotjaGi3g1v0184100.1.exon.3;Parent=LotjaGi3g1v0184100.1
LjG1.1_chr3	PGSB	CDS	25791099	25791237	.	+	2	ID=LotjaGi3g1v0184100.1.CDS.3;Parent=LotjaGi3g1v0184100.1
LjG1.1_chr3	PGSB	exon	25791333	25791609	.	+	.	ID=LotjaGi3g1v0184100.1.exon.4;Parent=LotjaGi3g1v0184100.1
LjG1.1_chr3	PGSB	CDS	25791333	25791609	.	+	1	ID=LotjaGi3g1v0184100.1.CDS.4;Parent=LotjaGi3g1v0184100.1
LjG1.1_chr3	PGSB	exon	25791697	25791895	.	+	.	ID=LotjaGi3g1v0184100.1.exon.5;Parent=LotjaGi3g1v0184100.1
LjG1.1_chr3	PGSB	CDS	25791697	25791895	.	+	0	ID=LotjaGi3g1v0184100.1.CDS.5;Parent=LotjaGi3g1v0184100.1
LjG1.1_chr3	PGSB	CDS	25792011	25792333	.	+	2	ID=LotjaGi3g1v0184100.1.CDS.6;Parent=LotjaGi3g1v0184100.1
LjG1.1_chr3	PGSB	exon	25792011	25793534	.	+	.	ID=LotjaGi3g1v0184100.1.exon.6;Parent=LotjaGi3g1v0184100.1
LjG1.1_chr3	PGSB	three_prime_UTR	25792334	25793534	.	+	.	ID=LotjaGi3g1v0184100.1.three_prime_UTR.2;Parent=LotjaGi3g1v0184100.1
LjG1.1_chr3	PGSB	mRNA	25790307	25792333	.	+	.	ID=LotjaGi3g1v0184100.2;Parent=LotjaGi3g1v0184100;description=Chaperone protein dnaJ, putative;ahrdqual=***;GO=GO:0005524,GO:0006457,GO:0009408,GO:0031072,GO:0046872,GO:0051082;IPR=IPR001305,IPR008971,IPR008971,IPR001623,IPR001305,IPR002939,IPR008971,IPR001623;Pfam=SSF57938,SSF49493,SSF49493,PF00226,PF00684,PF01556,SSF49493,SSF46565;te-related=0
LjG1.1_chr3	PGSB	exon	25790307	25790456	.	+	.	ID=LotjaGi3g1v0184100.2.exon.1;Parent=LotjaGi3g1v0184100.2
LjG1.1_chr3	PGSB	CDS	25790307	25790456	.	+	0	ID=LotjaGi3g1v0184100.2.CDS.1;Parent=LotjaGi3g1v0184100.2
LjG1.1_chr3	PGSB	exon	25790838	25790991	.	+	.	ID=LotjaGi3g1v0184100.2.exon.2;Parent=LotjaGi3g1v0184100.2
LjG1.1_chr3	PGSB	CDS	25790838	25790991	.	+	0	ID=LotjaGi3g1v0184100.2.CDS.2;Parent=LotjaGi3g1v0184100.2
LjG1.1_chr3	PGSB	exon	25791099	25791237	.	+	.	ID=LotjaGi3g1v0184100.2.exon.3;Parent=LotjaGi3g1v0184100.2
LjG1.1_chr3	PGSB	CDS	25791099	25791237	.	+	2	ID=LotjaGi3g1v0184100.2.CDS.3;Parent=LotjaGi3g1v0184100.2
LjG1.1_chr3	PGSB	exon	25791333	25791609	.	+	.	ID=LotjaGi3g1v0184100.2.exon.4;Parent=LotjaGi3g1v0184100.2
LjG1.1_chr3	PGSB	CDS	25791333	25791609	.	+	1	ID=LotjaGi3g1v0184100.2.CDS.4;Parent=LotjaGi3g1v0184100.2
LjG1.1_chr3	PGSB	exon	25791697	25791895	.	+	.	ID=LotjaGi3g1v0184100.2.exon.5;Parent=LotjaGi3g1v0184100.2
LjG1.1_chr3	PGSB	CDS	25791697	25791895	.	+	0	ID=LotjaGi3g1v0184100.2.CDS.5;Parent=LotjaGi3g1v0184100.2
LjG1.1_chr3	PGSB	exon	25792011	25792333	.	+	.	ID=LotjaGi3g1v0184100.2.exon.6;Parent=LotjaGi3g1v0184100.2
LjG1.1_chr3	PGSB	CDS	25792011	25792333	.	+	2	ID=LotjaGi3g1v0184100.2.CDS.6;Parent=LotjaGi3g1v0184100.2
LjG1.1_chr3	PGSB	mRNA	25790307	25792333	.	+	.	ID=LotjaGi3g1v0184100.3;Parent=LotjaGi3g1v0184100;description=Chaperone protein dnaJ, putative;ahrdqual=***;GO=GO:0005524,GO:0006457,GO:0009408,GO:0031072,GO:0046872,GO:0051082;IPR=IPR008971,IPR001305,IPR001305,IPR001623,IPR008971,IPR008971,IPR001623,IPR002939;Pfam=SSF49493,SSF57938,PF00684,SSF46565,SSF49493,SSF49493,PF00226,PF01556;te-related=0
LjG1.1_chr3	PGSB	exon	25790307	25790456	.	+	.	ID=LotjaGi3g1v0184100.3.exon.1;Parent=LotjaGi3g1v0184100.3
LjG1.1_chr3	PGSB	CDS	25790307	25790456	.	+	0	ID=LotjaGi3g1v0184100.3.CDS.1;Parent=LotjaGi3g1v0184100.3
LjG1.1_chr3	PGSB	exon	25790838	25790997	.	+	.	ID=LotjaGi3g1v0184100.3.exon.2;Parent=LotjaGi3g1v0184100.3
LjG1.1_chr3	PGSB	CDS	25790838	25790997	.	+	0	ID=LotjaGi3g1v0184100.3.CDS.2;Parent=LotjaGi3g1v0184100.3
LjG1.1_chr3	PGSB	exon	25791099	25791237	.	+	.	ID=LotjaGi3g1v0184100.3.exon.3;Parent=LotjaGi3g1v0184100.3
LjG1.1_chr3	PGSB	CDS	25791099	25791237	.	+	2	ID=LotjaGi3g1v0184100.3.CDS.3;Parent=LotjaGi3g1v0184100.3
LjG1.1_chr3	PGSB	exon	25791333	25791609	.	+	.	ID=LotjaGi3g1v0184100.3.exon.4;Parent=LotjaGi3g1v0184100.3
LjG1.1_chr3	PGSB	CDS	25791333	25791609	.	+	1	ID=LotjaGi3g1v0184100.3.CDS.4;Parent=LotjaGi3g1v0184100.3
LjG1.1_chr3	PGSB	exon	25791697	25791895	.	+	.	ID=LotjaGi3g1v0184100.3.exon.5;Parent=LotjaGi3g1v0184100.3
LjG1.1_chr3	PGSB	CDS	25791697	25791895	.	+	0	ID=LotjaGi3g1v0184100.3.CDS.5;Parent=LotjaGi3g1v0184100.3
LjG1.1_chr3	PGSB	exon	25792011	25792333	.	+	.	ID=LotjaGi3g1v0184100.3.exon.6;Parent=LotjaGi3g1v0184100.3
LjG1.1_chr3	PGSB	CDS	25792011	25792333	.	+	2	ID=LotjaGi3g1v0184100.3.CDS.6;Parent=LotjaGi3g1v0184100.3
###
LjG1.1_chr3	PGSB	CDS	25792011	25792333	.	+	2	ID=LotjaGi3g1v0184100.3.CDS.6;Parent=LotjaGi3g1v0184100.3
LjG1.1_chr3	PGSB	gene	25794464	25797163	.	-	.	ID=LotjaGi3g1v0184200
LjG1.1_chr3	PGSB	mRNA	25794464	25797163	.	-	.	ID=LotjaGi3g1v0184200.1;Parent=LotjaGi3g1v0184200;description=Receptor-like kinase;ahrdqual=***;GO=GO:0004672,GO:0005524,GO:0006468,GO:0016301,GO:0016310;IPR=IPR011009,IPR001245;Pfam=SSF56112,PF07714;te-related=0
LjG1.1_chr3	PGSB	three_prime_UTR	25794464	25794788	.	-	.	ID=LotjaGi3g1v0184200.1.three_prime_UTR.1;Parent=LotjaGi3g1v0184200.1
LjG1.1_chr3	PGSB	exon	25794464	25795093	.	-	.	ID=LotjaGi3g1v0184200.1.exon.1;Parent=LotjaGi3g1v0184200.1
LjG1.1_chr3	PGSB	CDS	25794789	25795093	.	-	2	ID=LotjaGi3g1v0184200.1.CDS.1;Parent=LotjaGi3g1v0184200.1
LjG1.1_chr3	PGSB	exon	25795194	25795254	.	-	.	ID=LotjaGi3g1v0184200.1.exon.2;Parent=LotjaGi3g1v0184200.1
LjG1.1_chr3	PGSB	CDS	25795194	25795254	.	-	0	ID=LotjaGi3g1v0184200.1.CDS.2;Parent=LotjaGi3g1v0184200.1
LjG1.1_chr3	PGSB	exon	25795378	25795467	.	-	.	ID=LotjaGi3g1v0184200.1.exon.3;Parent=LotjaGi3g1v0184200.1
LjG1.1_chr3	PGSB	CDS	25795378	25795467	.	-	0	ID=LotjaGi3g1v0184200.1.CDS.3;Parent=LotjaGi3g1v0184200.1
LjG1.1_chr3	PGSB	exon	25795815	25795882	.	-	.	ID=LotjaGi3g1v0184200.1.exon.4;Parent=LotjaGi3g1v0184200.1
LjG1.1_chr3	PGSB	CDS	25795815	25795882	.	-	2	ID=LotjaGi3g1v0184200.1.CDS.4;Parent=LotjaGi3g1v0184200.1
LjG1.1_chr3	PGSB	exon	25795971	25796023	.	-	.	ID=LotjaGi3g1v0184200.1.exon.5;Parent=LotjaGi3g1v0184200.1
LjG1.1_chr3	PGSB	CDS	25795971	25796023	.	-	1	ID=LotjaGi3g1v0184200.1.CDS.5;Parent=LotjaGi3g1v0184200.1
LjG1.1_chr3	PGSB	exon	25796421	25796691	.	-	.	ID=LotjaGi3g1v0184200.1.exon.6;Parent=LotjaGi3g1v0184200.1
LjG1.1_chr3	PGSB	CDS	25796421	25796691	.	-	2	ID=LotjaGi3g1v0184200.1.CDS.6;Parent=LotjaGi3g1v0184200.1
LjG1.1_chr3	PGSB	CDS	25796875	25796941	.	-	0	ID=LotjaGi3g1v0184200.1.CDS.7;Parent=LotjaGi3g1v0184200.1
LjG1.1_chr3	PGSB	exon	25796875	25797163	.	-	.	ID=LotjaGi3g1v0184200.1.exon.7;Parent=LotjaGi3g1v0184200.1
LjG1.1_chr3	PGSB	five_prime_UTR	25796942	25797163	.	-	.	ID=LotjaGi3g1v0184200.1.five_prime_UTR.2;Parent=LotjaGi3g1v0184200.1
###
LjG1.1_chr3	PGSB	five_prime_UTR	25796942	25797163	.	-	.	ID=LotjaGi3g1v0184200.1.five_prime_UTR.2;Parent=LotjaGi3g1v0184200.1
LjG1.1_chr3	PGSB	gene	25798456	25798795	.	-	.	ID=LotjaGi3g1v0184300_LC
LjG1.1_chr3	PGSB	mRNA	25798456	25798795	.	-	.	ID=LotjaGi3g1v0184300_LC.1;Parent=LotjaGi3g1v0184300_LC;description=Polynucleotidyl transferase, ribonuclease H-like superfamily protein;ahrdqual=--*;GO=GO:0003676,GO:0004523,GO:0005575,GO:0016740,GO:0090502;te-related=0
LjG1.1_chr3	PGSB	three_prime_UTR	25798456	25798457	.	-	.	ID=LotjaGi3g1v0184300_LC.1.three_prime_UTR.1;Parent=LotjaGi3g1v0184300_LC.1
LjG1.1_chr3	PGSB	exon	25798456	25798795	.	-	.	ID=LotjaGi3g1v0184300_LC.1.exon.1;Parent=LotjaGi3g1v0184300_LC.1
LjG1.1_chr3	PGSB	CDS	25798458	25798793	.	-	0	ID=LotjaGi3g1v0184300_LC.1.CDS.1;Parent=LotjaGi3g1v0184300_LC.1
LjG1.1_chr3	PGSB	five_prime_UTR	25798794	25798795	.	-	.	ID=LotjaGi3g1v0184300_LC.1.five_prime_UTR.2;Parent=LotjaGi3g1v0184300_LC.1
###
LjG1.1_chr3	PGSB	five_prime_UTR	25798794	25798795	.	-	.	ID=LotjaGi3g1v0184300_LC.1.five_prime_UTR.2;Parent=LotjaGi3g1v0184300_LC.1
LjG1.1_chr3	PGSB	gene	25811045	25814213	.	+	.	ID=LotjaGi3g1v0184400
LjG1.1_chr3	PGSB	mRNA	25811045	25814213	.	+	.	ID=LotjaGi3g1v0184400.1;Parent=LotjaGi3g1v0184400;description=Phosphatidylglycerol/phosphatidylinositol transfer protein;ahrdqual=***;GO=GO:0005622,GO:0032366;IPR=IPR014756,IPR003172;Pfam=SSF81296,PF02221;te-related=0
LjG1.1_chr3	PGSB	five_prime_UTR	25811045	25811167	.	+	.	ID=LotjaGi3g1v0184400.1.five_prime_UTR.1;Parent=LotjaGi3g1v0184400.1
LjG1.1_chr3	PGSB	exon	25811045	25811267	.	+	.	ID=LotjaGi3g1v0184400.1.exon.1;Parent=LotjaGi3g1v0184400.1
LjG1.1_chr3	PGSB	CDS	25811168	25811267	.	+	0	ID=LotjaGi3g1v0184400.1.CDS.1;Parent=LotjaGi3g1v0184400.1
LjG1.1_chr3	PGSB	exon	25811424	25811522	.	+	.	ID=LotjaGi3g1v0184400.1.exon.2;Parent=LotjaGi3g1v0184400.1
LjG1.1_chr3	PGSB	CDS	25811424	25811522	.	+	2	ID=LotjaGi3g1v0184400.1.CDS.2;Parent=LotjaGi3g1v0184400.1
LjG1.1_chr3	PGSB	exon	25811686	25811846	.	+	.	ID=LotjaGi3g1v0184400.1.exon.3;Parent=LotjaGi3g1v0184400.1
LjG1.1_chr3	PGSB	CDS	25811686	25811846	.	+	2	ID=LotjaGi3g1v0184400.1.CDS.3;Parent=LotjaGi3g1v0184400.1
LjG1.1_chr3	PGSB	CDS	25812679	25812786	.	+	0	ID=LotjaGi3g1v0184400.1.CDS.4;Parent=LotjaGi3g1v0184400.1
LjG1.1_chr3	PGSB	exon	25812679	25814213	.	+	.	ID=LotjaGi3g1v0184400.1.exon.4;Parent=LotjaGi3g1v0184400.1
LjG1.1_chr3	PGSB	three_prime_UTR	25812787	25814213	.	+	.	ID=LotjaGi3g1v0184400.1.three_prime_UTR.2;Parent=LotjaGi3g1v0184400.1
###
LjG1.1_chr3	PGSB	three_prime_UTR	25812787	25814213	.	+	.	ID=LotjaGi3g1v0184400.1.three_prime_UTR.2;Parent=LotjaGi3g1v0184400.1
LjG1.1_chr3	PGSB	gene	25825838	25831002	.	-	.	ID=LotjaGi3g1v0184500
LjG1.1_chr3	PGSB	mRNA	25825838	25831002	.	-	.	ID=LotjaGi3g1v0184500.1;Parent=LotjaGi3g1v0184500;description=Protein transport protein sec20;ahrdqual=***;IPR=IPR005606;Pfam=PF03908;te-related=0
LjG1.1_chr3	PGSB	three_prime_UTR	25825838	25826574	.	-	.	ID=LotjaGi3g1v0184500.1.three_prime_UTR.1;Parent=LotjaGi3g1v0184500.1
LjG1.1_chr3	PGSB	exon	25825838	25826815	.	-	.	ID=LotjaGi3g1v0184500.1.exon.1;Parent=LotjaGi3g1v0184500.1
LjG1.1_chr3	PGSB	CDS	25826575	25826815	.	-	1	ID=LotjaGi3g1v0184500.1.CDS.1;Parent=LotjaGi3g1v0184500.1
LjG1.1_chr3	PGSB	exon	25826918	25827032	.	-	.	ID=LotjaGi3g1v0184500.1.exon.2;Parent=LotjaGi3g1v0184500.1
LjG1.1_chr3	PGSB	CDS	25826918	25827032	.	-	2	ID=LotjaGi3g1v0184500.1.CDS.2;Parent=LotjaGi3g1v0184500.1
LjG1.1_chr3	PGSB	exon	25827819	25827855	.	-	.	ID=LotjaGi3g1v0184500.1.exon.3;Parent=LotjaGi3g1v0184500.1
LjG1.1_chr3	PGSB	CDS	25827819	25827855	.	-	0	ID=LotjaGi3g1v0184500.1.CDS.3;Parent=LotjaGi3g1v0184500.1
LjG1.1_chr3	PGSB	exon	25828008	25828083	.	-	.	ID=LotjaGi3g1v0184500.1.exon.4;Parent=LotjaGi3g1v0184500.1
LjG1.1_chr3	PGSB	CDS	25828008	25828083	.	-	1	ID=LotjaGi3g1v0184500.1.CDS.4;Parent=LotjaGi3g1v0184500.1
LjG1.1_chr3	PGSB	exon	25828234	25828289	.	-	.	ID=LotjaGi3g1v0184500.1.exon.5;Parent=LotjaGi3g1v0184500.1
LjG1.1_chr3	PGSB	CDS	25828234	25828289	.	-	0	ID=LotjaGi3g1v0184500.1.CDS.5;Parent=LotjaGi3g1v0184500.1
LjG1.1_chr3	PGSB	exon	25828519	25828588	.	-	.	ID=LotjaGi3g1v0184500.1.exon.6;Parent=LotjaGi3g1v0184500.1
LjG1.1_chr3	PGSB	CDS	25828519	25828588	.	-	1	ID=LotjaGi3g1v0184500.1.CDS.6;Parent=LotjaGi3g1v0184500.1
LjG1.1_chr3	PGSB	CDS	25828725	25829008	.	-	0	ID=LotjaGi3g1v0184500.1.CDS.7;Parent=LotjaGi3g1v0184500.1
LjG1.1_chr3	PGSB	exon	25828725	25829038	.	-	.	ID=LotjaGi3g1v0184500.1.exon.7;Parent=LotjaGi3g1v0184500.1
LjG1.1_chr3	PGSB	five_prime_UTR	25829009	25829038	.	-	.	ID=LotjaGi3g1v0184500.1.five_prime_UTR.2;Parent=LotjaGi3g1v0184500.1
LjG1.1_chr3	PGSB	exon	25830591	25831002	.	-	.	ID=LotjaGi3g1v0184500.1.exon.8;Parent=LotjaGi3g1v0184500.1
LjG1.1_chr3	PGSB	five_prime_UTR	25830591	25831002	.	-	.	ID=LotjaGi3g1v0184500.1.five_prime_UTR.3;Parent=LotjaGi3g1v0184500.1
###
LjG1.1_chr3	PGSB	five_prime_UTR	25830591	25831002	.	-	.	ID=LotjaGi3g1v0184500.1.five_prime_UTR.3;Parent=LotjaGi3g1v0184500.1
LjG1.1_chr3	PGSB	gene	25833639	25844543	.	+	.	ID=LotjaGi3g1v0184600
LjG1.1_chr3	PGSB	mRNA	25833639	25844543	.	+	.	ID=LotjaGi3g1v0184600.1;Parent=LotjaGi3g1v0184600;description=Ubiquitin carboxyl-terminal hydrolase;ahrdqual=***;GO=GO:0006511,GO:0016579,GO:0016787,GO:0036459;IPR=IPR001394;Pfam=SSF54001,SSF54001,PF00443;te-related=0
LjG1.1_chr3	PGSB	five_prime_UTR	25833639	25833976	.	+	.	ID=LotjaGi3g1v0184600.1.five_prime_UTR.1;Parent=LotjaGi3g1v0184600.1
LjG1.1_chr3	PGSB	exon	25833639	25834071	.	+	.	ID=LotjaGi3g1v0184600.1.exon.1;Parent=LotjaGi3g1v0184600.1
LjG1.1_chr3	PGSB	CDS	25833977	25834071	.	+	0	ID=LotjaGi3g1v0184600.1.CDS.1;Parent=LotjaGi3g1v0184600.1
LjG1.1_chr3	PGSB	exon	25834368	25834622	.	+	.	ID=LotjaGi3g1v0184600.1.exon.2;Parent=LotjaGi3g1v0184600.1
LjG1.1_chr3	PGSB	CDS	25834368	25834622	.	+	1	ID=LotjaGi3g1v0184600.1.CDS.2;Parent=LotjaGi3g1v0184600.1
LjG1.1_chr3	PGSB	exon	25835791	25835932	.	+	.	ID=LotjaGi3g1v0184600.1.exon.3;Parent=LotjaGi3g1v0184600.1
LjG1.1_chr3	PGSB	CDS	25835791	25835932	.	+	1	ID=LotjaGi3g1v0184600.1.CDS.3;Parent=LotjaGi3g1v0184600.1
LjG1.1_chr3	PGSB	exon	25836406	25836465	.	+	.	ID=LotjaGi3g1v0184600.1.exon.4;Parent=LotjaGi3g1v0184600.1
LjG1.1_chr3	PGSB	CDS	25836406	25836465	.	+	0	ID=LotjaGi3g1v0184600.1.CDS.4;Parent=LotjaGi3g1v0184600.1
LjG1.1_chr3	PGSB	exon	25836559	25836654	.	+	.	ID=LotjaGi3g1v0184600.1.exon.5;Parent=LotjaGi3g1v0184600.1
LjG1.1_chr3	PGSB	CDS	25836559	25836654	.	+	0	ID=LotjaGi3g1v0184600.1.CDS.5;Parent=LotjaGi3g1v0184600.1
LjG1.1_chr3	PGSB	exon	25837711	25838046	.	+	.	ID=LotjaGi3g1v0184600.1.exon.6;Parent=LotjaGi3g1v0184600.1
LjG1.1_chr3	PGSB	CDS	25837711	25838046	.	+	0	ID=LotjaGi3g1v0184600.1.CDS.6;Parent=LotjaGi3g1v0184600.1
LjG1.1_chr3	PGSB	exon	25838152	25838292	.	+	.	ID=LotjaGi3g1v0184600.1.exon.7;Parent=LotjaGi3g1v0184600.1
LjG1.1_chr3	PGSB	CDS	25838152	25838292	.	+	0	ID=LotjaGi3g1v0184600.1.CDS.7;Parent=LotjaGi3g1v0184600.1
LjG1.1_chr3	PGSB	exon	25838401	25838571	.	+	.	ID=LotjaGi3g1v0184600.1.exon.8;Parent=LotjaGi3g1v0184600.1
LjG1.1_chr3	PGSB	CDS	25838401	25838571	.	+	0	ID=LotjaGi3g1v0184600.1.CDS.8;Parent=LotjaGi3g1v0184600.1
LjG1.1_chr3	PGSB	exon	25839446	25839709	.	+	.	ID=LotjaGi3g1v0184600.1.exon.9;Parent=LotjaGi3g1v0184600.1
LjG1.1_chr3	PGSB	CDS	25839446	25839709	.	+	0	ID=LotjaGi3g1v0184600.1.CDS.9;Parent=LotjaGi3g1v0184600.1
LjG1.1_chr3	PGSB	exon	25839850	25839998	.	+	.	ID=LotjaGi3g1v0184600.1.exon.10;Parent=LotjaGi3g1v0184600.1
LjG1.1_chr3	PGSB	CDS	25839850	25839998	.	+	0	ID=LotjaGi3g1v0184600.1.CDS.10;Parent=LotjaGi3g1v0184600.1
LjG1.1_chr3	PGSB	exon	25841231	25841731	.	+	.	ID=LotjaGi3g1v0184600.1.exon.11;Parent=LotjaGi3g1v0184600.1
LjG1.1_chr3	PGSB	CDS	25841231	25841731	.	+	1	ID=LotjaGi3g1v0184600.1.CDS.11;Parent=LotjaGi3g1v0184600.1
LjG1.1_chr3	PGSB	exon	25842977	25843247	.	+	.	ID=LotjaGi3g1v0184600.1.exon.12;Parent=LotjaGi3g1v0184600.1
LjG1.1_chr3	PGSB	CDS	25842977	25843247	.	+	1	ID=LotjaGi3g1v0184600.1.CDS.12;Parent=LotjaGi3g1v0184600.1
LjG1.1_chr3	PGSB	CDS	25843574	25843699	.	+	0	ID=LotjaGi3g1v0184600.1.CDS.13;Parent=LotjaGi3g1v0184600.1
LjG1.1_chr3	PGSB	exon	25843574	25844543	.	+	.	ID=LotjaGi3g1v0184600.1.exon.13;Parent=LotjaGi3g1v0184600.1
LjG1.1_chr3	PGSB	three_prime_UTR	25843700	25844543	.	+	.	ID=LotjaGi3g1v0184600.1.three_prime_UTR.2;Parent=LotjaGi3g1v0184600.1
###
LjG1.1_chr3	PGSB	three_prime_UTR	25843700	25844543	.	+	.	ID=LotjaGi3g1v0184600.1.three_prime_UTR.2;Parent=LotjaGi3g1v0184600.1
LjG1.1_chr3	PGSB	gene	25848436	25857875	.	-	.	ID=LotjaGi3g1v0184700
LjG1.1_chr3	PGSB	mRNA	25848436	25857875	.	-	.	ID=LotjaGi3g1v0184700.1;Parent=LotjaGi3g1v0184700;description=YABBY transcription factor;ahrdqual=***;IPR=IPR006780,IPR009071;Pfam=PF04690,SSF47095;te-related=0
LjG1.1_chr3	PGSB	three_prime_UTR	25848436	25848862	.	-	.	ID=LotjaGi3g1v0184700.1.three_prime_UTR.1;Parent=LotjaGi3g1v0184700.1
LjG1.1_chr3	PGSB	exon	25848436	25848970	.	-	.	ID=LotjaGi3g1v0184700.1.exon.1;Parent=LotjaGi3g1v0184700.1
LjG1.1_chr3	PGSB	CDS	25848863	25848970	.	-	0	ID=LotjaGi3g1v0184700.1.CDS.1;Parent=LotjaGi3g1v0184700.1
LjG1.1_chr3	PGSB	exon	25852231	25852306	.	-	.	ID=LotjaGi3g1v0184700.1.exon.2;Parent=LotjaGi3g1v0184700.1
LjG1.1_chr3	PGSB	CDS	25852231	25852306	.	-	1	ID=LotjaGi3g1v0184700.1.CDS.2;Parent=LotjaGi3g1v0184700.1
LjG1.1_chr3	PGSB	exon	25853702	25853750	.	-	.	ID=LotjaGi3g1v0184700.1.exon.3;Parent=LotjaGi3g1v0184700.1
LjG1.1_chr3	PGSB	CDS	25853702	25853750	.	-	2	ID=LotjaGi3g1v0184700.1.CDS.3;Parent=LotjaGi3g1v0184700.1
LjG1.1_chr3	PGSB	exon	25855099	25855201	.	-	.	ID=LotjaGi3g1v0184700.1.exon.4;Parent=LotjaGi3g1v0184700.1
LjG1.1_chr3	PGSB	CDS	25855099	25855201	.	-	0	ID=LotjaGi3g1v0184700.1.CDS.4;Parent=LotjaGi3g1v0184700.1
LjG1.1_chr3	PGSB	exon	25855324	25855443	.	-	.	ID=LotjaGi3g1v0184700.1.exon.5;Parent=LotjaGi3g1v0184700.1
LjG1.1_chr3	PGSB	CDS	25855324	25855443	.	-	0	ID=LotjaGi3g1v0184700.1.CDS.5;Parent=LotjaGi3g1v0184700.1
LjG1.1_chr3	PGSB	CDS	25857257	25857328	.	-	0	ID=LotjaGi3g1v0184700.1.CDS.6;Parent=LotjaGi3g1v0184700.1
LjG1.1_chr3	PGSB	exon	25857257	25857875	.	-	.	ID=LotjaGi3g1v0184700.1.exon.6;Parent=LotjaGi3g1v0184700.1
LjG1.1_chr3	PGSB	five_prime_UTR	25857329	25857875	.	-	.	ID=LotjaGi3g1v0184700.1.five_prime_UTR.2;Parent=LotjaGi3g1v0184700.1
###
LjG1.1_chr3	PGSB	five_prime_UTR	25857329	25857875	.	-	.	ID=LotjaGi3g1v0184700.1.five_prime_UTR.2;Parent=LotjaGi3g1v0184700.1
LjG1.1_chr3	PGSB	gene	25911039	25911662	.	-	.	ID=LotjaGi3g1v0184800_LC
LjG1.1_chr3	PGSB	mRNA	25911039	25911662	.	-	.	ID=LotjaGi3g1v0184800_LC.1;Parent=LotjaGi3g1v0184800_LC;description=DDB1-and CUL4-associated factor;ahrdqual=*-*;IPR=IPR001680,IPR017986;Pfam=PF00400,SSF50978;te-related=0
LjG1.1_chr3	PGSB	three_prime_UTR	25911039	25911075	.	-	.	ID=LotjaGi3g1v0184800_LC.1.three_prime_UTR.1;Parent=LotjaGi3g1v0184800_LC.1
LjG1.1_chr3	PGSB	exon	25911039	25911662	.	-	.	ID=LotjaGi3g1v0184800_LC.1.exon.1;Parent=LotjaGi3g1v0184800_LC.1
LjG1.1_chr3	PGSB	CDS	25911076	25911570	.	-	0	ID=LotjaGi3g1v0184800_LC.1.CDS.1;Parent=LotjaGi3g1v0184800_LC.1
LjG1.1_chr3	PGSB	five_prime_UTR	25911571	25911662	.	-	.	ID=LotjaGi3g1v0184800_LC.1.five_prime_UTR.2;Parent=LotjaGi3g1v0184800_LC.1
###
LjG1.1_chr3	PGSB	five_prime_UTR	25911571	25911662	.	-	.	ID=LotjaGi3g1v0184800_LC.1.five_prime_UTR.2;Parent=LotjaGi3g1v0184800_LC.1
LjG1.1_chr3	PGSB	gene	25916118	25918749	.	-	.	ID=LotjaGi3g1v0184900_LC
LjG1.1_chr3	PGSB	mRNA	25916118	25918749	.	-	.	ID=LotjaGi3g1v0184900_LC.1;Parent=LotjaGi3g1v0184900_LC;description=RNA-directed DNA polymerase (Reverse transcriptase); Ribonuclease H;ahrdqual=--*;GO=GO:0003676,GO:0003964,GO:0004523,GO:0006278,GO:0090502;te-related=1
LjG1.1_chr3	PGSB	three_prime_UTR	25916118	25916649	.	-	.	ID=LotjaGi3g1v0184900_LC.1.three_prime_UTR.1;Parent=LotjaGi3g1v0184900_LC.1
LjG1.1_chr3	PGSB	exon	25916118	25918749	.	-	.	ID=LotjaGi3g1v0184900_LC.1.exon.1;Parent=LotjaGi3g1v0184900_LC.1
LjG1.1_chr3	PGSB	CDS	25916650	25917057	.	-	0	ID=LotjaGi3g1v0184900_LC.1.CDS.1;Parent=LotjaGi3g1v0184900_LC.1
LjG1.1_chr3	PGSB	five_prime_UTR	25917058	25918749	.	-	.	ID=LotjaGi3g1v0184900_LC.1.five_prime_UTR.2;Parent=LotjaGi3g1v0184900_LC.1
###
LjG1.1_chr3	PGSB	five_prime_UTR	25917058	25918749	.	-	.	ID=LotjaGi3g1v0184900_LC.1.five_prime_UTR.2;Parent=LotjaGi3g1v0184900_LC.1
LjG1.1_chr3	PGSB	gene	25920551	25924275	.	-	.	ID=LotjaGi3g1v0185000
LjG1.1_chr3	PGSB	mRNA	25920551	25924275	.	-	.	ID=LotjaGi3g1v0185000.1;Parent=LotjaGi3g1v0185000;description=Fasciclin-like arabinogalactan protein;ahrdqual=--*;IPR=IPR000782,IPR000782,IPR000782,IPR000782;Pfam=PF02469,PF02469,SSF82153,SSF82153;te-related=0
LjG1.1_chr3	PGSB	exon	25920551	25921664	.	-	.	ID=LotjaGi3g1v0185000.1.exon.1;Parent=LotjaGi3g1v0185000.1
LjG1.1_chr3	PGSB	three_prime_UTR	25920551	25921664	.	-	.	ID=LotjaGi3g1v0185000.1.three_prime_UTR.1;Parent=LotjaGi3g1v0185000.1
LjG1.1_chr3	PGSB	three_prime_UTR	25921846	25921891	.	-	.	ID=LotjaGi3g1v0185000.1.three_prime_UTR.2;Parent=LotjaGi3g1v0185000.1
LjG1.1_chr3	PGSB	exon	25921846	25921965	.	-	.	ID=LotjaGi3g1v0185000.1.exon.2;Parent=LotjaGi3g1v0185000.1
LjG1.1_chr3	PGSB	CDS	25921892	25921965	.	-	2	ID=LotjaGi3g1v0185000.1.CDS.1;Parent=LotjaGi3g1v0185000.1
LjG1.1_chr3	PGSB	CDS	25922813	25924109	.	-	0	ID=LotjaGi3g1v0185000.1.CDS.2;Parent=LotjaGi3g1v0185000.1
LjG1.1_chr3	PGSB	exon	25922813	25924275	.	-	.	ID=LotjaGi3g1v0185000.1.exon.3;Parent=LotjaGi3g1v0185000.1
LjG1.1_chr3	PGSB	five_prime_UTR	25924110	25924275	.	-	.	ID=LotjaGi3g1v0185000.1.five_prime_UTR.3;Parent=LotjaGi3g1v0185000.1
LjG1.1_chr3	PGSB	mRNA	25921892	25924109	.	-	.	ID=LotjaGi3g1v0185000.2;Parent=LotjaGi3g1v0185000;description=Fasciclin-like arabinogalactan protein;ahrdqual=--*;te-related=0
LjG1.1_chr3	PGSB	exon	25921892	25921965	.	-	.	ID=LotjaGi3g1v0185000.2.exon.1;Parent=LotjaGi3g1v0185000.2
LjG1.1_chr3	PGSB	CDS	25921892	25921965	.	-	2	ID=LotjaGi3g1v0185000.2.CDS.1;Parent=LotjaGi3g1v0185000.2
LjG1.1_chr3	PGSB	exon	25922813	25924109	.	-	.	ID=LotjaGi3g1v0185000.2.exon.2;Parent=LotjaGi3g1v0185000.2
LjG1.1_chr3	PGSB	CDS	25922813	25924109	.	-	0	ID=LotjaGi3g1v0185000.2.CDS.2;Parent=LotjaGi3g1v0185000.2
###
LjG1.1_chr3	PGSB	CDS	25922813	25924109	.	-	0	ID=LotjaGi3g1v0185000.2.CDS.2;Parent=LotjaGi3g1v0185000.2
LjG1.1_chr3	PGSB	gene	25925437	25930330	.	-	.	ID=LotjaGi3g1v0185100
LjG1.1_chr3	PGSB	mRNA	25925437	25930330	.	-	.	ID=LotjaGi3g1v0185100.1;Parent=LotjaGi3g1v0185100;description=E3 ubiquitin-protein ligase family;ahrdqual=***;GO=GO:0016874;IPR=IPR001841;Pfam=PF13639,SSF57850;te-related=0
LjG1.1_chr3	PGSB	exon	25925437	25925915	.	-	.	ID=LotjaGi3g1v0185100.1.exon.1;Parent=LotjaGi3g1v0185100.1
LjG1.1_chr3	PGSB	three_prime_UTR	25925437	25925915	.	-	.	ID=LotjaGi3g1v0185100.1.three_prime_UTR.1;Parent=LotjaGi3g1v0185100.1
LjG1.1_chr3	PGSB	three_prime_UTR	25926247	25926292	.	-	.	ID=LotjaGi3g1v0185100.1.three_prime_UTR.2;Parent=LotjaGi3g1v0185100.1
LjG1.1_chr3	PGSB	exon	25926247	25926602	.	-	.	ID=LotjaGi3g1v0185100.1.exon.2;Parent=LotjaGi3g1v0185100.1
LjG1.1_chr3	PGSB	CDS	25926293	25926602	.	-	1	ID=LotjaGi3g1v0185100.1.CDS.1;Parent=LotjaGi3g1v0185100.1
LjG1.1_chr3	PGSB	exon	25926702	25926809	.	-	.	ID=LotjaGi3g1v0185100.1.exon.3;Parent=LotjaGi3g1v0185100.1
LjG1.1_chr3	PGSB	CDS	25926702	25926809	.	-	1	ID=LotjaGi3g1v0185100.1.CDS.2;Parent=LotjaGi3g1v0185100.1
LjG1.1_chr3	PGSB	exon	25926903	25927291	.	-	.	ID=LotjaGi3g1v0185100.1.exon.4;Parent=LotjaGi3g1v0185100.1
LjG1.1_chr3	PGSB	CDS	25926903	25927291	.	-	0	ID=LotjaGi3g1v0185100.1.CDS.3;Parent=LotjaGi3g1v0185100.1
LjG1.1_chr3	PGSB	exon	25927375	25927483	.	-	.	ID=LotjaGi3g1v0185100.1.exon.5;Parent=LotjaGi3g1v0185100.1
LjG1.1_chr3	PGSB	CDS	25927375	25927483	.	-	1	ID=LotjaGi3g1v0185100.1.CDS.4;Parent=LotjaGi3g1v0185100.1
LjG1.1_chr3	PGSB	exon	25927573	25927635	.	-	.	ID=LotjaGi3g1v0185100.1.exon.6;Parent=LotjaGi3g1v0185100.1
LjG1.1_chr3	PGSB	CDS	25927573	25927635	.	-	1	ID=LotjaGi3g1v0185100.1.CDS.5;Parent=LotjaGi3g1v0185100.1
LjG1.1_chr3	PGSB	exon	25929683	25929729	.	-	.	ID=LotjaGi3g1v0185100.1.exon.7;Parent=LotjaGi3g1v0185100.1
LjG1.1_chr3	PGSB	CDS	25929683	25929729	.	-	0	ID=LotjaGi3g1v0185100.1.CDS.6;Parent=LotjaGi3g1v0185100.1
LjG1.1_chr3	PGSB	exon	25929815	25929961	.	-	.	ID=LotjaGi3g1v0185100.1.exon.8;Parent=LotjaGi3g1v0185100.1
LjG1.1_chr3	PGSB	CDS	25929815	25929961	.	-	0	ID=LotjaGi3g1v0185100.1.CDS.7;Parent=LotjaGi3g1v0185100.1
LjG1.1_chr3	PGSB	CDS	25930120	25930125	.	-	0	ID=LotjaGi3g1v0185100.1.CDS.8;Parent=LotjaGi3g1v0185100.1
LjG1.1_chr3	PGSB	exon	25930120	25930330	.	-	.	ID=LotjaGi3g1v0185100.1.exon.9;Parent=LotjaGi3g1v0185100.1
LjG1.1_chr3	PGSB	five_prime_UTR	25930126	25930330	.	-	.	ID=LotjaGi3g1v0185100.1.five_prime_UTR.3;Parent=LotjaGi3g1v0185100.1
LjG1.1_chr3	PGSB	mRNA	25926293	25930147	.	-	.	ID=LotjaGi3g1v0185100.2;Parent=LotjaGi3g1v0185100;description=E3 ubiquitin-protein ligase family;ahrdqual=***;GO=GO:0016874;te-related=0
LjG1.1_chr3	PGSB	exon	25926293	25926602	.	-	.	ID=LotjaGi3g1v0185100.2.exon.1;Parent=LotjaGi3g1v0185100.2
LjG1.1_chr3	PGSB	CDS	25926293	25926602	.	-	1	ID=LotjaGi3g1v0185100.2.CDS.1;Parent=LotjaGi3g1v0185100.2
LjG1.1_chr3	PGSB	exon	25926702	25926809	.	-	.	ID=LotjaGi3g1v0185100.2.exon.2;Parent=LotjaGi3g1v0185100.2
LjG1.1_chr3	PGSB	CDS	25926702	25926809	.	-	1	ID=LotjaGi3g1v0185100.2.CDS.2;Parent=LotjaGi3g1v0185100.2
LjG1.1_chr3	PGSB	exon	25926903	25927291	.	-	.	ID=LotjaGi3g1v0185100.2.exon.3;Parent=LotjaGi3g1v0185100.2
LjG1.1_chr3	PGSB	CDS	25926903	25927291	.	-	0	ID=LotjaGi3g1v0185100.2.CDS.3;Parent=LotjaGi3g1v0185100.2
LjG1.1_chr3	PGSB	exon	25927375	25927483	.	-	.	ID=LotjaGi3g1v0185100.2.exon.4;Parent=LotjaGi3g1v0185100.2
LjG1.1_chr3	PGSB	CDS	25927375	25927483	.	-	1	ID=LotjaGi3g1v0185100.2.CDS.4;Parent=LotjaGi3g1v0185100.2
LjG1.1_chr3	PGSB	exon	25927573	25927635	.	-	.	ID=LotjaGi3g1v0185100.2.exon.5;Parent=LotjaGi3g1v0185100.2
LjG1.1_chr3	PGSB	CDS	25927573	25927635	.	-	1	ID=LotjaGi3g1v0185100.2.CDS.5;Parent=LotjaGi3g1v0185100.2
LjG1.1_chr3	PGSB	exon	25929683	25929729	.	-	.	ID=LotjaGi3g1v0185100.2.exon.6;Parent=LotjaGi3g1v0185100.2
LjG1.1_chr3	PGSB	CDS	25929683	25929729	.	-	0	ID=LotjaGi3g1v0185100.2.CDS.6;Parent=LotjaGi3g1v0185100.2
LjG1.1_chr3	PGSB	exon	25929815	25929961	.	-	.	ID=LotjaGi3g1v0185100.2.exon.7;Parent=LotjaGi3g1v0185100.2
LjG1.1_chr3	PGSB	CDS	25929815	25929961	.	-	0	ID=LotjaGi3g1v0185100.2.CDS.7;Parent=LotjaGi3g1v0185100.2
LjG1.1_chr3	PGSB	CDS	25930120	25930125	.	-	0	ID=LotjaGi3g1v0185100.2.CDS.8;Parent=LotjaGi3g1v0185100.2
LjG1.1_chr3	PGSB	exon	25930120	25930147	.	-	.	ID=LotjaGi3g1v0185100.2.exon.8;Parent=LotjaGi3g1v0185100.2
###
LjG1.1_chr3	PGSB	exon	25930120	25930147	.	-	.	ID=LotjaGi3g1v0185100.2.exon.8;Parent=LotjaGi3g1v0185100.2
LjG1.1_chr3	PGSB	gene	25935962	25937310	.	-	.	ID=LotjaGi3g1v0185200
LjG1.1_chr3	PGSB	mRNA	25935962	25937310	.	-	.	ID=LotjaGi3g1v0185200.1;Parent=LotjaGi3g1v0185200;description=Uridylate kinase;ahrdqual=--*;GO=GO:0000166,GO:0003824,GO:0005524,GO:0005737,GO:0006221,GO:0008152,GO:0009041,GO:0016301,GO:0016310,GO:0016740,GO:0033862,GO:0044210,GO:0046939;te-related=0
LjG1.1_chr3	PGSB	three_prime_UTR	25935962	25936350	.	-	.	ID=LotjaGi3g1v0185200.1.three_prime_UTR.1;Parent=LotjaGi3g1v0185200.1
LjG1.1_chr3	PGSB	exon	25935962	25937310	.	-	.	ID=LotjaGi3g1v0185200.1.exon.1;Parent=LotjaGi3g1v0185200.1
LjG1.1_chr3	PGSB	CDS	25936351	25936824	.	-	0	ID=LotjaGi3g1v0185200.1.CDS.1;Parent=LotjaGi3g1v0185200.1
LjG1.1_chr3	PGSB	five_prime_UTR	25936825	25937310	.	-	.	ID=LotjaGi3g1v0185200.1.five_prime_UTR.2;Parent=LotjaGi3g1v0185200.1
###
LjG1.1_chr3	PGSB	five_prime_UTR	25936825	25937310	.	-	.	ID=LotjaGi3g1v0185200.1.five_prime_UTR.2;Parent=LotjaGi3g1v0185200.1
LjG1.1_chr3	PGSB	gene	25938488	25948978	.	-	.	ID=LotjaGi3g1v0185300
LjG1.1_chr3	PGSB	mRNA	25938488	25948978	.	-	.	ID=LotjaGi3g1v0185300.1;Parent=LotjaGi3g1v0185300;description=Kinesin, putative;ahrdqual=***;GO=GO:0000166,GO:0003774,GO:0003777,GO:0005524,GO:0007018,GO:0008017;IPR=IPR027417,IPR001752;Pfam=SSF52540,PF00225;te-related=0
LjG1.1_chr3	PGSB	three_prime_UTR	25938488	25938831	.	-	.	ID=LotjaGi3g1v0185300.1.three_prime_UTR.1;Parent=LotjaGi3g1v0185300.1
LjG1.1_chr3	PGSB	exon	25938488	25940704	.	-	.	ID=LotjaGi3g1v0185300.1.exon.1;Parent=LotjaGi3g1v0185300.1
LjG1.1_chr3	PGSB	CDS	25938832	25940704	.	-	1	ID=LotjaGi3g1v0185300.1.CDS.1;Parent=LotjaGi3g1v0185300.1
LjG1.1_chr3	PGSB	exon	25940872	25940951	.	-	.	ID=LotjaGi3g1v0185300.1.exon.2;Parent=LotjaGi3g1v0185300.1
LjG1.1_chr3	PGSB	CDS	25940872	25940951	.	-	0	ID=LotjaGi3g1v0185300.1.CDS.2;Parent=LotjaGi3g1v0185300.1
LjG1.1_chr3	PGSB	exon	25941061	25941126	.	-	.	ID=LotjaGi3g1v0185300.1.exon.3;Parent=LotjaGi3g1v0185300.1
LjG1.1_chr3	PGSB	CDS	25941061	25941126	.	-	0	ID=LotjaGi3g1v0185300.1.CDS.3;Parent=LotjaGi3g1v0185300.1
LjG1.1_chr3	PGSB	exon	25941897	25941959	.	-	.	ID=LotjaGi3g1v0185300.1.exon.4;Parent=LotjaGi3g1v0185300.1
LjG1.1_chr3	PGSB	CDS	25941897	25941959	.	-	0	ID=LotjaGi3g1v0185300.1.CDS.4;Parent=LotjaGi3g1v0185300.1
LjG1.1_chr3	PGSB	exon	25942042	25942086	.	-	.	ID=LotjaGi3g1v0185300.1.exon.5;Parent=LotjaGi3g1v0185300.1
LjG1.1_chr3	PGSB	CDS	25942042	25942086	.	-	0	ID=LotjaGi3g1v0185300.1.CDS.5;Parent=LotjaGi3g1v0185300.1
LjG1.1_chr3	PGSB	exon	25942177	25942246	.	-	.	ID=LotjaGi3g1v0185300.1.exon.6;Parent=LotjaGi3g1v0185300.1
LjG1.1_chr3	PGSB	CDS	25942177	25942246	.	-	1	ID=LotjaGi3g1v0185300.1.CDS.6;Parent=LotjaGi3g1v0185300.1
LjG1.1_chr3	PGSB	exon	25942725	25942960	.	-	.	ID=LotjaGi3g1v0185300.1.exon.7;Parent=LotjaGi3g1v0185300.1
LjG1.1_chr3	PGSB	CDS	25942725	25942960	.	-	0	ID=LotjaGi3g1v0185300.1.CDS.7;Parent=LotjaGi3g1v0185300.1
LjG1.1_chr3	PGSB	exon	25943257	25943361	.	-	.	ID=LotjaGi3g1v0185300.1.exon.8;Parent=LotjaGi3g1v0185300.1
LjG1.1_chr3	PGSB	CDS	25943257	25943361	.	-	0	ID=LotjaGi3g1v0185300.1.CDS.8;Parent=LotjaGi3g1v0185300.1
LjG1.1_chr3	PGSB	exon	25943435	25943593	.	-	.	ID=LotjaGi3g1v0185300.1.exon.9;Parent=LotjaGi3g1v0185300.1
LjG1.1_chr3	PGSB	CDS	25943435	25943593	.	-	0	ID=LotjaGi3g1v0185300.1.CDS.9;Parent=LotjaGi3g1v0185300.1
LjG1.1_chr3	PGSB	exon	25944120	25944185	.	-	.	ID=LotjaGi3g1v0185300.1.exon.10;Parent=LotjaGi3g1v0185300.1
LjG1.1_chr3	PGSB	CDS	25944120	25944185	.	-	0	ID=LotjaGi3g1v0185300.1.CDS.10;Parent=LotjaGi3g1v0185300.1
LjG1.1_chr3	PGSB	exon	25944440	25944503	.	-	.	ID=LotjaGi3g1v0185300.1.exon.11;Parent=LotjaGi3g1v0185300.1
LjG1.1_chr3	PGSB	CDS	25944440	25944503	.	-	1	ID=LotjaGi3g1v0185300.1.CDS.11;Parent=LotjaGi3g1v0185300.1
LjG1.1_chr3	PGSB	exon	25944742	25944800	.	-	.	ID=LotjaGi3g1v0185300.1.exon.12;Parent=LotjaGi3g1v0185300.1
LjG1.1_chr3	PGSB	CDS	25944742	25944800	.	-	0	ID=LotjaGi3g1v0185300.1.CDS.12;Parent=LotjaGi3g1v0185300.1
LjG1.1_chr3	PGSB	exon	25945066	25945153	.	-	.	ID=LotjaGi3g1v0185300.1.exon.13;Parent=LotjaGi3g1v0185300.1
LjG1.1_chr3	PGSB	CDS	25945066	25945153	.	-	1	ID=LotjaGi3g1v0185300.1.CDS.13;Parent=LotjaGi3g1v0185300.1
LjG1.1_chr3	PGSB	exon	25945287	25945361	.	-	.	ID=LotjaGi3g1v0185300.1.exon.14;Parent=LotjaGi3g1v0185300.1
LjG1.1_chr3	PGSB	CDS	25945287	25945361	.	-	1	ID=LotjaGi3g1v0185300.1.CDS.14;Parent=LotjaGi3g1v0185300.1
LjG1.1_chr3	PGSB	exon	25945510	25945580	.	-	.	ID=LotjaGi3g1v0185300.1.exon.15;Parent=LotjaGi3g1v0185300.1
LjG1.1_chr3	PGSB	CDS	25945510	25945580	.	-	0	ID=LotjaGi3g1v0185300.1.CDS.15;Parent=LotjaGi3g1v0185300.1
LjG1.1_chr3	PGSB	exon	25945692	25945781	.	-	.	ID=LotjaGi3g1v0185300.1.exon.16;Parent=LotjaGi3g1v0185300.1
LjG1.1_chr3	PGSB	CDS	25945692	25945781	.	-	0	ID=LotjaGi3g1v0185300.1.CDS.16;Parent=LotjaGi3g1v0185300.1
LjG1.1_chr3	PGSB	exon	25946159	25946251	.	-	.	ID=LotjaGi3g1v0185300.1.exon.17;Parent=LotjaGi3g1v0185300.1
LjG1.1_chr3	PGSB	CDS	25946159	25946251	.	-	0	ID=LotjaGi3g1v0185300.1.CDS.17;Parent=LotjaGi3g1v0185300.1
LjG1.1_chr3	PGSB	exon	25946430	25946543	.	-	.	ID=LotjaGi3g1v0185300.1.exon.18;Parent=LotjaGi3g1v0185300.1
LjG1.1_chr3	PGSB	CDS	25946430	25946543	.	-	0	ID=LotjaGi3g1v0185300.1.CDS.18;Parent=LotjaGi3g1v0185300.1
LjG1.1_chr3	PGSB	exon	25947486	25947605	.	-	.	ID=LotjaGi3g1v0185300.1.exon.19;Parent=LotjaGi3g1v0185300.1
LjG1.1_chr3	PGSB	CDS	25947486	25947605	.	-	0	ID=LotjaGi3g1v0185300.1.CDS.19;Parent=LotjaGi3g1v0185300.1
LjG1.1_chr3	PGSB	exon	25947879	25947962	.	-	.	ID=LotjaGi3g1v0185300.1.exon.20;Parent=LotjaGi3g1v0185300.1
LjG1.1_chr3	PGSB	CDS	25947879	25947962	.	-	0	ID=LotjaGi3g1v0185300.1.CDS.20;Parent=LotjaGi3g1v0185300.1
LjG1.1_chr3	PGSB	exon	25948079	25948234	.	-	.	ID=LotjaGi3g1v0185300.1.exon.21;Parent=LotjaGi3g1v0185300.1
LjG1.1_chr3	PGSB	CDS	25948079	25948234	.	-	0	ID=LotjaGi3g1v0185300.1.CDS.21;Parent=LotjaGi3g1v0185300.1
LjG1.1_chr3	PGSB	CDS	25948545	25948823	.	-	0	ID=LotjaGi3g1v0185300.1.CDS.22;Parent=LotjaGi3g1v0185300.1
LjG1.1_chr3	PGSB	exon	25948545	25948978	.	-	.	ID=LotjaGi3g1v0185300.1.exon.22;Parent=LotjaGi3g1v0185300.1
LjG1.1_chr3	PGSB	five_prime_UTR	25948824	25948978	.	-	.	ID=LotjaGi3g1v0185300.1.five_prime_UTR.2;Parent=LotjaGi3g1v0185300.1
###
LjG1.1_chr3	PGSB	five_prime_UTR	25948824	25948978	.	-	.	ID=LotjaGi3g1v0185300.1.five_prime_UTR.2;Parent=LotjaGi3g1v0185300.1
LjG1.1_chr3	PGSB	gene	25975162	25988516	.	+	.	ID=LotjaGi3g1v0185400
LjG1.1_chr3	PGSB	mRNA	25975302	25982172	.	+	.	ID=LotjaGi3g1v0185400.1;Parent=LotjaGi3g1v0185400;description=Condensin complex subunit 2;ahrdqual=***;GO=GO:0000796,GO:0007049,GO:0007076,GO:0030261,GO:0051301;IPR=IPR022816,IPR022816;Pfam=PF05786,PF05786;te-related=0
LjG1.1_chr3	PGSB	five_prime_UTR	25975302	25975350	.	+	.	ID=LotjaGi3g1v0185400.1.five_prime_UTR.1;Parent=LotjaGi3g1v0185400.1
LjG1.1_chr3	PGSB	exon	25975302	25975671	.	+	.	ID=LotjaGi3g1v0185400.1.exon.1;Parent=LotjaGi3g1v0185400.1
LjG1.1_chr3	PGSB	CDS	25975351	25975671	.	+	0	ID=LotjaGi3g1v0185400.1.CDS.1;Parent=LotjaGi3g1v0185400.1
LjG1.1_chr3	PGSB	exon	25975755	25975856	.	+	.	ID=LotjaGi3g1v0185400.1.exon.2;Parent=LotjaGi3g1v0185400.1
LjG1.1_chr3	PGSB	CDS	25975755	25975856	.	+	0	ID=LotjaGi3g1v0185400.1.CDS.2;Parent=LotjaGi3g1v0185400.1
LjG1.1_chr3	PGSB	exon	25976810	25976927	.	+	.	ID=LotjaGi3g1v0185400.1.exon.3;Parent=LotjaGi3g1v0185400.1
LjG1.1_chr3	PGSB	CDS	25976810	25976927	.	+	0	ID=LotjaGi3g1v0185400.1.CDS.3;Parent=LotjaGi3g1v0185400.1
LjG1.1_chr3	PGSB	exon	25979183	25979250	.	+	.	ID=LotjaGi3g1v0185400.1.exon.4;Parent=LotjaGi3g1v0185400.1
LjG1.1_chr3	PGSB	CDS	25979183	25979250	.	+	2	ID=LotjaGi3g1v0185400.1.CDS.4;Parent=LotjaGi3g1v0185400.1
LjG1.1_chr3	PGSB	exon	25979333	25979393	.	+	.	ID=LotjaGi3g1v0185400.1.exon.5;Parent=LotjaGi3g1v0185400.1
LjG1.1_chr3	PGSB	CDS	25979333	25979393	.	+	0	ID=LotjaGi3g1v0185400.1.CDS.5;Parent=LotjaGi3g1v0185400.1
LjG1.1_chr3	PGSB	exon	25979470	25979670	.	+	.	ID=LotjaGi3g1v0185400.1.exon.6;Parent=LotjaGi3g1v0185400.1
LjG1.1_chr3	PGSB	CDS	25979470	25979670	.	+	2	ID=LotjaGi3g1v0185400.1.CDS.6;Parent=LotjaGi3g1v0185400.1
LjG1.1_chr3	PGSB	exon	25979764	25980050	.	+	.	ID=LotjaGi3g1v0185400.1.exon.7;Parent=LotjaGi3g1v0185400.1
LjG1.1_chr3	PGSB	CDS	25979764	25980050	.	+	2	ID=LotjaGi3g1v0185400.1.CDS.7;Parent=LotjaGi3g1v0185400.1
LjG1.1_chr3	PGSB	exon	25980163	25980307	.	+	.	ID=LotjaGi3g1v0185400.1.exon.8;Parent=LotjaGi3g1v0185400.1
LjG1.1_chr3	PGSB	CDS	25980163	25980307	.	+	0	ID=LotjaGi3g1v0185400.1.CDS.8;Parent=LotjaGi3g1v0185400.1
LjG1.1_chr3	PGSB	exon	25980398	25980654	.	+	.	ID=LotjaGi3g1v0185400.1.exon.9;Parent=LotjaGi3g1v0185400.1
LjG1.1_chr3	PGSB	CDS	25980398	25980654	.	+	2	ID=LotjaGi3g1v0185400.1.CDS.9;Parent=LotjaGi3g1v0185400.1
LjG1.1_chr3	PGSB	exon	25980755	25980788	.	+	.	ID=LotjaGi3g1v0185400.1.exon.10;Parent=LotjaGi3g1v0185400.1
LjG1.1_chr3	PGSB	CDS	25980755	25980788	.	+	0	ID=LotjaGi3g1v0185400.1.CDS.10;Parent=LotjaGi3g1v0185400.1
LjG1.1_chr3	PGSB	exon	25980909	25981045	.	+	.	ID=LotjaGi3g1v0185400.1.exon.11;Parent=LotjaGi3g1v0185400.1
LjG1.1_chr3	PGSB	CDS	25980909	25981045	.	+	2	ID=LotjaGi3g1v0185400.1.CDS.11;Parent=LotjaGi3g1v0185400.1
LjG1.1_chr3	PGSB	exon	25981238	25981352	.	+	.	ID=LotjaGi3g1v0185400.1.exon.12;Parent=LotjaGi3g1v0185400.1
LjG1.1_chr3	PGSB	CDS	25981238	25981352	.	+	0	ID=LotjaGi3g1v0185400.1.CDS.12;Parent=LotjaGi3g1v0185400.1
LjG1.1_chr3	PGSB	CDS	25981656	25981660	.	+	2	ID=LotjaGi3g1v0185400.1.CDS.13;Parent=LotjaGi3g1v0185400.1
LjG1.1_chr3	PGSB	exon	25981656	25982172	.	+	.	ID=LotjaGi3g1v0185400.1.exon.13;Parent=LotjaGi3g1v0185400.1
LjG1.1_chr3	PGSB	three_prime_UTR	25981661	25982172	.	+	.	ID=LotjaGi3g1v0185400.1.three_prime_UTR.2;Parent=LotjaGi3g1v0185400.1
LjG1.1_chr3	PGSB	mRNA	25982884	25987549	.	+	.	ID=LotjaGi3g1v0185400.2;Parent=LotjaGi3g1v0185400;description=Cytochrome P450, putative;ahrdqual=***;GO=GO:0004497,GO:0005506,GO:0016705,GO:0016829,GO:0020037,GO:0046872,GO:0047987,GO:0055114;IPR=IPR001128,IPR001128;Pfam=SSF48264,PF00067;te-related=0
LjG1.1_chr3	PGSB	exon	25982884	25983279	.	+	.	ID=LotjaGi3g1v0185400.2.exon.1;Parent=LotjaGi3g1v0185400.2
LjG1.1_chr3	PGSB	CDS	25983040	25983279	.	+	0	ID=LotjaGi3g1v0185400.2.CDS.1;Parent=LotjaGi3g1v0185400.2
LjG1.1_chr3	PGSB	exon	25986266	25986647	.	+	.	ID=LotjaGi3g1v0185400.2.exon.2;Parent=LotjaGi3g1v0185400.2
LjG1.1_chr3	PGSB	CDS	25986266	25986647	.	+	0	ID=LotjaGi3g1v0185400.2.CDS.2;Parent=LotjaGi3g1v0185400.2
LjG1.1_chr3	PGSB	exon	25986903	25987549	.	+	.	ID=LotjaGi3g1v0185400.2.exon.3;Parent=LotjaGi3g1v0185400.2
LjG1.1_chr3	PGSB	CDS	25986903	25987549	.	+	2	ID=LotjaGi3g1v0185400.2.CDS.3;Parent=LotjaGi3g1v0185400.2
###
LjG1.1_chr3	PGSB	CDS	25986903	25987549	.	+	2	ID=LotjaGi3g1v0185400.2.CDS.3;Parent=LotjaGi3g1v0185400.2
LjG1.1_chr3	PGSB	gene	25988843	25995216	.	-	.	ID=LotjaGi3g1v0185500
LjG1.1_chr3	PGSB	mRNA	25988843	25995216	.	-	.	ID=LotjaGi3g1v0185500.1;Parent=LotjaGi3g1v0185500;description=Cellulose synthase-like protein;ahrdqual=***;GO=GO:0016020,GO:0016021,GO:0016740,GO:0016757,GO:0016760,GO:0030244,GO:0071555;IPR=IPR029044,IPR029044,IPR029044,IPR005150,IPR005150;Pfam=SSF53448,SSF53448,SSF53448,PF03552,PF03552;te-related=0
LjG1.1_chr3	PGSB	three_prime_UTR	25988843	25988995	.	-	.	ID=LotjaGi3g1v0185500.1.three_prime_UTR.1;Parent=LotjaGi3g1v0185500.1
LjG1.1_chr3	PGSB	exon	25988843	25989541	.	-	.	ID=LotjaGi3g1v0185500.1.exon.1;Parent=LotjaGi3g1v0185500.1
LjG1.1_chr3	PGSB	CDS	25988996	25989541	.	-	0	ID=LotjaGi3g1v0185500.1.CDS.1;Parent=LotjaGi3g1v0185500.1
LjG1.1_chr3	PGSB	exon	25990422	25990772	.	-	.	ID=LotjaGi3g1v0185500.1.exon.2;Parent=LotjaGi3g1v0185500.1
LjG1.1_chr3	PGSB	CDS	25990422	25990772	.	-	0	ID=LotjaGi3g1v0185500.1.CDS.2;Parent=LotjaGi3g1v0185500.1
LjG1.1_chr3	PGSB	exon	25991099	25991286	.	-	.	ID=LotjaGi3g1v0185500.1.exon.3;Parent=LotjaGi3g1v0185500.1
LjG1.1_chr3	PGSB	CDS	25991099	25991286	.	-	2	ID=LotjaGi3g1v0185500.1.CDS.3;Parent=LotjaGi3g1v0185500.1
LjG1.1_chr3	PGSB	exon	25991417	25991561	.	-	.	ID=LotjaGi3g1v0185500.1.exon.4;Parent=LotjaGi3g1v0185500.1
LjG1.1_chr3	PGSB	CDS	25991417	25991561	.	-	0	ID=LotjaGi3g1v0185500.1.CDS.4;Parent=LotjaGi3g1v0185500.1
LjG1.1_chr3	PGSB	exon	25991702	25991914	.	-	.	ID=LotjaGi3g1v0185500.1.exon.5;Parent=LotjaGi3g1v0185500.1
LjG1.1_chr3	PGSB	CDS	25991702	25991914	.	-	0	ID=LotjaGi3g1v0185500.1.CDS.5;Parent=LotjaGi3g1v0185500.1
LjG1.1_chr3	PGSB	exon	25992035	25992151	.	-	.	ID=LotjaGi3g1v0185500.1.exon.6;Parent=LotjaGi3g1v0185500.1
LjG1.1_chr3	PGSB	CDS	25992035	25992151	.	-	0	ID=LotjaGi3g1v0185500.1.CDS.6;Parent=LotjaGi3g1v0185500.1
LjG1.1_chr3	PGSB	exon	25992561	25992686	.	-	.	ID=LotjaGi3g1v0185500.1.exon.7;Parent=LotjaGi3g1v0185500.1
LjG1.1_chr3	PGSB	CDS	25992561	25992686	.	-	0	ID=LotjaGi3g1v0185500.1.CDS.7;Parent=LotjaGi3g1v0185500.1
LjG1.1_chr3	PGSB	exon	25993816	25994152	.	-	.	ID=LotjaGi3g1v0185500.1.exon.8;Parent=LotjaGi3g1v0185500.1
LjG1.1_chr3	PGSB	CDS	25993816	25994152	.	-	1	ID=LotjaGi3g1v0185500.1.CDS.8;Parent=LotjaGi3g1v0185500.1
LjG1.1_chr3	PGSB	CDS	25994818	25995089	.	-	0	ID=LotjaGi3g1v0185500.1.CDS.9;Parent=LotjaGi3g1v0185500.1
LjG1.1_chr3	PGSB	exon	25994818	25995216	.	-	.	ID=LotjaGi3g1v0185500.1.exon.9;Parent=LotjaGi3g1v0185500.1
LjG1.1_chr3	PGSB	five_prime_UTR	25995090	25995216	.	-	.	ID=LotjaGi3g1v0185500.1.five_prime_UTR.2;Parent=LotjaGi3g1v0185500.1
###
LjG1.1_chr3	PGSB	five_prime_UTR	25995090	25995216	.	-	.	ID=LotjaGi3g1v0185500.1.five_prime_UTR.2;Parent=LotjaGi3g1v0185500.1
LjG1.1_chr3	PGSB	gene	26012476	26020007	.	+	.	ID=LotjaGi3g1v0185600
LjG1.1_chr3	PGSB	mRNA	26012476	26020007	.	+	.	ID=LotjaGi3g1v0185600.1;Parent=LotjaGi3g1v0185600;description=Pectin lyase superfamily protein;ahrdqual=***;GO=GO:0004650,GO:0005576,GO:0005975,GO:0008152,GO:0016787,GO:0016798,GO:0016829,GO:0071555;IPR=IPR000743,IPR011050;Pfam=PF00295,SSF51126;te-related=0
LjG1.1_chr3	PGSB	exon	26012476	26012505	.	+	.	ID=LotjaGi3g1v0185600.1.exon.1;Parent=LotjaGi3g1v0185600.1
LjG1.1_chr3	PGSB	five_prime_UTR	26012476	26012505	.	+	.	ID=LotjaGi3g1v0185600.1.five_prime_UTR.1;Parent=LotjaGi3g1v0185600.1
LjG1.1_chr3	PGSB	exon	26012686	26012891	.	+	.	ID=LotjaGi3g1v0185600.1.exon.2;Parent=LotjaGi3g1v0185600.1
LjG1.1_chr3	PGSB	five_prime_UTR	26012686	26012891	.	+	.	ID=LotjaGi3g1v0185600.1.five_prime_UTR.2;Parent=LotjaGi3g1v0185600.1
LjG1.1_chr3	PGSB	exon	26018252	26018378	.	+	.	ID=LotjaGi3g1v0185600.1.exon.3;Parent=LotjaGi3g1v0185600.1
LjG1.1_chr3	PGSB	five_prime_UTR	26018252	26018378	.	+	.	ID=LotjaGi3g1v0185600.1.five_prime_UTR.3;Parent=LotjaGi3g1v0185600.1
LjG1.1_chr3	PGSB	exon	26018460	26018580	.	+	.	ID=LotjaGi3g1v0185600.1.exon.4;Parent=LotjaGi3g1v0185600.1
LjG1.1_chr3	PGSB	five_prime_UTR	26018460	26018580	.	+	.	ID=LotjaGi3g1v0185600.1.five_prime_UTR.4;Parent=LotjaGi3g1v0185600.1
LjG1.1_chr3	PGSB	five_prime_UTR	26018692	26018774	.	+	.	ID=LotjaGi3g1v0185600.1.five_prime_UTR.5;Parent=LotjaGi3g1v0185600.1
LjG1.1_chr3	PGSB	exon	26018692	26018866	.	+	.	ID=LotjaGi3g1v0185600.1.exon.5;Parent=LotjaGi3g1v0185600.1
LjG1.1_chr3	PGSB	CDS	26018775	26018866	.	+	0	ID=LotjaGi3g1v0185600.1.CDS.1;Parent=LotjaGi3g1v0185600.1
LjG1.1_chr3	PGSB	exon	26018959	26019029	.	+	.	ID=LotjaGi3g1v0185600.1.exon.6;Parent=LotjaGi3g1v0185600.1
LjG1.1_chr3	PGSB	CDS	26018959	26019029	.	+	1	ID=LotjaGi3g1v0185600.1.CDS.2;Parent=LotjaGi3g1v0185600.1
LjG1.1_chr3	PGSB	exon	26019307	26020007	.	+	.	ID=LotjaGi3g1v0185600.1.exon.7;Parent=LotjaGi3g1v0185600.1
LjG1.1_chr3	PGSB	CDS	26019307	26020007	.	+	2	ID=LotjaGi3g1v0185600.1.CDS.3;Parent=LotjaGi3g1v0185600.1
LjG1.1_chr3	PGSB	mRNA	26012659	26020007	.	+	.	ID=LotjaGi3g1v0185600.2;Parent=LotjaGi3g1v0185600;description=Pectin lyase superfamily protein;ahrdqual=***;GO=GO:0004650,GO:0005576,GO:0005975,GO:0008152,GO:0016787,GO:0016798,GO:0016829,GO:0071555;IPR=IPR011050,IPR000743;Pfam=SSF51126,PF00295;te-related=0
LjG1.1_chr3	PGSB	exon	26012659	26012891	.	+	.	ID=LotjaGi3g1v0185600.2.exon.1;Parent=LotjaGi3g1v0185600.2
LjG1.1_chr3	PGSB	CDS	26012659	26012891	.	+	0	ID=LotjaGi3g1v0185600.2.CDS.1;Parent=LotjaGi3g1v0185600.2
LjG1.1_chr3	PGSB	exon	26018252	26018378	.	+	.	ID=LotjaGi3g1v0185600.2.exon.2;Parent=LotjaGi3g1v0185600.2
LjG1.1_chr3	PGSB	CDS	26018252	26018378	.	+	1	ID=LotjaGi3g1v0185600.2.CDS.2;Parent=LotjaGi3g1v0185600.2
LjG1.1_chr3	PGSB	exon	26018460	26018580	.	+	.	ID=LotjaGi3g1v0185600.2.exon.3;Parent=LotjaGi3g1v0185600.2
LjG1.1_chr3	PGSB	CDS	26018460	26018580	.	+	0	ID=LotjaGi3g1v0185600.2.CDS.3;Parent=LotjaGi3g1v0185600.2
LjG1.1_chr3	PGSB	exon	26018692	26018866	.	+	.	ID=LotjaGi3g1v0185600.2.exon.4;Parent=LotjaGi3g1v0185600.2
LjG1.1_chr3	PGSB	CDS	26018692	26018866	.	+	2	ID=LotjaGi3g1v0185600.2.CDS.4;Parent=LotjaGi3g1v0185600.2
LjG1.1_chr3	PGSB	exon	26018959	26019029	.	+	.	ID=LotjaGi3g1v0185600.2.exon.5;Parent=LotjaGi3g1v0185600.2
LjG1.1_chr3	PGSB	CDS	26018959	26019029	.	+	1	ID=LotjaGi3g1v0185600.2.CDS.5;Parent=LotjaGi3g1v0185600.2
LjG1.1_chr3	PGSB	exon	26019307	26020007	.	+	.	ID=LotjaGi3g1v0185600.2.exon.6;Parent=LotjaGi3g1v0185600.2
LjG1.1_chr3	PGSB	CDS	26019307	26020007	.	+	2	ID=LotjaGi3g1v0185600.2.CDS.6;Parent=LotjaGi3g1v0185600.2
###
LjG1.1_chr3	PGSB	CDS	26019307	26020007	.	+	2	ID=LotjaGi3g1v0185600.2.CDS.6;Parent=LotjaGi3g1v0185600.2
LjG1.1_chr3	PGSB	gene	26074562	26076755	.	+	.	ID=LotjaGi3g1v0185700
LjG1.1_chr3	PGSB	mRNA	26074562	26076755	.	+	.	ID=LotjaGi3g1v0185700.1;Parent=LotjaGi3g1v0185700;description=Pectin lyase superfamily protein;ahrdqual=***;GO=GO:0004650,GO:0005576,GO:0005975,GO:0008152,GO:0016787,GO:0016798,GO:0016829,GO:0071555;IPR=IPR000743,IPR011050;Pfam=PF00295,SSF51126;te-related=0
LjG1.1_chr3	PGSB	five_prime_UTR	26074562	26074597	.	+	.	ID=LotjaGi3g1v0185700.1.five_prime_UTR.1;Parent=LotjaGi3g1v0185700.1
LjG1.1_chr3	PGSB	exon	26074562	26074633	.	+	.	ID=LotjaGi3g1v0185700.1.exon.1;Parent=LotjaGi3g1v0185700.1
LjG1.1_chr3	PGSB	CDS	26074598	26074633	.	+	0	ID=LotjaGi3g1v0185700.1.CDS.1;Parent=LotjaGi3g1v0185700.1
LjG1.1_chr3	PGSB	exon	26074814	26075146	.	+	.	ID=LotjaGi3g1v0185700.1.exon.2;Parent=LotjaGi3g1v0185700.1
LjG1.1_chr3	PGSB	CDS	26074814	26075146	.	+	0	ID=LotjaGi3g1v0185700.1.CDS.2;Parent=LotjaGi3g1v0185700.1
LjG1.1_chr3	PGSB	exon	26075228	26075348	.	+	.	ID=LotjaGi3g1v0185700.1.exon.3;Parent=LotjaGi3g1v0185700.1
LjG1.1_chr3	PGSB	CDS	26075228	26075348	.	+	0	ID=LotjaGi3g1v0185700.1.CDS.3;Parent=LotjaGi3g1v0185700.1
LjG1.1_chr3	PGSB	exon	26075460	26075634	.	+	.	ID=LotjaGi3g1v0185700.1.exon.4;Parent=LotjaGi3g1v0185700.1
LjG1.1_chr3	PGSB	CDS	26075460	26075634	.	+	2	ID=LotjaGi3g1v0185700.1.CDS.4;Parent=LotjaGi3g1v0185700.1
LjG1.1_chr3	PGSB	exon	26075727	26075797	.	+	.	ID=LotjaGi3g1v0185700.1.exon.5;Parent=LotjaGi3g1v0185700.1
LjG1.1_chr3	PGSB	CDS	26075727	26075797	.	+	1	ID=LotjaGi3g1v0185700.1.CDS.5;Parent=LotjaGi3g1v0185700.1
LjG1.1_chr3	PGSB	CDS	26076075	26076634	.	+	2	ID=LotjaGi3g1v0185700.1.CDS.6;Parent=LotjaGi3g1v0185700.1
LjG1.1_chr3	PGSB	exon	26076075	26076755	.	+	.	ID=LotjaGi3g1v0185700.1.exon.6;Parent=LotjaGi3g1v0185700.1
LjG1.1_chr3	PGSB	three_prime_UTR	26076635	26076755	.	+	.	ID=LotjaGi3g1v0185700.1.three_prime_UTR.2;Parent=LotjaGi3g1v0185700.1
LjG1.1_chr3	PGSB	mRNA	26074787	26076755	.	+	.	ID=LotjaGi3g1v0185700.2;Parent=LotjaGi3g1v0185700;description=Pectin lyase superfamily protein;ahrdqual=***;GO=GO:0004650,GO:0005576,GO:0005975,GO:0008152,GO:0016787,GO:0016798,GO:0016829,GO:0071555;IPR=IPR000743,IPR011050;Pfam=PF00295,SSF51126;te-related=0
LjG1.1_chr3	PGSB	exon	26074787	26075146	.	+	.	ID=LotjaGi3g1v0185700.2.exon.1;Parent=LotjaGi3g1v0185700.2
LjG1.1_chr3	PGSB	CDS	26074787	26075146	.	+	0	ID=LotjaGi3g1v0185700.2.CDS.1;Parent=LotjaGi3g1v0185700.2
LjG1.1_chr3	PGSB	exon	26075228	26075348	.	+	.	ID=LotjaGi3g1v0185700.2.exon.2;Parent=LotjaGi3g1v0185700.2
LjG1.1_chr3	PGSB	CDS	26075228	26075348	.	+	0	ID=LotjaGi3g1v0185700.2.CDS.2;Parent=LotjaGi3g1v0185700.2
LjG1.1_chr3	PGSB	exon	26075460	26075634	.	+	.	ID=LotjaGi3g1v0185700.2.exon.3;Parent=LotjaGi3g1v0185700.2
LjG1.1_chr3	PGSB	CDS	26075460	26075634	.	+	2	ID=LotjaGi3g1v0185700.2.CDS.3;Parent=LotjaGi3g1v0185700.2
LjG1.1_chr3	PGSB	exon	26075727	26075797	.	+	.	ID=LotjaGi3g1v0185700.2.exon.4;Parent=LotjaGi3g1v0185700.2
LjG1.1_chr3	PGSB	CDS	26075727	26075797	.	+	1	ID=LotjaGi3g1v0185700.2.CDS.4;Parent=LotjaGi3g1v0185700.2
LjG1.1_chr3	PGSB	CDS	26076075	26076634	.	+	2	ID=LotjaGi3g1v0185700.2.CDS.5;Parent=LotjaGi3g1v0185700.2
LjG1.1_chr3	PGSB	exon	26076075	26076755	.	+	.	ID=LotjaGi3g1v0185700.2.exon.5;Parent=LotjaGi3g1v0185700.2
###
LjG1.1_chr3	PGSB	exon	26076075	26076755	.	+	.	ID=LotjaGi3g1v0185700.2.exon.5;Parent=LotjaGi3g1v0185700.2
LjG1.1_chr3	PGSB	gene	26126048	26138459	.	+	.	ID=LotjaGi3g1v0185800_LC
LjG1.1_chr3	PGSB	mRNA	26126048	26138459	.	+	.	ID=LotjaGi3g1v0185800_LC.1;Parent=LotjaGi3g1v0185800_LC;description=Transcription initiation factor TFIID subunit taf73;ahrdqual=--*;GO=GO:0000991,GO:0005634,GO:0005669,GO:0005829,GO:0006351,GO:0006355,GO:0006357,GO:0051123;te-related=0
LjG1.1_chr3	PGSB	exon	26126048	26127249	.	+	.	ID=LotjaGi3g1v0185800_LC.1.exon.1;Parent=LotjaGi3g1v0185800_LC.1
LjG1.1_chr3	PGSB	five_prime_UTR	26126048	26127249	.	+	.	ID=LotjaGi3g1v0185800_LC.1.five_prime_UTR.1;Parent=LotjaGi3g1v0185800_LC.1
LjG1.1_chr3	PGSB	five_prime_UTR	26130083	26135637	.	+	.	ID=LotjaGi3g1v0185800_LC.1.five_prime_UTR.2;Parent=LotjaGi3g1v0185800_LC.1
LjG1.1_chr3	PGSB	exon	26130083	26136004	.	+	.	ID=LotjaGi3g1v0185800_LC.1.exon.2;Parent=LotjaGi3g1v0185800_LC.1
LjG1.1_chr3	PGSB	CDS	26135638	26135961	.	+	0	ID=LotjaGi3g1v0185800_LC.1.CDS.1;Parent=LotjaGi3g1v0185800_LC.1
LjG1.1_chr3	PGSB	three_prime_UTR	26135962	26136004	.	+	.	ID=LotjaGi3g1v0185800_LC.1.three_prime_UTR.3;Parent=LotjaGi3g1v0185800_LC.1
LjG1.1_chr3	PGSB	exon	26136210	26136294	.	+	.	ID=LotjaGi3g1v0185800_LC.1.exon.3;Parent=LotjaGi3g1v0185800_LC.1
LjG1.1_chr3	PGSB	three_prime_UTR	26136210	26136294	.	+	.	ID=LotjaGi3g1v0185800_LC.1.three_prime_UTR.4;Parent=LotjaGi3g1v0185800_LC.1
LjG1.1_chr3	PGSB	exon	26137946	26138459	.	+	.	ID=LotjaGi3g1v0185800_LC.1.exon.4;Parent=LotjaGi3g1v0185800_LC.1
LjG1.1_chr3	PGSB	three_prime_UTR	26137946	26138459	.	+	.	ID=LotjaGi3g1v0185800_LC.1.three_prime_UTR.5;Parent=LotjaGi3g1v0185800_LC.1
LjG1.1_chr3	PGSB	mRNA	26126112	26138459	.	+	.	ID=LotjaGi3g1v0185800_LC.2;Parent=LotjaGi3g1v0185800_LC;description=Transcription initiation factor TFIID subunit taf73;ahrdqual=--*;GO=GO:0000991,GO:0005634,GO:0005669,GO:0005829,GO:0006351,GO:0006355,GO:0006357,GO:0051123;te-related=0
LjG1.1_chr3	PGSB	exon	26126112	26126362	.	+	.	ID=LotjaGi3g1v0185800_LC.2.exon.1;Parent=LotjaGi3g1v0185800_LC.2
LjG1.1_chr3	PGSB	five_prime_UTR	26126112	26126362	.	+	.	ID=LotjaGi3g1v0185800_LC.2.five_prime_UTR.1;Parent=LotjaGi3g1v0185800_LC.2
LjG1.1_chr3	PGSB	five_prime_UTR	26126458	26135637	.	+	.	ID=LotjaGi3g1v0185800_LC.2.five_prime_UTR.2;Parent=LotjaGi3g1v0185800_LC.2
LjG1.1_chr3	PGSB	exon	26126458	26136294	.	+	.	ID=LotjaGi3g1v0185800_LC.2.exon.2;Parent=LotjaGi3g1v0185800_LC.2
LjG1.1_chr3	PGSB	CDS	26135638	26135961	.	+	0	ID=LotjaGi3g1v0185800_LC.2.CDS.1;Parent=LotjaGi3g1v0185800_LC.2
LjG1.1_chr3	PGSB	three_prime_UTR	26135962	26136294	.	+	.	ID=LotjaGi3g1v0185800_LC.2.three_prime_UTR.3;Parent=LotjaGi3g1v0185800_LC.2
LjG1.1_chr3	PGSB	exon	26137946	26138459	.	+	.	ID=LotjaGi3g1v0185800_LC.2.exon.3;Parent=LotjaGi3g1v0185800_LC.2
LjG1.1_chr3	PGSB	three_prime_UTR	26137946	26138459	.	+	.	ID=LotjaGi3g1v0185800_LC.2.three_prime_UTR.4;Parent=LotjaGi3g1v0185800_LC.2
###
LjG1.1_chr3	PGSB	three_prime_UTR	26137946	26138459	.	+	.	ID=LotjaGi3g1v0185800_LC.2.three_prime_UTR.4;Parent=LotjaGi3g1v0185800_LC.2
LjG1.1_chr3	PGSB	gene	26150446	26151474	.	-	.	ID=LotjaGi3g1v0185900_LC
LjG1.1_chr3	PGSB	mRNA	26150446	26151474	.	-	.	ID=LotjaGi3g1v0185900_LC.1;Parent=LotjaGi3g1v0185900_LC;description=Pol polyprotein;ahrdqual=*-*;GO=GO:0003676,GO:0003824,GO:0003887,GO:0003964,GO:0004518,GO:0004519,GO:0004523,GO:0006278,GO:0006310,GO:0008152,GO:0015074,GO:0016740,GO:0016779,GO:0016787,GO:0044826,GO:0046718,GO:0071897,GO:0075713,GO:0090305,GO:0090502;IPR=IPR000477;Pfam=PF00078,SSF56672;te-related=1
LjG1.1_chr3	PGSB	exon	26150446	26151474	.	-	.	ID=LotjaGi3g1v0185900_LC.1.exon.1;Parent=LotjaGi3g1v0185900_LC.1
LjG1.1_chr3	PGSB	CDS	26150446	26151474	.	-	0	ID=LotjaGi3g1v0185900_LC.1.CDS.1;Parent=LotjaGi3g1v0185900_LC.1
LjG1.1_chr3	PGSB	mRNA	26150593	26151474	.	-	.	ID=LotjaGi3g1v0185900_LC.2;Parent=LotjaGi3g1v0185900_LC;description=P-loop containing nucleoside triphosphate hydrolases superfamily protein;ahrdqual=--*;te-related=0
LjG1.1_chr3	PGSB	exon	26150593	26151474	.	-	.	ID=LotjaGi3g1v0185900_LC.2.exon.1;Parent=LotjaGi3g1v0185900_LC.2
LjG1.1_chr3	PGSB	CDS	26150859	26151113	.	-	0	ID=LotjaGi3g1v0185900_LC.2.CDS.1;Parent=LotjaGi3g1v0185900_LC.2
###
LjG1.1_chr3	PGSB	CDS	26150859	26151113	.	-	0	ID=LotjaGi3g1v0185900_LC.2.CDS.1;Parent=LotjaGi3g1v0185900_LC.2
LjG1.1_chr3	PGSB	gene	26169078	26171417	.	+	.	ID=LotjaGi3g1v0186000_LC
LjG1.1_chr3	PGSB	mRNA	26169078	26171417	.	+	.	ID=LotjaGi3g1v0186000_LC.1;Parent=LotjaGi3g1v0186000_LC;description=Pectin lyase superfamily protein;ahrdqual=*-*;GO=GO:0004650,GO:0005576,GO:0005975,GO:0008152,GO:0016787,GO:0016798,GO:0016829,GO:0071555;IPR=IPR011050,IPR000743;Pfam=SSF51126,PF00295;te-related=0
LjG1.1_chr3	PGSB	five_prime_UTR	26169078	26169667	.	+	.	ID=LotjaGi3g1v0186000_LC.1.five_prime_UTR.1;Parent=LotjaGi3g1v0186000_LC.1
LjG1.1_chr3	PGSB	exon	26169078	26169761	.	+	.	ID=LotjaGi3g1v0186000_LC.1.exon.1;Parent=LotjaGi3g1v0186000_LC.1
LjG1.1_chr3	PGSB	CDS	26169668	26169761	.	+	0	ID=LotjaGi3g1v0186000_LC.1.CDS.1;Parent=LotjaGi3g1v0186000_LC.1
LjG1.1_chr3	PGSB	exon	26169873	26170047	.	+	.	ID=LotjaGi3g1v0186000_LC.1.exon.2;Parent=LotjaGi3g1v0186000_LC.1
LjG1.1_chr3	PGSB	CDS	26169873	26170047	.	+	2	ID=LotjaGi3g1v0186000_LC.1.CDS.2;Parent=LotjaGi3g1v0186000_LC.1
LjG1.1_chr3	PGSB	exon	26170140	26170210	.	+	.	ID=LotjaGi3g1v0186000_LC.1.exon.3;Parent=LotjaGi3g1v0186000_LC.1
LjG1.1_chr3	PGSB	CDS	26170140	26170210	.	+	1	ID=LotjaGi3g1v0186000_LC.1.CDS.3;Parent=LotjaGi3g1v0186000_LC.1
LjG1.1_chr3	PGSB	CDS	26170488	26170651	.	+	2	ID=LotjaGi3g1v0186000_LC.1.CDS.4;Parent=LotjaGi3g1v0186000_LC.1
LjG1.1_chr3	PGSB	exon	26170488	26171417	.	+	.	ID=LotjaGi3g1v0186000_LC.1.exon.4;Parent=LotjaGi3g1v0186000_LC.1
LjG1.1_chr3	PGSB	three_prime_UTR	26170652	26171417	.	+	.	ID=LotjaGi3g1v0186000_LC.1.three_prime_UTR.2;Parent=LotjaGi3g1v0186000_LC.1
LjG1.1_chr3	PGSB	mRNA	26169078	26171417	.	+	.	ID=LotjaGi3g1v0186000_LC.2;Parent=LotjaGi3g1v0186000_LC;description=Pectin lyase superfamily protein;ahrdqual=*-*;GO=GO:0004650,GO:0005576,GO:0005975,GO:0008152,GO:0016787,GO:0016798,GO:0016829,GO:0071555;IPR=IPR011050,IPR000743;Pfam=SSF51126,PF00295;te-related=0
LjG1.1_chr3	PGSB	five_prime_UTR	26169078	26169536	.	+	.	ID=LotjaGi3g1v0186000_LC.2.five_prime_UTR.1;Parent=LotjaGi3g1v0186000_LC.2
LjG1.1_chr3	PGSB	exon	26169078	26169595	.	+	.	ID=LotjaGi3g1v0186000_LC.2.exon.1;Parent=LotjaGi3g1v0186000_LC.2
LjG1.1_chr3	PGSB	CDS	26169537	26169595	.	+	0	ID=LotjaGi3g1v0186000_LC.2.CDS.1;Parent=LotjaGi3g1v0186000_LC.2
LjG1.1_chr3	PGSB	exon	26169688	26169761	.	+	.	ID=LotjaGi3g1v0186000_LC.2.exon.2;Parent=LotjaGi3g1v0186000_LC.2
LjG1.1_chr3	PGSB	CDS	26169688	26169761	.	+	1	ID=LotjaGi3g1v0186000_LC.2.CDS.2;Parent=LotjaGi3g1v0186000_LC.2
LjG1.1_chr3	PGSB	exon	26169873	26170047	.	+	.	ID=LotjaGi3g1v0186000_LC.2.exon.3;Parent=LotjaGi3g1v0186000_LC.2
LjG1.1_chr3	PGSB	CDS	26169873	26170047	.	+	2	ID=LotjaGi3g1v0186000_LC.2.CDS.3;Parent=LotjaGi3g1v0186000_LC.2
LjG1.1_chr3	PGSB	exon	26170140	26170210	.	+	.	ID=LotjaGi3g1v0186000_LC.2.exon.4;Parent=LotjaGi3g1v0186000_LC.2
LjG1.1_chr3	PGSB	CDS	26170140	26170210	.	+	1	ID=LotjaGi3g1v0186000_LC.2.CDS.4;Parent=LotjaGi3g1v0186000_LC.2
LjG1.1_chr3	PGSB	CDS	26170488	26170651	.	+	2	ID=LotjaGi3g1v0186000_LC.2.CDS.5;Parent=LotjaGi3g1v0186000_LC.2
LjG1.1_chr3	PGSB	exon	26170488	26171417	.	+	.	ID=LotjaGi3g1v0186000_LC.2.exon.5;Parent=LotjaGi3g1v0186000_LC.2
LjG1.1_chr3	PGSB	three_prime_UTR	26170652	26171417	.	+	.	ID=LotjaGi3g1v0186000_LC.2.three_prime_UTR.2;Parent=LotjaGi3g1v0186000_LC.2
LjG1.1_chr3	PGSB	mRNA	26169078	26171417	.	+	.	ID=LotjaGi3g1v0186000_LC.3;Parent=LotjaGi3g1v0186000_LC;description=Pectin lyase superfamily protein;ahrdqual=*-*;GO=GO:0004650,GO:0005576,GO:0005975,GO:0008152,GO:0016787,GO:0016798,GO:0016829,GO:0071555;IPR=IPR000743,IPR011050;Pfam=PF00295,SSF51126;te-related=0
LjG1.1_chr3	PGSB	exon	26169078	26169761	.	+	.	ID=LotjaGi3g1v0186000_LC.3.exon.1;Parent=LotjaGi3g1v0186000_LC.3
LjG1.1_chr3	PGSB	five_prime_UTR	26169078	26169761	.	+	.	ID=LotjaGi3g1v0186000_LC.3.five_prime_UTR.1;Parent=LotjaGi3g1v0186000_LC.3
LjG1.1_chr3	PGSB	exon	26169873	26170047	.	+	.	ID=LotjaGi3g1v0186000_LC.3.exon.2;Parent=LotjaGi3g1v0186000_LC.3
LjG1.1_chr3	PGSB	five_prime_UTR	26169873	26170047	.	+	.	ID=LotjaGi3g1v0186000_LC.3.five_prime_UTR.2;Parent=LotjaGi3g1v0186000_LC.3
LjG1.1_chr3	PGSB	exon	26170140	26170210	.	+	.	ID=LotjaGi3g1v0186000_LC.3.exon.3;Parent=LotjaGi3g1v0186000_LC.3
LjG1.1_chr3	PGSB	five_prime_UTR	26170140	26170210	.	+	.	ID=LotjaGi3g1v0186000_LC.3.five_prime_UTR.3;Parent=LotjaGi3g1v0186000_LC.3
LjG1.1_chr3	PGSB	five_prime_UTR	26170488	26170623	.	+	.	ID=LotjaGi3g1v0186000_LC.3.five_prime_UTR.4;Parent=LotjaGi3g1v0186000_LC.3
LjG1.1_chr3	PGSB	exon	26170488	26171417	.	+	.	ID=LotjaGi3g1v0186000_LC.3.exon.4;Parent=LotjaGi3g1v0186000_LC.3
LjG1.1_chr3	PGSB	CDS	26170624	26171190	.	+	0	ID=LotjaGi3g1v0186000_LC.3.CDS.1;Parent=LotjaGi3g1v0186000_LC.3
LjG1.1_chr3	PGSB	three_prime_UTR	26171191	26171417	.	+	.	ID=LotjaGi3g1v0186000_LC.3.three_prime_UTR.5;Parent=LotjaGi3g1v0186000_LC.3
###
LjG1.1_chr3	PGSB	three_prime_UTR	26171191	26171417	.	+	.	ID=LotjaGi3g1v0186000_LC.3.three_prime_UTR.5;Parent=LotjaGi3g1v0186000_LC.3
LjG1.1_chr3	PGSB	gene	26172208	26191134	.	-	.	ID=LotjaGi3g1v0186100
LjG1.1_chr3	PGSB	mRNA	26172208	26191134	.	-	.	ID=LotjaGi3g1v0186100.1;Parent=LotjaGi3g1v0186100;description=Cellulose synthase family protein;ahrdqual=***;GO=GO:0005794,GO:0005886,GO:0009833,GO:0016020,GO:0016021,GO:0016740,GO:0016757,GO:0016759,GO:0016760,GO:0030244,GO:0071555;IPR=IPR029044,IPR029044,IPR029044,IPR005150,IPR005150;Pfam=SSF53448,SSF53448,SSF53448,PF03552,PF03552;te-related=0
LjG1.1_chr3	PGSB	three_prime_UTR	26172208	26172405	.	-	.	ID=LotjaGi3g1v0186100.1.three_prime_UTR.1;Parent=LotjaGi3g1v0186100.1
LjG1.1_chr3	PGSB	exon	26172208	26172960	.	-	.	ID=LotjaGi3g1v0186100.1.exon.1;Parent=LotjaGi3g1v0186100.1
LjG1.1_chr3	PGSB	CDS	26172406	26172960	.	-	0	ID=LotjaGi3g1v0186100.1.CDS.1;Parent=LotjaGi3g1v0186100.1
LjG1.1_chr3	PGSB	exon	26173064	26173414	.	-	.	ID=LotjaGi3g1v0186100.1.exon.2;Parent=LotjaGi3g1v0186100.1
LjG1.1_chr3	PGSB	CDS	26173064	26173414	.	-	0	ID=LotjaGi3g1v0186100.1.CDS.2;Parent=LotjaGi3g1v0186100.1
LjG1.1_chr3	PGSB	exon	26173649	26173833	.	-	.	ID=LotjaGi3g1v0186100.1.exon.3;Parent=LotjaGi3g1v0186100.1
LjG1.1_chr3	PGSB	CDS	26173649	26173833	.	-	2	ID=LotjaGi3g1v0186100.1.CDS.3;Parent=LotjaGi3g1v0186100.1
LjG1.1_chr3	PGSB	exon	26173975	26174092	.	-	.	ID=LotjaGi3g1v0186100.1.exon.4;Parent=LotjaGi3g1v0186100.1
LjG1.1_chr3	PGSB	CDS	26173975	26174092	.	-	0	ID=LotjaGi3g1v0186100.1.CDS.4;Parent=LotjaGi3g1v0186100.1
LjG1.1_chr3	PGSB	exon	26174212	26174424	.	-	.	ID=LotjaGi3g1v0186100.1.exon.5;Parent=LotjaGi3g1v0186100.1
LjG1.1_chr3	PGSB	CDS	26174212	26174424	.	-	0	ID=LotjaGi3g1v0186100.1.CDS.5;Parent=LotjaGi3g1v0186100.1
LjG1.1_chr3	PGSB	exon	26174555	26174671	.	-	.	ID=LotjaGi3g1v0186100.1.exon.6;Parent=LotjaGi3g1v0186100.1
LjG1.1_chr3	PGSB	CDS	26174555	26174671	.	-	0	ID=LotjaGi3g1v0186100.1.CDS.6;Parent=LotjaGi3g1v0186100.1
LjG1.1_chr3	PGSB	exon	26174889	26175014	.	-	.	ID=LotjaGi3g1v0186100.1.exon.7;Parent=LotjaGi3g1v0186100.1
LjG1.1_chr3	PGSB	CDS	26174889	26175014	.	-	0	ID=LotjaGi3g1v0186100.1.CDS.7;Parent=LotjaGi3g1v0186100.1
LjG1.1_chr3	PGSB	exon	26188862	26189177	.	-	.	ID=LotjaGi3g1v0186100.1.exon.8;Parent=LotjaGi3g1v0186100.1
LjG1.1_chr3	PGSB	CDS	26188862	26189177	.	-	1	ID=LotjaGi3g1v0186100.1.CDS.8;Parent=LotjaGi3g1v0186100.1
LjG1.1_chr3	PGSB	CDS	26189404	26189669	.	-	0	ID=LotjaGi3g1v0186100.1.CDS.9;Parent=LotjaGi3g1v0186100.1
LjG1.1_chr3	PGSB	exon	26189404	26191134	.	-	.	ID=LotjaGi3g1v0186100.1.exon.9;Parent=LotjaGi3g1v0186100.1
LjG1.1_chr3	PGSB	five_prime_UTR	26189670	26191134	.	-	.	ID=LotjaGi3g1v0186100.1.five_prime_UTR.2;Parent=LotjaGi3g1v0186100.1
###
LjG1.1_chr3	PGSB	five_prime_UTR	26189670	26191134	.	-	.	ID=LotjaGi3g1v0186100.1.five_prime_UTR.2;Parent=LotjaGi3g1v0186100.1
LjG1.1_chr3	PGSB	gene	26199264	26205121	.	-	.	ID=LotjaGi3g1v0186200
LjG1.1_chr3	PGSB	mRNA	26199264	26205121	.	-	.	ID=LotjaGi3g1v0186200.1;Parent=LotjaGi3g1v0186200;description=Cellulose synthase-like protein;ahrdqual=***;GO=GO:0016020,GO:0016021,GO:0016740,GO:0016757,GO:0016760,GO:0030244,GO:0071555;IPR=IPR005150,IPR005150,IPR029044,IPR029044,IPR029044;Pfam=PF03552,PF03552,SSF53448,SSF53448,SSF53448;te-related=0
LjG1.1_chr3	PGSB	three_prime_UTR	26199264	26199576	.	-	.	ID=LotjaGi3g1v0186200.1.three_prime_UTR.1;Parent=LotjaGi3g1v0186200.1
LjG1.1_chr3	PGSB	exon	26199264	26200134	.	-	.	ID=LotjaGi3g1v0186200.1.exon.1;Parent=LotjaGi3g1v0186200.1
LjG1.1_chr3	PGSB	CDS	26199577	26200134	.	-	0	ID=LotjaGi3g1v0186200.1.CDS.1;Parent=LotjaGi3g1v0186200.1
LjG1.1_chr3	PGSB	exon	26200840	26201190	.	-	.	ID=LotjaGi3g1v0186200.1.exon.2;Parent=LotjaGi3g1v0186200.1
LjG1.1_chr3	PGSB	CDS	26200840	26201190	.	-	0	ID=LotjaGi3g1v0186200.1.CDS.2;Parent=LotjaGi3g1v0186200.1
LjG1.1_chr3	PGSB	exon	26202177	26202355	.	-	.	ID=LotjaGi3g1v0186200.1.exon.3;Parent=LotjaGi3g1v0186200.1
LjG1.1_chr3	PGSB	CDS	26202177	26202355	.	-	2	ID=LotjaGi3g1v0186200.1.CDS.3;Parent=LotjaGi3g1v0186200.1
LjG1.1_chr3	PGSB	exon	26202429	26202546	.	-	.	ID=LotjaGi3g1v0186200.1.exon.4;Parent=LotjaGi3g1v0186200.1
LjG1.1_chr3	PGSB	CDS	26202429	26202546	.	-	0	ID=LotjaGi3g1v0186200.1.CDS.4;Parent=LotjaGi3g1v0186200.1
LjG1.1_chr3	PGSB	exon	26202654	26202866	.	-	.	ID=LotjaGi3g1v0186200.1.exon.5;Parent=LotjaGi3g1v0186200.1
LjG1.1_chr3	PGSB	CDS	26202654	26202866	.	-	0	ID=LotjaGi3g1v0186200.1.CDS.5;Parent=LotjaGi3g1v0186200.1
LjG1.1_chr3	PGSB	exon	26202984	26203088	.	-	.	ID=LotjaGi3g1v0186200.1.exon.6;Parent=LotjaGi3g1v0186200.1
LjG1.1_chr3	PGSB	CDS	26202984	26203088	.	-	0	ID=LotjaGi3g1v0186200.1.CDS.6;Parent=LotjaGi3g1v0186200.1
LjG1.1_chr3	PGSB	exon	26203727	26203852	.	-	.	ID=LotjaGi3g1v0186200.1.exon.7;Parent=LotjaGi3g1v0186200.1
LjG1.1_chr3	PGSB	CDS	26203727	26203852	.	-	0	ID=LotjaGi3g1v0186200.1.CDS.7;Parent=LotjaGi3g1v0186200.1
LjG1.1_chr3	PGSB	exon	26204026	26204347	.	-	.	ID=LotjaGi3g1v0186200.1.exon.8;Parent=LotjaGi3g1v0186200.1
LjG1.1_chr3	PGSB	CDS	26204026	26204347	.	-	1	ID=LotjaGi3g1v0186200.1.CDS.8;Parent=LotjaGi3g1v0186200.1
LjG1.1_chr3	PGSB	CDS	26204736	26205022	.	-	0	ID=LotjaGi3g1v0186200.1.CDS.9;Parent=LotjaGi3g1v0186200.1
LjG1.1_chr3	PGSB	exon	26204736	26205121	.	-	.	ID=LotjaGi3g1v0186200.1.exon.9;Parent=LotjaGi3g1v0186200.1
LjG1.1_chr3	PGSB	five_prime_UTR	26205023	26205121	.	-	.	ID=LotjaGi3g1v0186200.1.five_prime_UTR.2;Parent=LotjaGi3g1v0186200.1
###
LjG1.1_chr3	PGSB	five_prime_UTR	26205023	26205121	.	-	.	ID=LotjaGi3g1v0186200.1.five_prime_UTR.2;Parent=LotjaGi3g1v0186200.1
LjG1.1_chr3	PGSB	gene	26211478	26215476	.	+	.	ID=LotjaGi3g1v0186300
LjG1.1_chr3	PGSB	mRNA	26211478	26215476	.	+	.	ID=LotjaGi3g1v0186300.1;Parent=LotjaGi3g1v0186300;description=Alpha/beta-hydrolase;ahrdqual=***;GO=GO:0016787;IPR=IPR029058,IPR002925;Pfam=SSF53474,PF01738;te-related=0
LjG1.1_chr3	PGSB	five_prime_UTR	26211478	26211645	.	+	.	ID=LotjaGi3g1v0186300.1.five_prime_UTR.1;Parent=LotjaGi3g1v0186300.1
LjG1.1_chr3	PGSB	exon	26211478	26211693	.	+	.	ID=LotjaGi3g1v0186300.1.exon.1;Parent=LotjaGi3g1v0186300.1
LjG1.1_chr3	PGSB	CDS	26211646	26211693	.	+	0	ID=LotjaGi3g1v0186300.1.CDS.1;Parent=LotjaGi3g1v0186300.1
LjG1.1_chr3	PGSB	exon	26212333	26212475	.	+	.	ID=LotjaGi3g1v0186300.1.exon.2;Parent=LotjaGi3g1v0186300.1
LjG1.1_chr3	PGSB	CDS	26212333	26212475	.	+	0	ID=LotjaGi3g1v0186300.1.CDS.2;Parent=LotjaGi3g1v0186300.1
LjG1.1_chr3	PGSB	exon	26212580	26212709	.	+	.	ID=LotjaGi3g1v0186300.1.exon.3;Parent=LotjaGi3g1v0186300.1
LjG1.1_chr3	PGSB	CDS	26212580	26212709	.	+	1	ID=LotjaGi3g1v0186300.1.CDS.3;Parent=LotjaGi3g1v0186300.1
LjG1.1_chr3	PGSB	exon	26213910	26214101	.	+	.	ID=LotjaGi3g1v0186300.1.exon.4;Parent=LotjaGi3g1v0186300.1
LjG1.1_chr3	PGSB	CDS	26213910	26214101	.	+	0	ID=LotjaGi3g1v0186300.1.CDS.4;Parent=LotjaGi3g1v0186300.1
LjG1.1_chr3	PGSB	CDS	26214754	26214963	.	+	0	ID=LotjaGi3g1v0186300.1.CDS.5;Parent=LotjaGi3g1v0186300.1
LjG1.1_chr3	PGSB	exon	26214754	26215476	.	+	.	ID=LotjaGi3g1v0186300.1.exon.5;Parent=LotjaGi3g1v0186300.1
LjG1.1_chr3	PGSB	three_prime_UTR	26214964	26215476	.	+	.	ID=LotjaGi3g1v0186300.1.three_prime_UTR.2;Parent=LotjaGi3g1v0186300.1
###
LjG1.1_chr3	PGSB	three_prime_UTR	26214964	26215476	.	+	.	ID=LotjaGi3g1v0186300.1.three_prime_UTR.2;Parent=LotjaGi3g1v0186300.1
LjG1.1_chr3	PGSB	gene	26229591	26233973	.	-	.	ID=LotjaGi3g1v0186400_LC
LjG1.1_chr3	PGSB	mRNA	26229591	26233973	.	-	.	ID=LotjaGi3g1v0186400_LC.1;Parent=LotjaGi3g1v0186400_LC;description=Bifunctional dihydrofolate reductase/thymidylate synthase;ahrdqual=--*;te-related=0
LjG1.1_chr3	PGSB	three_prime_UTR	26229591	26232959	.	-	.	ID=LotjaGi3g1v0186400_LC.1.three_prime_UTR.1;Parent=LotjaGi3g1v0186400_LC.1
LjG1.1_chr3	PGSB	exon	26229591	26233973	.	-	.	ID=LotjaGi3g1v0186400_LC.1.exon.1;Parent=LotjaGi3g1v0186400_LC.1
LjG1.1_chr3	PGSB	CDS	26232960	26233352	.	-	0	ID=LotjaGi3g1v0186400_LC.1.CDS.1;Parent=LotjaGi3g1v0186400_LC.1
LjG1.1_chr3	PGSB	five_prime_UTR	26233353	26233973	.	-	.	ID=LotjaGi3g1v0186400_LC.1.five_prime_UTR.2;Parent=LotjaGi3g1v0186400_LC.1
###
LjG1.1_chr3	PGSB	five_prime_UTR	26233353	26233973	.	-	.	ID=LotjaGi3g1v0186400_LC.1.five_prime_UTR.2;Parent=LotjaGi3g1v0186400_LC.1
LjG1.1_chr3	PGSB	gene	26246979	26250789	.	-	.	ID=LotjaGi3g1v0186500
LjG1.1_chr3	PGSB	mRNA	26246979	26250789	.	-	.	ID=LotjaGi3g1v0186500.1;Parent=LotjaGi3g1v0186500;description=WRKY family transcription factor;ahrdqual=***;GO=GO:0003677,GO:0003700,GO:0005634,GO:0006351,GO:0006355,GO:0043565;IPR=IPR003657,IPR003657;Pfam=SSF118290,PF03106;te-related=0
LjG1.1_chr3	PGSB	three_prime_UTR	26246979	26247632	.	-	.	ID=LotjaGi3g1v0186500.1.three_prime_UTR.1;Parent=LotjaGi3g1v0186500.1
LjG1.1_chr3	PGSB	exon	26246979	26248283	.	-	.	ID=LotjaGi3g1v0186500.1.exon.1;Parent=LotjaGi3g1v0186500.1
LjG1.1_chr3	PGSB	CDS	26247633	26248283	.	-	0	ID=LotjaGi3g1v0186500.1.CDS.1;Parent=LotjaGi3g1v0186500.1
LjG1.1_chr3	PGSB	exon	26248841	26248954	.	-	.	ID=LotjaGi3g1v0186500.1.exon.2;Parent=LotjaGi3g1v0186500.1
LjG1.1_chr3	PGSB	CDS	26248841	26248954	.	-	0	ID=LotjaGi3g1v0186500.1.CDS.2;Parent=LotjaGi3g1v0186500.1
LjG1.1_chr3	PGSB	exon	26249171	26249704	.	-	.	ID=LotjaGi3g1v0186500.1.exon.3;Parent=LotjaGi3g1v0186500.1
LjG1.1_chr3	PGSB	CDS	26249171	26249704	.	-	0	ID=LotjaGi3g1v0186500.1.CDS.3;Parent=LotjaGi3g1v0186500.1
LjG1.1_chr3	PGSB	exon	26249996	26250094	.	-	.	ID=LotjaGi3g1v0186500.1.exon.4;Parent=LotjaGi3g1v0186500.1
LjG1.1_chr3	PGSB	CDS	26249996	26250094	.	-	0	ID=LotjaGi3g1v0186500.1.CDS.4;Parent=LotjaGi3g1v0186500.1
LjG1.1_chr3	PGSB	CDS	26250222	26250614	.	-	0	ID=LotjaGi3g1v0186500.1.CDS.5;Parent=LotjaGi3g1v0186500.1
LjG1.1_chr3	PGSB	exon	26250222	26250789	.	-	.	ID=LotjaGi3g1v0186500.1.exon.5;Parent=LotjaGi3g1v0186500.1
LjG1.1_chr3	PGSB	five_prime_UTR	26250615	26250789	.	-	.	ID=LotjaGi3g1v0186500.1.five_prime_UTR.2;Parent=LotjaGi3g1v0186500.1
###
LjG1.1_chr3	PGSB	five_prime_UTR	26250615	26250789	.	-	.	ID=LotjaGi3g1v0186500.1.five_prime_UTR.2;Parent=LotjaGi3g1v0186500.1
LjG1.1_chr3	PGSB	gene	26254722	26256257	.	+	.	ID=LotjaGi3g1v0186600_LC
LjG1.1_chr3	PGSB	mRNA	26254722	26256257	.	+	.	ID=LotjaGi3g1v0186600_LC.1;Parent=LotjaGi3g1v0186600_LC;description=myosin heavy chain-like protein;ahrdqual=--*;te-related=0
LjG1.1_chr3	PGSB	five_prime_UTR	26254722	26254956	.	+	.	ID=LotjaGi3g1v0186600_LC.1.five_prime_UTR.1;Parent=LotjaGi3g1v0186600_LC.1
LjG1.1_chr3	PGSB	exon	26254722	26255758	.	+	.	ID=LotjaGi3g1v0186600_LC.1.exon.1;Parent=LotjaGi3g1v0186600_LC.1
LjG1.1_chr3	PGSB	CDS	26254957	26255758	.	+	0	ID=LotjaGi3g1v0186600_LC.1.CDS.1;Parent=LotjaGi3g1v0186600_LC.1
LjG1.1_chr3	PGSB	CDS	26255842	26256110	.	+	2	ID=LotjaGi3g1v0186600_LC.1.CDS.2;Parent=LotjaGi3g1v0186600_LC.1
LjG1.1_chr3	PGSB	exon	26255842	26256257	.	+	.	ID=LotjaGi3g1v0186600_LC.1.exon.2;Parent=LotjaGi3g1v0186600_LC.1
LjG1.1_chr3	PGSB	three_prime_UTR	26256111	26256257	.	+	.	ID=LotjaGi3g1v0186600_LC.1.three_prime_UTR.2;Parent=LotjaGi3g1v0186600_LC.1
###
LjG1.1_chr3	PGSB	three_prime_UTR	26256111	26256257	.	+	.	ID=LotjaGi3g1v0186600_LC.1.three_prime_UTR.2;Parent=LotjaGi3g1v0186600_LC.1
LjG1.1_chr3	PGSB	gene	26268469	26274184	.	-	.	ID=LotjaGi3g1v0186700
LjG1.1_chr3	PGSB	mRNA	26268469	26274184	.	-	.	ID=LotjaGi3g1v0186700.1;Parent=LotjaGi3g1v0186700;description=Alpha/beta-hydrolase superfamily protein;ahrdqual=***;GO=GO:0016787;IPR=IPR002925,IPR029058;Pfam=PF01738,SSF53474;te-related=0
LjG1.1_chr3	PGSB	three_prime_UTR	26268469	26269155	.	-	.	ID=LotjaGi3g1v0186700.1.three_prime_UTR.1;Parent=LotjaGi3g1v0186700.1
LjG1.1_chr3	PGSB	exon	26268469	26269365	.	-	.	ID=LotjaGi3g1v0186700.1.exon.1;Parent=LotjaGi3g1v0186700.1
LjG1.1_chr3	PGSB	CDS	26269156	26269365	.	-	0	ID=LotjaGi3g1v0186700.1.CDS.1;Parent=LotjaGi3g1v0186700.1
LjG1.1_chr3	PGSB	exon	26269884	26270075	.	-	.	ID=LotjaGi3g1v0186700.1.exon.2;Parent=LotjaGi3g1v0186700.1
LjG1.1_chr3	PGSB	CDS	26269884	26270075	.	-	0	ID=LotjaGi3g1v0186700.1.CDS.2;Parent=LotjaGi3g1v0186700.1
LjG1.1_chr3	PGSB	exon	26272672	26272801	.	-	.	ID=LotjaGi3g1v0186700.1.exon.3;Parent=LotjaGi3g1v0186700.1
LjG1.1_chr3	PGSB	CDS	26272672	26272801	.	-	1	ID=LotjaGi3g1v0186700.1.CDS.3;Parent=LotjaGi3g1v0186700.1
LjG1.1_chr3	PGSB	exon	26272908	26273050	.	-	.	ID=LotjaGi3g1v0186700.1.exon.4;Parent=LotjaGi3g1v0186700.1
LjG1.1_chr3	PGSB	CDS	26272908	26273050	.	-	0	ID=LotjaGi3g1v0186700.1.CDS.4;Parent=LotjaGi3g1v0186700.1
LjG1.1_chr3	PGSB	CDS	26273954	26274016	.	-	0	ID=LotjaGi3g1v0186700.1.CDS.5;Parent=LotjaGi3g1v0186700.1
LjG1.1_chr3	PGSB	exon	26273954	26274184	.	-	.	ID=LotjaGi3g1v0186700.1.exon.5;Parent=LotjaGi3g1v0186700.1
LjG1.1_chr3	PGSB	five_prime_UTR	26274017	26274184	.	-	.	ID=LotjaGi3g1v0186700.1.five_prime_UTR.2;Parent=LotjaGi3g1v0186700.1
###
LjG1.1_chr3	PGSB	five_prime_UTR	26274017	26274184	.	-	.	ID=LotjaGi3g1v0186700.1.five_prime_UTR.2;Parent=LotjaGi3g1v0186700.1
LjG1.1_chr3	PGSB	gene	26294466	26296457	.	-	.	ID=LotjaGi3g1v0186800
LjG1.1_chr3	PGSB	mRNA	26294466	26296457	.	-	.	ID=LotjaGi3g1v0186800.1;Parent=LotjaGi3g1v0186800;description=Cytochrome P450;ahrdqual=***;GO=GO:0004497,GO:0005506,GO:0016491,GO:0016705,GO:0020037,GO:0046872,GO:0055114;IPR=IPR001128,IPR001128;Pfam=SSF48264,PF00067;te-related=0
LjG1.1_chr3	PGSB	three_prime_UTR	26294466	26294759	.	-	.	ID=LotjaGi3g1v0186800.1.three_prime_UTR.1;Parent=LotjaGi3g1v0186800.1
LjG1.1_chr3	PGSB	exon	26294466	26295200	.	-	.	ID=LotjaGi3g1v0186800.1.exon.1;Parent=LotjaGi3g1v0186800.1
LjG1.1_chr3	PGSB	CDS	26294760	26295200	.	-	0	ID=LotjaGi3g1v0186800.1.CDS.1;Parent=LotjaGi3g1v0186800.1
LjG1.1_chr3	PGSB	CDS	26295481	26296365	.	-	0	ID=LotjaGi3g1v0186800.1.CDS.2;Parent=LotjaGi3g1v0186800.1
LjG1.1_chr3	PGSB	exon	26295481	26296457	.	-	.	ID=LotjaGi3g1v0186800.1.exon.2;Parent=LotjaGi3g1v0186800.1
LjG1.1_chr3	PGSB	five_prime_UTR	26296366	26296457	.	-	.	ID=LotjaGi3g1v0186800.1.five_prime_UTR.2;Parent=LotjaGi3g1v0186800.1
###
LjG1.1_chr3	PGSB	five_prime_UTR	26296366	26296457	.	-	.	ID=LotjaGi3g1v0186800.1.five_prime_UTR.2;Parent=LotjaGi3g1v0186800.1
LjG1.1_chr3	PGSB	gene	26298755	26299553	.	-	.	ID=LotjaGi3g1v0186900_LC
LjG1.1_chr3	PGSB	mRNA	26298755	26299553	.	-	.	ID=LotjaGi3g1v0186900_LC.1;Parent=LotjaGi3g1v0186900_LC;description=LINE-1 reverse transcriptase like;ahrdqual=--*;te-related=1
LjG1.1_chr3	PGSB	three_prime_UTR	26298755	26298775	.	-	.	ID=LotjaGi3g1v0186900_LC.1.three_prime_UTR.1;Parent=LotjaGi3g1v0186900_LC.1
LjG1.1_chr3	PGSB	exon	26298755	26299553	.	-	.	ID=LotjaGi3g1v0186900_LC.1.exon.1;Parent=LotjaGi3g1v0186900_LC.1
LjG1.1_chr3	PGSB	CDS	26298776	26299126	.	-	0	ID=LotjaGi3g1v0186900_LC.1.CDS.1;Parent=LotjaGi3g1v0186900_LC.1
LjG1.1_chr3	PGSB	five_prime_UTR	26299127	26299553	.	-	.	ID=LotjaGi3g1v0186900_LC.1.five_prime_UTR.2;Parent=LotjaGi3g1v0186900_LC.1
###
LjG1.1_chr3	PGSB	five_prime_UTR	26299127	26299553	.	-	.	ID=LotjaGi3g1v0186900_LC.1.five_prime_UTR.2;Parent=LotjaGi3g1v0186900_LC.1
LjG1.1_chr3	PGSB	gene	26306482	26313385	.	+	.	ID=LotjaGi3g1v0187000
LjG1.1_chr3	PGSB	mRNA	26306482	26313385	.	+	.	ID=LotjaGi3g1v0187000.1;Parent=LotjaGi3g1v0187000;description=Caffeic O-methyltransferase;ahrdqual=***;GO=GO:0008168,GO:0008171,GO:0016740,GO:0032259,GO:0046983;IPR=IPR029063,IPR012967,IPR001077,IPR011991;Pfam=SSF53335,PF08100,PF00891,SSF46785;te-related=0
LjG1.1_chr3	PGSB	five_prime_UTR	26306482	26306614	.	+	.	ID=LotjaGi3g1v0187000.1.five_prime_UTR.1;Parent=LotjaGi3g1v0187000.1
LjG1.1_chr3	PGSB	exon	26306482	26307042	.	+	.	ID=LotjaGi3g1v0187000.1.exon.1;Parent=LotjaGi3g1v0187000.1
LjG1.1_chr3	PGSB	CDS	26306615	26307042	.	+	0	ID=LotjaGi3g1v0187000.1.CDS.1;Parent=LotjaGi3g1v0187000.1
LjG1.1_chr3	PGSB	exon	26307897	26308207	.	+	.	ID=LotjaGi3g1v0187000.1.exon.2;Parent=LotjaGi3g1v0187000.1
LjG1.1_chr3	PGSB	CDS	26307897	26308207	.	+	1	ID=LotjaGi3g1v0187000.1.CDS.2;Parent=LotjaGi3g1v0187000.1
LjG1.1_chr3	PGSB	exon	26308371	26308435	.	+	.	ID=LotjaGi3g1v0187000.1.exon.3;Parent=LotjaGi3g1v0187000.1
LjG1.1_chr3	PGSB	CDS	26308371	26308435	.	+	2	ID=LotjaGi3g1v0187000.1.CDS.3;Parent=LotjaGi3g1v0187000.1
LjG1.1_chr3	PGSB	CDS	26309193	26309333	.	+	0	ID=LotjaGi3g1v0187000.1.CDS.4;Parent=LotjaGi3g1v0187000.1
LjG1.1_chr3	PGSB	exon	26309193	26309354	.	+	.	ID=LotjaGi3g1v0187000.1.exon.4;Parent=LotjaGi3g1v0187000.1
LjG1.1_chr3	PGSB	three_prime_UTR	26309334	26309354	.	+	.	ID=LotjaGi3g1v0187000.1.three_prime_UTR.2;Parent=LotjaGi3g1v0187000.1
LjG1.1_chr3	PGSB	exon	26309451	26309527	.	+	.	ID=LotjaGi3g1v0187000.1.exon.5;Parent=LotjaGi3g1v0187000.1
LjG1.1_chr3	PGSB	three_prime_UTR	26309451	26309527	.	+	.	ID=LotjaGi3g1v0187000.1.three_prime_UTR.3;Parent=LotjaGi3g1v0187000.1
LjG1.1_chr3	PGSB	exon	26310352	26310470	.	+	.	ID=LotjaGi3g1v0187000.1.exon.6;Parent=LotjaGi3g1v0187000.1
LjG1.1_chr3	PGSB	three_prime_UTR	26310352	26310470	.	+	.	ID=LotjaGi3g1v0187000.1.three_prime_UTR.4;Parent=LotjaGi3g1v0187000.1
LjG1.1_chr3	PGSB	exon	26310601	26310789	.	+	.	ID=LotjaGi3g1v0187000.1.exon.7;Parent=LotjaGi3g1v0187000.1
LjG1.1_chr3	PGSB	three_prime_UTR	26310601	26310789	.	+	.	ID=LotjaGi3g1v0187000.1.three_prime_UTR.5;Parent=LotjaGi3g1v0187000.1
LjG1.1_chr3	PGSB	exon	26310947	26311305	.	+	.	ID=LotjaGi3g1v0187000.1.exon.8;Parent=LotjaGi3g1v0187000.1
LjG1.1_chr3	PGSB	three_prime_UTR	26310947	26311305	.	+	.	ID=LotjaGi3g1v0187000.1.three_prime_UTR.6;Parent=LotjaGi3g1v0187000.1
LjG1.1_chr3	PGSB	exon	26311395	26311584	.	+	.	ID=LotjaGi3g1v0187000.1.exon.9;Parent=LotjaGi3g1v0187000.1
LjG1.1_chr3	PGSB	three_prime_UTR	26311395	26311584	.	+	.	ID=LotjaGi3g1v0187000.1.three_prime_UTR.7;Parent=LotjaGi3g1v0187000.1
LjG1.1_chr3	PGSB	exon	26312329	26313385	.	+	.	ID=LotjaGi3g1v0187000.1.exon.10;Parent=LotjaGi3g1v0187000.1
LjG1.1_chr3	PGSB	three_prime_UTR	26312329	26313385	.	+	.	ID=LotjaGi3g1v0187000.1.three_prime_UTR.8;Parent=LotjaGi3g1v0187000.1
LjG1.1_chr3	PGSB	mRNA	26306482	26313385	.	+	.	ID=LotjaGi3g1v0187000.2;Parent=LotjaGi3g1v0187000;description=Caffeic O-methyltransferase;ahrdqual=***;GO=GO:0008168,GO:0008171,GO:0016740,GO:0032259,GO:0046983;IPR=IPR001077,IPR029063,IPR011991,IPR012967;Pfam=PF00891,SSF53335,SSF46785,PF08100;te-related=0
LjG1.1_chr3	PGSB	five_prime_UTR	26306482	26306614	.	+	.	ID=LotjaGi3g1v0187000.2.five_prime_UTR.1;Parent=LotjaGi3g1v0187000.2
LjG1.1_chr3	PGSB	exon	26306482	26307042	.	+	.	ID=LotjaGi3g1v0187000.2.exon.1;Parent=LotjaGi3g1v0187000.2
LjG1.1_chr3	PGSB	CDS	26306615	26307042	.	+	0	ID=LotjaGi3g1v0187000.2.CDS.1;Parent=LotjaGi3g1v0187000.2
LjG1.1_chr3	PGSB	exon	26307897	26308207	.	+	.	ID=LotjaGi3g1v0187000.2.exon.2;Parent=LotjaGi3g1v0187000.2
LjG1.1_chr3	PGSB	CDS	26307897	26308207	.	+	1	ID=LotjaGi3g1v0187000.2.CDS.2;Parent=LotjaGi3g1v0187000.2
LjG1.1_chr3	PGSB	exon	26308371	26308435	.	+	.	ID=LotjaGi3g1v0187000.2.exon.3;Parent=LotjaGi3g1v0187000.2
LjG1.1_chr3	PGSB	CDS	26308371	26308435	.	+	2	ID=LotjaGi3g1v0187000.2.CDS.3;Parent=LotjaGi3g1v0187000.2
LjG1.1_chr3	PGSB	CDS	26309217	26309333	.	+	0	ID=LotjaGi3g1v0187000.2.CDS.4;Parent=LotjaGi3g1v0187000.2
LjG1.1_chr3	PGSB	exon	26309217	26310470	.	+	.	ID=LotjaGi3g1v0187000.2.exon.4;Parent=LotjaGi3g1v0187000.2
LjG1.1_chr3	PGSB	three_prime_UTR	26309334	26310470	.	+	.	ID=LotjaGi3g1v0187000.2.three_prime_UTR.2;Parent=LotjaGi3g1v0187000.2
LjG1.1_chr3	PGSB	exon	26310601	26310789	.	+	.	ID=LotjaGi3g1v0187000.2.exon.5;Parent=LotjaGi3g1v0187000.2
LjG1.1_chr3	PGSB	three_prime_UTR	26310601	26310789	.	+	.	ID=LotjaGi3g1v0187000.2.three_prime_UTR.3;Parent=LotjaGi3g1v0187000.2
LjG1.1_chr3	PGSB	exon	26310947	26313385	.	+	.	ID=LotjaGi3g1v0187000.2.exon.6;Parent=LotjaGi3g1v0187000.2
LjG1.1_chr3	PGSB	three_prime_UTR	26310947	26313385	.	+	.	ID=LotjaGi3g1v0187000.2.three_prime_UTR.4;Parent=LotjaGi3g1v0187000.2
LjG1.1_chr3	PGSB	mRNA	26306560	26312681	.	+	.	ID=LotjaGi3g1v0187000.3;Parent=LotjaGi3g1v0187000;description=Caffeic O-methyltransferase;ahrdqual=***;GO=GO:0008168,GO:0008171,GO:0016740,GO:0032259,GO:0046983;te-related=0
LjG1.1_chr3	PGSB	five_prime_UTR	26306560	26306614	.	+	.	ID=LotjaGi3g1v0187000.3.five_prime_UTR.1;Parent=LotjaGi3g1v0187000.3
LjG1.1_chr3	PGSB	exon	26306560	26307042	.	+	.	ID=LotjaGi3g1v0187000.3.exon.1;Parent=LotjaGi3g1v0187000.3
LjG1.1_chr3	PGSB	CDS	26306615	26307042	.	+	0	ID=LotjaGi3g1v0187000.3.CDS.1;Parent=LotjaGi3g1v0187000.3
LjG1.1_chr3	PGSB	exon	26307897	26308207	.	+	.	ID=LotjaGi3g1v0187000.3.exon.2;Parent=LotjaGi3g1v0187000.3
LjG1.1_chr3	PGSB	CDS	26307897	26308207	.	+	1	ID=LotjaGi3g1v0187000.3.CDS.2;Parent=LotjaGi3g1v0187000.3
LjG1.1_chr3	PGSB	exon	26308371	26308435	.	+	.	ID=LotjaGi3g1v0187000.3.exon.3;Parent=LotjaGi3g1v0187000.3
LjG1.1_chr3	PGSB	CDS	26308371	26308435	.	+	2	ID=LotjaGi3g1v0187000.3.CDS.3;Parent=LotjaGi3g1v0187000.3
LjG1.1_chr3	PGSB	CDS	26309217	26309333	.	+	0	ID=LotjaGi3g1v0187000.3.CDS.4;Parent=LotjaGi3g1v0187000.3
LjG1.1_chr3	PGSB	exon	26309217	26309354	.	+	.	ID=LotjaGi3g1v0187000.3.exon.4;Parent=LotjaGi3g1v0187000.3
LjG1.1_chr3	PGSB	three_prime_UTR	26309334	26309354	.	+	.	ID=LotjaGi3g1v0187000.3.three_prime_UTR.2;Parent=LotjaGi3g1v0187000.3
LjG1.1_chr3	PGSB	exon	26309451	26309527	.	+	.	ID=LotjaGi3g1v0187000.3.exon.5;Parent=LotjaGi3g1v0187000.3
LjG1.1_chr3	PGSB	three_prime_UTR	26309451	26309527	.	+	.	ID=LotjaGi3g1v0187000.3.three_prime_UTR.3;Parent=LotjaGi3g1v0187000.3
LjG1.1_chr3	PGSB	exon	26310352	26310470	.	+	.	ID=LotjaGi3g1v0187000.3.exon.6;Parent=LotjaGi3g1v0187000.3
LjG1.1_chr3	PGSB	three_prime_UTR	26310352	26310470	.	+	.	ID=LotjaGi3g1v0187000.3.three_prime_UTR.4;Parent=LotjaGi3g1v0187000.3
LjG1.1_chr3	PGSB	exon	26310601	26310789	.	+	.	ID=LotjaGi3g1v0187000.3.exon.7;Parent=LotjaGi3g1v0187000.3
LjG1.1_chr3	PGSB	three_prime_UTR	26310601	26310789	.	+	.	ID=LotjaGi3g1v0187000.3.three_prime_UTR.5;Parent=LotjaGi3g1v0187000.3
LjG1.1_chr3	PGSB	exon	26310947	26311305	.	+	.	ID=LotjaGi3g1v0187000.3.exon.8;Parent=LotjaGi3g1v0187000.3
LjG1.1_chr3	PGSB	three_prime_UTR	26310947	26311305	.	+	.	ID=LotjaGi3g1v0187000.3.three_prime_UTR.6;Parent=LotjaGi3g1v0187000.3
LjG1.1_chr3	PGSB	exon	26311395	26311584	.	+	.	ID=LotjaGi3g1v0187000.3.exon.9;Parent=LotjaGi3g1v0187000.3
LjG1.1_chr3	PGSB	three_prime_UTR	26311395	26311584	.	+	.	ID=LotjaGi3g1v0187000.3.three_prime_UTR.7;Parent=LotjaGi3g1v0187000.3
LjG1.1_chr3	PGSB	exon	26312329	26312681	.	+	.	ID=LotjaGi3g1v0187000.3.exon.10;Parent=LotjaGi3g1v0187000.3
LjG1.1_chr3	PGSB	three_prime_UTR	26312329	26312681	.	+	.	ID=LotjaGi3g1v0187000.3.three_prime_UTR.8;Parent=LotjaGi3g1v0187000.3
LjG1.1_chr3	PGSB	mRNA	26306595	26312889	.	+	.	ID=LotjaGi3g1v0187000.4;Parent=LotjaGi3g1v0187000;description=Caffeic O-methyltransferase;ahrdqual=***;GO=GO:0008168,GO:0008171,GO:0016740,GO:0032259,GO:0046983;te-related=0
LjG1.1_chr3	PGSB	five_prime_UTR	26306595	26306614	.	+	.	ID=LotjaGi3g1v0187000.4.five_prime_UTR.1;Parent=LotjaGi3g1v0187000.4
LjG1.1_chr3	PGSB	exon	26306595	26307042	.	+	.	ID=LotjaGi3g1v0187000.4.exon.1;Parent=LotjaGi3g1v0187000.4
LjG1.1_chr3	PGSB	CDS	26306615	26307042	.	+	0	ID=LotjaGi3g1v0187000.4.CDS.1;Parent=LotjaGi3g1v0187000.4
LjG1.1_chr3	PGSB	exon	26307897	26308207	.	+	.	ID=LotjaGi3g1v0187000.4.exon.2;Parent=LotjaGi3g1v0187000.4
LjG1.1_chr3	PGSB	CDS	26307897	26308207	.	+	1	ID=LotjaGi3g1v0187000.4.CDS.2;Parent=LotjaGi3g1v0187000.4
LjG1.1_chr3	PGSB	exon	26308371	26308435	.	+	.	ID=LotjaGi3g1v0187000.4.exon.3;Parent=LotjaGi3g1v0187000.4
LjG1.1_chr3	PGSB	CDS	26308371	26308435	.	+	2	ID=LotjaGi3g1v0187000.4.CDS.3;Parent=LotjaGi3g1v0187000.4
LjG1.1_chr3	PGSB	CDS	26309193	26309333	.	+	0	ID=LotjaGi3g1v0187000.4.CDS.4;Parent=LotjaGi3g1v0187000.4
LjG1.1_chr3	PGSB	exon	26309193	26309354	.	+	.	ID=LotjaGi3g1v0187000.4.exon.4;Parent=LotjaGi3g1v0187000.4
LjG1.1_chr3	PGSB	three_prime_UTR	26309334	26309354	.	+	.	ID=LotjaGi3g1v0187000.4.three_prime_UTR.2;Parent=LotjaGi3g1v0187000.4
LjG1.1_chr3	PGSB	exon	26309451	26309527	.	+	.	ID=LotjaGi3g1v0187000.4.exon.5;Parent=LotjaGi3g1v0187000.4
LjG1.1_chr3	PGSB	three_prime_UTR	26309451	26309527	.	+	.	ID=LotjaGi3g1v0187000.4.three_prime_UTR.3;Parent=LotjaGi3g1v0187000.4
LjG1.1_chr3	PGSB	exon	26310352	26310470	.	+	.	ID=LotjaGi3g1v0187000.4.exon.6;Parent=LotjaGi3g1v0187000.4
LjG1.1_chr3	PGSB	three_prime_UTR	26310352	26310470	.	+	.	ID=LotjaGi3g1v0187000.4.three_prime_UTR.4;Parent=LotjaGi3g1v0187000.4
LjG1.1_chr3	PGSB	exon	26310601	26310789	.	+	.	ID=LotjaGi3g1v0187000.4.exon.7;Parent=LotjaGi3g1v0187000.4
LjG1.1_chr3	PGSB	three_prime_UTR	26310601	26310789	.	+	.	ID=LotjaGi3g1v0187000.4.three_prime_UTR.5;Parent=LotjaGi3g1v0187000.4
LjG1.1_chr3	PGSB	exon	26310947	26311206	.	+	.	ID=LotjaGi3g1v0187000.4.exon.8;Parent=LotjaGi3g1v0187000.4
LjG1.1_chr3	PGSB	three_prime_UTR	26310947	26311206	.	+	.	ID=LotjaGi3g1v0187000.4.three_prime_UTR.6;Parent=LotjaGi3g1v0187000.4
LjG1.1_chr3	PGSB	exon	26311395	26311584	.	+	.	ID=LotjaGi3g1v0187000.4.exon.9;Parent=LotjaGi3g1v0187000.4
LjG1.1_chr3	PGSB	three_prime_UTR	26311395	26311584	.	+	.	ID=LotjaGi3g1v0187000.4.three_prime_UTR.7;Parent=LotjaGi3g1v0187000.4
LjG1.1_chr3	PGSB	exon	26312329	26312889	.	+	.	ID=LotjaGi3g1v0187000.4.exon.10;Parent=LotjaGi3g1v0187000.4
LjG1.1_chr3	PGSB	three_prime_UTR	26312329	26312889	.	+	.	ID=LotjaGi3g1v0187000.4.three_prime_UTR.8;Parent=LotjaGi3g1v0187000.4
LjG1.1_chr3	PGSB	mRNA	26306595	26312889	.	+	.	ID=LotjaGi3g1v0187000.5;Parent=LotjaGi3g1v0187000;description=Caffeic O-methyltransferase;ahrdqual=***;GO=GO:0008168,GO:0008171,GO:0016740,GO:0032259,GO:0046983;te-related=0
LjG1.1_chr3	PGSB	five_prime_UTR	26306595	26306614	.	+	.	ID=LotjaGi3g1v0187000.5.five_prime_UTR.1;Parent=LotjaGi3g1v0187000.5
LjG1.1_chr3	PGSB	exon	26306595	26307042	.	+	.	ID=LotjaGi3g1v0187000.5.exon.1;Parent=LotjaGi3g1v0187000.5
LjG1.1_chr3	PGSB	CDS	26306615	26307042	.	+	0	ID=LotjaGi3g1v0187000.5.CDS.1;Parent=LotjaGi3g1v0187000.5
LjG1.1_chr3	PGSB	exon	26307897	26308207	.	+	.	ID=LotjaGi3g1v0187000.5.exon.2;Parent=LotjaGi3g1v0187000.5
LjG1.1_chr3	PGSB	CDS	26307897	26308207	.	+	1	ID=LotjaGi3g1v0187000.5.CDS.2;Parent=LotjaGi3g1v0187000.5
LjG1.1_chr3	PGSB	exon	26308371	26308435	.	+	.	ID=LotjaGi3g1v0187000.5.exon.3;Parent=LotjaGi3g1v0187000.5
LjG1.1_chr3	PGSB	CDS	26308371	26308435	.	+	2	ID=LotjaGi3g1v0187000.5.CDS.3;Parent=LotjaGi3g1v0187000.5
LjG1.1_chr3	PGSB	CDS	26309217	26309333	.	+	0	ID=LotjaGi3g1v0187000.5.CDS.4;Parent=LotjaGi3g1v0187000.5
LjG1.1_chr3	PGSB	exon	26309217	26309354	.	+	.	ID=LotjaGi3g1v0187000.5.exon.4;Parent=LotjaGi3g1v0187000.5
LjG1.1_chr3	PGSB	three_prime_UTR	26309334	26309354	.	+	.	ID=LotjaGi3g1v0187000.5.three_prime_UTR.2;Parent=LotjaGi3g1v0187000.5
LjG1.1_chr3	PGSB	exon	26309451	26309527	.	+	.	ID=LotjaGi3g1v0187000.5.exon.5;Parent=LotjaGi3g1v0187000.5
LjG1.1_chr3	PGSB	three_prime_UTR	26309451	26309527	.	+	.	ID=LotjaGi3g1v0187000.5.three_prime_UTR.3;Parent=LotjaGi3g1v0187000.5
LjG1.1_chr3	PGSB	exon	26310352	26310470	.	+	.	ID=LotjaGi3g1v0187000.5.exon.6;Parent=LotjaGi3g1v0187000.5
LjG1.1_chr3	PGSB	three_prime_UTR	26310352	26310470	.	+	.	ID=LotjaGi3g1v0187000.5.three_prime_UTR.4;Parent=LotjaGi3g1v0187000.5
LjG1.1_chr3	PGSB	exon	26310601	26310789	.	+	.	ID=LotjaGi3g1v0187000.5.exon.7;Parent=LotjaGi3g1v0187000.5
LjG1.1_chr3	PGSB	three_prime_UTR	26310601	26310789	.	+	.	ID=LotjaGi3g1v0187000.5.three_prime_UTR.5;Parent=LotjaGi3g1v0187000.5
LjG1.1_chr3	PGSB	exon	26310947	26311206	.	+	.	ID=LotjaGi3g1v0187000.5.exon.8;Parent=LotjaGi3g1v0187000.5
LjG1.1_chr3	PGSB	three_prime_UTR	26310947	26311206	.	+	.	ID=LotjaGi3g1v0187000.5.three_prime_UTR.6;Parent=LotjaGi3g1v0187000.5
LjG1.1_chr3	PGSB	exon	26311395	26311584	.	+	.	ID=LotjaGi3g1v0187000.5.exon.9;Parent=LotjaGi3g1v0187000.5
LjG1.1_chr3	PGSB	three_prime_UTR	26311395	26311584	.	+	.	ID=LotjaGi3g1v0187000.5.three_prime_UTR.7;Parent=LotjaGi3g1v0187000.5
LjG1.1_chr3	PGSB	exon	26312329	26312889	.	+	.	ID=LotjaGi3g1v0187000.5.exon.10;Parent=LotjaGi3g1v0187000.5
LjG1.1_chr3	PGSB	three_prime_UTR	26312329	26312889	.	+	.	ID=LotjaGi3g1v0187000.5.three_prime_UTR.8;Parent=LotjaGi3g1v0187000.5
###
LjG1.1_chr3	PGSB	three_prime_UTR	26312329	26312889	.	+	.	ID=LotjaGi3g1v0187000.5.three_prime_UTR.8;Parent=LotjaGi3g1v0187000.5
LjG1.1_chr3	PGSB	gene	26315456	26318617	.	-	.	ID=LotjaGi3g1v0187100_LC
LjG1.1_chr3	PGSB	mRNA	26315456	26318617	.	-	.	ID=LotjaGi3g1v0187100_LC.1;Parent=LotjaGi3g1v0187100_LC;description=Auxin-responsive protein;ahrdqual=*-*;GO=GO:0005634,GO:0006351,GO:0006355,GO:0009734;IPR=IPR033389;Pfam=PF02309;te-related=0
LjG1.1_chr3	PGSB	three_prime_UTR	26315456	26317428	.	-	.	ID=LotjaGi3g1v0187100_LC.1.three_prime_UTR.1;Parent=LotjaGi3g1v0187100_LC.1
LjG1.1_chr3	PGSB	exon	26315456	26317696	.	-	.	ID=LotjaGi3g1v0187100_LC.1.exon.1;Parent=LotjaGi3g1v0187100_LC.1
LjG1.1_chr3	PGSB	CDS	26317429	26317696	.	-	1	ID=LotjaGi3g1v0187100_LC.1.CDS.1;Parent=LotjaGi3g1v0187100_LC.1
LjG1.1_chr3	PGSB	exon	26317960	26318048	.	-	.	ID=LotjaGi3g1v0187100_LC.1.exon.2;Parent=LotjaGi3g1v0187100_LC.1
LjG1.1_chr3	PGSB	CDS	26317960	26318048	.	-	0	ID=LotjaGi3g1v0187100_LC.1.CDS.2;Parent=LotjaGi3g1v0187100_LC.1
LjG1.1_chr3	PGSB	CDS	26318192	26318260	.	-	0	ID=LotjaGi3g1v0187100_LC.1.CDS.3;Parent=LotjaGi3g1v0187100_LC.1
LjG1.1_chr3	PGSB	exon	26318192	26318617	.	-	.	ID=LotjaGi3g1v0187100_LC.1.exon.3;Parent=LotjaGi3g1v0187100_LC.1
LjG1.1_chr3	PGSB	five_prime_UTR	26318261	26318617	.	-	.	ID=LotjaGi3g1v0187100_LC.1.five_prime_UTR.2;Parent=LotjaGi3g1v0187100_LC.1
###
LjG1.1_chr3	PGSB	five_prime_UTR	26318261	26318617	.	-	.	ID=LotjaGi3g1v0187100_LC.1.five_prime_UTR.2;Parent=LotjaGi3g1v0187100_LC.1
LjG1.1_chr3	PGSB	gene	26326521	26330947	.	+	.	ID=LotjaGi3g1v0187200
LjG1.1_chr3	PGSB	mRNA	26326521	26330947	.	+	.	ID=LotjaGi3g1v0187200.1;Parent=LotjaGi3g1v0187200;description=Aspartic proteinase;ahrdqual=***;GO=GO:0004190,GO:0006508,GO:0006629,GO:0008233,GO:0016787;IPR=IPR011001,IPR008138,IPR021109,IPR021109,IPR007856,IPR033121;Pfam=SSF47862,PF03489,SSF50630,SSF50630,PF05184,PF00026;te-related=0
LjG1.1_chr3	PGSB	exon	26326521	26326675	.	+	.	ID=LotjaGi3g1v0187200.1.exon.1;Parent=LotjaGi3g1v0187200.1
LjG1.1_chr3	PGSB	five_prime_UTR	26326521	26326675	.	+	.	ID=LotjaGi3g1v0187200.1.five_prime_UTR.1;Parent=LotjaGi3g1v0187200.1
LjG1.1_chr3	PGSB	five_prime_UTR	26326888	26326890	.	+	.	ID=LotjaGi3g1v0187200.1.five_prime_UTR.2;Parent=LotjaGi3g1v0187200.1
LjG1.1_chr3	PGSB	exon	26326888	26327247	.	+	.	ID=LotjaGi3g1v0187200.1.exon.2;Parent=LotjaGi3g1v0187200.1
LjG1.1_chr3	PGSB	CDS	26326891	26327247	.	+	0	ID=LotjaGi3g1v0187200.1.CDS.1;Parent=LotjaGi3g1v0187200.1
LjG1.1_chr3	PGSB	exon	26327361	26327421	.	+	.	ID=LotjaGi3g1v0187200.1.exon.3;Parent=LotjaGi3g1v0187200.1
LjG1.1_chr3	PGSB	CDS	26327361	26327421	.	+	0	ID=LotjaGi3g1v0187200.1.CDS.2;Parent=LotjaGi3g1v0187200.1
LjG1.1_chr3	PGSB	exon	26327862	26327956	.	+	.	ID=LotjaGi3g1v0187200.1.exon.4;Parent=LotjaGi3g1v0187200.1
LjG1.1_chr3	PGSB	CDS	26327862	26327956	.	+	2	ID=LotjaGi3g1v0187200.1.CDS.3;Parent=LotjaGi3g1v0187200.1
LjG1.1_chr3	PGSB	exon	26328041	26328153	.	+	.	ID=LotjaGi3g1v0187200.1.exon.5;Parent=LotjaGi3g1v0187200.1
LjG1.1_chr3	PGSB	CDS	26328041	26328153	.	+	0	ID=LotjaGi3g1v0187200.1.CDS.4;Parent=LotjaGi3g1v0187200.1
LjG1.1_chr3	PGSB	exon	26328312	26328480	.	+	.	ID=LotjaGi3g1v0187200.1.exon.6;Parent=LotjaGi3g1v0187200.1
LjG1.1_chr3	PGSB	CDS	26328312	26328480	.	+	1	ID=LotjaGi3g1v0187200.1.CDS.5;Parent=LotjaGi3g1v0187200.1
LjG1.1_chr3	PGSB	exon	26328584	26328623	.	+	.	ID=LotjaGi3g1v0187200.1.exon.7;Parent=LotjaGi3g1v0187200.1
LjG1.1_chr3	PGSB	CDS	26328584	26328623	.	+	0	ID=LotjaGi3g1v0187200.1.CDS.6;Parent=LotjaGi3g1v0187200.1
LjG1.1_chr3	PGSB	exon	26328782	26328846	.	+	.	ID=LotjaGi3g1v0187200.1.exon.8;Parent=LotjaGi3g1v0187200.1
LjG1.1_chr3	PGSB	CDS	26328782	26328846	.	+	2	ID=LotjaGi3g1v0187200.1.CDS.7;Parent=LotjaGi3g1v0187200.1
LjG1.1_chr3	PGSB	exon	26329158	26329271	.	+	.	ID=LotjaGi3g1v0187200.1.exon.9;Parent=LotjaGi3g1v0187200.1
LjG1.1_chr3	PGSB	CDS	26329158	26329271	.	+	0	ID=LotjaGi3g1v0187200.1.CDS.8;Parent=LotjaGi3g1v0187200.1
LjG1.1_chr3	PGSB	exon	26329390	26329454	.	+	.	ID=LotjaGi3g1v0187200.1.exon.10;Parent=LotjaGi3g1v0187200.1
LjG1.1_chr3	PGSB	CDS	26329390	26329454	.	+	0	ID=LotjaGi3g1v0187200.1.CDS.9;Parent=LotjaGi3g1v0187200.1
LjG1.1_chr3	PGSB	exon	26329570	26329729	.	+	.	ID=LotjaGi3g1v0187200.1.exon.11;Parent=LotjaGi3g1v0187200.1
LjG1.1_chr3	PGSB	CDS	26329570	26329729	.	+	1	ID=LotjaGi3g1v0187200.1.CDS.10;Parent=LotjaGi3g1v0187200.1
LjG1.1_chr3	PGSB	exon	26329823	26329942	.	+	.	ID=LotjaGi3g1v0187200.1.exon.12;Parent=LotjaGi3g1v0187200.1
LjG1.1_chr3	PGSB	CDS	26329823	26329942	.	+	0	ID=LotjaGi3g1v0187200.1.CDS.11;Parent=LotjaGi3g1v0187200.1
LjG1.1_chr3	PGSB	exon	26330199	26330287	.	+	.	ID=LotjaGi3g1v0187200.1.exon.13;Parent=LotjaGi3g1v0187200.1
LjG1.1_chr3	PGSB	CDS	26330199	26330287	.	+	0	ID=LotjaGi3g1v0187200.1.CDS.12;Parent=LotjaGi3g1v0187200.1
LjG1.1_chr3	PGSB	CDS	26330588	26330672	.	+	1	ID=LotjaGi3g1v0187200.1.CDS.13;Parent=LotjaGi3g1v0187200.1
LjG1.1_chr3	PGSB	exon	26330588	26330947	.	+	.	ID=LotjaGi3g1v0187200.1.exon.14;Parent=LotjaGi3g1v0187200.1
LjG1.1_chr3	PGSB	three_prime_UTR	26330673	26330947	.	+	.	ID=LotjaGi3g1v0187200.1.three_prime_UTR.3;Parent=LotjaGi3g1v0187200.1
###
LjG1.1_chr3	PGSB	three_prime_UTR	26330673	26330947	.	+	.	ID=LotjaGi3g1v0187200.1.three_prime_UTR.3;Parent=LotjaGi3g1v0187200.1
LjG1.1_chr3	PGSB	gene	26340426	26341834	.	+	.	ID=LotjaGi3g1v0187300
LjG1.1_chr3	PGSB	mRNA	26340426	26341834	.	+	.	ID=LotjaGi3g1v0187300.1;Parent=LotjaGi3g1v0187300;description=Kinase family protein;ahrdqual=***;GO=GO:0000166,GO:0004672,GO:0004674,GO:0005524,GO:0005737,GO:0006468,GO:0007346,GO:0016301,GO:0016310,GO:0023014,GO:0031098,GO:0032147;IPR=IPR011009,IPR000719;Pfam=SSF56112,PF00069;te-related=0
LjG1.1_chr3	PGSB	five_prime_UTR	26340426	26340544	.	+	.	ID=LotjaGi3g1v0187300.1.five_prime_UTR.1;Parent=LotjaGi3g1v0187300.1
LjG1.1_chr3	PGSB	exon	26340426	26341834	.	+	.	ID=LotjaGi3g1v0187300.1.exon.1;Parent=LotjaGi3g1v0187300.1
LjG1.1_chr3	PGSB	CDS	26340545	26341756	.	+	0	ID=LotjaGi3g1v0187300.1.CDS.1;Parent=LotjaGi3g1v0187300.1
LjG1.1_chr3	PGSB	three_prime_UTR	26341757	26341834	.	+	.	ID=LotjaGi3g1v0187300.1.three_prime_UTR.2;Parent=LotjaGi3g1v0187300.1
###
LjG1.1_chr3	PGSB	three_prime_UTR	26341757	26341834	.	+	.	ID=LotjaGi3g1v0187300.1.three_prime_UTR.2;Parent=LotjaGi3g1v0187300.1
LjG1.1_chr3	PGSB	gene	26344375	26359983	.	-	.	ID=LotjaGi3g1v0187400
LjG1.1_chr3	PGSB	mRNA	26344375	26359983	.	-	.	ID=LotjaGi3g1v0187400.1;Parent=LotjaGi3g1v0187400;description=B-cell receptor-associated 31-like protein;ahrdqual=***;IPR=IPR008417;Pfam=PF05529;te-related=0
LjG1.1_chr3	PGSB	three_prime_UTR	26344375	26345493	.	-	.	ID=LotjaGi3g1v0187400.1.three_prime_UTR.1;Parent=LotjaGi3g1v0187400.1
LjG1.1_chr3	PGSB	exon	26344375	26345831	.	-	.	ID=LotjaGi3g1v0187400.1.exon.1;Parent=LotjaGi3g1v0187400.1
LjG1.1_chr3	PGSB	CDS	26345494	26345831	.	-	2	ID=LotjaGi3g1v0187400.1.CDS.1;Parent=LotjaGi3g1v0187400.1
LjG1.1_chr3	PGSB	CDS	26346750	26347050	.	-	0	ID=LotjaGi3g1v0187400.1.CDS.2;Parent=LotjaGi3g1v0187400.1
LjG1.1_chr3	PGSB	exon	26346750	26349230	.	-	.	ID=LotjaGi3g1v0187400.1.exon.2;Parent=LotjaGi3g1v0187400.1
LjG1.1_chr3	PGSB	five_prime_UTR	26347051	26349230	.	-	.	ID=LotjaGi3g1v0187400.1.five_prime_UTR.2;Parent=LotjaGi3g1v0187400.1
LjG1.1_chr3	PGSB	exon	26355184	26355256	.	-	.	ID=LotjaGi3g1v0187400.1.exon.3;Parent=LotjaGi3g1v0187400.1
LjG1.1_chr3	PGSB	five_prime_UTR	26355184	26355256	.	-	.	ID=LotjaGi3g1v0187400.1.five_prime_UTR.3;Parent=LotjaGi3g1v0187400.1
LjG1.1_chr3	PGSB	exon	26355347	26355474	.	-	.	ID=LotjaGi3g1v0187400.1.exon.4;Parent=LotjaGi3g1v0187400.1
LjG1.1_chr3	PGSB	five_prime_UTR	26355347	26355474	.	-	.	ID=LotjaGi3g1v0187400.1.five_prime_UTR.4;Parent=LotjaGi3g1v0187400.1
LjG1.1_chr3	PGSB	exon	26355567	26355704	.	-	.	ID=LotjaGi3g1v0187400.1.exon.5;Parent=LotjaGi3g1v0187400.1
LjG1.1_chr3	PGSB	five_prime_UTR	26355567	26355704	.	-	.	ID=LotjaGi3g1v0187400.1.five_prime_UTR.5;Parent=LotjaGi3g1v0187400.1
LjG1.1_chr3	PGSB	exon	26355794	26355880	.	-	.	ID=LotjaGi3g1v0187400.1.exon.6;Parent=LotjaGi3g1v0187400.1
LjG1.1_chr3	PGSB	five_prime_UTR	26355794	26355880	.	-	.	ID=LotjaGi3g1v0187400.1.five_prime_UTR.6;Parent=LotjaGi3g1v0187400.1
LjG1.1_chr3	PGSB	exon	26355989	26356051	.	-	.	ID=LotjaGi3g1v0187400.1.exon.7;Parent=LotjaGi3g1v0187400.1
LjG1.1_chr3	PGSB	five_prime_UTR	26355989	26356051	.	-	.	ID=LotjaGi3g1v0187400.1.five_prime_UTR.7;Parent=LotjaGi3g1v0187400.1
LjG1.1_chr3	PGSB	exon	26356164	26356244	.	-	.	ID=LotjaGi3g1v0187400.1.exon.8;Parent=LotjaGi3g1v0187400.1
LjG1.1_chr3	PGSB	five_prime_UTR	26356164	26356244	.	-	.	ID=LotjaGi3g1v0187400.1.five_prime_UTR.8;Parent=LotjaGi3g1v0187400.1
LjG1.1_chr3	PGSB	exon	26356353	26356450	.	-	.	ID=LotjaGi3g1v0187400.1.exon.9;Parent=LotjaGi3g1v0187400.1
LjG1.1_chr3	PGSB	five_prime_UTR	26356353	26356450	.	-	.	ID=LotjaGi3g1v0187400.1.five_prime_UTR.9;Parent=LotjaGi3g1v0187400.1
LjG1.1_chr3	PGSB	exon	26356631	26356822	.	-	.	ID=LotjaGi3g1v0187400.1.exon.10;Parent=LotjaGi3g1v0187400.1
LjG1.1_chr3	PGSB	five_prime_UTR	26356631	26356822	.	-	.	ID=LotjaGi3g1v0187400.1.five_prime_UTR.10;Parent=LotjaGi3g1v0187400.1
LjG1.1_chr3	PGSB	exon	26356907	26358293	.	-	.	ID=LotjaGi3g1v0187400.1.exon.11;Parent=LotjaGi3g1v0187400.1
LjG1.1_chr3	PGSB	five_prime_UTR	26356907	26358293	.	-	.	ID=LotjaGi3g1v0187400.1.five_prime_UTR.11;Parent=LotjaGi3g1v0187400.1
LjG1.1_chr3	PGSB	exon	26358987	26359134	.	-	.	ID=LotjaGi3g1v0187400.1.exon.12;Parent=LotjaGi3g1v0187400.1
LjG1.1_chr3	PGSB	five_prime_UTR	26358987	26359134	.	-	.	ID=LotjaGi3g1v0187400.1.five_prime_UTR.12;Parent=LotjaGi3g1v0187400.1
LjG1.1_chr3	PGSB	exon	26359274	26359983	.	-	.	ID=LotjaGi3g1v0187400.1.exon.13;Parent=LotjaGi3g1v0187400.1
LjG1.1_chr3	PGSB	five_prime_UTR	26359274	26359983	.	-	.	ID=LotjaGi3g1v0187400.1.five_prime_UTR.13;Parent=LotjaGi3g1v0187400.1
###
LjG1.1_chr3	PGSB	five_prime_UTR	26359274	26359983	.	-	.	ID=LotjaGi3g1v0187400.1.five_prime_UTR.13;Parent=LotjaGi3g1v0187400.1
LjG1.1_chr3	PGSB	gene	26360478	26367107	.	-	.	ID=LotjaGi3g1v0187500_LC
LjG1.1_chr3	PGSB	mRNA	26360478	26367107	.	-	.	ID=LotjaGi3g1v0187500_LC.1;Parent=LotjaGi3g1v0187500_LC;description=DNA/RNA helicase;ahrdqual=*-*;GO=GO:0003676,GO:0004386,GO:0005524,GO:0008270,GO:0016818;IPR=IPR027417,IPR027417,IPR000330;Pfam=SSF52540,SSF52540,PF00176;te-related=0
LjG1.1_chr3	PGSB	exon	26360478	26360859	.	-	.	ID=LotjaGi3g1v0187500_LC.1.exon.1;Parent=LotjaGi3g1v0187500_LC.1
LjG1.1_chr3	PGSB	three_prime_UTR	26360478	26360859	.	-	.	ID=LotjaGi3g1v0187500_LC.1.three_prime_UTR.1;Parent=LotjaGi3g1v0187500_LC.1
LjG1.1_chr3	PGSB	exon	26360977	26361057	.	-	.	ID=LotjaGi3g1v0187500_LC.1.exon.2;Parent=LotjaGi3g1v0187500_LC.1
LjG1.1_chr3	PGSB	three_prime_UTR	26360977	26361057	.	-	.	ID=LotjaGi3g1v0187500_LC.1.three_prime_UTR.2;Parent=LotjaGi3g1v0187500_LC.1
LjG1.1_chr3	PGSB	exon	26361144	26361232	.	-	.	ID=LotjaGi3g1v0187500_LC.1.exon.3;Parent=LotjaGi3g1v0187500_LC.1
LjG1.1_chr3	PGSB	three_prime_UTR	26361144	26361232	.	-	.	ID=LotjaGi3g1v0187500_LC.1.three_prime_UTR.3;Parent=LotjaGi3g1v0187500_LC.1
LjG1.1_chr3	PGSB	exon	26361361	26361504	.	-	.	ID=LotjaGi3g1v0187500_LC.1.exon.4;Parent=LotjaGi3g1v0187500_LC.1
LjG1.1_chr3	PGSB	three_prime_UTR	26361361	26361504	.	-	.	ID=LotjaGi3g1v0187500_LC.1.three_prime_UTR.4;Parent=LotjaGi3g1v0187500_LC.1
LjG1.1_chr3	PGSB	exon	26361579	26362421	.	-	.	ID=LotjaGi3g1v0187500_LC.1.exon.5;Parent=LotjaGi3g1v0187500_LC.1
LjG1.1_chr3	PGSB	three_prime_UTR	26361579	26362421	.	-	.	ID=LotjaGi3g1v0187500_LC.1.three_prime_UTR.5;Parent=LotjaGi3g1v0187500_LC.1
LjG1.1_chr3	PGSB	exon	26362560	26362688	.	-	.	ID=LotjaGi3g1v0187500_LC.1.exon.6;Parent=LotjaGi3g1v0187500_LC.1
LjG1.1_chr3	PGSB	three_prime_UTR	26362560	26362688	.	-	.	ID=LotjaGi3g1v0187500_LC.1.three_prime_UTR.6;Parent=LotjaGi3g1v0187500_LC.1
LjG1.1_chr3	PGSB	exon	26363675	26363744	.	-	.	ID=LotjaGi3g1v0187500_LC.1.exon.7;Parent=LotjaGi3g1v0187500_LC.1
LjG1.1_chr3	PGSB	three_prime_UTR	26363675	26363744	.	-	.	ID=LotjaGi3g1v0187500_LC.1.three_prime_UTR.7;Parent=LotjaGi3g1v0187500_LC.1
LjG1.1_chr3	PGSB	exon	26364227	26364312	.	-	.	ID=LotjaGi3g1v0187500_LC.1.exon.8;Parent=LotjaGi3g1v0187500_LC.1
LjG1.1_chr3	PGSB	three_prime_UTR	26364227	26364312	.	-	.	ID=LotjaGi3g1v0187500_LC.1.three_prime_UTR.8;Parent=LotjaGi3g1v0187500_LC.1
LjG1.1_chr3	PGSB	exon	26364405	26364534	.	-	.	ID=LotjaGi3g1v0187500_LC.1.exon.9;Parent=LotjaGi3g1v0187500_LC.1
LjG1.1_chr3	PGSB	three_prime_UTR	26364405	26364534	.	-	.	ID=LotjaGi3g1v0187500_LC.1.three_prime_UTR.9;Parent=LotjaGi3g1v0187500_LC.1
LjG1.1_chr3	PGSB	exon	26364675	26364735	.	-	.	ID=LotjaGi3g1v0187500_LC.1.exon.10;Parent=LotjaGi3g1v0187500_LC.1
LjG1.1_chr3	PGSB	three_prime_UTR	26364675	26364735	.	-	.	ID=LotjaGi3g1v0187500_LC.1.three_prime_UTR.10;Parent=LotjaGi3g1v0187500_LC.1
LjG1.1_chr3	PGSB	three_prime_UTR	26364850	26365349	.	-	.	ID=LotjaGi3g1v0187500_LC.1.three_prime_UTR.11;Parent=LotjaGi3g1v0187500_LC.1
LjG1.1_chr3	PGSB	exon	26364850	26365439	.	-	.	ID=LotjaGi3g1v0187500_LC.1.exon.11;Parent=LotjaGi3g1v0187500_LC.1
LjG1.1_chr3	PGSB	CDS	26365350	26365439	.	-	0	ID=LotjaGi3g1v0187500_LC.1.CDS.1;Parent=LotjaGi3g1v0187500_LC.1
LjG1.1_chr3	PGSB	exon	26365535	26365657	.	-	.	ID=LotjaGi3g1v0187500_LC.1.exon.12;Parent=LotjaGi3g1v0187500_LC.1
LjG1.1_chr3	PGSB	CDS	26365535	26365657	.	-	0	ID=LotjaGi3g1v0187500_LC.1.CDS.2;Parent=LotjaGi3g1v0187500_LC.1
LjG1.1_chr3	PGSB	CDS	26366007	26366654	.	-	0	ID=LotjaGi3g1v0187500_LC.1.CDS.3;Parent=LotjaGi3g1v0187500_LC.1
LjG1.1_chr3	PGSB	exon	26366007	26367107	.	-	.	ID=LotjaGi3g1v0187500_LC.1.exon.13;Parent=LotjaGi3g1v0187500_LC.1
LjG1.1_chr3	PGSB	five_prime_UTR	26366655	26367107	.	-	.	ID=LotjaGi3g1v0187500_LC.1.five_prime_UTR.12;Parent=LotjaGi3g1v0187500_LC.1
###
LjG1.1_chr3	PGSB	five_prime_UTR	26366655	26367107	.	-	.	ID=LotjaGi3g1v0187500_LC.1.five_prime_UTR.12;Parent=LotjaGi3g1v0187500_LC.1
LjG1.1_chr3	PGSB	gene	26367891	26371921	.	-	.	ID=LotjaGi3g1v0187600
LjG1.1_chr3	PGSB	mRNA	26367891	26371921	.	-	.	ID=LotjaGi3g1v0187600.1;Parent=LotjaGi3g1v0187600;description=L-ascorbate oxidase like;ahrdqual=***;IPR=IPR008972,IPR001117,IPR011706,IPR008972,IPR011707,IPR008972;Pfam=SSF49503,PF00394,PF07731,SSF49503,PF07732,SSF49503;te-related=0
LjG1.1_chr3	PGSB	three_prime_UTR	26367891	26368231	.	-	.	ID=LotjaGi3g1v0187600.1.three_prime_UTR.1;Parent=LotjaGi3g1v0187600.1
LjG1.1_chr3	PGSB	exon	26367891	26368435	.	-	.	ID=LotjaGi3g1v0187600.1.exon.1;Parent=LotjaGi3g1v0187600.1
LjG1.1_chr3	PGSB	CDS	26368232	26368435	.	-	0	ID=LotjaGi3g1v0187600.1.CDS.1;Parent=LotjaGi3g1v0187600.1
LjG1.1_chr3	PGSB	exon	26368548	26368626	.	-	.	ID=LotjaGi3g1v0187600.1.exon.2;Parent=LotjaGi3g1v0187600.1
LjG1.1_chr3	PGSB	CDS	26368548	26368626	.	-	1	ID=LotjaGi3g1v0187600.1.CDS.2;Parent=LotjaGi3g1v0187600.1
LjG1.1_chr3	PGSB	exon	26368720	26369085	.	-	.	ID=LotjaGi3g1v0187600.1.exon.3;Parent=LotjaGi3g1v0187600.1
LjG1.1_chr3	PGSB	CDS	26368720	26369085	.	-	1	ID=LotjaGi3g1v0187600.1.CDS.3;Parent=LotjaGi3g1v0187600.1
LjG1.1_chr3	PGSB	exon	26369533	26369878	.	-	.	ID=LotjaGi3g1v0187600.1.exon.4;Parent=LotjaGi3g1v0187600.1
LjG1.1_chr3	PGSB	CDS	26369533	26369878	.	-	2	ID=LotjaGi3g1v0187600.1.CDS.4;Parent=LotjaGi3g1v0187600.1
LjG1.1_chr3	PGSB	exon	26369976	26370078	.	-	.	ID=LotjaGi3g1v0187600.1.exon.5;Parent=LotjaGi3g1v0187600.1
LjG1.1_chr3	PGSB	CDS	26369976	26370078	.	-	0	ID=LotjaGi3g1v0187600.1.CDS.5;Parent=LotjaGi3g1v0187600.1
LjG1.1_chr3	PGSB	exon	26370401	26370671	.	-	.	ID=LotjaGi3g1v0187600.1.exon.6;Parent=LotjaGi3g1v0187600.1
LjG1.1_chr3	PGSB	CDS	26370401	26370671	.	-	1	ID=LotjaGi3g1v0187600.1.CDS.6;Parent=LotjaGi3g1v0187600.1
LjG1.1_chr3	PGSB	exon	26371239	26371348	.	-	.	ID=LotjaGi3g1v0187600.1.exon.7;Parent=LotjaGi3g1v0187600.1
LjG1.1_chr3	PGSB	CDS	26371239	26371348	.	-	0	ID=LotjaGi3g1v0187600.1.CDS.7;Parent=LotjaGi3g1v0187600.1
LjG1.1_chr3	PGSB	CDS	26371441	26371581	.	-	0	ID=LotjaGi3g1v0187600.1.CDS.8;Parent=LotjaGi3g1v0187600.1
LjG1.1_chr3	PGSB	exon	26371441	26371921	.	-	.	ID=LotjaGi3g1v0187600.1.exon.8;Parent=LotjaGi3g1v0187600.1
LjG1.1_chr3	PGSB	five_prime_UTR	26371582	26371921	.	-	.	ID=LotjaGi3g1v0187600.1.five_prime_UTR.2;Parent=LotjaGi3g1v0187600.1
###
LjG1.1_chr3	PGSB	five_prime_UTR	26371582	26371921	.	-	.	ID=LotjaGi3g1v0187600.1.five_prime_UTR.2;Parent=LotjaGi3g1v0187600.1
LjG1.1_chr3	PGSB	gene	26414958	26428669	.	-	.	ID=LotjaGi3g1v0187700
LjG1.1_chr3	PGSB	mRNA	26414958	26428669	.	-	.	ID=LotjaGi3g1v0187700.1;Parent=LotjaGi3g1v0187700;description=Arogenate dehydratase;ahrdqual=***;GO=GO:0004664,GO:0008652,GO:0009073,GO:0009094,GO:0009507,GO:0009536,GO:0009570,GO:0016829,GO:0047769;IPR=IPR001086;Pfam=SSF55021,PF00800,SSF53850;te-related=0
LjG1.1_chr3	PGSB	three_prime_UTR	26414958	26415702	.	-	.	ID=LotjaGi3g1v0187700.1.three_prime_UTR.1;Parent=LotjaGi3g1v0187700.1
LjG1.1_chr3	PGSB	exon	26414958	26415787	.	-	.	ID=LotjaGi3g1v0187700.1.exon.1;Parent=LotjaGi3g1v0187700.1
LjG1.1_chr3	PGSB	CDS	26415703	26415787	.	-	1	ID=LotjaGi3g1v0187700.1.CDS.1;Parent=LotjaGi3g1v0187700.1
LjG1.1_chr3	PGSB	exon	26422568	26422635	.	-	.	ID=LotjaGi3g1v0187700.1.exon.2;Parent=LotjaGi3g1v0187700.1
LjG1.1_chr3	PGSB	CDS	26422568	26422635	.	-	0	ID=LotjaGi3g1v0187700.1.CDS.2;Parent=LotjaGi3g1v0187700.1
LjG1.1_chr3	PGSB	exon	26422722	26422811	.	-	.	ID=LotjaGi3g1v0187700.1.exon.3;Parent=LotjaGi3g1v0187700.1
LjG1.1_chr3	PGSB	CDS	26422722	26422811	.	-	0	ID=LotjaGi3g1v0187700.1.CDS.3;Parent=LotjaGi3g1v0187700.1
LjG1.1_chr3	PGSB	exon	26422896	26422973	.	-	.	ID=LotjaGi3g1v0187700.1.exon.4;Parent=LotjaGi3g1v0187700.1
LjG1.1_chr3	PGSB	CDS	26422896	26422973	.	-	0	ID=LotjaGi3g1v0187700.1.CDS.4;Parent=LotjaGi3g1v0187700.1
LjG1.1_chr3	PGSB	exon	26424147	26424242	.	-	.	ID=LotjaGi3g1v0187700.1.exon.5;Parent=LotjaGi3g1v0187700.1
LjG1.1_chr3	PGSB	CDS	26424147	26424242	.	-	0	ID=LotjaGi3g1v0187700.1.CDS.5;Parent=LotjaGi3g1v0187700.1
LjG1.1_chr3	PGSB	exon	26424342	26424422	.	-	.	ID=LotjaGi3g1v0187700.1.exon.6;Parent=LotjaGi3g1v0187700.1
LjG1.1_chr3	PGSB	CDS	26424342	26424422	.	-	0	ID=LotjaGi3g1v0187700.1.CDS.6;Parent=LotjaGi3g1v0187700.1
LjG1.1_chr3	PGSB	exon	26424960	26425160	.	-	.	ID=LotjaGi3g1v0187700.1.exon.7;Parent=LotjaGi3g1v0187700.1
LjG1.1_chr3	PGSB	CDS	26424960	26425160	.	-	0	ID=LotjaGi3g1v0187700.1.CDS.7;Parent=LotjaGi3g1v0187700.1
LjG1.1_chr3	PGSB	exon	26425334	26425426	.	-	.	ID=LotjaGi3g1v0187700.1.exon.8;Parent=LotjaGi3g1v0187700.1
LjG1.1_chr3	PGSB	CDS	26425334	26425426	.	-	0	ID=LotjaGi3g1v0187700.1.CDS.8;Parent=LotjaGi3g1v0187700.1
LjG1.1_chr3	PGSB	exon	26425507	26425574	.	-	.	ID=LotjaGi3g1v0187700.1.exon.9;Parent=LotjaGi3g1v0187700.1
LjG1.1_chr3	PGSB	CDS	26425507	26425574	.	-	2	ID=LotjaGi3g1v0187700.1.CDS.9;Parent=LotjaGi3g1v0187700.1
LjG1.1_chr3	PGSB	CDS	26427677	26428067	.	-	0	ID=LotjaGi3g1v0187700.1.CDS.10;Parent=LotjaGi3g1v0187700.1
LjG1.1_chr3	PGSB	exon	26427677	26428669	.	-	.	ID=LotjaGi3g1v0187700.1.exon.10;Parent=LotjaGi3g1v0187700.1
LjG1.1_chr3	PGSB	five_prime_UTR	26428068	26428669	.	-	.	ID=LotjaGi3g1v0187700.1.five_prime_UTR.2;Parent=LotjaGi3g1v0187700.1
LjG1.1_chr3	PGSB	mRNA	26415289	26428208	.	-	.	ID=LotjaGi3g1v0187700.2;Parent=LotjaGi3g1v0187700;description=Arogenate dehydratase;ahrdqual=***;GO=GO:0004664,GO:0008652,GO:0009073,GO:0009094,GO:0009507,GO:0009536,GO:0009570,GO:0016829,GO:0047769;IPR=IPR001086;Pfam=SSF55021,SSF53850,PF00800;te-related=0
LjG1.1_chr3	PGSB	three_prime_UTR	26415289	26415730	.	-	.	ID=LotjaGi3g1v0187700.2.three_prime_UTR.1;Parent=LotjaGi3g1v0187700.2
LjG1.1_chr3	PGSB	exon	26415289	26415787	.	-	.	ID=LotjaGi3g1v0187700.2.exon.1;Parent=LotjaGi3g1v0187700.2
LjG1.1_chr3	PGSB	CDS	26415731	26415787	.	-	0	ID=LotjaGi3g1v0187700.2.CDS.1;Parent=LotjaGi3g1v0187700.2
LjG1.1_chr3	PGSB	exon	26416780	26416861	.	-	.	ID=LotjaGi3g1v0187700.2.exon.2;Parent=LotjaGi3g1v0187700.2
LjG1.1_chr3	PGSB	CDS	26416780	26416861	.	-	1	ID=LotjaGi3g1v0187700.2.CDS.2;Parent=LotjaGi3g1v0187700.2
LjG1.1_chr3	PGSB	exon	26422568	26422635	.	-	.	ID=LotjaGi3g1v0187700.2.exon.3;Parent=LotjaGi3g1v0187700.2
LjG1.1_chr3	PGSB	CDS	26422568	26422635	.	-	0	ID=LotjaGi3g1v0187700.2.CDS.3;Parent=LotjaGi3g1v0187700.2
LjG1.1_chr3	PGSB	exon	26422722	26422811	.	-	.	ID=LotjaGi3g1v0187700.2.exon.4;Parent=LotjaGi3g1v0187700.2
LjG1.1_chr3	PGSB	CDS	26422722	26422811	.	-	0	ID=LotjaGi3g1v0187700.2.CDS.4;Parent=LotjaGi3g1v0187700.2
LjG1.1_chr3	PGSB	exon	26422896	26422973	.	-	.	ID=LotjaGi3g1v0187700.2.exon.5;Parent=LotjaGi3g1v0187700.2
LjG1.1_chr3	PGSB	CDS	26422896	26422973	.	-	0	ID=LotjaGi3g1v0187700.2.CDS.5;Parent=LotjaGi3g1v0187700.2
LjG1.1_chr3	PGSB	exon	26424147	26424242	.	-	.	ID=LotjaGi3g1v0187700.2.exon.6;Parent=LotjaGi3g1v0187700.2
LjG1.1_chr3	PGSB	CDS	26424147	26424242	.	-	0	ID=LotjaGi3g1v0187700.2.CDS.6;Parent=LotjaGi3g1v0187700.2
LjG1.1_chr3	PGSB	exon	26424342	26424422	.	-	.	ID=LotjaGi3g1v0187700.2.exon.7;Parent=LotjaGi3g1v0187700.2
LjG1.1_chr3	PGSB	CDS	26424342	26424422	.	-	0	ID=LotjaGi3g1v0187700.2.CDS.7;Parent=LotjaGi3g1v0187700.2
LjG1.1_chr3	PGSB	exon	26424960	26425160	.	-	.	ID=LotjaGi3g1v0187700.2.exon.8;Parent=LotjaGi3g1v0187700.2
LjG1.1_chr3	PGSB	CDS	26424960	26425160	.	-	0	ID=LotjaGi3g1v0187700.2.CDS.8;Parent=LotjaGi3g1v0187700.2
LjG1.1_chr3	PGSB	exon	26425334	26425426	.	-	.	ID=LotjaGi3g1v0187700.2.exon.9;Parent=LotjaGi3g1v0187700.2
LjG1.1_chr3	PGSB	CDS	26425334	26425426	.	-	0	ID=LotjaGi3g1v0187700.2.CDS.9;Parent=LotjaGi3g1v0187700.2
LjG1.1_chr3	PGSB	exon	26425507	26425574	.	-	.	ID=LotjaGi3g1v0187700.2.exon.10;Parent=LotjaGi3g1v0187700.2
LjG1.1_chr3	PGSB	CDS	26425507	26425574	.	-	2	ID=LotjaGi3g1v0187700.2.CDS.10;Parent=LotjaGi3g1v0187700.2
LjG1.1_chr3	PGSB	CDS	26427677	26428067	.	-	0	ID=LotjaGi3g1v0187700.2.CDS.11;Parent=LotjaGi3g1v0187700.2
LjG1.1_chr3	PGSB	exon	26427677	26428208	.	-	.	ID=LotjaGi3g1v0187700.2.exon.11;Parent=LotjaGi3g1v0187700.2
LjG1.1_chr3	PGSB	five_prime_UTR	26428068	26428208	.	-	.	ID=LotjaGi3g1v0187700.2.five_prime_UTR.2;Parent=LotjaGi3g1v0187700.2
###
LjG1.1_chr3	PGSB	five_prime_UTR	26428068	26428208	.	-	.	ID=LotjaGi3g1v0187700.2.five_prime_UTR.2;Parent=LotjaGi3g1v0187700.2
LjG1.1_chr3	PGSB	gene	26449533	26453860	.	+	.	ID=LotjaGi3g1v0187800_LC
LjG1.1_chr3	PGSB	mRNA	26449533	26453860	.	+	.	ID=LotjaGi3g1v0187800_LC.1;Parent=LotjaGi3g1v0187800_LC;description=Transposon protein, putative, CACTA, En/Spm sub-class;ahrdqual=*-*;GO=GO:0016020,GO:0016021;IPR=IPR029480;Pfam=PF13963;te-related=1
LjG1.1_chr3	PGSB	exon	26449533	26449756	.	+	.	ID=LotjaGi3g1v0187800_LC.1.exon.1;Parent=LotjaGi3g1v0187800_LC.1
LjG1.1_chr3	PGSB	five_prime_UTR	26449533	26449756	.	+	.	ID=LotjaGi3g1v0187800_LC.1.five_prime_UTR.1;Parent=LotjaGi3g1v0187800_LC.1
LjG1.1_chr3	PGSB	exon	26450189	26450301	.	+	.	ID=LotjaGi3g1v0187800_LC.1.exon.2;Parent=LotjaGi3g1v0187800_LC.1
LjG1.1_chr3	PGSB	five_prime_UTR	26450189	26450301	.	+	.	ID=LotjaGi3g1v0187800_LC.1.five_prime_UTR.2;Parent=LotjaGi3g1v0187800_LC.1
LjG1.1_chr3	PGSB	five_prime_UTR	26451204	26451453	.	+	.	ID=LotjaGi3g1v0187800_LC.1.five_prime_UTR.3;Parent=LotjaGi3g1v0187800_LC.1
LjG1.1_chr3	PGSB	exon	26451204	26451839	.	+	.	ID=LotjaGi3g1v0187800_LC.1.exon.3;Parent=LotjaGi3g1v0187800_LC.1
LjG1.1_chr3	PGSB	CDS	26451454	26451762	.	+	0	ID=LotjaGi3g1v0187800_LC.1.CDS.1;Parent=LotjaGi3g1v0187800_LC.1
LjG1.1_chr3	PGSB	three_prime_UTR	26451763	26451839	.	+	.	ID=LotjaGi3g1v0187800_LC.1.three_prime_UTR.4;Parent=LotjaGi3g1v0187800_LC.1
LjG1.1_chr3	PGSB	exon	26451934	26452041	.	+	.	ID=LotjaGi3g1v0187800_LC.1.exon.4;Parent=LotjaGi3g1v0187800_LC.1
LjG1.1_chr3	PGSB	three_prime_UTR	26451934	26452041	.	+	.	ID=LotjaGi3g1v0187800_LC.1.three_prime_UTR.5;Parent=LotjaGi3g1v0187800_LC.1
LjG1.1_chr3	PGSB	exon	26452156	26452503	.	+	.	ID=LotjaGi3g1v0187800_LC.1.exon.5;Parent=LotjaGi3g1v0187800_LC.1
LjG1.1_chr3	PGSB	three_prime_UTR	26452156	26452503	.	+	.	ID=LotjaGi3g1v0187800_LC.1.three_prime_UTR.6;Parent=LotjaGi3g1v0187800_LC.1
LjG1.1_chr3	PGSB	exon	26452921	26453860	.	+	.	ID=LotjaGi3g1v0187800_LC.1.exon.6;Parent=LotjaGi3g1v0187800_LC.1
LjG1.1_chr3	PGSB	three_prime_UTR	26452921	26453860	.	+	.	ID=LotjaGi3g1v0187800_LC.1.three_prime_UTR.7;Parent=LotjaGi3g1v0187800_LC.1
LjG1.1_chr3	PGSB	mRNA	26449533	26453860	.	+	.	ID=LotjaGi3g1v0187800_LC.2;Parent=LotjaGi3g1v0187800_LC;description=Plant transposase (Ptta/En/Spm family);ahrdqual=--*;GO=GO:0008150;IPR=IPR004252;Pfam=PF03004;te-related=1
LjG1.1_chr3	PGSB	exon	26449533	26449756	.	+	.	ID=LotjaGi3g1v0187800_LC.2.exon.1;Parent=LotjaGi3g1v0187800_LC.2
LjG1.1_chr3	PGSB	five_prime_UTR	26449533	26449756	.	+	.	ID=LotjaGi3g1v0187800_LC.2.five_prime_UTR.1;Parent=LotjaGi3g1v0187800_LC.2
LjG1.1_chr3	PGSB	exon	26450189	26450301	.	+	.	ID=LotjaGi3g1v0187800_LC.2.exon.2;Parent=LotjaGi3g1v0187800_LC.2
LjG1.1_chr3	PGSB	five_prime_UTR	26450189	26450301	.	+	.	ID=LotjaGi3g1v0187800_LC.2.five_prime_UTR.2;Parent=LotjaGi3g1v0187800_LC.2
LjG1.1_chr3	PGSB	five_prime_UTR	26451204	26451740	.	+	.	ID=LotjaGi3g1v0187800_LC.2.five_prime_UTR.3;Parent=LotjaGi3g1v0187800_LC.2
LjG1.1_chr3	PGSB	exon	26451204	26451839	.	+	.	ID=LotjaGi3g1v0187800_LC.2.exon.3;Parent=LotjaGi3g1v0187800_LC.2
LjG1.1_chr3	PGSB	CDS	26451741	26451839	.	+	0	ID=LotjaGi3g1v0187800_LC.2.CDS.1;Parent=LotjaGi3g1v0187800_LC.2
LjG1.1_chr3	PGSB	exon	26451934	26452041	.	+	.	ID=LotjaGi3g1v0187800_LC.2.exon.4;Parent=LotjaGi3g1v0187800_LC.2
LjG1.1_chr3	PGSB	CDS	26451934	26452041	.	+	0	ID=LotjaGi3g1v0187800_LC.2.CDS.2;Parent=LotjaGi3g1v0187800_LC.2
LjG1.1_chr3	PGSB	exon	26452156	26452503	.	+	.	ID=LotjaGi3g1v0187800_LC.2.exon.5;Parent=LotjaGi3g1v0187800_LC.2
LjG1.1_chr3	PGSB	CDS	26452156	26452503	.	+	0	ID=LotjaGi3g1v0187800_LC.2.CDS.3;Parent=LotjaGi3g1v0187800_LC.2
LjG1.1_chr3	PGSB	CDS	26452921	26453034	.	+	0	ID=LotjaGi3g1v0187800_LC.2.CDS.4;Parent=LotjaGi3g1v0187800_LC.2
LjG1.1_chr3	PGSB	exon	26452921	26453860	.	+	.	ID=LotjaGi3g1v0187800_LC.2.exon.6;Parent=LotjaGi3g1v0187800_LC.2
LjG1.1_chr3	PGSB	three_prime_UTR	26453035	26453860	.	+	.	ID=LotjaGi3g1v0187800_LC.2.three_prime_UTR.4;Parent=LotjaGi3g1v0187800_LC.2
LjG1.1_chr3	PGSB	mRNA	26449533	26453860	.	+	.	ID=LotjaGi3g1v0187800_LC.3;Parent=LotjaGi3g1v0187800_LC;description=Plant transposase (Ptta/En/Spm family);ahrdqual=--*;te-related=1
LjG1.1_chr3	PGSB	exon	26449533	26449756	.	+	.	ID=LotjaGi3g1v0187800_LC.3.exon.1;Parent=LotjaGi3g1v0187800_LC.3
LjG1.1_chr3	PGSB	five_prime_UTR	26449533	26449756	.	+	.	ID=LotjaGi3g1v0187800_LC.3.five_prime_UTR.1;Parent=LotjaGi3g1v0187800_LC.3
LjG1.1_chr3	PGSB	exon	26450189	26450301	.	+	.	ID=LotjaGi3g1v0187800_LC.3.exon.2;Parent=LotjaGi3g1v0187800_LC.3
LjG1.1_chr3	PGSB	five_prime_UTR	26450189	26450301	.	+	.	ID=LotjaGi3g1v0187800_LC.3.five_prime_UTR.2;Parent=LotjaGi3g1v0187800_LC.3
LjG1.1_chr3	PGSB	exon	26451204	26451274	.	+	.	ID=LotjaGi3g1v0187800_LC.3.exon.3;Parent=LotjaGi3g1v0187800_LC.3
LjG1.1_chr3	PGSB	five_prime_UTR	26451204	26451274	.	+	.	ID=LotjaGi3g1v0187800_LC.3.five_prime_UTR.3;Parent=LotjaGi3g1v0187800_LC.3
LjG1.1_chr3	PGSB	five_prime_UTR	26451934	26451975	.	+	.	ID=LotjaGi3g1v0187800_LC.3.five_prime_UTR.4;Parent=LotjaGi3g1v0187800_LC.3
LjG1.1_chr3	PGSB	exon	26451934	26452041	.	+	.	ID=LotjaGi3g1v0187800_LC.3.exon.4;Parent=LotjaGi3g1v0187800_LC.3
LjG1.1_chr3	PGSB	CDS	26451976	26452041	.	+	0	ID=LotjaGi3g1v0187800_LC.3.CDS.1;Parent=LotjaGi3g1v0187800_LC.3
LjG1.1_chr3	PGSB	exon	26452156	26452503	.	+	.	ID=LotjaGi3g1v0187800_LC.3.exon.5;Parent=LotjaGi3g1v0187800_LC.3
LjG1.1_chr3	PGSB	CDS	26452156	26452503	.	+	0	ID=LotjaGi3g1v0187800_LC.3.CDS.2;Parent=LotjaGi3g1v0187800_LC.3
LjG1.1_chr3	PGSB	CDS	26452921	26453034	.	+	0	ID=LotjaGi3g1v0187800_LC.3.CDS.3;Parent=LotjaGi3g1v0187800_LC.3
LjG1.1_chr3	PGSB	exon	26452921	26453860	.	+	.	ID=LotjaGi3g1v0187800_LC.3.exon.6;Parent=LotjaGi3g1v0187800_LC.3
LjG1.1_chr3	PGSB	three_prime_UTR	26453035	26453860	.	+	.	ID=LotjaGi3g1v0187800_LC.3.three_prime_UTR.5;Parent=LotjaGi3g1v0187800_LC.3
###
LjG1.1_chr3	PGSB	three_prime_UTR	26453035	26453860	.	+	.	ID=LotjaGi3g1v0187800_LC.3.three_prime_UTR.5;Parent=LotjaGi3g1v0187800_LC.3
LjG1.1_chr3	PGSB	gene	26554157	26554811	.	-	.	ID=LotjaGi3g1v0187900_LC
LjG1.1_chr3	PGSB	mRNA	26554157	26554811	.	-	.	ID=LotjaGi3g1v0187900_LC.1;Parent=LotjaGi3g1v0187900_LC;description=DNA topoisomerase 6 subunit A;ahrdqual=*-*;GO=GO:0000166,GO:0000287,GO:0000737,GO:0003677,GO:0003824,GO:0003916,GO:0003918,GO:0005524,GO:0005634,GO:0005694,GO:0006259,GO:0006265,GO:0009330,GO:0016853,GO:0046872,GO:0061505;te-related=0
LjG1.1_chr3	PGSB	CDS	26554157	26554810	.	-	0	ID=LotjaGi3g1v0187900_LC.1.CDS.1;Parent=LotjaGi3g1v0187900_LC.1
LjG1.1_chr3	PGSB	exon	26554157	26554811	.	-	.	ID=LotjaGi3g1v0187900_LC.1.exon.1;Parent=LotjaGi3g1v0187900_LC.1
LjG1.1_chr3	PGSB	five_prime_UTR	26554811	26554811	.	-	.	ID=LotjaGi3g1v0187900_LC.1.five_prime_UTR.1;Parent=LotjaGi3g1v0187900_LC.1
###
LjG1.1_chr3	PGSB	five_prime_UTR	26554811	26554811	.	-	.	ID=LotjaGi3g1v0187900_LC.1.five_prime_UTR.1;Parent=LotjaGi3g1v0187900_LC.1
LjG1.1_chr3	PGSB	gene	26814629	26824280	.	-	.	ID=LotjaGi3g1v0188000
LjG1.1_chr3	PGSB	mRNA	26814629	26824280	.	-	.	ID=LotjaGi3g1v0188000.1;Parent=LotjaGi3g1v0188000;description=NADP-dependent alkenal double bond reductase;ahrdqual=***;GO=GO:0016491,GO:0055114;IPR=IPR011032,IPR016040,IPR013149;Pfam=SSF50129,SSF51735,PF16884,PF00107;te-related=0
LjG1.1_chr3	PGSB	three_prime_UTR	26814629	26814828	.	-	.	ID=LotjaGi3g1v0188000.1.three_prime_UTR.1;Parent=LotjaGi3g1v0188000.1
LjG1.1_chr3	PGSB	exon	26814629	26815083	.	-	.	ID=LotjaGi3g1v0188000.1.exon.1;Parent=LotjaGi3g1v0188000.1
LjG1.1_chr3	PGSB	CDS	26814829	26815083	.	-	0	ID=LotjaGi3g1v0188000.1.CDS.1;Parent=LotjaGi3g1v0188000.1
LjG1.1_chr3	PGSB	exon	26815374	26815500	.	-	.	ID=LotjaGi3g1v0188000.1.exon.2;Parent=LotjaGi3g1v0188000.1
LjG1.1_chr3	PGSB	CDS	26815374	26815500	.	-	1	ID=LotjaGi3g1v0188000.1.CDS.2;Parent=LotjaGi3g1v0188000.1
LjG1.1_chr3	PGSB	exon	26815702	26815784	.	-	.	ID=LotjaGi3g1v0188000.1.exon.3;Parent=LotjaGi3g1v0188000.1
LjG1.1_chr3	PGSB	CDS	26815702	26815784	.	-	0	ID=LotjaGi3g1v0188000.1.CDS.3;Parent=LotjaGi3g1v0188000.1
LjG1.1_chr3	PGSB	exon	26822977	26823143	.	-	.	ID=LotjaGi3g1v0188000.1.exon.4;Parent=LotjaGi3g1v0188000.1
LjG1.1_chr3	PGSB	CDS	26822977	26823143	.	-	2	ID=LotjaGi3g1v0188000.1.CDS.4;Parent=LotjaGi3g1v0188000.1
LjG1.1_chr3	PGSB	exon	26823492	26823678	.	-	.	ID=LotjaGi3g1v0188000.1.exon.5;Parent=LotjaGi3g1v0188000.1
LjG1.1_chr3	PGSB	CDS	26823492	26823678	.	-	0	ID=LotjaGi3g1v0188000.1.CDS.5;Parent=LotjaGi3g1v0188000.1
LjG1.1_chr3	PGSB	CDS	26823798	26824031	.	-	0	ID=LotjaGi3g1v0188000.1.CDS.6;Parent=LotjaGi3g1v0188000.1
LjG1.1_chr3	PGSB	exon	26823798	26824280	.	-	.	ID=LotjaGi3g1v0188000.1.exon.6;Parent=LotjaGi3g1v0188000.1
LjG1.1_chr3	PGSB	five_prime_UTR	26824032	26824280	.	-	.	ID=LotjaGi3g1v0188000.1.five_prime_UTR.2;Parent=LotjaGi3g1v0188000.1
###
LjG1.1_chr3	PGSB	five_prime_UTR	26824032	26824280	.	-	.	ID=LotjaGi3g1v0188000.1.five_prime_UTR.2;Parent=LotjaGi3g1v0188000.1
LjG1.1_chr3	PGSB	gene	26834033	26837364	.	-	.	ID=LotjaGi3g1v0188100
LjG1.1_chr3	PGSB	mRNA	26834033	26837364	.	-	.	ID=LotjaGi3g1v0188100.1;Parent=LotjaGi3g1v0188100;description=NADP-dependent alkenal double bond reductase;ahrdqual=***;GO=GO:0016491,GO:0055114;IPR=IPR011032,IPR016040,IPR013149;Pfam=SSF50129,SSF51735,PF16884,PF00107;te-related=0
LjG1.1_chr3	PGSB	three_prime_UTR	26834033	26834451	.	-	.	ID=LotjaGi3g1v0188100.1.three_prime_UTR.1;Parent=LotjaGi3g1v0188100.1
LjG1.1_chr3	PGSB	exon	26834033	26834706	.	-	.	ID=LotjaGi3g1v0188100.1.exon.1;Parent=LotjaGi3g1v0188100.1
LjG1.1_chr3	PGSB	CDS	26834452	26834706	.	-	0	ID=LotjaGi3g1v0188100.1.CDS.1;Parent=LotjaGi3g1v0188100.1
LjG1.1_chr3	PGSB	exon	26834993	26835119	.	-	.	ID=LotjaGi3g1v0188100.1.exon.2;Parent=LotjaGi3g1v0188100.1
LjG1.1_chr3	PGSB	CDS	26834993	26835119	.	-	1	ID=LotjaGi3g1v0188100.1.CDS.2;Parent=LotjaGi3g1v0188100.1
LjG1.1_chr3	PGSB	exon	26835304	26835386	.	-	.	ID=LotjaGi3g1v0188100.1.exon.3;Parent=LotjaGi3g1v0188100.1
LjG1.1_chr3	PGSB	CDS	26835304	26835386	.	-	0	ID=LotjaGi3g1v0188100.1.CDS.3;Parent=LotjaGi3g1v0188100.1
LjG1.1_chr3	PGSB	exon	26836169	26836335	.	-	.	ID=LotjaGi3g1v0188100.1.exon.4;Parent=LotjaGi3g1v0188100.1
LjG1.1_chr3	PGSB	CDS	26836169	26836335	.	-	2	ID=LotjaGi3g1v0188100.1.CDS.4;Parent=LotjaGi3g1v0188100.1
LjG1.1_chr3	PGSB	exon	26836419	26836602	.	-	.	ID=LotjaGi3g1v0188100.1.exon.5;Parent=LotjaGi3g1v0188100.1
LjG1.1_chr3	PGSB	CDS	26836419	26836602	.	-	0	ID=LotjaGi3g1v0188100.1.CDS.5;Parent=LotjaGi3g1v0188100.1
LjG1.1_chr3	PGSB	CDS	26836730	26836966	.	-	0	ID=LotjaGi3g1v0188100.1.CDS.6;Parent=LotjaGi3g1v0188100.1
LjG1.1_chr3	PGSB	exon	26836730	26837364	.	-	.	ID=LotjaGi3g1v0188100.1.exon.6;Parent=LotjaGi3g1v0188100.1
LjG1.1_chr3	PGSB	five_prime_UTR	26836967	26837364	.	-	.	ID=LotjaGi3g1v0188100.1.five_prime_UTR.2;Parent=LotjaGi3g1v0188100.1
###
LjG1.1_chr3	PGSB	five_prime_UTR	26836967	26837364	.	-	.	ID=LotjaGi3g1v0188100.1.five_prime_UTR.2;Parent=LotjaGi3g1v0188100.1
LjG1.1_chr3	PGSB	gene	26840638	26843099	.	-	.	ID=LotjaGi3g1v0188200
LjG1.1_chr3	PGSB	mRNA	26840638	26843099	.	-	.	ID=LotjaGi3g1v0188200.1;Parent=LotjaGi3g1v0188200;description=Autophagy-related protein;ahrdqual=***;GO=GO:0006914;IPR=IPR004241,IPR029071;Pfam=PF02991,SSF54236;te-related=0
LjG1.1_chr3	PGSB	three_prime_UTR	26840638	26840832	.	-	.	ID=LotjaGi3g1v0188200.1.three_prime_UTR.1;Parent=LotjaGi3g1v0188200.1
LjG1.1_chr3	PGSB	exon	26840638	26840930	.	-	.	ID=LotjaGi3g1v0188200.1.exon.1;Parent=LotjaGi3g1v0188200.1
LjG1.1_chr3	PGSB	CDS	26840833	26840930	.	-	2	ID=LotjaGi3g1v0188200.1.CDS.1;Parent=LotjaGi3g1v0188200.1
LjG1.1_chr3	PGSB	exon	26841017	26841135	.	-	.	ID=LotjaGi3g1v0188200.1.exon.2;Parent=LotjaGi3g1v0188200.1
LjG1.1_chr3	PGSB	CDS	26841017	26841135	.	-	1	ID=LotjaGi3g1v0188200.1.CDS.2;Parent=LotjaGi3g1v0188200.1
LjG1.1_chr3	PGSB	exon	26841948	26842000	.	-	.	ID=LotjaGi3g1v0188200.1.exon.3;Parent=LotjaGi3g1v0188200.1
LjG1.1_chr3	PGSB	CDS	26841948	26842000	.	-	0	ID=LotjaGi3g1v0188200.1.CDS.3;Parent=LotjaGi3g1v0188200.1
LjG1.1_chr3	PGSB	exon	26842089	26842144	.	-	.	ID=LotjaGi3g1v0188200.1.exon.4;Parent=LotjaGi3g1v0188200.1
LjG1.1_chr3	PGSB	CDS	26842089	26842144	.	-	2	ID=LotjaGi3g1v0188200.1.CDS.4;Parent=LotjaGi3g1v0188200.1
LjG1.1_chr3	PGSB	CDS	26842708	26842744	.	-	0	ID=LotjaGi3g1v0188200.1.CDS.5;Parent=LotjaGi3g1v0188200.1
LjG1.1_chr3	PGSB	exon	26842708	26842764	.	-	.	ID=LotjaGi3g1v0188200.1.exon.5;Parent=LotjaGi3g1v0188200.1
LjG1.1_chr3	PGSB	five_prime_UTR	26842745	26842764	.	-	.	ID=LotjaGi3g1v0188200.1.five_prime_UTR.2;Parent=LotjaGi3g1v0188200.1
LjG1.1_chr3	PGSB	exon	26842905	26843099	.	-	.	ID=LotjaGi3g1v0188200.1.exon.6;Parent=LotjaGi3g1v0188200.1
LjG1.1_chr3	PGSB	five_prime_UTR	26842905	26843099	.	-	.	ID=LotjaGi3g1v0188200.1.five_prime_UTR.3;Parent=LotjaGi3g1v0188200.1
###
LjG1.1_chr3	PGSB	five_prime_UTR	26842905	26843099	.	-	.	ID=LotjaGi3g1v0188200.1.five_prime_UTR.3;Parent=LotjaGi3g1v0188200.1
LjG1.1_chr3	PGSB	gene	26856734	26861887	.	-	.	ID=LotjaGi3g1v0188300
LjG1.1_chr3	PGSB	mRNA	26856734	26861887	.	-	.	ID=LotjaGi3g1v0188300.1;Parent=LotjaGi3g1v0188300;description=Hexosyltransferase;ahrdqual=***;GO=GO:0000139,GO:0005794,GO:0006486,GO:0008378,GO:0016020,GO:0016021,GO:0016740,GO:0016757;IPR=IPR025298,IPR002659;Pfam=PF13334,PF01762;te-related=0
LjG1.1_chr3	PGSB	three_prime_UTR	26856734	26857707	.	-	.	ID=LotjaGi3g1v0188300.1.three_prime_UTR.1;Parent=LotjaGi3g1v0188300.1
LjG1.1_chr3	PGSB	exon	26856734	26857856	.	-	.	ID=LotjaGi3g1v0188300.1.exon.1;Parent=LotjaGi3g1v0188300.1
LjG1.1_chr3	PGSB	CDS	26857708	26857856	.	-	2	ID=LotjaGi3g1v0188300.1.CDS.1;Parent=LotjaGi3g1v0188300.1
LjG1.1_chr3	PGSB	exon	26858283	26858392	.	-	.	ID=LotjaGi3g1v0188300.1.exon.2;Parent=LotjaGi3g1v0188300.1
LjG1.1_chr3	PGSB	CDS	26858283	26858392	.	-	1	ID=LotjaGi3g1v0188300.1.CDS.2;Parent=LotjaGi3g1v0188300.1
LjG1.1_chr3	PGSB	exon	26858484	26858609	.	-	.	ID=LotjaGi3g1v0188300.1.exon.3;Parent=LotjaGi3g1v0188300.1
LjG1.1_chr3	PGSB	CDS	26858484	26858609	.	-	1	ID=LotjaGi3g1v0188300.1.CDS.3;Parent=LotjaGi3g1v0188300.1
LjG1.1_chr3	PGSB	exon	26858712	26858799	.	-	.	ID=LotjaGi3g1v0188300.1.exon.4;Parent=LotjaGi3g1v0188300.1
LjG1.1_chr3	PGSB	CDS	26858712	26858799	.	-	2	ID=LotjaGi3g1v0188300.1.CDS.4;Parent=LotjaGi3g1v0188300.1
LjG1.1_chr3	PGSB	exon	26859024	26859144	.	-	.	ID=LotjaGi3g1v0188300.1.exon.5;Parent=LotjaGi3g1v0188300.1
LjG1.1_chr3	PGSB	CDS	26859024	26859144	.	-	0	ID=LotjaGi3g1v0188300.1.CDS.5;Parent=LotjaGi3g1v0188300.1
LjG1.1_chr3	PGSB	exon	26859310	26859382	.	-	.	ID=LotjaGi3g1v0188300.1.exon.6;Parent=LotjaGi3g1v0188300.1
LjG1.1_chr3	PGSB	CDS	26859310	26859382	.	-	1	ID=LotjaGi3g1v0188300.1.CDS.6;Parent=LotjaGi3g1v0188300.1
LjG1.1_chr3	PGSB	exon	26859506	26859569	.	-	.	ID=LotjaGi3g1v0188300.1.exon.7;Parent=LotjaGi3g1v0188300.1
LjG1.1_chr3	PGSB	CDS	26859506	26859569	.	-	2	ID=LotjaGi3g1v0188300.1.CDS.7;Parent=LotjaGi3g1v0188300.1
LjG1.1_chr3	PGSB	exon	26859687	26859898	.	-	.	ID=LotjaGi3g1v0188300.1.exon.8;Parent=LotjaGi3g1v0188300.1
LjG1.1_chr3	PGSB	CDS	26859687	26859898	.	-	1	ID=LotjaGi3g1v0188300.1.CDS.8;Parent=LotjaGi3g1v0188300.1
LjG1.1_chr3	PGSB	exon	26859984	26860045	.	-	.	ID=LotjaGi3g1v0188300.1.exon.9;Parent=LotjaGi3g1v0188300.1
LjG1.1_chr3	PGSB	CDS	26859984	26860045	.	-	0	ID=LotjaGi3g1v0188300.1.CDS.9;Parent=LotjaGi3g1v0188300.1
LjG1.1_chr3	PGSB	exon	26860308	26860404	.	-	.	ID=LotjaGi3g1v0188300.1.exon.10;Parent=LotjaGi3g1v0188300.1
LjG1.1_chr3	PGSB	CDS	26860308	26860404	.	-	1	ID=LotjaGi3g1v0188300.1.CDS.10;Parent=LotjaGi3g1v0188300.1
LjG1.1_chr3	PGSB	CDS	26861407	26861516	.	-	0	ID=LotjaGi3g1v0188300.1.CDS.11;Parent=LotjaGi3g1v0188300.1
LjG1.1_chr3	PGSB	exon	26861407	26861887	.	-	.	ID=LotjaGi3g1v0188300.1.exon.11;Parent=LotjaGi3g1v0188300.1
LjG1.1_chr3	PGSB	five_prime_UTR	26861517	26861887	.	-	.	ID=LotjaGi3g1v0188300.1.five_prime_UTR.2;Parent=LotjaGi3g1v0188300.1
LjG1.1_chr3	PGSB	mRNA	26857708	26860192	.	-	.	ID=LotjaGi3g1v0188300.2;Parent=LotjaGi3g1v0188300;description=Hexosyltransferase;ahrdqual=***;GO=GO:0000139,GO:0005794,GO:0006486,GO:0008378,GO:0016020,GO:0016021,GO:0016740,GO:0016757;IPR=IPR002659;Pfam=PF01762;te-related=0
LjG1.1_chr3	PGSB	exon	26857708	26857856	.	-	.	ID=LotjaGi3g1v0188300.2.exon.1;Parent=LotjaGi3g1v0188300.2
LjG1.1_chr3	PGSB	CDS	26857708	26857856	.	-	2	ID=LotjaGi3g1v0188300.2.CDS.1;Parent=LotjaGi3g1v0188300.2
LjG1.1_chr3	PGSB	exon	26858283	26858392	.	-	.	ID=LotjaGi3g1v0188300.2.exon.2;Parent=LotjaGi3g1v0188300.2
LjG1.1_chr3	PGSB	CDS	26858283	26858392	.	-	1	ID=LotjaGi3g1v0188300.2.CDS.2;Parent=LotjaGi3g1v0188300.2
LjG1.1_chr3	PGSB	exon	26858484	26858609	.	-	.	ID=LotjaGi3g1v0188300.2.exon.3;Parent=LotjaGi3g1v0188300.2
LjG1.1_chr3	PGSB	CDS	26858484	26858609	.	-	1	ID=LotjaGi3g1v0188300.2.CDS.3;Parent=LotjaGi3g1v0188300.2
LjG1.1_chr3	PGSB	exon	26858712	26858799	.	-	.	ID=LotjaGi3g1v0188300.2.exon.4;Parent=LotjaGi3g1v0188300.2
LjG1.1_chr3	PGSB	CDS	26858712	26858799	.	-	2	ID=LotjaGi3g1v0188300.2.CDS.4;Parent=LotjaGi3g1v0188300.2
LjG1.1_chr3	PGSB	exon	26859024	26859144	.	-	.	ID=LotjaGi3g1v0188300.2.exon.5;Parent=LotjaGi3g1v0188300.2
LjG1.1_chr3	PGSB	CDS	26859024	26859144	.	-	0	ID=LotjaGi3g1v0188300.2.CDS.5;Parent=LotjaGi3g1v0188300.2
LjG1.1_chr3	PGSB	exon	26859310	26859382	.	-	.	ID=LotjaGi3g1v0188300.2.exon.6;Parent=LotjaGi3g1v0188300.2
LjG1.1_chr3	PGSB	CDS	26859310	26859382	.	-	1	ID=LotjaGi3g1v0188300.2.CDS.6;Parent=LotjaGi3g1v0188300.2
LjG1.1_chr3	PGSB	exon	26859506	26859569	.	-	.	ID=LotjaGi3g1v0188300.2.exon.7;Parent=LotjaGi3g1v0188300.2
LjG1.1_chr3	PGSB	CDS	26859506	26859569	.	-	2	ID=LotjaGi3g1v0188300.2.CDS.7;Parent=LotjaGi3g1v0188300.2
LjG1.1_chr3	PGSB	CDS	26859687	26859867	.	-	0	ID=LotjaGi3g1v0188300.2.CDS.8;Parent=LotjaGi3g1v0188300.2
LjG1.1_chr3	PGSB	exon	26859687	26859898	.	-	.	ID=LotjaGi3g1v0188300.2.exon.8;Parent=LotjaGi3g1v0188300.2
LjG1.1_chr3	PGSB	five_prime_UTR	26859868	26859898	.	-	.	ID=LotjaGi3g1v0188300.2.five_prime_UTR.1;Parent=LotjaGi3g1v0188300.2
LjG1.1_chr3	PGSB	exon	26859984	26860045	.	-	.	ID=LotjaGi3g1v0188300.2.exon.9;Parent=LotjaGi3g1v0188300.2
LjG1.1_chr3	PGSB	five_prime_UTR	26859984	26860045	.	-	.	ID=LotjaGi3g1v0188300.2.five_prime_UTR.2;Parent=LotjaGi3g1v0188300.2
LjG1.1_chr3	PGSB	exon	26860162	26860192	.	-	.	ID=LotjaGi3g1v0188300.2.exon.10;Parent=LotjaGi3g1v0188300.2
LjG1.1_chr3	PGSB	five_prime_UTR	26860162	26860192	.	-	.	ID=LotjaGi3g1v0188300.2.five_prime_UTR.3;Parent=LotjaGi3g1v0188300.2
LjG1.1_chr3	PGSB	mRNA	26857708	26860513	.	-	.	ID=LotjaGi3g1v0188300.3;Parent=LotjaGi3g1v0188300;description=Hexosyltransferase;ahrdqual=***;GO=GO:0000139,GO:0005794,GO:0006486,GO:0008378,GO:0016020,GO:0016021,GO:0016740,GO:0016757;te-related=0
LjG1.1_chr3	PGSB	exon	26857708	26857856	.	-	.	ID=LotjaGi3g1v0188300.3.exon.1;Parent=LotjaGi3g1v0188300.3
LjG1.1_chr3	PGSB	CDS	26857708	26857856	.	-	2	ID=LotjaGi3g1v0188300.3.CDS.1;Parent=LotjaGi3g1v0188300.3
LjG1.1_chr3	PGSB	exon	26858283	26858392	.	-	.	ID=LotjaGi3g1v0188300.3.exon.2;Parent=LotjaGi3g1v0188300.3
LjG1.1_chr3	PGSB	CDS	26858283	26858392	.	-	1	ID=LotjaGi3g1v0188300.3.CDS.2;Parent=LotjaGi3g1v0188300.3
LjG1.1_chr3	PGSB	exon	26858484	26858609	.	-	.	ID=LotjaGi3g1v0188300.3.exon.3;Parent=LotjaGi3g1v0188300.3
LjG1.1_chr3	PGSB	CDS	26858484	26858609	.	-	1	ID=LotjaGi3g1v0188300.3.CDS.3;Parent=LotjaGi3g1v0188300.3
LjG1.1_chr3	PGSB	exon	26858712	26858799	.	-	.	ID=LotjaGi3g1v0188300.3.exon.4;Parent=LotjaGi3g1v0188300.3
LjG1.1_chr3	PGSB	CDS	26858712	26858799	.	-	2	ID=LotjaGi3g1v0188300.3.CDS.4;Parent=LotjaGi3g1v0188300.3
LjG1.1_chr3	PGSB	exon	26859024	26859144	.	-	.	ID=LotjaGi3g1v0188300.3.exon.5;Parent=LotjaGi3g1v0188300.3
LjG1.1_chr3	PGSB	CDS	26859024	26859144	.	-	0	ID=LotjaGi3g1v0188300.3.CDS.5;Parent=LotjaGi3g1v0188300.3
LjG1.1_chr3	PGSB	exon	26859310	26859382	.	-	.	ID=LotjaGi3g1v0188300.3.exon.6;Parent=LotjaGi3g1v0188300.3
LjG1.1_chr3	PGSB	CDS	26859310	26859382	.	-	1	ID=LotjaGi3g1v0188300.3.CDS.6;Parent=LotjaGi3g1v0188300.3
LjG1.1_chr3	PGSB	exon	26859506	26859569	.	-	.	ID=LotjaGi3g1v0188300.3.exon.7;Parent=LotjaGi3g1v0188300.3
LjG1.1_chr3	PGSB	CDS	26859506	26859569	.	-	2	ID=LotjaGi3g1v0188300.3.CDS.7;Parent=LotjaGi3g1v0188300.3
LjG1.1_chr3	PGSB	CDS	26859687	26859867	.	-	0	ID=LotjaGi3g1v0188300.3.CDS.8;Parent=LotjaGi3g1v0188300.3
LjG1.1_chr3	PGSB	exon	26859687	26859898	.	-	.	ID=LotjaGi3g1v0188300.3.exon.8;Parent=LotjaGi3g1v0188300.3
LjG1.1_chr3	PGSB	five_prime_UTR	26859868	26859898	.	-	.	ID=LotjaGi3g1v0188300.3.five_prime_UTR.1;Parent=LotjaGi3g1v0188300.3
LjG1.1_chr3	PGSB	exon	26859997	26860045	.	-	.	ID=LotjaGi3g1v0188300.3.exon.9;Parent=LotjaGi3g1v0188300.3
LjG1.1_chr3	PGSB	five_prime_UTR	26859997	26860045	.	-	.	ID=LotjaGi3g1v0188300.3.five_prime_UTR.2;Parent=LotjaGi3g1v0188300.3
LjG1.1_chr3	PGSB	exon	26860308	26860513	.	-	.	ID=LotjaGi3g1v0188300.3.exon.10;Parent=LotjaGi3g1v0188300.3
LjG1.1_chr3	PGSB	five_prime_UTR	26860308	26860513	.	-	.	ID=LotjaGi3g1v0188300.3.five_prime_UTR.3;Parent=LotjaGi3g1v0188300.3
LjG1.1_chr3	PGSB	mRNA	26857708	26860518	.	-	.	ID=LotjaGi3g1v0188300.4;Parent=LotjaGi3g1v0188300;description=Hexosyltransferase;ahrdqual=***;GO=GO:0000139,GO:0005794,GO:0006486,GO:0008378,GO:0016020,GO:0016021,GO:0016740,GO:0016757;IPR=IPR002659,IPR025298;Pfam=PF01762,PF13334;te-related=0
LjG1.1_chr3	PGSB	exon	26857708	26857856	.	-	.	ID=LotjaGi3g1v0188300.4.exon.1;Parent=LotjaGi3g1v0188300.4
LjG1.1_chr3	PGSB	CDS	26857708	26857856	.	-	2	ID=LotjaGi3g1v0188300.4.CDS.1;Parent=LotjaGi3g1v0188300.4
LjG1.1_chr3	PGSB	exon	26858283	26858392	.	-	.	ID=LotjaGi3g1v0188300.4.exon.2;Parent=LotjaGi3g1v0188300.4
LjG1.1_chr3	PGSB	CDS	26858283	26858392	.	-	1	ID=LotjaGi3g1v0188300.4.CDS.2;Parent=LotjaGi3g1v0188300.4
LjG1.1_chr3	PGSB	exon	26858484	26858609	.	-	.	ID=LotjaGi3g1v0188300.4.exon.3;Parent=LotjaGi3g1v0188300.4
LjG1.1_chr3	PGSB	CDS	26858484	26858609	.	-	1	ID=LotjaGi3g1v0188300.4.CDS.3;Parent=LotjaGi3g1v0188300.4
LjG1.1_chr3	PGSB	exon	26858712	26858774	.	-	.	ID=LotjaGi3g1v0188300.4.exon.4;Parent=LotjaGi3g1v0188300.4
LjG1.1_chr3	PGSB	CDS	26858712	26858774	.	-	1	ID=LotjaGi3g1v0188300.4.CDS.4;Parent=LotjaGi3g1v0188300.4
LjG1.1_chr3	PGSB	exon	26859131	26859144	.	-	.	ID=LotjaGi3g1v0188300.4.exon.5;Parent=LotjaGi3g1v0188300.4
LjG1.1_chr3	PGSB	CDS	26859131	26859144	.	-	0	ID=LotjaGi3g1v0188300.4.CDS.5;Parent=LotjaGi3g1v0188300.4
LjG1.1_chr3	PGSB	exon	26859310	26859382	.	-	.	ID=LotjaGi3g1v0188300.4.exon.6;Parent=LotjaGi3g1v0188300.4
LjG1.1_chr3	PGSB	CDS	26859310	26859382	.	-	1	ID=LotjaGi3g1v0188300.4.CDS.6;Parent=LotjaGi3g1v0188300.4
LjG1.1_chr3	PGSB	exon	26859506	26859569	.	-	.	ID=LotjaGi3g1v0188300.4.exon.7;Parent=LotjaGi3g1v0188300.4
LjG1.1_chr3	PGSB	CDS	26859506	26859569	.	-	2	ID=LotjaGi3g1v0188300.4.CDS.7;Parent=LotjaGi3g1v0188300.4
LjG1.1_chr3	PGSB	exon	26859687	26859898	.	-	.	ID=LotjaGi3g1v0188300.4.exon.8;Parent=LotjaGi3g1v0188300.4
LjG1.1_chr3	PGSB	CDS	26859687	26859898	.	-	1	ID=LotjaGi3g1v0188300.4.CDS.8;Parent=LotjaGi3g1v0188300.4
LjG1.1_chr3	PGSB	exon	26859984	26860045	.	-	.	ID=LotjaGi3g1v0188300.4.exon.9;Parent=LotjaGi3g1v0188300.4
LjG1.1_chr3	PGSB	CDS	26859984	26860045	.	-	0	ID=LotjaGi3g1v0188300.4.CDS.9;Parent=LotjaGi3g1v0188300.4
LjG1.1_chr3	PGSB	CDS	26860308	26860403	.	-	0	ID=LotjaGi3g1v0188300.4.CDS.10;Parent=LotjaGi3g1v0188300.4
LjG1.1_chr3	PGSB	exon	26860308	26860518	.	-	.	ID=LotjaGi3g1v0188300.4.exon.10;Parent=LotjaGi3g1v0188300.4
LjG1.1_chr3	PGSB	five_prime_UTR	26860404	26860518	.	-	.	ID=LotjaGi3g1v0188300.4.five_prime_UTR.1;Parent=LotjaGi3g1v0188300.4
LjG1.1_chr3	PGSB	mRNA	26857708	26860522	.	-	.	ID=LotjaGi3g1v0188300.5;Parent=LotjaGi3g1v0188300;description=Hexosyltransferase;ahrdqual=***;GO=GO:0000139,GO:0005794,GO:0006486,GO:0008378,GO:0016020,GO:0016021,GO:0016740,GO:0016757;IPR=IPR002659,IPR025298;Pfam=PF01762,PF13334;te-related=0
LjG1.1_chr3	PGSB	exon	26857708	26857856	.	-	.	ID=LotjaGi3g1v0188300.5.exon.1;Parent=LotjaGi3g1v0188300.5
LjG1.1_chr3	PGSB	CDS	26857708	26857856	.	-	2	ID=LotjaGi3g1v0188300.5.CDS.1;Parent=LotjaGi3g1v0188300.5
LjG1.1_chr3	PGSB	exon	26858283	26858392	.	-	.	ID=LotjaGi3g1v0188300.5.exon.2;Parent=LotjaGi3g1v0188300.5
LjG1.1_chr3	PGSB	CDS	26858283	26858392	.	-	1	ID=LotjaGi3g1v0188300.5.CDS.2;Parent=LotjaGi3g1v0188300.5
LjG1.1_chr3	PGSB	exon	26858484	26858609	.	-	.	ID=LotjaGi3g1v0188300.5.exon.3;Parent=LotjaGi3g1v0188300.5
LjG1.1_chr3	PGSB	CDS	26858484	26858609	.	-	1	ID=LotjaGi3g1v0188300.5.CDS.3;Parent=LotjaGi3g1v0188300.5
LjG1.1_chr3	PGSB	exon	26858712	26858799	.	-	.	ID=LotjaGi3g1v0188300.5.exon.4;Parent=LotjaGi3g1v0188300.5
LjG1.1_chr3	PGSB	CDS	26858712	26858799	.	-	2	ID=LotjaGi3g1v0188300.5.CDS.4;Parent=LotjaGi3g1v0188300.5
LjG1.1_chr3	PGSB	exon	26859024	26859144	.	-	.	ID=LotjaGi3g1v0188300.5.exon.5;Parent=LotjaGi3g1v0188300.5
LjG1.1_chr3	PGSB	CDS	26859024	26859144	.	-	0	ID=LotjaGi3g1v0188300.5.CDS.5;Parent=LotjaGi3g1v0188300.5
LjG1.1_chr3	PGSB	exon	26859310	26859382	.	-	.	ID=LotjaGi3g1v0188300.5.exon.6;Parent=LotjaGi3g1v0188300.5
LjG1.1_chr3	PGSB	CDS	26859310	26859382	.	-	1	ID=LotjaGi3g1v0188300.5.CDS.6;Parent=LotjaGi3g1v0188300.5
LjG1.1_chr3	PGSB	exon	26859506	26859569	.	-	.	ID=LotjaGi3g1v0188300.5.exon.7;Parent=LotjaGi3g1v0188300.5
LjG1.1_chr3	PGSB	CDS	26859506	26859569	.	-	2	ID=LotjaGi3g1v0188300.5.CDS.7;Parent=LotjaGi3g1v0188300.5
LjG1.1_chr3	PGSB	exon	26859687	26859898	.	-	.	ID=LotjaGi3g1v0188300.5.exon.8;Parent=LotjaGi3g1v0188300.5
LjG1.1_chr3	PGSB	CDS	26859687	26859898	.	-	1	ID=LotjaGi3g1v0188300.5.CDS.8;Parent=LotjaGi3g1v0188300.5
LjG1.1_chr3	PGSB	exon	26859984	26860045	.	-	.	ID=LotjaGi3g1v0188300.5.exon.9;Parent=LotjaGi3g1v0188300.5
LjG1.1_chr3	PGSB	CDS	26859984	26860045	.	-	0	ID=LotjaGi3g1v0188300.5.CDS.9;Parent=LotjaGi3g1v0188300.5
LjG1.1_chr3	PGSB	CDS	26860308	26860403	.	-	0	ID=LotjaGi3g1v0188300.5.CDS.10;Parent=LotjaGi3g1v0188300.5
LjG1.1_chr3	PGSB	exon	26860308	26860522	.	-	.	ID=LotjaGi3g1v0188300.5.exon.10;Parent=LotjaGi3g1v0188300.5
###
LjG1.1_chr3	PGSB	exon	26860308	26860522	.	-	.	ID=LotjaGi3g1v0188300.5.exon.10;Parent=LotjaGi3g1v0188300.5
LjG1.1_chr3	PGSB	gene	26874758	26881161	.	+	.	ID=LotjaGi3g1v0188400
LjG1.1_chr3	PGSB	mRNA	26874758	26880057	.	+	.	ID=LotjaGi3g1v0188400.1;Parent=LotjaGi3g1v0188400;description=RNA-directed DNA polymerase (reverse transcriptase)-related family protein;ahrdqual=--*;IPR=IPR026960;Pfam=PF13966;te-related=1
LjG1.1_chr3	PGSB	five_prime_UTR	26874758	26875288	.	+	.	ID=LotjaGi3g1v0188400.1.five_prime_UTR.1;Parent=LotjaGi3g1v0188400.1
LjG1.1_chr3	PGSB	exon	26874758	26877935	.	+	.	ID=LotjaGi3g1v0188400.1.exon.1;Parent=LotjaGi3g1v0188400.1
LjG1.1_chr3	PGSB	CDS	26875289	26876032	.	+	0	ID=LotjaGi3g1v0188400.1.CDS.1;Parent=LotjaGi3g1v0188400.1
LjG1.1_chr3	PGSB	three_prime_UTR	26876033	26877935	.	+	.	ID=LotjaGi3g1v0188400.1.three_prime_UTR.2;Parent=LotjaGi3g1v0188400.1
LjG1.1_chr3	PGSB	exon	26878259	26880057	.	+	.	ID=LotjaGi3g1v0188400.1.exon.2;Parent=LotjaGi3g1v0188400.1
LjG1.1_chr3	PGSB	three_prime_UTR	26878259	26880057	.	+	.	ID=LotjaGi3g1v0188400.1.three_prime_UTR.3;Parent=LotjaGi3g1v0188400.1
LjG1.1_chr3	PGSB	mRNA	26874763	26881161	.	+	.	ID=LotjaGi3g1v0188400.2;Parent=LotjaGi3g1v0188400;description=RNA-directed DNA polymerase (reverse transcriptase)-related family protein;ahrdqual=--*;te-related=1
LjG1.1_chr3	PGSB	five_prime_UTR	26874763	26875288	.	+	.	ID=LotjaGi3g1v0188400.2.five_prime_UTR.1;Parent=LotjaGi3g1v0188400.2
LjG1.1_chr3	PGSB	exon	26874763	26881161	.	+	.	ID=LotjaGi3g1v0188400.2.exon.1;Parent=LotjaGi3g1v0188400.2
LjG1.1_chr3	PGSB	CDS	26875289	26876032	.	+	0	ID=LotjaGi3g1v0188400.2.CDS.1;Parent=LotjaGi3g1v0188400.2
LjG1.1_chr3	PGSB	three_prime_UTR	26876033	26881161	.	+	.	ID=LotjaGi3g1v0188400.2.three_prime_UTR.2;Parent=LotjaGi3g1v0188400.2
###
LjG1.1_chr3	PGSB	three_prime_UTR	26876033	26881161	.	+	.	ID=LotjaGi3g1v0188400.2.three_prime_UTR.2;Parent=LotjaGi3g1v0188400.2
LjG1.1_chr3	PGSB	gene	27010995	27011097	.	-	.	ID=LotjaGi3g1v0188500_LC
LjG1.1_chr3	PGSB	mRNA	27010995	27011097	.	-	.	ID=LotjaGi3g1v0188500_LC.1;Parent=LotjaGi3g1v0188500_LC
LjG1.1_chr3	PGSB	exon	27010995	27011097	.	-	.	ID=LotjaGi3g1v0188500_LC.1.exon.1;Parent=LotjaGi3g1v0188500_LC.1
###
LjG1.1_chr3	PGSB	exon	27010995	27011097	.	-	.	ID=LotjaGi3g1v0188500_LC.1.exon.1;Parent=LotjaGi3g1v0188500_LC.1
LjG1.1_chr3	PGSB	gene	27015589	27018029	.	-	.	ID=LotjaGi3g1v0188600_LC
LjG1.1_chr3	PGSB	mRNA	27015589	27018029	.	-	.	ID=LotjaGi3g1v0188600_LC.1;Parent=LotjaGi3g1v0188600_LC;description=LINE-1 reverse transcriptase like;ahrdqual=*-*;GO=GO:0003964,GO:0006278,GO:0016787;IPR=IPR026960;Pfam=PF13966;te-related=1
LjG1.1_chr3	PGSB	CDS	27015589	27016200	.	-	0	ID=LotjaGi3g1v0188600_LC.1.CDS.1;Parent=LotjaGi3g1v0188600_LC.1
LjG1.1_chr3	PGSB	exon	27015589	27018029	.	-	.	ID=LotjaGi3g1v0188600_LC.1.exon.1;Parent=LotjaGi3g1v0188600_LC.1
LjG1.1_chr3	PGSB	five_prime_UTR	27016201	27018029	.	-	.	ID=LotjaGi3g1v0188600_LC.1.five_prime_UTR.1;Parent=LotjaGi3g1v0188600_LC.1
###
LjG1.1_chr3	PGSB	five_prime_UTR	27016201	27018029	.	-	.	ID=LotjaGi3g1v0188600_LC.1.five_prime_UTR.1;Parent=LotjaGi3g1v0188600_LC.1
LjG1.1_chr3	PGSB	gene	27021588	27027994	.	+	.	ID=LotjaGi3g1v0188700
LjG1.1_chr3	PGSB	mRNA	27021588	27027994	.	+	.	ID=LotjaGi3g1v0188700.1;Parent=LotjaGi3g1v0188700;description=Cyclin d3;ahrdqual=*-*;GO=GO:0005634;IPR=IPR013763,IPR004367;Pfam=SSF47954,PF02984;te-related=0
LjG1.1_chr3	PGSB	exon	27021588	27022631	.	+	.	ID=LotjaGi3g1v0188700.1.exon.1;Parent=LotjaGi3g1v0188700.1
LjG1.1_chr3	PGSB	five_prime_UTR	27021588	27022631	.	+	.	ID=LotjaGi3g1v0188700.1.five_prime_UTR.1;Parent=LotjaGi3g1v0188700.1
LjG1.1_chr3	PGSB	five_prime_UTR	27022738	27022868	.	+	.	ID=LotjaGi3g1v0188700.1.five_prime_UTR.2;Parent=LotjaGi3g1v0188700.1
LjG1.1_chr3	PGSB	exon	27022738	27023025	.	+	.	ID=LotjaGi3g1v0188700.1.exon.2;Parent=LotjaGi3g1v0188700.1
LjG1.1_chr3	PGSB	CDS	27022869	27023025	.	+	0	ID=LotjaGi3g1v0188700.1.CDS.1;Parent=LotjaGi3g1v0188700.1
LjG1.1_chr3	PGSB	exon	27023163	27023293	.	+	.	ID=LotjaGi3g1v0188700.1.exon.3;Parent=LotjaGi3g1v0188700.1
LjG1.1_chr3	PGSB	CDS	27023163	27023293	.	+	2	ID=LotjaGi3g1v0188700.1.CDS.2;Parent=LotjaGi3g1v0188700.1
LjG1.1_chr3	PGSB	CDS	27023579	27023812	.	+	0	ID=LotjaGi3g1v0188700.1.CDS.3;Parent=LotjaGi3g1v0188700.1
LjG1.1_chr3	PGSB	exon	27023579	27023964	.	+	.	ID=LotjaGi3g1v0188700.1.exon.4;Parent=LotjaGi3g1v0188700.1
LjG1.1_chr3	PGSB	three_prime_UTR	27023813	27023964	.	+	.	ID=LotjaGi3g1v0188700.1.three_prime_UTR.3;Parent=LotjaGi3g1v0188700.1
LjG1.1_chr3	PGSB	exon	27024079	27024156	.	+	.	ID=LotjaGi3g1v0188700.1.exon.5;Parent=LotjaGi3g1v0188700.1
LjG1.1_chr3	PGSB	three_prime_UTR	27024079	27024156	.	+	.	ID=LotjaGi3g1v0188700.1.three_prime_UTR.4;Parent=LotjaGi3g1v0188700.1
LjG1.1_chr3	PGSB	exon	27024550	27027994	.	+	.	ID=LotjaGi3g1v0188700.1.exon.6;Parent=LotjaGi3g1v0188700.1
LjG1.1_chr3	PGSB	three_prime_UTR	27024550	27027994	.	+	.	ID=LotjaGi3g1v0188700.1.three_prime_UTR.5;Parent=LotjaGi3g1v0188700.1
LjG1.1_chr3	PGSB	mRNA	27022087	27026424	.	+	.	ID=LotjaGi3g1v0188700.2;Parent=LotjaGi3g1v0188700;description=Cyclin d3;ahrdqual=*-*;GO=GO:0005634;te-related=0
LjG1.1_chr3	PGSB	exon	27022087	27022172	.	+	.	ID=LotjaGi3g1v0188700.2.exon.1;Parent=LotjaGi3g1v0188700.2
LjG1.1_chr3	PGSB	five_prime_UTR	27022087	27022172	.	+	.	ID=LotjaGi3g1v0188700.2.five_prime_UTR.1;Parent=LotjaGi3g1v0188700.2
LjG1.1_chr3	PGSB	exon	27022327	27022631	.	+	.	ID=LotjaGi3g1v0188700.2.exon.2;Parent=LotjaGi3g1v0188700.2
LjG1.1_chr3	PGSB	five_prime_UTR	27022327	27022631	.	+	.	ID=LotjaGi3g1v0188700.2.five_prime_UTR.2;Parent=LotjaGi3g1v0188700.2
LjG1.1_chr3	PGSB	five_prime_UTR	27022824	27022868	.	+	.	ID=LotjaGi3g1v0188700.2.five_prime_UTR.3;Parent=LotjaGi3g1v0188700.2
LjG1.1_chr3	PGSB	exon	27022824	27023025	.	+	.	ID=LotjaGi3g1v0188700.2.exon.3;Parent=LotjaGi3g1v0188700.2
LjG1.1_chr3	PGSB	CDS	27022869	27023025	.	+	0	ID=LotjaGi3g1v0188700.2.CDS.1;Parent=LotjaGi3g1v0188700.2
LjG1.1_chr3	PGSB	exon	27023163	27023293	.	+	.	ID=LotjaGi3g1v0188700.2.exon.4;Parent=LotjaGi3g1v0188700.2
LjG1.1_chr3	PGSB	CDS	27023163	27023293	.	+	2	ID=LotjaGi3g1v0188700.2.CDS.2;Parent=LotjaGi3g1v0188700.2
LjG1.1_chr3	PGSB	CDS	27023579	27023812	.	+	0	ID=LotjaGi3g1v0188700.2.CDS.3;Parent=LotjaGi3g1v0188700.2
LjG1.1_chr3	PGSB	exon	27023579	27023903	.	+	.	ID=LotjaGi3g1v0188700.2.exon.5;Parent=LotjaGi3g1v0188700.2
LjG1.1_chr3	PGSB	three_prime_UTR	27023813	27023903	.	+	.	ID=LotjaGi3g1v0188700.2.three_prime_UTR.4;Parent=LotjaGi3g1v0188700.2
LjG1.1_chr3	PGSB	exon	27024079	27024156	.	+	.	ID=LotjaGi3g1v0188700.2.exon.6;Parent=LotjaGi3g1v0188700.2
LjG1.1_chr3	PGSB	three_prime_UTR	27024079	27024156	.	+	.	ID=LotjaGi3g1v0188700.2.three_prime_UTR.5;Parent=LotjaGi3g1v0188700.2
LjG1.1_chr3	PGSB	exon	27024550	27024811	.	+	.	ID=LotjaGi3g1v0188700.2.exon.7;Parent=LotjaGi3g1v0188700.2
LjG1.1_chr3	PGSB	three_prime_UTR	27024550	27024811	.	+	.	ID=LotjaGi3g1v0188700.2.three_prime_UTR.6;Parent=LotjaGi3g1v0188700.2
LjG1.1_chr3	PGSB	exon	27025806	27026424	.	+	.	ID=LotjaGi3g1v0188700.2.exon.8;Parent=LotjaGi3g1v0188700.2
LjG1.1_chr3	PGSB	three_prime_UTR	27025806	27026424	.	+	.	ID=LotjaGi3g1v0188700.2.three_prime_UTR.7;Parent=LotjaGi3g1v0188700.2
###
LjG1.1_chr3	PGSB	three_prime_UTR	27025806	27026424	.	+	.	ID=LotjaGi3g1v0188700.2.three_prime_UTR.7;Parent=LotjaGi3g1v0188700.2
LjG1.1_chr3	PGSB	gene	27089105	27091612	.	-	.	ID=LotjaGi3g1v0188800
LjG1.1_chr3	PGSB	mRNA	27089105	27091612	.	-	.	ID=LotjaGi3g1v0188800.1;Parent=LotjaGi3g1v0188800;description=S-acyltransferase;ahrdqual=***;GO=GO:0016020,GO:0016021,GO:0016740,GO:0016746,GO:0019706;IPR=IPR001594;Pfam=PF01529;te-related=0
LjG1.1_chr3	PGSB	three_prime_UTR	27089105	27089378	.	-	.	ID=LotjaGi3g1v0188800.1.three_prime_UTR.1;Parent=LotjaGi3g1v0188800.1
LjG1.1_chr3	PGSB	exon	27089105	27089522	.	-	.	ID=LotjaGi3g1v0188800.1.exon.1;Parent=LotjaGi3g1v0188800.1
LjG1.1_chr3	PGSB	CDS	27089379	27089522	.	-	0	ID=LotjaGi3g1v0188800.1.CDS.1;Parent=LotjaGi3g1v0188800.1
LjG1.1_chr3	PGSB	exon	27089899	27090132	.	-	.	ID=LotjaGi3g1v0188800.1.exon.2;Parent=LotjaGi3g1v0188800.1
LjG1.1_chr3	PGSB	CDS	27089899	27090132	.	-	0	ID=LotjaGi3g1v0188800.1.CDS.2;Parent=LotjaGi3g1v0188800.1
LjG1.1_chr3	PGSB	exon	27090476	27090733	.	-	.	ID=LotjaGi3g1v0188800.1.exon.3;Parent=LotjaGi3g1v0188800.1
LjG1.1_chr3	PGSB	CDS	27090476	27090733	.	-	0	ID=LotjaGi3g1v0188800.1.CDS.3;Parent=LotjaGi3g1v0188800.1
LjG1.1_chr3	PGSB	exon	27091019	27091186	.	-	.	ID=LotjaGi3g1v0188800.1.exon.4;Parent=LotjaGi3g1v0188800.1
LjG1.1_chr3	PGSB	CDS	27091019	27091186	.	-	0	ID=LotjaGi3g1v0188800.1.CDS.4;Parent=LotjaGi3g1v0188800.1
LjG1.1_chr3	PGSB	CDS	27091278	27091559	.	-	0	ID=LotjaGi3g1v0188800.1.CDS.5;Parent=LotjaGi3g1v0188800.1
LjG1.1_chr3	PGSB	exon	27091278	27091612	.	-	.	ID=LotjaGi3g1v0188800.1.exon.5;Parent=LotjaGi3g1v0188800.1
LjG1.1_chr3	PGSB	five_prime_UTR	27091560	27091612	.	-	.	ID=LotjaGi3g1v0188800.1.five_prime_UTR.2;Parent=LotjaGi3g1v0188800.1
###
LjG1.1_chr3	PGSB	five_prime_UTR	27091560	27091612	.	-	.	ID=LotjaGi3g1v0188800.1.five_prime_UTR.2;Parent=LotjaGi3g1v0188800.1
LjG1.1_chr3	PGSB	gene	27125940	27134445	.	+	.	ID=LotjaGi3g1v0188900
LjG1.1_chr3	PGSB	mRNA	27125940	27134445	.	+	.	ID=LotjaGi3g1v0188900.1;Parent=LotjaGi3g1v0188900;description=Aconitate hydratase;ahrdqual=***;GO=GO:0003994,GO:0008152,GO:0016829,GO:0051536,GO:0051539;IPR=IPR001030,IPR001030,IPR006249,IPR000573,IPR015928;Pfam=PF00330,SSF53732,TIGR01341,PF00694,SSF52016;te-related=0
LjG1.1_chr3	PGSB	five_prime_UTR	27125940	27126154	.	+	.	ID=LotjaGi3g1v0188900.1.five_prime_UTR.1;Parent=LotjaGi3g1v0188900.1
LjG1.1_chr3	PGSB	exon	27125940	27126401	.	+	.	ID=LotjaGi3g1v0188900.1.exon.1;Parent=LotjaGi3g1v0188900.1
LjG1.1_chr3	PGSB	CDS	27126155	27126401	.	+	0	ID=LotjaGi3g1v0188900.1.CDS.1;Parent=LotjaGi3g1v0188900.1
LjG1.1_chr3	PGSB	exon	27126741	27126845	.	+	.	ID=LotjaGi3g1v0188900.1.exon.2;Parent=LotjaGi3g1v0188900.1
LjG1.1_chr3	PGSB	CDS	27126741	27126845	.	+	2	ID=LotjaGi3g1v0188900.1.CDS.2;Parent=LotjaGi3g1v0188900.1
LjG1.1_chr3	PGSB	exon	27127064	27127224	.	+	.	ID=LotjaGi3g1v0188900.1.exon.3;Parent=LotjaGi3g1v0188900.1
LjG1.1_chr3	PGSB	CDS	27127064	27127224	.	+	2	ID=LotjaGi3g1v0188900.1.CDS.3;Parent=LotjaGi3g1v0188900.1
LjG1.1_chr3	PGSB	exon	27127338	27127430	.	+	.	ID=LotjaGi3g1v0188900.1.exon.4;Parent=LotjaGi3g1v0188900.1
LjG1.1_chr3	PGSB	CDS	27127338	27127430	.	+	0	ID=LotjaGi3g1v0188900.1.CDS.4;Parent=LotjaGi3g1v0188900.1
LjG1.1_chr3	PGSB	exon	27127930	27128115	.	+	.	ID=LotjaGi3g1v0188900.1.exon.5;Parent=LotjaGi3g1v0188900.1
LjG1.1_chr3	PGSB	CDS	27127930	27128115	.	+	0	ID=LotjaGi3g1v0188900.1.CDS.5;Parent=LotjaGi3g1v0188900.1
LjG1.1_chr3	PGSB	exon	27128210	27128371	.	+	.	ID=LotjaGi3g1v0188900.1.exon.6;Parent=LotjaGi3g1v0188900.1
LjG1.1_chr3	PGSB	CDS	27128210	27128371	.	+	0	ID=LotjaGi3g1v0188900.1.CDS.6;Parent=LotjaGi3g1v0188900.1
LjG1.1_chr3	PGSB	exon	27128509	27128653	.	+	.	ID=LotjaGi3g1v0188900.1.exon.7;Parent=LotjaGi3g1v0188900.1
LjG1.1_chr3	PGSB	CDS	27128509	27128653	.	+	0	ID=LotjaGi3g1v0188900.1.CDS.7;Parent=LotjaGi3g1v0188900.1
LjG1.1_chr3	PGSB	exon	27128742	27128884	.	+	.	ID=LotjaGi3g1v0188900.1.exon.8;Parent=LotjaGi3g1v0188900.1
LjG1.1_chr3	PGSB	CDS	27128742	27128884	.	+	2	ID=LotjaGi3g1v0188900.1.CDS.8;Parent=LotjaGi3g1v0188900.1
LjG1.1_chr3	PGSB	exon	27128967	27129023	.	+	.	ID=LotjaGi3g1v0188900.1.exon.9;Parent=LotjaGi3g1v0188900.1
LjG1.1_chr3	PGSB	CDS	27128967	27129023	.	+	0	ID=LotjaGi3g1v0188900.1.CDS.9;Parent=LotjaGi3g1v0188900.1
LjG1.1_chr3	PGSB	exon	27129116	27129195	.	+	.	ID=LotjaGi3g1v0188900.1.exon.10;Parent=LotjaGi3g1v0188900.1
LjG1.1_chr3	PGSB	CDS	27129116	27129195	.	+	0	ID=LotjaGi3g1v0188900.1.CDS.10;Parent=LotjaGi3g1v0188900.1
LjG1.1_chr3	PGSB	exon	27129300	27129375	.	+	.	ID=LotjaGi3g1v0188900.1.exon.11;Parent=LotjaGi3g1v0188900.1
LjG1.1_chr3	PGSB	CDS	27129300	27129375	.	+	1	ID=LotjaGi3g1v0188900.1.CDS.11;Parent=LotjaGi3g1v0188900.1
LjG1.1_chr3	PGSB	exon	27130000	27130185	.	+	.	ID=LotjaGi3g1v0188900.1.exon.12;Parent=LotjaGi3g1v0188900.1
LjG1.1_chr3	PGSB	CDS	27130000	27130185	.	+	0	ID=LotjaGi3g1v0188900.1.CDS.12;Parent=LotjaGi3g1v0188900.1
LjG1.1_chr3	PGSB	exon	27130351	27130418	.	+	.	ID=LotjaGi3g1v0188900.1.exon.13;Parent=LotjaGi3g1v0188900.1
LjG1.1_chr3	PGSB	CDS	27130351	27130418	.	+	0	ID=LotjaGi3g1v0188900.1.CDS.13;Parent=LotjaGi3g1v0188900.1
LjG1.1_chr3	PGSB	exon	27130551	27130669	.	+	.	ID=LotjaGi3g1v0188900.1.exon.14;Parent=LotjaGi3g1v0188900.1
LjG1.1_chr3	PGSB	CDS	27130551	27130669	.	+	1	ID=LotjaGi3g1v0188900.1.CDS.14;Parent=LotjaGi3g1v0188900.1
LjG1.1_chr3	PGSB	exon	27130820	27130941	.	+	.	ID=LotjaGi3g1v0188900.1.exon.15;Parent=LotjaGi3g1v0188900.1
LjG1.1_chr3	PGSB	CDS	27130820	27130941	.	+	2	ID=LotjaGi3g1v0188900.1.CDS.15;Parent=LotjaGi3g1v0188900.1
LjG1.1_chr3	PGSB	exon	27131568	27131666	.	+	.	ID=LotjaGi3g1v0188900.1.exon.16;Parent=LotjaGi3g1v0188900.1
LjG1.1_chr3	PGSB	CDS	27131568	27131666	.	+	0	ID=LotjaGi3g1v0188900.1.CDS.16;Parent=LotjaGi3g1v0188900.1
LjG1.1_chr3	PGSB	exon	27131769	27132248	.	+	.	ID=LotjaGi3g1v0188900.1.exon.17;Parent=LotjaGi3g1v0188900.1
LjG1.1_chr3	PGSB	CDS	27131769	27132248	.	+	0	ID=LotjaGi3g1v0188900.1.CDS.17;Parent=LotjaGi3g1v0188900.1
LjG1.1_chr3	PGSB	exon	27132794	27132892	.	+	.	ID=LotjaGi3g1v0188900.1.exon.18;Parent=LotjaGi3g1v0188900.1
LjG1.1_chr3	PGSB	CDS	27132794	27132892	.	+	0	ID=LotjaGi3g1v0188900.1.CDS.18;Parent=LotjaGi3g1v0188900.1
LjG1.1_chr3	PGSB	exon	27133003	27133245	.	+	.	ID=LotjaGi3g1v0188900.1.exon.19;Parent=LotjaGi3g1v0188900.1
LjG1.1_chr3	PGSB	CDS	27133003	27133245	.	+	0	ID=LotjaGi3g1v0188900.1.CDS.19;Parent=LotjaGi3g1v0188900.1
LjG1.1_chr3	PGSB	CDS	27133519	27133587	.	+	0	ID=LotjaGi3g1v0188900.1.CDS.20;Parent=LotjaGi3g1v0188900.1
LjG1.1_chr3	PGSB	exon	27133519	27134445	.	+	.	ID=LotjaGi3g1v0188900.1.exon.20;Parent=LotjaGi3g1v0188900.1
LjG1.1_chr3	PGSB	three_prime_UTR	27133588	27134445	.	+	.	ID=LotjaGi3g1v0188900.1.three_prime_UTR.2;Parent=LotjaGi3g1v0188900.1
LjG1.1_chr3	PGSB	mRNA	27126448	27132377	.	+	.	ID=LotjaGi3g1v0188900.2;Parent=LotjaGi3g1v0188900;description=Aconitate hydratase;ahrdqual=***;GO=GO:0003994,GO:0008152,GO:0016829,GO:0051536,GO:0051539;IPR=IPR006249,IPR015928,IPR000573,IPR001030,IPR001030;Pfam=TIGR01341,SSF52016,PF00694,PF00330,SSF53732;te-related=0
LjG1.1_chr3	PGSB	exon	27126448	27126470	.	+	.	ID=LotjaGi3g1v0188900.2.exon.1;Parent=LotjaGi3g1v0188900.2
LjG1.1_chr3	PGSB	exon	27126741	27126845	.	+	.	ID=LotjaGi3g1v0188900.2.exon.2;Parent=LotjaGi3g1v0188900.2
LjG1.1_chr3	PGSB	exon	27127064	27127224	.	+	.	ID=LotjaGi3g1v0188900.2.exon.3;Parent=LotjaGi3g1v0188900.2
LjG1.1_chr3	PGSB	exon	27127338	27127430	.	+	.	ID=LotjaGi3g1v0188900.2.exon.4;Parent=LotjaGi3g1v0188900.2
LjG1.1_chr3	PGSB	CDS	27127377	27127430	.	+	0	ID=LotjaGi3g1v0188900.2.CDS.1;Parent=LotjaGi3g1v0188900.2
LjG1.1_chr3	PGSB	exon	27127930	27128115	.	+	.	ID=LotjaGi3g1v0188900.2.exon.5;Parent=LotjaGi3g1v0188900.2
LjG1.1_chr3	PGSB	CDS	27127930	27128115	.	+	0	ID=LotjaGi3g1v0188900.2.CDS.2;Parent=LotjaGi3g1v0188900.2
LjG1.1_chr3	PGSB	exon	27128210	27128371	.	+	.	ID=LotjaGi3g1v0188900.2.exon.6;Parent=LotjaGi3g1v0188900.2
LjG1.1_chr3	PGSB	CDS	27128210	27128371	.	+	0	ID=LotjaGi3g1v0188900.2.CDS.3;Parent=LotjaGi3g1v0188900.2
LjG1.1_chr3	PGSB	exon	27128509	27128653	.	+	.	ID=LotjaGi3g1v0188900.2.exon.7;Parent=LotjaGi3g1v0188900.2
LjG1.1_chr3	PGSB	CDS	27128509	27128653	.	+	0	ID=LotjaGi3g1v0188900.2.CDS.4;Parent=LotjaGi3g1v0188900.2
LjG1.1_chr3	PGSB	exon	27128742	27128884	.	+	.	ID=LotjaGi3g1v0188900.2.exon.8;Parent=LotjaGi3g1v0188900.2
LjG1.1_chr3	PGSB	CDS	27128742	27128884	.	+	2	ID=LotjaGi3g1v0188900.2.CDS.5;Parent=LotjaGi3g1v0188900.2
LjG1.1_chr3	PGSB	exon	27128967	27129023	.	+	.	ID=LotjaGi3g1v0188900.2.exon.9;Parent=LotjaGi3g1v0188900.2
LjG1.1_chr3	PGSB	CDS	27128967	27129023	.	+	0	ID=LotjaGi3g1v0188900.2.CDS.6;Parent=LotjaGi3g1v0188900.2
LjG1.1_chr3	PGSB	exon	27129116	27129195	.	+	.	ID=LotjaGi3g1v0188900.2.exon.10;Parent=LotjaGi3g1v0188900.2
LjG1.1_chr3	PGSB	CDS	27129116	27129195	.	+	0	ID=LotjaGi3g1v0188900.2.CDS.7;Parent=LotjaGi3g1v0188900.2
LjG1.1_chr3	PGSB	exon	27129300	27129375	.	+	.	ID=LotjaGi3g1v0188900.2.exon.11;Parent=LotjaGi3g1v0188900.2
LjG1.1_chr3	PGSB	CDS	27129300	27129375	.	+	1	ID=LotjaGi3g1v0188900.2.CDS.8;Parent=LotjaGi3g1v0188900.2
LjG1.1_chr3	PGSB	exon	27130000	27130185	.	+	.	ID=LotjaGi3g1v0188900.2.exon.12;Parent=LotjaGi3g1v0188900.2
LjG1.1_chr3	PGSB	CDS	27130000	27130185	.	+	0	ID=LotjaGi3g1v0188900.2.CDS.9;Parent=LotjaGi3g1v0188900.2
LjG1.1_chr3	PGSB	exon	27130351	27130418	.	+	.	ID=LotjaGi3g1v0188900.2.exon.13;Parent=LotjaGi3g1v0188900.2
LjG1.1_chr3	PGSB	CDS	27130351	27130418	.	+	0	ID=LotjaGi3g1v0188900.2.CDS.10;Parent=LotjaGi3g1v0188900.2
LjG1.1_chr3	PGSB	exon	27130551	27130669	.	+	.	ID=LotjaGi3g1v0188900.2.exon.14;Parent=LotjaGi3g1v0188900.2
LjG1.1_chr3	PGSB	CDS	27130551	27130669	.	+	1	ID=LotjaGi3g1v0188900.2.CDS.11;Parent=LotjaGi3g1v0188900.2
LjG1.1_chr3	PGSB	exon	27130820	27130941	.	+	.	ID=LotjaGi3g1v0188900.2.exon.15;Parent=LotjaGi3g1v0188900.2
LjG1.1_chr3	PGSB	CDS	27130820	27130941	.	+	2	ID=LotjaGi3g1v0188900.2.CDS.12;Parent=LotjaGi3g1v0188900.2
LjG1.1_chr3	PGSB	exon	27131568	27131666	.	+	.	ID=LotjaGi3g1v0188900.2.exon.16;Parent=LotjaGi3g1v0188900.2
LjG1.1_chr3	PGSB	CDS	27131568	27131666	.	+	0	ID=LotjaGi3g1v0188900.2.CDS.13;Parent=LotjaGi3g1v0188900.2
LjG1.1_chr3	PGSB	CDS	27131769	27132359	.	+	0	ID=LotjaGi3g1v0188900.2.CDS.14;Parent=LotjaGi3g1v0188900.2
LjG1.1_chr3	PGSB	exon	27131769	27132377	.	+	.	ID=LotjaGi3g1v0188900.2.exon.17;Parent=LotjaGi3g1v0188900.2
###
LjG1.1_chr3	PGSB	exon	27131769	27132377	.	+	.	ID=LotjaGi3g1v0188900.2.exon.17;Parent=LotjaGi3g1v0188900.2
LjG1.1_chr3	PGSB	gene	27136195	27137124	.	-	.	ID=LotjaGi3g1v0189000
LjG1.1_chr3	PGSB	mRNA	27136195	27137124	.	-	.	ID=LotjaGi3g1v0189000.1;Parent=LotjaGi3g1v0189000;description=DUF4228 domain protein;ahrdqual=***;te-related=0
LjG1.1_chr3	PGSB	three_prime_UTR	27136195	27136553	.	-	.	ID=LotjaGi3g1v0189000.1.three_prime_UTR.1;Parent=LotjaGi3g1v0189000.1
LjG1.1_chr3	PGSB	exon	27136195	27137124	.	-	.	ID=LotjaGi3g1v0189000.1.exon.1;Parent=LotjaGi3g1v0189000.1
LjG1.1_chr3	PGSB	CDS	27136554	27136961	.	-	0	ID=LotjaGi3g1v0189000.1.CDS.1;Parent=LotjaGi3g1v0189000.1
LjG1.1_chr3	PGSB	five_prime_UTR	27136962	27137124	.	-	.	ID=LotjaGi3g1v0189000.1.five_prime_UTR.2;Parent=LotjaGi3g1v0189000.1
###
LjG1.1_chr3	PGSB	five_prime_UTR	27136962	27137124	.	-	.	ID=LotjaGi3g1v0189000.1.five_prime_UTR.2;Parent=LotjaGi3g1v0189000.1
LjG1.1_chr3	PGSB	gene	27147353	27151420	.	+	.	ID=LotjaGi3g1v0189100
LjG1.1_chr3	PGSB	mRNA	27147353	27151420	.	+	.	ID=LotjaGi3g1v0189100.1;Parent=LotjaGi3g1v0189100;description=Cytochrome P450 family protein;ahrdqual=***;GO=GO:0004497,GO:0005506,GO:0016020,GO:0016021,GO:0016491,GO:0016705,GO:0020037,GO:0046872,GO:0055114;IPR=IPR001128,IPR001128;Pfam=PF00067,SSF48264;te-related=0
LjG1.1_chr3	PGSB	five_prime_UTR	27147353	27147548	.	+	.	ID=LotjaGi3g1v0189100.1.five_prime_UTR.1;Parent=LotjaGi3g1v0189100.1
LjG1.1_chr3	PGSB	exon	27147353	27148073	.	+	.	ID=LotjaGi3g1v0189100.1.exon.1;Parent=LotjaGi3g1v0189100.1
LjG1.1_chr3	PGSB	CDS	27147549	27148073	.	+	0	ID=LotjaGi3g1v0189100.1.CDS.1;Parent=LotjaGi3g1v0189100.1
LjG1.1_chr3	PGSB	exon	27148805	27149089	.	+	.	ID=LotjaGi3g1v0189100.1.exon.2;Parent=LotjaGi3g1v0189100.1
LjG1.1_chr3	PGSB	CDS	27148805	27149089	.	+	0	ID=LotjaGi3g1v0189100.1.CDS.2;Parent=LotjaGi3g1v0189100.1
LjG1.1_chr3	PGSB	exon	27149294	27149632	.	+	.	ID=LotjaGi3g1v0189100.1.exon.3;Parent=LotjaGi3g1v0189100.1
LjG1.1_chr3	PGSB	CDS	27149294	27149632	.	+	0	ID=LotjaGi3g1v0189100.1.CDS.3;Parent=LotjaGi3g1v0189100.1
LjG1.1_chr3	PGSB	exon	27150265	27150465	.	+	.	ID=LotjaGi3g1v0189100.1.exon.4;Parent=LotjaGi3g1v0189100.1
LjG1.1_chr3	PGSB	CDS	27150265	27150465	.	+	0	ID=LotjaGi3g1v0189100.1.CDS.4;Parent=LotjaGi3g1v0189100.1
LjG1.1_chr3	PGSB	CDS	27150558	27150740	.	+	0	ID=LotjaGi3g1v0189100.1.CDS.5;Parent=LotjaGi3g1v0189100.1
LjG1.1_chr3	PGSB	exon	27150558	27151420	.	+	.	ID=LotjaGi3g1v0189100.1.exon.5;Parent=LotjaGi3g1v0189100.1
LjG1.1_chr3	PGSB	three_prime_UTR	27150741	27151420	.	+	.	ID=LotjaGi3g1v0189100.1.three_prime_UTR.2;Parent=LotjaGi3g1v0189100.1
###
LjG1.1_chr3	PGSB	three_prime_UTR	27150741	27151420	.	+	.	ID=LotjaGi3g1v0189100.1.three_prime_UTR.2;Parent=LotjaGi3g1v0189100.1
LjG1.1_chr3	PGSB	gene	27172637	27173217	.	+	.	ID=LotjaGi3g1v0189200_LC
LjG1.1_chr3	PGSB	mRNA	27172637	27173217	.	+	.	ID=LotjaGi3g1v0189200_LC.1;Parent=LotjaGi3g1v0189200_LC;description=Lon protease;ahrdqual=*-*;GO=GO:0000166,GO:0004176,GO:0004252,GO:0005524,GO:0005737,GO:0006508,GO:0008233,GO:0008236,GO:0016787,GO:0030163,GO:0043565;IPR=IPR015947,IPR003111;Pfam=SSF88697,PF02190;te-related=0
LjG1.1_chr3	PGSB	five_prime_UTR	27172637	27172695	.	+	.	ID=LotjaGi3g1v0189200_LC.1.five_prime_UTR.1;Parent=LotjaGi3g1v0189200_LC.1
LjG1.1_chr3	PGSB	exon	27172637	27173217	.	+	.	ID=LotjaGi3g1v0189200_LC.1.exon.1;Parent=LotjaGi3g1v0189200_LC.1
LjG1.1_chr3	PGSB	CDS	27172696	27173163	.	+	0	ID=LotjaGi3g1v0189200_LC.1.CDS.1;Parent=LotjaGi3g1v0189200_LC.1
LjG1.1_chr3	PGSB	three_prime_UTR	27173164	27173217	.	+	.	ID=LotjaGi3g1v0189200_LC.1.three_prime_UTR.2;Parent=LotjaGi3g1v0189200_LC.1
###
LjG1.1_chr3	PGSB	three_prime_UTR	27173164	27173217	.	+	.	ID=LotjaGi3g1v0189200_LC.1.three_prime_UTR.2;Parent=LotjaGi3g1v0189200_LC.1
LjG1.1_chr3	PGSB	gene	27173855	27187134	.	+	.	ID=LotjaGi3g1v0189300
LjG1.1_chr3	PGSB	mRNA	27173855	27187134	.	+	.	ID=LotjaGi3g1v0189300.1;Parent=LotjaGi3g1v0189300;description=Protein DETOXIFICATION;ahrdqual=***;IPR=IPR002528,IPR002528,IPR002528;Pfam=PF01554,PF01554,TIGR00797;te-related=0
LjG1.1_chr3	PGSB	five_prime_UTR	27173855	27174006	.	+	.	ID=LotjaGi3g1v0189300.1.five_prime_UTR.1;Parent=LotjaGi3g1v0189300.1
LjG1.1_chr3	PGSB	exon	27173855	27174336	.	+	.	ID=LotjaGi3g1v0189300.1.exon.1;Parent=LotjaGi3g1v0189300.1
LjG1.1_chr3	PGSB	CDS	27174007	27174336	.	+	0	ID=LotjaGi3g1v0189300.1.CDS.1;Parent=LotjaGi3g1v0189300.1
LjG1.1_chr3	PGSB	exon	27175859	27176490	.	+	.	ID=LotjaGi3g1v0189300.1.exon.2;Parent=LotjaGi3g1v0189300.1
LjG1.1_chr3	PGSB	CDS	27175859	27176490	.	+	0	ID=LotjaGi3g1v0189300.1.CDS.2;Parent=LotjaGi3g1v0189300.1
LjG1.1_chr3	PGSB	exon	27177642	27177698	.	+	.	ID=LotjaGi3g1v0189300.1.exon.3;Parent=LotjaGi3g1v0189300.1
LjG1.1_chr3	PGSB	CDS	27177642	27177698	.	+	1	ID=LotjaGi3g1v0189300.1.CDS.3;Parent=LotjaGi3g1v0189300.1
LjG1.1_chr3	PGSB	exon	27177997	27178235	.	+	.	ID=LotjaGi3g1v0189300.1.exon.4;Parent=LotjaGi3g1v0189300.1
LjG1.1_chr3	PGSB	CDS	27177997	27178235	.	+	1	ID=LotjaGi3g1v0189300.1.CDS.4;Parent=LotjaGi3g1v0189300.1
LjG1.1_chr3	PGSB	exon	27185235	27185353	.	+	.	ID=LotjaGi3g1v0189300.1.exon.5;Parent=LotjaGi3g1v0189300.1
LjG1.1_chr3	PGSB	CDS	27185235	27185353	.	+	2	ID=LotjaGi3g1v0189300.1.CDS.5;Parent=LotjaGi3g1v0189300.1
LjG1.1_chr3	PGSB	exon	27185485	27185571	.	+	.	ID=LotjaGi3g1v0189300.1.exon.6;Parent=LotjaGi3g1v0189300.1
LjG1.1_chr3	PGSB	CDS	27185485	27185571	.	+	0	ID=LotjaGi3g1v0189300.1.CDS.6;Parent=LotjaGi3g1v0189300.1
LjG1.1_chr3	PGSB	CDS	27185683	27185745	.	+	0	ID=LotjaGi3g1v0189300.1.CDS.7;Parent=LotjaGi3g1v0189300.1
LjG1.1_chr3	PGSB	exon	27185683	27187134	.	+	.	ID=LotjaGi3g1v0189300.1.exon.7;Parent=LotjaGi3g1v0189300.1
LjG1.1_chr3	PGSB	three_prime_UTR	27185746	27187134	.	+	.	ID=LotjaGi3g1v0189300.1.three_prime_UTR.2;Parent=LotjaGi3g1v0189300.1
LjG1.1_chr3	PGSB	mRNA	27174007	27176498	.	+	.	ID=LotjaGi3g1v0189300.2;Parent=LotjaGi3g1v0189300;description=Protein DETOXIFICATION;ahrdqual=***;IPR=IPR002528,IPR002528;Pfam=PF01554,TIGR00797;te-related=0
LjG1.1_chr3	PGSB	exon	27174007	27174336	.	+	.	ID=LotjaGi3g1v0189300.2.exon.1;Parent=LotjaGi3g1v0189300.2
LjG1.1_chr3	PGSB	CDS	27174007	27174336	.	+	0	ID=LotjaGi3g1v0189300.2.CDS.1;Parent=LotjaGi3g1v0189300.2
LjG1.1_chr3	PGSB	CDS	27175859	27176494	.	+	0	ID=LotjaGi3g1v0189300.2.CDS.2;Parent=LotjaGi3g1v0189300.2
LjG1.1_chr3	PGSB	exon	27175859	27176498	.	+	.	ID=LotjaGi3g1v0189300.2.exon.2;Parent=LotjaGi3g1v0189300.2
LjG1.1_chr3	PGSB	mRNA	27174007	27185745	.	+	.	ID=LotjaGi3g1v0189300.3;Parent=LotjaGi3g1v0189300;description=Protein DETOXIFICATION;ahrdqual=***;IPR=IPR002528,IPR002528,IPR002528;Pfam=TIGR00797,PF01554,PF01554;te-related=0
LjG1.1_chr3	PGSB	exon	27174007	27174336	.	+	.	ID=LotjaGi3g1v0189300.3.exon.1;Parent=LotjaGi3g1v0189300.3
LjG1.1_chr3	PGSB	CDS	27174007	27174336	.	+	0	ID=LotjaGi3g1v0189300.3.CDS.1;Parent=LotjaGi3g1v0189300.3
LjG1.1_chr3	PGSB	exon	27175859	27176490	.	+	.	ID=LotjaGi3g1v0189300.3.exon.2;Parent=LotjaGi3g1v0189300.3
LjG1.1_chr3	PGSB	CDS	27175859	27176490	.	+	0	ID=LotjaGi3g1v0189300.3.CDS.2;Parent=LotjaGi3g1v0189300.3
LjG1.1_chr3	PGSB	exon	27177642	27177698	.	+	.	ID=LotjaGi3g1v0189300.3.exon.3;Parent=LotjaGi3g1v0189300.3
LjG1.1_chr3	PGSB	CDS	27177642	27177698	.	+	1	ID=LotjaGi3g1v0189300.3.CDS.3;Parent=LotjaGi3g1v0189300.3
LjG1.1_chr3	PGSB	exon	27178036	27178235	.	+	.	ID=LotjaGi3g1v0189300.3.exon.4;Parent=LotjaGi3g1v0189300.3
LjG1.1_chr3	PGSB	CDS	27178036	27178235	.	+	1	ID=LotjaGi3g1v0189300.3.CDS.4;Parent=LotjaGi3g1v0189300.3
LjG1.1_chr3	PGSB	exon	27185235	27185353	.	+	.	ID=LotjaGi3g1v0189300.3.exon.5;Parent=LotjaGi3g1v0189300.3
LjG1.1_chr3	PGSB	CDS	27185235	27185353	.	+	2	ID=LotjaGi3g1v0189300.3.CDS.5;Parent=LotjaGi3g1v0189300.3
LjG1.1_chr3	PGSB	exon	27185485	27185571	.	+	.	ID=LotjaGi3g1v0189300.3.exon.6;Parent=LotjaGi3g1v0189300.3
LjG1.1_chr3	PGSB	CDS	27185485	27185571	.	+	0	ID=LotjaGi3g1v0189300.3.CDS.6;Parent=LotjaGi3g1v0189300.3
LjG1.1_chr3	PGSB	exon	27185683	27185745	.	+	.	ID=LotjaGi3g1v0189300.3.exon.7;Parent=LotjaGi3g1v0189300.3
LjG1.1_chr3	PGSB	CDS	27185683	27185745	.	+	0	ID=LotjaGi3g1v0189300.3.CDS.7;Parent=LotjaGi3g1v0189300.3
LjG1.1_chr3	PGSB	mRNA	27174007	27185745	.	+	.	ID=LotjaGi3g1v0189300.4;Parent=LotjaGi3g1v0189300;description=Protein DETOXIFICATION;ahrdqual=***;IPR=IPR002528,IPR002528,IPR002528;Pfam=TIGR00797,PF01554,PF01554;te-related=0
LjG1.1_chr3	PGSB	exon	27174007	27174336	.	+	.	ID=LotjaGi3g1v0189300.4.exon.1;Parent=LotjaGi3g1v0189300.4
LjG1.1_chr3	PGSB	CDS	27174007	27174336	.	+	0	ID=LotjaGi3g1v0189300.4.CDS.1;Parent=LotjaGi3g1v0189300.4
LjG1.1_chr3	PGSB	exon	27175859	27176490	.	+	.	ID=LotjaGi3g1v0189300.4.exon.2;Parent=LotjaGi3g1v0189300.4
LjG1.1_chr3	PGSB	CDS	27175859	27176490	.	+	0	ID=LotjaGi3g1v0189300.4.CDS.2;Parent=LotjaGi3g1v0189300.4
LjG1.1_chr3	PGSB	exon	27177642	27177656	.	+	.	ID=LotjaGi3g1v0189300.4.exon.3;Parent=LotjaGi3g1v0189300.4
LjG1.1_chr3	PGSB	CDS	27177642	27177656	.	+	1	ID=LotjaGi3g1v0189300.4.CDS.3;Parent=LotjaGi3g1v0189300.4
LjG1.1_chr3	PGSB	exon	27178036	27178235	.	+	.	ID=LotjaGi3g1v0189300.4.exon.4;Parent=LotjaGi3g1v0189300.4
LjG1.1_chr3	PGSB	CDS	27178036	27178235	.	+	1	ID=LotjaGi3g1v0189300.4.CDS.4;Parent=LotjaGi3g1v0189300.4
LjG1.1_chr3	PGSB	exon	27185235	27185353	.	+	.	ID=LotjaGi3g1v0189300.4.exon.5;Parent=LotjaGi3g1v0189300.4
LjG1.1_chr3	PGSB	CDS	27185235	27185353	.	+	2	ID=LotjaGi3g1v0189300.4.CDS.5;Parent=LotjaGi3g1v0189300.4
LjG1.1_chr3	PGSB	exon	27185485	27185571	.	+	.	ID=LotjaGi3g1v0189300.4.exon.6;Parent=LotjaGi3g1v0189300.4
LjG1.1_chr3	PGSB	CDS	27185485	27185571	.	+	0	ID=LotjaGi3g1v0189300.4.CDS.6;Parent=LotjaGi3g1v0189300.4
LjG1.1_chr3	PGSB	exon	27185683	27185745	.	+	.	ID=LotjaGi3g1v0189300.4.exon.7;Parent=LotjaGi3g1v0189300.4
LjG1.1_chr3	PGSB	CDS	27185683	27185745	.	+	0	ID=LotjaGi3g1v0189300.4.CDS.7;Parent=LotjaGi3g1v0189300.4
LjG1.1_chr3	PGSB	mRNA	27177614	27185745	.	+	.	ID=LotjaGi3g1v0189300.5;Parent=LotjaGi3g1v0189300;description=Protein DETOXIFICATION;ahrdqual=*-*;GO=GO:0006855,GO:0015238,GO:0015297,GO:0016020,GO:0016021,GO:0055085;IPR=IPR002528;Pfam=PF01554;te-related=0
LjG1.1_chr3	PGSB	exon	27177614	27177698	.	+	.	ID=LotjaGi3g1v0189300.5.exon.1;Parent=LotjaGi3g1v0189300.5
LjG1.1_chr3	PGSB	CDS	27177667	27177698	.	+	0	ID=LotjaGi3g1v0189300.5.CDS.1;Parent=LotjaGi3g1v0189300.5
LjG1.1_chr3	PGSB	exon	27178036	27178235	.	+	.	ID=LotjaGi3g1v0189300.5.exon.2;Parent=LotjaGi3g1v0189300.5
LjG1.1_chr3	PGSB	CDS	27178036	27178235	.	+	1	ID=LotjaGi3g1v0189300.5.CDS.2;Parent=LotjaGi3g1v0189300.5
LjG1.1_chr3	PGSB	exon	27185235	27185353	.	+	.	ID=LotjaGi3g1v0189300.5.exon.3;Parent=LotjaGi3g1v0189300.5
LjG1.1_chr3	PGSB	CDS	27185235	27185353	.	+	2	ID=LotjaGi3g1v0189300.5.CDS.3;Parent=LotjaGi3g1v0189300.5
LjG1.1_chr3	PGSB	exon	27185485	27185571	.	+	.	ID=LotjaGi3g1v0189300.5.exon.4;Parent=LotjaGi3g1v0189300.5
LjG1.1_chr3	PGSB	CDS	27185485	27185571	.	+	0	ID=LotjaGi3g1v0189300.5.CDS.4;Parent=LotjaGi3g1v0189300.5
LjG1.1_chr3	PGSB	exon	27185683	27185745	.	+	.	ID=LotjaGi3g1v0189300.5.exon.5;Parent=LotjaGi3g1v0189300.5
LjG1.1_chr3	PGSB	CDS	27185683	27185745	.	+	0	ID=LotjaGi3g1v0189300.5.CDS.5;Parent=LotjaGi3g1v0189300.5
###
LjG1.1_chr3	PGSB	CDS	27185683	27185745	.	+	0	ID=LotjaGi3g1v0189300.5.CDS.5;Parent=LotjaGi3g1v0189300.5
LjG1.1_chr3	PGSB	gene	27225404	27232992	.	+	.	ID=LotjaGi3g1v0189400
LjG1.1_chr3	PGSB	mRNA	27225404	27232992	.	+	.	ID=LotjaGi3g1v0189400.1;Parent=LotjaGi3g1v0189400;description=Protein DETOXIFICATION;ahrdqual=***;IPR=IPR002528,IPR002528,IPR002528;Pfam=TIGR00797,PF01554,PF01554;te-related=0
LjG1.1_chr3	PGSB	five_prime_UTR	27225404	27225510	.	+	.	ID=LotjaGi3g1v0189400.1.five_prime_UTR.1;Parent=LotjaGi3g1v0189400.1
LjG1.1_chr3	PGSB	exon	27225404	27225837	.	+	.	ID=LotjaGi3g1v0189400.1.exon.1;Parent=LotjaGi3g1v0189400.1
LjG1.1_chr3	PGSB	CDS	27225511	27225837	.	+	0	ID=LotjaGi3g1v0189400.1.CDS.1;Parent=LotjaGi3g1v0189400.1
LjG1.1_chr3	PGSB	exon	27226514	27227145	.	+	.	ID=LotjaGi3g1v0189400.1.exon.2;Parent=LotjaGi3g1v0189400.1
LjG1.1_chr3	PGSB	CDS	27226514	27227145	.	+	0	ID=LotjaGi3g1v0189400.1.CDS.2;Parent=LotjaGi3g1v0189400.1
LjG1.1_chr3	PGSB	exon	27229925	27229981	.	+	.	ID=LotjaGi3g1v0189400.1.exon.3;Parent=LotjaGi3g1v0189400.1
LjG1.1_chr3	PGSB	CDS	27229925	27229981	.	+	1	ID=LotjaGi3g1v0189400.1.CDS.3;Parent=LotjaGi3g1v0189400.1
LjG1.1_chr3	PGSB	exon	27230173	27230411	.	+	.	ID=LotjaGi3g1v0189400.1.exon.4;Parent=LotjaGi3g1v0189400.1
LjG1.1_chr3	PGSB	CDS	27230173	27230411	.	+	1	ID=LotjaGi3g1v0189400.1.CDS.4;Parent=LotjaGi3g1v0189400.1
LjG1.1_chr3	PGSB	exon	27231481	27231599	.	+	.	ID=LotjaGi3g1v0189400.1.exon.5;Parent=LotjaGi3g1v0189400.1
LjG1.1_chr3	PGSB	CDS	27231481	27231599	.	+	2	ID=LotjaGi3g1v0189400.1.CDS.5;Parent=LotjaGi3g1v0189400.1
LjG1.1_chr3	PGSB	exon	27231787	27231873	.	+	.	ID=LotjaGi3g1v0189400.1.exon.6;Parent=LotjaGi3g1v0189400.1
LjG1.1_chr3	PGSB	CDS	27231787	27231873	.	+	0	ID=LotjaGi3g1v0189400.1.CDS.6;Parent=LotjaGi3g1v0189400.1
LjG1.1_chr3	PGSB	CDS	27231985	27232047	.	+	0	ID=LotjaGi3g1v0189400.1.CDS.7;Parent=LotjaGi3g1v0189400.1
LjG1.1_chr3	PGSB	exon	27231985	27232992	.	+	.	ID=LotjaGi3g1v0189400.1.exon.7;Parent=LotjaGi3g1v0189400.1
LjG1.1_chr3	PGSB	three_prime_UTR	27232048	27232992	.	+	.	ID=LotjaGi3g1v0189400.1.three_prime_UTR.2;Parent=LotjaGi3g1v0189400.1
LjG1.1_chr3	PGSB	mRNA	27225511	27227153	.	+	.	ID=LotjaGi3g1v0189400.2;Parent=LotjaGi3g1v0189400;description=Protein DETOXIFICATION;ahrdqual=***;IPR=IPR002528,IPR002528;Pfam=TIGR00797,PF01554;te-related=0
LjG1.1_chr3	PGSB	exon	27225511	27225837	.	+	.	ID=LotjaGi3g1v0189400.2.exon.1;Parent=LotjaGi3g1v0189400.2
LjG1.1_chr3	PGSB	CDS	27225511	27225837	.	+	0	ID=LotjaGi3g1v0189400.2.CDS.1;Parent=LotjaGi3g1v0189400.2
LjG1.1_chr3	PGSB	CDS	27226514	27227149	.	+	0	ID=LotjaGi3g1v0189400.2.CDS.2;Parent=LotjaGi3g1v0189400.2
LjG1.1_chr3	PGSB	exon	27226514	27227153	.	+	.	ID=LotjaGi3g1v0189400.2.exon.2;Parent=LotjaGi3g1v0189400.2
LjG1.1_chr3	PGSB	mRNA	27225511	27232047	.	+	.	ID=LotjaGi3g1v0189400.3;Parent=LotjaGi3g1v0189400;description=Protein DETOXIFICATION;ahrdqual=***;IPR=IPR002528,IPR002528,IPR002528;Pfam=PF01554,PF01554,TIGR00797;te-related=0
LjG1.1_chr3	PGSB	exon	27225511	27225837	.	+	.	ID=LotjaGi3g1v0189400.3.exon.1;Parent=LotjaGi3g1v0189400.3
LjG1.1_chr3	PGSB	CDS	27225511	27225837	.	+	0	ID=LotjaGi3g1v0189400.3.CDS.1;Parent=LotjaGi3g1v0189400.3
LjG1.1_chr3	PGSB	exon	27226514	27227145	.	+	.	ID=LotjaGi3g1v0189400.3.exon.2;Parent=LotjaGi3g1v0189400.3
LjG1.1_chr3	PGSB	CDS	27226514	27227145	.	+	0	ID=LotjaGi3g1v0189400.3.CDS.2;Parent=LotjaGi3g1v0189400.3
LjG1.1_chr3	PGSB	exon	27229925	27229981	.	+	.	ID=LotjaGi3g1v0189400.3.exon.3;Parent=LotjaGi3g1v0189400.3
LjG1.1_chr3	PGSB	CDS	27229925	27229981	.	+	1	ID=LotjaGi3g1v0189400.3.CDS.3;Parent=LotjaGi3g1v0189400.3
LjG1.1_chr3	PGSB	exon	27230212	27230411	.	+	.	ID=LotjaGi3g1v0189400.3.exon.4;Parent=LotjaGi3g1v0189400.3
LjG1.1_chr3	PGSB	CDS	27230212	27230411	.	+	1	ID=LotjaGi3g1v0189400.3.CDS.4;Parent=LotjaGi3g1v0189400.3
LjG1.1_chr3	PGSB	exon	27231481	27231599	.	+	.	ID=LotjaGi3g1v0189400.3.exon.5;Parent=LotjaGi3g1v0189400.3
LjG1.1_chr3	PGSB	CDS	27231481	27231599	.	+	2	ID=LotjaGi3g1v0189400.3.CDS.5;Parent=LotjaGi3g1v0189400.3
LjG1.1_chr3	PGSB	exon	27231787	27231873	.	+	.	ID=LotjaGi3g1v0189400.3.exon.6;Parent=LotjaGi3g1v0189400.3
LjG1.1_chr3	PGSB	CDS	27231787	27231873	.	+	0	ID=LotjaGi3g1v0189400.3.CDS.6;Parent=LotjaGi3g1v0189400.3
LjG1.1_chr3	PGSB	exon	27231985	27232047	.	+	.	ID=LotjaGi3g1v0189400.3.exon.7;Parent=LotjaGi3g1v0189400.3
LjG1.1_chr3	PGSB	CDS	27231985	27232047	.	+	0	ID=LotjaGi3g1v0189400.3.CDS.7;Parent=LotjaGi3g1v0189400.3
###
LjG1.1_chr3	PGSB	CDS	27231985	27232047	.	+	0	ID=LotjaGi3g1v0189400.3.CDS.7;Parent=LotjaGi3g1v0189400.3
LjG1.1_chr3	PGSB	gene	27294358	27295028	.	-	.	ID=LotjaGi3g1v0189500_LC
LjG1.1_chr3	PGSB	mRNA	27294358	27295028	.	-	.	ID=LotjaGi3g1v0189500_LC.1;Parent=LotjaGi3g1v0189500_LC;description=UDP-3-O-acyl-N-acetylglucosamine deacetylase;ahrdqual=--*;GO=GO:0006629,GO:0008759,GO:0009245,GO:0016787,GO:0046872,GO:0103117;te-related=0
LjG1.1_chr3	PGSB	three_prime_UTR	27294358	27294509	.	-	.	ID=LotjaGi3g1v0189500_LC.1.three_prime_UTR.1;Parent=LotjaGi3g1v0189500_LC.1
LjG1.1_chr3	PGSB	exon	27294358	27295028	.	-	.	ID=LotjaGi3g1v0189500_LC.1.exon.1;Parent=LotjaGi3g1v0189500_LC.1
LjG1.1_chr3	PGSB	CDS	27294510	27294914	.	-	0	ID=LotjaGi3g1v0189500_LC.1.CDS.1;Parent=LotjaGi3g1v0189500_LC.1
LjG1.1_chr3	PGSB	five_prime_UTR	27294915	27295028	.	-	.	ID=LotjaGi3g1v0189500_LC.1.five_prime_UTR.2;Parent=LotjaGi3g1v0189500_LC.1
###
LjG1.1_chr3	PGSB	five_prime_UTR	27294915	27295028	.	-	.	ID=LotjaGi3g1v0189500_LC.1.five_prime_UTR.2;Parent=LotjaGi3g1v0189500_LC.1
LjG1.1_chr3	PGSB	gene	27297869	27298771	.	-	.	ID=LotjaGi3g1v0189600_LC
LjG1.1_chr3	PGSB	mRNA	27297869	27298771	.	-	.	ID=LotjaGi3g1v0189600_LC.1;Parent=LotjaGi3g1v0189600_LC;description=hydroxyproline-rich glycoprotein family protein;ahrdqual=--*;te-related=0
LjG1.1_chr3	PGSB	three_prime_UTR	27297869	27298020	.	-	.	ID=LotjaGi3g1v0189600_LC.1.three_prime_UTR.1;Parent=LotjaGi3g1v0189600_LC.1
LjG1.1_chr3	PGSB	exon	27297869	27298771	.	-	.	ID=LotjaGi3g1v0189600_LC.1.exon.1;Parent=LotjaGi3g1v0189600_LC.1
LjG1.1_chr3	PGSB	CDS	27298021	27298770	.	-	0	ID=LotjaGi3g1v0189600_LC.1.CDS.1;Parent=LotjaGi3g1v0189600_LC.1
LjG1.1_chr3	PGSB	five_prime_UTR	27298771	27298771	.	-	.	ID=LotjaGi3g1v0189600_LC.1.five_prime_UTR.2;Parent=LotjaGi3g1v0189600_LC.1
###
LjG1.1_chr3	PGSB	five_prime_UTR	27298771	27298771	.	-	.	ID=LotjaGi3g1v0189600_LC.1.five_prime_UTR.2;Parent=LotjaGi3g1v0189600_LC.1
LjG1.1_chr3	PGSB	gene	27310592	27311446	.	-	.	ID=LotjaGi3g1v0189700_LC
LjG1.1_chr3	PGSB	mRNA	27310592	27311446	.	-	.	ID=LotjaGi3g1v0189700_LC.1;Parent=LotjaGi3g1v0189700_LC;description=hydroxyproline-rich glycoprotein family protein;ahrdqual=--*;te-related=0
LjG1.1_chr3	PGSB	three_prime_UTR	27310592	27310695	.	-	.	ID=LotjaGi3g1v0189700_LC.1.three_prime_UTR.1;Parent=LotjaGi3g1v0189700_LC.1
LjG1.1_chr3	PGSB	exon	27310592	27311446	.	-	.	ID=LotjaGi3g1v0189700_LC.1.exon.1;Parent=LotjaGi3g1v0189700_LC.1
LjG1.1_chr3	PGSB	CDS	27310696	27311445	.	-	0	ID=LotjaGi3g1v0189700_LC.1.CDS.1;Parent=LotjaGi3g1v0189700_LC.1
LjG1.1_chr3	PGSB	five_prime_UTR	27311446	27311446	.	-	.	ID=LotjaGi3g1v0189700_LC.1.five_prime_UTR.2;Parent=LotjaGi3g1v0189700_LC.1
###
LjG1.1_chr3	PGSB	five_prime_UTR	27311446	27311446	.	-	.	ID=LotjaGi3g1v0189700_LC.1.five_prime_UTR.2;Parent=LotjaGi3g1v0189700_LC.1
LjG1.1_chr3	PGSB	gene	27321987	27328541	.	+	.	ID=LotjaGi3g1v0189800
LjG1.1_chr3	PGSB	mRNA	27321987	27328541	.	+	.	ID=LotjaGi3g1v0189800.1;Parent=LotjaGi3g1v0189800;description=Glutamate receptor;ahrdqual=***;GO=GO:0004970,GO:0006811,GO:0016020,GO:0016021,GO:0035235;IPR=IPR001828,IPR001320,IPR019594,IPR028082,IPR028082;Pfam=PF01094,PF00060,SSF53850,PF10613,SSF53822,SSF53822;te-related=0
LjG1.1_chr3	PGSB	five_prime_UTR	27321987	27322548	.	+	.	ID=LotjaGi3g1v0189800.1.five_prime_UTR.1;Parent=LotjaGi3g1v0189800.1
LjG1.1_chr3	PGSB	exon	27321987	27322807	.	+	.	ID=LotjaGi3g1v0189800.1.exon.1;Parent=LotjaGi3g1v0189800.1
LjG1.1_chr3	PGSB	CDS	27322549	27322807	.	+	0	ID=LotjaGi3g1v0189800.1.CDS.1;Parent=LotjaGi3g1v0189800.1
LjG1.1_chr3	PGSB	exon	27323469	27324832	.	+	.	ID=LotjaGi3g1v0189800.1.exon.2;Parent=LotjaGi3g1v0189800.1
LjG1.1_chr3	PGSB	CDS	27323469	27324832	.	+	2	ID=LotjaGi3g1v0189800.1.CDS.2;Parent=LotjaGi3g1v0189800.1
LjG1.1_chr3	PGSB	exon	27325241	27325518	.	+	.	ID=LotjaGi3g1v0189800.1.exon.3;Parent=LotjaGi3g1v0189800.1
LjG1.1_chr3	PGSB	CDS	27325241	27325518	.	+	0	ID=LotjaGi3g1v0189800.1.CDS.3;Parent=LotjaGi3g1v0189800.1
LjG1.1_chr3	PGSB	CDS	27325970	27326117	.	+	1	ID=LotjaGi3g1v0189800.1.CDS.4;Parent=LotjaGi3g1v0189800.1
LjG1.1_chr3	PGSB	exon	27325970	27327049	.	+	.	ID=LotjaGi3g1v0189800.1.exon.4;Parent=LotjaGi3g1v0189800.1
LjG1.1_chr3	PGSB	three_prime_UTR	27326118	27327049	.	+	.	ID=LotjaGi3g1v0189800.1.three_prime_UTR.2;Parent=LotjaGi3g1v0189800.1
LjG1.1_chr3	PGSB	exon	27327642	27328541	.	+	.	ID=LotjaGi3g1v0189800.1.exon.5;Parent=LotjaGi3g1v0189800.1
LjG1.1_chr3	PGSB	three_prime_UTR	27327642	27328541	.	+	.	ID=LotjaGi3g1v0189800.1.three_prime_UTR.3;Parent=LotjaGi3g1v0189800.1
LjG1.1_chr3	PGSB	mRNA	27321987	27328541	.	+	.	ID=LotjaGi3g1v0189800.2;Parent=LotjaGi3g1v0189800;description=Glutamate receptor;ahrdqual=***;GO=GO:0004970,GO:0006811,GO:0016020,GO:0016021,GO:0035235;IPR=IPR001320,IPR001638,IPR028082,IPR028082,IPR001828;Pfam=SSF53850,SSF53850,PF00060,PF00497,SSF53822,SSF53822,PF01094;te-related=0
LjG1.1_chr3	PGSB	five_prime_UTR	27321987	27322548	.	+	.	ID=LotjaGi3g1v0189800.2.five_prime_UTR.1;Parent=LotjaGi3g1v0189800.2
LjG1.1_chr3	PGSB	exon	27321987	27322807	.	+	.	ID=LotjaGi3g1v0189800.2.exon.1;Parent=LotjaGi3g1v0189800.2
LjG1.1_chr3	PGSB	CDS	27322549	27322807	.	+	0	ID=LotjaGi3g1v0189800.2.CDS.1;Parent=LotjaGi3g1v0189800.2
LjG1.1_chr3	PGSB	exon	27323469	27324832	.	+	.	ID=LotjaGi3g1v0189800.2.exon.2;Parent=LotjaGi3g1v0189800.2
LjG1.1_chr3	PGSB	CDS	27323469	27324832	.	+	2	ID=LotjaGi3g1v0189800.2.CDS.2;Parent=LotjaGi3g1v0189800.2
LjG1.1_chr3	PGSB	exon	27325241	27325518	.	+	.	ID=LotjaGi3g1v0189800.2.exon.3;Parent=LotjaGi3g1v0189800.2
LjG1.1_chr3	PGSB	CDS	27325241	27325518	.	+	0	ID=LotjaGi3g1v0189800.2.CDS.3;Parent=LotjaGi3g1v0189800.2
LjG1.1_chr3	PGSB	exon	27325970	27326001	.	+	.	ID=LotjaGi3g1v0189800.2.exon.4;Parent=LotjaGi3g1v0189800.2
LjG1.1_chr3	PGSB	CDS	27325970	27326001	.	+	1	ID=LotjaGi3g1v0189800.2.CDS.4;Parent=LotjaGi3g1v0189800.2
LjG1.1_chr3	PGSB	exon	27326643	27327049	.	+	.	ID=LotjaGi3g1v0189800.2.exon.5;Parent=LotjaGi3g1v0189800.2
LjG1.1_chr3	PGSB	CDS	27326643	27327049	.	+	2	ID=LotjaGi3g1v0189800.2.CDS.5;Parent=LotjaGi3g1v0189800.2
LjG1.1_chr3	PGSB	CDS	27327642	27328055	.	+	0	ID=LotjaGi3g1v0189800.2.CDS.6;Parent=LotjaGi3g1v0189800.2
LjG1.1_chr3	PGSB	exon	27327642	27328541	.	+	.	ID=LotjaGi3g1v0189800.2.exon.6;Parent=LotjaGi3g1v0189800.2
LjG1.1_chr3	PGSB	three_prime_UTR	27328056	27328541	.	+	.	ID=LotjaGi3g1v0189800.2.three_prime_UTR.2;Parent=LotjaGi3g1v0189800.2
LjG1.1_chr3	PGSB	mRNA	27322157	27328410	.	+	.	ID=LotjaGi3g1v0189800.3;Parent=LotjaGi3g1v0189800;description=Glutamate receptor;ahrdqual=***;GO=GO:0004970,GO:0006811,GO:0016020,GO:0016021,GO:0035235;IPR=IPR001638,IPR001320,IPR028082,IPR028082,IPR001828;Pfam=PF00497,PF00060,SSF53822,SSF53822,SSF53850,SSF53850,PF01094;te-related=0
LjG1.1_chr3	PGSB	five_prime_UTR	27322157	27322768	.	+	.	ID=LotjaGi3g1v0189800.3.five_prime_UTR.1;Parent=LotjaGi3g1v0189800.3
LjG1.1_chr3	PGSB	exon	27322157	27322807	.	+	.	ID=LotjaGi3g1v0189800.3.exon.1;Parent=LotjaGi3g1v0189800.3
LjG1.1_chr3	PGSB	CDS	27322769	27322807	.	+	0	ID=LotjaGi3g1v0189800.3.CDS.1;Parent=LotjaGi3g1v0189800.3
LjG1.1_chr3	PGSB	exon	27323477	27324832	.	+	.	ID=LotjaGi3g1v0189800.3.exon.2;Parent=LotjaGi3g1v0189800.3
LjG1.1_chr3	PGSB	CDS	27323477	27324832	.	+	0	ID=LotjaGi3g1v0189800.3.CDS.2;Parent=LotjaGi3g1v0189800.3
LjG1.1_chr3	PGSB	exon	27325241	27325518	.	+	.	ID=LotjaGi3g1v0189800.3.exon.3;Parent=LotjaGi3g1v0189800.3
LjG1.1_chr3	PGSB	CDS	27325241	27325518	.	+	0	ID=LotjaGi3g1v0189800.3.CDS.3;Parent=LotjaGi3g1v0189800.3
LjG1.1_chr3	PGSB	exon	27325970	27326001	.	+	.	ID=LotjaGi3g1v0189800.3.exon.4;Parent=LotjaGi3g1v0189800.3
LjG1.1_chr3	PGSB	CDS	27325970	27326001	.	+	1	ID=LotjaGi3g1v0189800.3.CDS.4;Parent=LotjaGi3g1v0189800.3
LjG1.1_chr3	PGSB	exon	27326643	27327049	.	+	.	ID=LotjaGi3g1v0189800.3.exon.5;Parent=LotjaGi3g1v0189800.3
LjG1.1_chr3	PGSB	CDS	27326643	27327049	.	+	2	ID=LotjaGi3g1v0189800.3.CDS.5;Parent=LotjaGi3g1v0189800.3
LjG1.1_chr3	PGSB	CDS	27327642	27328055	.	+	0	ID=LotjaGi3g1v0189800.3.CDS.6;Parent=LotjaGi3g1v0189800.3
LjG1.1_chr3	PGSB	exon	27327642	27328410	.	+	.	ID=LotjaGi3g1v0189800.3.exon.6;Parent=LotjaGi3g1v0189800.3
LjG1.1_chr3	PGSB	three_prime_UTR	27328056	27328410	.	+	.	ID=LotjaGi3g1v0189800.3.three_prime_UTR.2;Parent=LotjaGi3g1v0189800.3
###
LjG1.1_chr3	PGSB	three_prime_UTR	27328056	27328410	.	+	.	ID=LotjaGi3g1v0189800.3.three_prime_UTR.2;Parent=LotjaGi3g1v0189800.3
LjG1.1_chr3	PGSB	gene	27333658	27342929	.	+	.	ID=LotjaGi3g1v0189900
LjG1.1_chr3	PGSB	mRNA	27333658	27342929	.	+	.	ID=LotjaGi3g1v0189900.1;Parent=LotjaGi3g1v0189900;description=Glutamate receptor;ahrdqual=***;GO=GO:0004970,GO:0006811,GO:0016020,GO:0016021,GO:0035235;IPR=IPR001828,IPR028082,IPR028082,IPR001638,IPR001320;Pfam=PF01094,SSF53822,SSF53822,PF00497,PF00060,SSF53850,SSF53850;te-related=0
LjG1.1_chr3	PGSB	five_prime_UTR	27333658	27334821	.	+	.	ID=LotjaGi3g1v0189900.1.five_prime_UTR.1;Parent=LotjaGi3g1v0189900.1
LjG1.1_chr3	PGSB	exon	27333658	27335116	.	+	.	ID=LotjaGi3g1v0189900.1.exon.1;Parent=LotjaGi3g1v0189900.1
LjG1.1_chr3	PGSB	CDS	27334822	27335116	.	+	0	ID=LotjaGi3g1v0189900.1.CDS.1;Parent=LotjaGi3g1v0189900.1
LjG1.1_chr3	PGSB	exon	27335860	27337199	.	+	.	ID=LotjaGi3g1v0189900.1.exon.2;Parent=LotjaGi3g1v0189900.1
LjG1.1_chr3	PGSB	CDS	27335860	27337199	.	+	2	ID=LotjaGi3g1v0189900.1.CDS.2;Parent=LotjaGi3g1v0189900.1
LjG1.1_chr3	PGSB	exon	27337499	27337776	.	+	.	ID=LotjaGi3g1v0189900.1.exon.3;Parent=LotjaGi3g1v0189900.1
LjG1.1_chr3	PGSB	CDS	27337499	27337776	.	+	0	ID=LotjaGi3g1v0189900.1.CDS.3;Parent=LotjaGi3g1v0189900.1
LjG1.1_chr3	PGSB	exon	27337887	27337918	.	+	.	ID=LotjaGi3g1v0189900.1.exon.4;Parent=LotjaGi3g1v0189900.1
LjG1.1_chr3	PGSB	CDS	27337887	27337918	.	+	1	ID=LotjaGi3g1v0189900.1.CDS.4;Parent=LotjaGi3g1v0189900.1
LjG1.1_chr3	PGSB	exon	27338041	27338450	.	+	.	ID=LotjaGi3g1v0189900.1.exon.5;Parent=LotjaGi3g1v0189900.1
LjG1.1_chr3	PGSB	CDS	27338041	27338450	.	+	2	ID=LotjaGi3g1v0189900.1.CDS.5;Parent=LotjaGi3g1v0189900.1
LjG1.1_chr3	PGSB	CDS	27339013	27339465	.	+	0	ID=LotjaGi3g1v0189900.1.CDS.6;Parent=LotjaGi3g1v0189900.1
LjG1.1_chr3	PGSB	exon	27339013	27342929	.	+	.	ID=LotjaGi3g1v0189900.1.exon.6;Parent=LotjaGi3g1v0189900.1
LjG1.1_chr3	PGSB	three_prime_UTR	27339466	27342929	.	+	.	ID=LotjaGi3g1v0189900.1.three_prime_UTR.2;Parent=LotjaGi3g1v0189900.1
LjG1.1_chr3	PGSB	mRNA	27333933	27339871	.	+	.	ID=LotjaGi3g1v0189900.2;Parent=LotjaGi3g1v0189900;description=Glutamate receptor;ahrdqual=***;GO=GO:0004970,GO:0006811,GO:0016020,GO:0016021,GO:0035235;te-related=0
LjG1.1_chr3	PGSB	exon	27333933	27334173	.	+	.	ID=LotjaGi3g1v0189900.2.exon.1;Parent=LotjaGi3g1v0189900.2
LjG1.1_chr3	PGSB	five_prime_UTR	27333933	27334173	.	+	.	ID=LotjaGi3g1v0189900.2.five_prime_UTR.1;Parent=LotjaGi3g1v0189900.2
LjG1.1_chr3	PGSB	exon	27334628	27334696	.	+	.	ID=LotjaGi3g1v0189900.2.exon.2;Parent=LotjaGi3g1v0189900.2
LjG1.1_chr3	PGSB	five_prime_UTR	27334628	27334696	.	+	.	ID=LotjaGi3g1v0189900.2.five_prime_UTR.2;Parent=LotjaGi3g1v0189900.2
LjG1.1_chr3	PGSB	five_prime_UTR	27334820	27334821	.	+	.	ID=LotjaGi3g1v0189900.2.five_prime_UTR.3;Parent=LotjaGi3g1v0189900.2
LjG1.1_chr3	PGSB	exon	27334820	27335116	.	+	.	ID=LotjaGi3g1v0189900.2.exon.3;Parent=LotjaGi3g1v0189900.2
LjG1.1_chr3	PGSB	CDS	27334822	27335116	.	+	0	ID=LotjaGi3g1v0189900.2.CDS.1;Parent=LotjaGi3g1v0189900.2
LjG1.1_chr3	PGSB	exon	27335860	27337199	.	+	.	ID=LotjaGi3g1v0189900.2.exon.4;Parent=LotjaGi3g1v0189900.2
LjG1.1_chr3	PGSB	CDS	27335860	27337199	.	+	2	ID=LotjaGi3g1v0189900.2.CDS.2;Parent=LotjaGi3g1v0189900.2
LjG1.1_chr3	PGSB	exon	27337499	27337776	.	+	.	ID=LotjaGi3g1v0189900.2.exon.5;Parent=LotjaGi3g1v0189900.2
LjG1.1_chr3	PGSB	CDS	27337499	27337776	.	+	0	ID=LotjaGi3g1v0189900.2.CDS.3;Parent=LotjaGi3g1v0189900.2
LjG1.1_chr3	PGSB	exon	27337887	27337918	.	+	.	ID=LotjaGi3g1v0189900.2.exon.6;Parent=LotjaGi3g1v0189900.2
LjG1.1_chr3	PGSB	CDS	27337887	27337918	.	+	1	ID=LotjaGi3g1v0189900.2.CDS.4;Parent=LotjaGi3g1v0189900.2
LjG1.1_chr3	PGSB	exon	27338041	27338450	.	+	.	ID=LotjaGi3g1v0189900.2.exon.7;Parent=LotjaGi3g1v0189900.2
LjG1.1_chr3	PGSB	CDS	27338041	27338450	.	+	2	ID=LotjaGi3g1v0189900.2.CDS.5;Parent=LotjaGi3g1v0189900.2
LjG1.1_chr3	PGSB	CDS	27339013	27339465	.	+	0	ID=LotjaGi3g1v0189900.2.CDS.6;Parent=LotjaGi3g1v0189900.2
LjG1.1_chr3	PGSB	exon	27339013	27339871	.	+	.	ID=LotjaGi3g1v0189900.2.exon.8;Parent=LotjaGi3g1v0189900.2
LjG1.1_chr3	PGSB	three_prime_UTR	27339466	27339871	.	+	.	ID=LotjaGi3g1v0189900.2.three_prime_UTR.4;Parent=LotjaGi3g1v0189900.2
###
LjG1.1_chr3	PGSB	three_prime_UTR	27339466	27339871	.	+	.	ID=LotjaGi3g1v0189900.2.three_prime_UTR.4;Parent=LotjaGi3g1v0189900.2
LjG1.1_chr3	PGSB	gene	27340933	27342486	.	-	.	ID=LotjaGi3g1v0190000
LjG1.1_chr3	PGSB	mRNA	27340933	27342486	.	-	.	ID=LotjaGi3g1v0190000.1;Parent=LotjaGi3g1v0190000;description=protein phosphatase 2A 55 kDa regulatory subunit B alpha isoform;ahrdqual=--*;te-related=0
LjG1.1_chr3	PGSB	exon	27340933	27341011	.	-	.	ID=LotjaGi3g1v0190000.1.exon.1;Parent=LotjaGi3g1v0190000.1
LjG1.1_chr3	PGSB	CDS	27340933	27341011	.	-	1	ID=LotjaGi3g1v0190000.1.CDS.1;Parent=LotjaGi3g1v0190000.1
LjG1.1_chr3	PGSB	exon	27341289	27341368	.	-	.	ID=LotjaGi3g1v0190000.1.exon.2;Parent=LotjaGi3g1v0190000.1
LjG1.1_chr3	PGSB	CDS	27341289	27341368	.	-	0	ID=LotjaGi3g1v0190000.1.CDS.2;Parent=LotjaGi3g1v0190000.1
LjG1.1_chr3	PGSB	CDS	27342370	27342483	.	-	0	ID=LotjaGi3g1v0190000.1.CDS.3;Parent=LotjaGi3g1v0190000.1
LjG1.1_chr3	PGSB	exon	27342370	27342486	.	-	.	ID=LotjaGi3g1v0190000.1.exon.3;Parent=LotjaGi3g1v0190000.1
###
LjG1.1_chr3	PGSB	exon	27342370	27342486	.	-	.	ID=LotjaGi3g1v0190000.1.exon.3;Parent=LotjaGi3g1v0190000.1
LjG1.1_chr3	PGSB	gene	27343218	27379474	.	-	.	ID=LotjaGi3g1v0190100
LjG1.1_chr3	PGSB	mRNA	27349937	27351612	.	-	.	ID=LotjaGi3g1v0190100.1;Parent=LotjaGi3g1v0190100;description=Protein DETOXIFICATION;ahrdqual=***;IPR=IPR002528,IPR002528;Pfam=PF01554,TIGR00797;te-related=0
LjG1.1_chr3	PGSB	exon	27349937	27350576	.	-	.	ID=LotjaGi3g1v0190100.1.exon.1;Parent=LotjaGi3g1v0190100.1
LjG1.1_chr3	PGSB	CDS	27349941	27350576	.	-	0	ID=LotjaGi3g1v0190100.1.CDS.1;Parent=LotjaGi3g1v0190100.1
LjG1.1_chr3	PGSB	exon	27351283	27351612	.	-	.	ID=LotjaGi3g1v0190100.1.exon.2;Parent=LotjaGi3g1v0190100.1
LjG1.1_chr3	PGSB	CDS	27351283	27351612	.	-	0	ID=LotjaGi3g1v0190100.1.CDS.2;Parent=LotjaGi3g1v0190100.1
LjG1.1_chr3	PGSB	mRNA	27364087	27379474	.	-	.	ID=LotjaGi3g1v0190100.2;Parent=LotjaGi3g1v0190100;description=Disease resistance protein (TIR-NBS-LRR class);ahrdqual=***;GO=GO:0007165,GO:0043531;IPR=IPR027417,IPR000157,IPR000157,IPR011991,IPR002182,IPR002182,IPR000157,IPR027417,IPR032675,IPR032675;Pfam=SSF52540,PF01582,PF01582,SSF46785,PF00931,PF00931,SSF52200,SSF52540,SSF52058,SSF52058;te-related=0
LjG1.1_chr3	PGSB	exon	27364087	27366447	.	-	.	ID=LotjaGi3g1v0190100.2.exon.1;Parent=LotjaGi3g1v0190100.2
LjG1.1_chr3	PGSB	three_prime_UTR	27364087	27366447	.	-	.	ID=LotjaGi3g1v0190100.2.three_prime_UTR.1;Parent=LotjaGi3g1v0190100.2
LjG1.1_chr3	PGSB	exon	27366655	27366800	.	-	.	ID=LotjaGi3g1v0190100.2.exon.2;Parent=LotjaGi3g1v0190100.2
LjG1.1_chr3	PGSB	three_prime_UTR	27366655	27366800	.	-	.	ID=LotjaGi3g1v0190100.2.three_prime_UTR.2;Parent=LotjaGi3g1v0190100.2
LjG1.1_chr3	PGSB	three_prime_UTR	27369055	27369055	.	-	.	ID=LotjaGi3g1v0190100.2.three_prime_UTR.3;Parent=LotjaGi3g1v0190100.2
LjG1.1_chr3	PGSB	exon	27369055	27369199	.	-	.	ID=LotjaGi3g1v0190100.2.exon.3;Parent=LotjaGi3g1v0190100.2
LjG1.1_chr3	PGSB	CDS	27369056	27369199	.	-	0	ID=LotjaGi3g1v0190100.2.CDS.1;Parent=LotjaGi3g1v0190100.2
LjG1.1_chr3	PGSB	exon	27369409	27369855	.	-	.	ID=LotjaGi3g1v0190100.2.exon.4;Parent=LotjaGi3g1v0190100.2
LjG1.1_chr3	PGSB	CDS	27369409	27369855	.	-	0	ID=LotjaGi3g1v0190100.2.CDS.2;Parent=LotjaGi3g1v0190100.2
LjG1.1_chr3	PGSB	exon	27370029	27370847	.	-	.	ID=LotjaGi3g1v0190100.2.exon.5;Parent=LotjaGi3g1v0190100.2
LjG1.1_chr3	PGSB	CDS	27370029	27370847	.	-	0	ID=LotjaGi3g1v0190100.2.CDS.3;Parent=LotjaGi3g1v0190100.2
LjG1.1_chr3	PGSB	exon	27371272	27371565	.	-	.	ID=LotjaGi3g1v0190100.2.exon.6;Parent=LotjaGi3g1v0190100.2
LjG1.1_chr3	PGSB	CDS	27371272	27371565	.	-	0	ID=LotjaGi3g1v0190100.2.CDS.4;Parent=LotjaGi3g1v0190100.2
LjG1.1_chr3	PGSB	exon	27371817	27372918	.	-	.	ID=LotjaGi3g1v0190100.2.exon.7;Parent=LotjaGi3g1v0190100.2
LjG1.1_chr3	PGSB	CDS	27371817	27372918	.	-	1	ID=LotjaGi3g1v0190100.2.CDS.5;Parent=LotjaGi3g1v0190100.2
LjG1.1_chr3	PGSB	exon	27373672	27374126	.	-	.	ID=LotjaGi3g1v0190100.2.exon.8;Parent=LotjaGi3g1v0190100.2
LjG1.1_chr3	PGSB	CDS	27373672	27374126	.	-	0	ID=LotjaGi3g1v0190100.2.CDS.6;Parent=LotjaGi3g1v0190100.2
LjG1.1_chr3	PGSB	exon	27374555	27375596	.	-	.	ID=LotjaGi3g1v0190100.2.exon.9;Parent=LotjaGi3g1v0190100.2
LjG1.1_chr3	PGSB	CDS	27374555	27375596	.	-	1	ID=LotjaGi3g1v0190100.2.CDS.7;Parent=LotjaGi3g1v0190100.2
LjG1.1_chr3	PGSB	CDS	27378886	27379094	.	-	0	ID=LotjaGi3g1v0190100.2.CDS.8;Parent=LotjaGi3g1v0190100.2
LjG1.1_chr3	PGSB	exon	27378886	27379474	.	-	.	ID=LotjaGi3g1v0190100.2.exon.10;Parent=LotjaGi3g1v0190100.2
LjG1.1_chr3	PGSB	five_prime_UTR	27379095	27379474	.	-	.	ID=LotjaGi3g1v0190100.2.five_prime_UTR.4;Parent=LotjaGi3g1v0190100.2
###
LjG1.1_chr3	PGSB	five_prime_UTR	27379095	27379474	.	-	.	ID=LotjaGi3g1v0190100.2.five_prime_UTR.4;Parent=LotjaGi3g1v0190100.2
LjG1.1_chr3	PGSB	gene	27403877	27410167	.	+	.	ID=LotjaGi3g1v0190200_LC
LjG1.1_chr3	PGSB	mRNA	27403877	27410167	.	+	.	ID=LotjaGi3g1v0190200_LC.1;Parent=LotjaGi3g1v0190200_LC;description=RNA-directed DNA polymerase (reverse transcriptase)-related family protein;ahrdqual=--*;IPR=IPR026960;Pfam=PF13966;te-related=1
LjG1.1_chr3	PGSB	five_prime_UTR	27403877	27408157	.	+	.	ID=LotjaGi3g1v0190200_LC.1.five_prime_UTR.1;Parent=LotjaGi3g1v0190200_LC.1
LjG1.1_chr3	PGSB	exon	27403877	27410167	.	+	.	ID=LotjaGi3g1v0190200_LC.1.exon.1;Parent=LotjaGi3g1v0190200_LC.1
LjG1.1_chr3	PGSB	CDS	27408158	27408658	.	+	0	ID=LotjaGi3g1v0190200_LC.1.CDS.1;Parent=LotjaGi3g1v0190200_LC.1
LjG1.1_chr3	PGSB	three_prime_UTR	27408659	27410167	.	+	.	ID=LotjaGi3g1v0190200_LC.1.three_prime_UTR.2;Parent=LotjaGi3g1v0190200_LC.1
###
LjG1.1_chr3	PGSB	three_prime_UTR	27408659	27410167	.	+	.	ID=LotjaGi3g1v0190200_LC.1.three_prime_UTR.2;Parent=LotjaGi3g1v0190200_LC.1
LjG1.1_chr3	PGSB	gene	27415465	27423588	.	-	.	ID=LotjaGi3g1v0190300
LjG1.1_chr3	PGSB	mRNA	27415465	27423443	.	-	.	ID=LotjaGi3g1v0190300.1;Parent=LotjaGi3g1v0190300;description=Homeobox-leucine zipper family protein;ahrdqual=***;GO=GO:0003677,GO:0005634,GO:0006355,GO:0008289,GO:0043565;IPR=IPR009057,IPR002913,IPR001356;Pfam=SSF55961,SSF46689,PF01852,PF00046,SSF55961;te-related=0
LjG1.1_chr3	PGSB	exon	27415465	27416087	.	-	.	ID=LotjaGi3g1v0190300.1.exon.1;Parent=LotjaGi3g1v0190300.1
LjG1.1_chr3	PGSB	three_prime_UTR	27415465	27416087	.	-	.	ID=LotjaGi3g1v0190300.1.three_prime_UTR.1;Parent=LotjaGi3g1v0190300.1
LjG1.1_chr3	PGSB	three_prime_UTR	27416820	27416850	.	-	.	ID=LotjaGi3g1v0190300.1.three_prime_UTR.2;Parent=LotjaGi3g1v0190300.1
LjG1.1_chr3	PGSB	exon	27416820	27417216	.	-	.	ID=LotjaGi3g1v0190300.1.exon.2;Parent=LotjaGi3g1v0190300.1
LjG1.1_chr3	PGSB	CDS	27416851	27417216	.	-	0	ID=LotjaGi3g1v0190300.1.CDS.1;Parent=LotjaGi3g1v0190300.1
LjG1.1_chr3	PGSB	exon	27417346	27417441	.	-	.	ID=LotjaGi3g1v0190300.1.exon.3;Parent=LotjaGi3g1v0190300.1
LjG1.1_chr3	PGSB	CDS	27417346	27417441	.	-	0	ID=LotjaGi3g1v0190300.1.CDS.2;Parent=LotjaGi3g1v0190300.1
LjG1.1_chr3	PGSB	exon	27418422	27418699	.	-	.	ID=LotjaGi3g1v0190300.1.exon.4;Parent=LotjaGi3g1v0190300.1
LjG1.1_chr3	PGSB	CDS	27418422	27418699	.	-	2	ID=LotjaGi3g1v0190300.1.CDS.3;Parent=LotjaGi3g1v0190300.1
LjG1.1_chr3	PGSB	exon	27418793	27418967	.	-	.	ID=LotjaGi3g1v0190300.1.exon.5;Parent=LotjaGi3g1v0190300.1
LjG1.1_chr3	PGSB	CDS	27418793	27418967	.	-	0	ID=LotjaGi3g1v0190300.1.CDS.4;Parent=LotjaGi3g1v0190300.1
LjG1.1_chr3	PGSB	exon	27419332	27419532	.	-	.	ID=LotjaGi3g1v0190300.1.exon.6;Parent=LotjaGi3g1v0190300.1
LjG1.1_chr3	PGSB	CDS	27419332	27419532	.	-	0	ID=LotjaGi3g1v0190300.1.CDS.5;Parent=LotjaGi3g1v0190300.1
LjG1.1_chr3	PGSB	exon	27419765	27419866	.	-	.	ID=LotjaGi3g1v0190300.1.exon.7;Parent=LotjaGi3g1v0190300.1
LjG1.1_chr3	PGSB	CDS	27419765	27419866	.	-	0	ID=LotjaGi3g1v0190300.1.CDS.6;Parent=LotjaGi3g1v0190300.1
LjG1.1_chr3	PGSB	exon	27419962	27420405	.	-	.	ID=LotjaGi3g1v0190300.1.exon.8;Parent=LotjaGi3g1v0190300.1
LjG1.1_chr3	PGSB	CDS	27419962	27420405	.	-	0	ID=LotjaGi3g1v0190300.1.CDS.7;Parent=LotjaGi3g1v0190300.1
LjG1.1_chr3	PGSB	exon	27421017	27421205	.	-	.	ID=LotjaGi3g1v0190300.1.exon.9;Parent=LotjaGi3g1v0190300.1
LjG1.1_chr3	PGSB	CDS	27421017	27421205	.	-	0	ID=LotjaGi3g1v0190300.1.CDS.8;Parent=LotjaGi3g1v0190300.1
LjG1.1_chr3	PGSB	exon	27421280	27421397	.	-	.	ID=LotjaGi3g1v0190300.1.exon.10;Parent=LotjaGi3g1v0190300.1
LjG1.1_chr3	PGSB	CDS	27421280	27421397	.	-	1	ID=LotjaGi3g1v0190300.1.CDS.9;Parent=LotjaGi3g1v0190300.1
LjG1.1_chr3	PGSB	exon	27421469	27421713	.	-	.	ID=LotjaGi3g1v0190300.1.exon.11;Parent=LotjaGi3g1v0190300.1
LjG1.1_chr3	PGSB	CDS	27421469	27421713	.	-	0	ID=LotjaGi3g1v0190300.1.CDS.10;Parent=LotjaGi3g1v0190300.1
LjG1.1_chr3	PGSB	CDS	27422345	27422452	.	-	0	ID=LotjaGi3g1v0190300.1.CDS.11;Parent=LotjaGi3g1v0190300.1
LjG1.1_chr3	PGSB	exon	27422345	27423443	.	-	.	ID=LotjaGi3g1v0190300.1.exon.12;Parent=LotjaGi3g1v0190300.1
LjG1.1_chr3	PGSB	five_prime_UTR	27422453	27423443	.	-	.	ID=LotjaGi3g1v0190300.1.five_prime_UTR.3;Parent=LotjaGi3g1v0190300.1
LjG1.1_chr3	PGSB	mRNA	27415465	27423588	.	-	.	ID=LotjaGi3g1v0190300.2;Parent=LotjaGi3g1v0190300;description=Homeobox-leucine zipper family protein;ahrdqual=***;GO=GO:0003677,GO:0005634,GO:0006355,GO:0008289,GO:0043565;IPR=IPR001356,IPR009057,IPR002913;Pfam=PF00046,SSF55961,SSF55961,SSF46689,PF01852;te-related=0
LjG1.1_chr3	PGSB	exon	27415465	27416087	.	-	.	ID=LotjaGi3g1v0190300.2.exon.1;Parent=LotjaGi3g1v0190300.2
LjG1.1_chr3	PGSB	three_prime_UTR	27415465	27416087	.	-	.	ID=LotjaGi3g1v0190300.2.three_prime_UTR.1;Parent=LotjaGi3g1v0190300.2
LjG1.1_chr3	PGSB	three_prime_UTR	27416820	27416850	.	-	.	ID=LotjaGi3g1v0190300.2.three_prime_UTR.2;Parent=LotjaGi3g1v0190300.2
LjG1.1_chr3	PGSB	exon	27416820	27417216	.	-	.	ID=LotjaGi3g1v0190300.2.exon.2;Parent=LotjaGi3g1v0190300.2
LjG1.1_chr3	PGSB	CDS	27416851	27417216	.	-	0	ID=LotjaGi3g1v0190300.2.CDS.1;Parent=LotjaGi3g1v0190300.2
LjG1.1_chr3	PGSB	exon	27417346	27417441	.	-	.	ID=LotjaGi3g1v0190300.2.exon.3;Parent=LotjaGi3g1v0190300.2
LjG1.1_chr3	PGSB	CDS	27417346	27417441	.	-	0	ID=LotjaGi3g1v0190300.2.CDS.2;Parent=LotjaGi3g1v0190300.2
LjG1.1_chr3	PGSB	exon	27418422	27418699	.	-	.	ID=LotjaGi3g1v0190300.2.exon.4;Parent=LotjaGi3g1v0190300.2
LjG1.1_chr3	PGSB	CDS	27418422	27418699	.	-	2	ID=LotjaGi3g1v0190300.2.CDS.3;Parent=LotjaGi3g1v0190300.2
LjG1.1_chr3	PGSB	exon	27418793	27418967	.	-	.	ID=LotjaGi3g1v0190300.2.exon.5;Parent=LotjaGi3g1v0190300.2
LjG1.1_chr3	PGSB	CDS	27418793	27418967	.	-	0	ID=LotjaGi3g1v0190300.2.CDS.4;Parent=LotjaGi3g1v0190300.2
LjG1.1_chr3	PGSB	exon	27419332	27419532	.	-	.	ID=LotjaGi3g1v0190300.2.exon.6;Parent=LotjaGi3g1v0190300.2
LjG1.1_chr3	PGSB	CDS	27419332	27419532	.	-	0	ID=LotjaGi3g1v0190300.2.CDS.5;Parent=LotjaGi3g1v0190300.2
LjG1.1_chr3	PGSB	exon	27419765	27419866	.	-	.	ID=LotjaGi3g1v0190300.2.exon.7;Parent=LotjaGi3g1v0190300.2
LjG1.1_chr3	PGSB	CDS	27419765	27419866	.	-	0	ID=LotjaGi3g1v0190300.2.CDS.6;Parent=LotjaGi3g1v0190300.2
LjG1.1_chr3	PGSB	exon	27419962	27420405	.	-	.	ID=LotjaGi3g1v0190300.2.exon.8;Parent=LotjaGi3g1v0190300.2
LjG1.1_chr3	PGSB	CDS	27419962	27420405	.	-	0	ID=LotjaGi3g1v0190300.2.CDS.7;Parent=LotjaGi3g1v0190300.2
LjG1.1_chr3	PGSB	exon	27421017	27421205	.	-	.	ID=LotjaGi3g1v0190300.2.exon.9;Parent=LotjaGi3g1v0190300.2
LjG1.1_chr3	PGSB	CDS	27421017	27421205	.	-	0	ID=LotjaGi3g1v0190300.2.CDS.8;Parent=LotjaGi3g1v0190300.2
LjG1.1_chr3	PGSB	exon	27421280	27421397	.	-	.	ID=LotjaGi3g1v0190300.2.exon.10;Parent=LotjaGi3g1v0190300.2
LjG1.1_chr3	PGSB	CDS	27421280	27421397	.	-	1	ID=LotjaGi3g1v0190300.2.CDS.9;Parent=LotjaGi3g1v0190300.2
LjG1.1_chr3	PGSB	CDS	27421469	27421722	.	-	0	ID=LotjaGi3g1v0190300.2.CDS.10;Parent=LotjaGi3g1v0190300.2
LjG1.1_chr3	PGSB	exon	27421469	27421767	.	-	.	ID=LotjaGi3g1v0190300.2.exon.11;Parent=LotjaGi3g1v0190300.2
LjG1.1_chr3	PGSB	five_prime_UTR	27421723	27421767	.	-	.	ID=LotjaGi3g1v0190300.2.five_prime_UTR.3;Parent=LotjaGi3g1v0190300.2
LjG1.1_chr3	PGSB	exon	27422345	27422611	.	-	.	ID=LotjaGi3g1v0190300.2.exon.12;Parent=LotjaGi3g1v0190300.2
LjG1.1_chr3	PGSB	five_prime_UTR	27422345	27422611	.	-	.	ID=LotjaGi3g1v0190300.2.five_prime_UTR.4;Parent=LotjaGi3g1v0190300.2
LjG1.1_chr3	PGSB	exon	27423155	27423588	.	-	.	ID=LotjaGi3g1v0190300.2.exon.13;Parent=LotjaGi3g1v0190300.2
LjG1.1_chr3	PGSB	five_prime_UTR	27423155	27423588	.	-	.	ID=LotjaGi3g1v0190300.2.five_prime_UTR.5;Parent=LotjaGi3g1v0190300.2
LjG1.1_chr3	PGSB	mRNA	27415465	27423588	.	-	.	ID=LotjaGi3g1v0190300.3;Parent=LotjaGi3g1v0190300;description=Homeobox-leucine zipper family protein;ahrdqual=***;GO=GO:0003677,GO:0005634,GO:0006355,GO:0008289,GO:0043565;te-related=0
LjG1.1_chr3	PGSB	exon	27415465	27416087	.	-	.	ID=LotjaGi3g1v0190300.3.exon.1;Parent=LotjaGi3g1v0190300.3
LjG1.1_chr3	PGSB	three_prime_UTR	27415465	27416087	.	-	.	ID=LotjaGi3g1v0190300.3.three_prime_UTR.1;Parent=LotjaGi3g1v0190300.3
LjG1.1_chr3	PGSB	three_prime_UTR	27416820	27416850	.	-	.	ID=LotjaGi3g1v0190300.3.three_prime_UTR.2;Parent=LotjaGi3g1v0190300.3
LjG1.1_chr3	PGSB	exon	27416820	27417216	.	-	.	ID=LotjaGi3g1v0190300.3.exon.2;Parent=LotjaGi3g1v0190300.3
LjG1.1_chr3	PGSB	CDS	27416851	27417216	.	-	0	ID=LotjaGi3g1v0190300.3.CDS.1;Parent=LotjaGi3g1v0190300.3
LjG1.1_chr3	PGSB	exon	27417346	27417441	.	-	.	ID=LotjaGi3g1v0190300.3.exon.3;Parent=LotjaGi3g1v0190300.3
LjG1.1_chr3	PGSB	CDS	27417346	27417441	.	-	0	ID=LotjaGi3g1v0190300.3.CDS.2;Parent=LotjaGi3g1v0190300.3
LjG1.1_chr3	PGSB	exon	27418422	27418699	.	-	.	ID=LotjaGi3g1v0190300.3.exon.4;Parent=LotjaGi3g1v0190300.3
LjG1.1_chr3	PGSB	CDS	27418422	27418699	.	-	2	ID=LotjaGi3g1v0190300.3.CDS.3;Parent=LotjaGi3g1v0190300.3
LjG1.1_chr3	PGSB	exon	27418793	27418967	.	-	.	ID=LotjaGi3g1v0190300.3.exon.5;Parent=LotjaGi3g1v0190300.3
LjG1.1_chr3	PGSB	CDS	27418793	27418967	.	-	0	ID=LotjaGi3g1v0190300.3.CDS.4;Parent=LotjaGi3g1v0190300.3
LjG1.1_chr3	PGSB	exon	27419332	27419532	.	-	.	ID=LotjaGi3g1v0190300.3.exon.6;Parent=LotjaGi3g1v0190300.3
LjG1.1_chr3	PGSB	CDS	27419332	27419532	.	-	0	ID=LotjaGi3g1v0190300.3.CDS.5;Parent=LotjaGi3g1v0190300.3
LjG1.1_chr3	PGSB	exon	27419765	27419866	.	-	.	ID=LotjaGi3g1v0190300.3.exon.7;Parent=LotjaGi3g1v0190300.3
LjG1.1_chr3	PGSB	CDS	27419765	27419866	.	-	0	ID=LotjaGi3g1v0190300.3.CDS.6;Parent=LotjaGi3g1v0190300.3
LjG1.1_chr3	PGSB	exon	27419962	27420405	.	-	.	ID=LotjaGi3g1v0190300.3.exon.8;Parent=LotjaGi3g1v0190300.3
LjG1.1_chr3	PGSB	CDS	27419962	27420405	.	-	0	ID=LotjaGi3g1v0190300.3.CDS.7;Parent=LotjaGi3g1v0190300.3
LjG1.1_chr3	PGSB	exon	27421017	27421205	.	-	.	ID=LotjaGi3g1v0190300.3.exon.9;Parent=LotjaGi3g1v0190300.3
LjG1.1_chr3	PGSB	CDS	27421017	27421205	.	-	0	ID=LotjaGi3g1v0190300.3.CDS.8;Parent=LotjaGi3g1v0190300.3
LjG1.1_chr3	PGSB	exon	27421280	27421397	.	-	.	ID=LotjaGi3g1v0190300.3.exon.10;Parent=LotjaGi3g1v0190300.3
LjG1.1_chr3	PGSB	CDS	27421280	27421397	.	-	1	ID=LotjaGi3g1v0190300.3.CDS.9;Parent=LotjaGi3g1v0190300.3
LjG1.1_chr3	PGSB	exon	27421469	27421713	.	-	.	ID=LotjaGi3g1v0190300.3.exon.11;Parent=LotjaGi3g1v0190300.3
LjG1.1_chr3	PGSB	CDS	27421469	27421713	.	-	0	ID=LotjaGi3g1v0190300.3.CDS.10;Parent=LotjaGi3g1v0190300.3
LjG1.1_chr3	PGSB	CDS	27422345	27422452	.	-	0	ID=LotjaGi3g1v0190300.3.CDS.11;Parent=LotjaGi3g1v0190300.3
LjG1.1_chr3	PGSB	exon	27422345	27422611	.	-	.	ID=LotjaGi3g1v0190300.3.exon.12;Parent=LotjaGi3g1v0190300.3
LjG1.1_chr3	PGSB	five_prime_UTR	27422453	27422611	.	-	.	ID=LotjaGi3g1v0190300.3.five_prime_UTR.3;Parent=LotjaGi3g1v0190300.3
LjG1.1_chr3	PGSB	exon	27423155	27423588	.	-	.	ID=LotjaGi3g1v0190300.3.exon.13;Parent=LotjaGi3g1v0190300.3
LjG1.1_chr3	PGSB	five_prime_UTR	27423155	27423588	.	-	.	ID=LotjaGi3g1v0190300.3.five_prime_UTR.4;Parent=LotjaGi3g1v0190300.3
LjG1.1_chr3	PGSB	mRNA	27416844	27421722	.	-	.	ID=LotjaGi3g1v0190300.4;Parent=LotjaGi3g1v0190300;description=Homeobox-leucine zipper family protein;ahrdqual=***;GO=GO:0003677,GO:0005634,GO:0006355,GO:0008289,GO:0043565;te-related=0
LjG1.1_chr3	PGSB	exon	27416844	27417216	.	-	.	ID=LotjaGi3g1v0190300.4.exon.1;Parent=LotjaGi3g1v0190300.4
LjG1.1_chr3	PGSB	CDS	27416851	27417216	.	-	0	ID=LotjaGi3g1v0190300.4.CDS.1;Parent=LotjaGi3g1v0190300.4
LjG1.1_chr3	PGSB	exon	27417346	27417441	.	-	.	ID=LotjaGi3g1v0190300.4.exon.2;Parent=LotjaGi3g1v0190300.4
LjG1.1_chr3	PGSB	CDS	27417346	27417441	.	-	0	ID=LotjaGi3g1v0190300.4.CDS.2;Parent=LotjaGi3g1v0190300.4
LjG1.1_chr3	PGSB	exon	27418422	27418699	.	-	.	ID=LotjaGi3g1v0190300.4.exon.3;Parent=LotjaGi3g1v0190300.4
LjG1.1_chr3	PGSB	CDS	27418422	27418699	.	-	2	ID=LotjaGi3g1v0190300.4.CDS.3;Parent=LotjaGi3g1v0190300.4
LjG1.1_chr3	PGSB	exon	27418793	27418967	.	-	.	ID=LotjaGi3g1v0190300.4.exon.4;Parent=LotjaGi3g1v0190300.4
LjG1.1_chr3	PGSB	CDS	27418793	27418967	.	-	0	ID=LotjaGi3g1v0190300.4.CDS.4;Parent=LotjaGi3g1v0190300.4
LjG1.1_chr3	PGSB	exon	27419332	27419532	.	-	.	ID=LotjaGi3g1v0190300.4.exon.5;Parent=LotjaGi3g1v0190300.4
LjG1.1_chr3	PGSB	CDS	27419332	27419532	.	-	0	ID=LotjaGi3g1v0190300.4.CDS.5;Parent=LotjaGi3g1v0190300.4
LjG1.1_chr3	PGSB	exon	27419765	27419866	.	-	.	ID=LotjaGi3g1v0190300.4.exon.6;Parent=LotjaGi3g1v0190300.4
LjG1.1_chr3	PGSB	CDS	27419765	27419866	.	-	0	ID=LotjaGi3g1v0190300.4.CDS.6;Parent=LotjaGi3g1v0190300.4
LjG1.1_chr3	PGSB	exon	27419962	27420405	.	-	.	ID=LotjaGi3g1v0190300.4.exon.7;Parent=LotjaGi3g1v0190300.4
LjG1.1_chr3	PGSB	CDS	27419962	27420405	.	-	0	ID=LotjaGi3g1v0190300.4.CDS.7;Parent=LotjaGi3g1v0190300.4
LjG1.1_chr3	PGSB	exon	27421017	27421205	.	-	.	ID=LotjaGi3g1v0190300.4.exon.8;Parent=LotjaGi3g1v0190300.4
LjG1.1_chr3	PGSB	CDS	27421017	27421205	.	-	0	ID=LotjaGi3g1v0190300.4.CDS.8;Parent=LotjaGi3g1v0190300.4
LjG1.1_chr3	PGSB	exon	27421280	27421397	.	-	.	ID=LotjaGi3g1v0190300.4.exon.9;Parent=LotjaGi3g1v0190300.4
LjG1.1_chr3	PGSB	CDS	27421280	27421397	.	-	1	ID=LotjaGi3g1v0190300.4.CDS.9;Parent=LotjaGi3g1v0190300.4
LjG1.1_chr3	PGSB	exon	27421469	27421722	.	-	.	ID=LotjaGi3g1v0190300.4.exon.10;Parent=LotjaGi3g1v0190300.4
LjG1.1_chr3	PGSB	CDS	27421469	27421722	.	-	0	ID=LotjaGi3g1v0190300.4.CDS.10;Parent=LotjaGi3g1v0190300.4
LjG1.1_chr3	PGSB	mRNA	27416851	27421818	.	-	.	ID=LotjaGi3g1v0190300.5;Parent=LotjaGi3g1v0190300;description=Homeobox-leucine zipper family protein;ahrdqual=***;GO=GO:0003677,GO:0005634,GO:0006355,GO:0008289,GO:0043565;te-related=0
LjG1.1_chr3	PGSB	exon	27416851	27417216	.	-	.	ID=LotjaGi3g1v0190300.5.exon.1;Parent=LotjaGi3g1v0190300.5
LjG1.1_chr3	PGSB	CDS	27416851	27417216	.	-	0	ID=LotjaGi3g1v0190300.5.CDS.1;Parent=LotjaGi3g1v0190300.5
LjG1.1_chr3	PGSB	exon	27417346	27417441	.	-	.	ID=LotjaGi3g1v0190300.5.exon.2;Parent=LotjaGi3g1v0190300.5
LjG1.1_chr3	PGSB	CDS	27417346	27417441	.	-	0	ID=LotjaGi3g1v0190300.5.CDS.2;Parent=LotjaGi3g1v0190300.5
LjG1.1_chr3	PGSB	exon	27418422	27418699	.	-	.	ID=LotjaGi3g1v0190300.5.exon.3;Parent=LotjaGi3g1v0190300.5
LjG1.1_chr3	PGSB	CDS	27418422	27418699	.	-	2	ID=LotjaGi3g1v0190300.5.CDS.3;Parent=LotjaGi3g1v0190300.5
LjG1.1_chr3	PGSB	exon	27418793	27418967	.	-	.	ID=LotjaGi3g1v0190300.5.exon.4;Parent=LotjaGi3g1v0190300.5
LjG1.1_chr3	PGSB	CDS	27418793	27418967	.	-	0	ID=LotjaGi3g1v0190300.5.CDS.4;Parent=LotjaGi3g1v0190300.5
LjG1.1_chr3	PGSB	exon	27419332	27419532	.	-	.	ID=LotjaGi3g1v0190300.5.exon.5;Parent=LotjaGi3g1v0190300.5
LjG1.1_chr3	PGSB	CDS	27419332	27419532	.	-	0	ID=LotjaGi3g1v0190300.5.CDS.5;Parent=LotjaGi3g1v0190300.5
LjG1.1_chr3	PGSB	exon	27419765	27419866	.	-	.	ID=LotjaGi3g1v0190300.5.exon.6;Parent=LotjaGi3g1v0190300.5
LjG1.1_chr3	PGSB	CDS	27419765	27419866	.	-	0	ID=LotjaGi3g1v0190300.5.CDS.6;Parent=LotjaGi3g1v0190300.5
LjG1.1_chr3	PGSB	exon	27419962	27420405	.	-	.	ID=LotjaGi3g1v0190300.5.exon.7;Parent=LotjaGi3g1v0190300.5
LjG1.1_chr3	PGSB	CDS	27419962	27420405	.	-	0	ID=LotjaGi3g1v0190300.5.CDS.7;Parent=LotjaGi3g1v0190300.5
LjG1.1_chr3	PGSB	exon	27421017	27421205	.	-	.	ID=LotjaGi3g1v0190300.5.exon.8;Parent=LotjaGi3g1v0190300.5
LjG1.1_chr3	PGSB	CDS	27421017	27421205	.	-	0	ID=LotjaGi3g1v0190300.5.CDS.8;Parent=LotjaGi3g1v0190300.5
LjG1.1_chr3	PGSB	exon	27421280	27421397	.	-	.	ID=LotjaGi3g1v0190300.5.exon.9;Parent=LotjaGi3g1v0190300.5
LjG1.1_chr3	PGSB	CDS	27421280	27421397	.	-	1	ID=LotjaGi3g1v0190300.5.CDS.9;Parent=LotjaGi3g1v0190300.5
LjG1.1_chr3	PGSB	CDS	27421469	27421722	.	-	0	ID=LotjaGi3g1v0190300.5.CDS.10;Parent=LotjaGi3g1v0190300.5
LjG1.1_chr3	PGSB	exon	27421469	27421818	.	-	.	ID=LotjaGi3g1v0190300.5.exon.10;Parent=LotjaGi3g1v0190300.5
LjG1.1_chr3	PGSB	mRNA	27416851	27421906	.	-	.	ID=LotjaGi3g1v0190300.6;Parent=LotjaGi3g1v0190300;description=Homeobox-leucine zipper family protein;ahrdqual=***;GO=GO:0003677,GO:0005634,GO:0006355,GO:0008289,GO:0043565;te-related=0
LjG1.1_chr3	PGSB	exon	27416851	27417216	.	-	.	ID=LotjaGi3g1v0190300.6.exon.1;Parent=LotjaGi3g1v0190300.6
LjG1.1_chr3	PGSB	CDS	27416851	27417216	.	-	0	ID=LotjaGi3g1v0190300.6.CDS.1;Parent=LotjaGi3g1v0190300.6
LjG1.1_chr3	PGSB	exon	27417346	27417441	.	-	.	ID=LotjaGi3g1v0190300.6.exon.2;Parent=LotjaGi3g1v0190300.6
LjG1.1_chr3	PGSB	CDS	27417346	27417441	.	-	0	ID=LotjaGi3g1v0190300.6.CDS.2;Parent=LotjaGi3g1v0190300.6
LjG1.1_chr3	PGSB	exon	27418422	27418699	.	-	.	ID=LotjaGi3g1v0190300.6.exon.3;Parent=LotjaGi3g1v0190300.6
LjG1.1_chr3	PGSB	CDS	27418422	27418699	.	-	2	ID=LotjaGi3g1v0190300.6.CDS.3;Parent=LotjaGi3g1v0190300.6
LjG1.1_chr3	PGSB	exon	27418793	27418967	.	-	.	ID=LotjaGi3g1v0190300.6.exon.4;Parent=LotjaGi3g1v0190300.6
LjG1.1_chr3	PGSB	CDS	27418793	27418967	.	-	0	ID=LotjaGi3g1v0190300.6.CDS.4;Parent=LotjaGi3g1v0190300.6
LjG1.1_chr3	PGSB	exon	27419332	27419532	.	-	.	ID=LotjaGi3g1v0190300.6.exon.5;Parent=LotjaGi3g1v0190300.6
LjG1.1_chr3	PGSB	CDS	27419332	27419532	.	-	0	ID=LotjaGi3g1v0190300.6.CDS.5;Parent=LotjaGi3g1v0190300.6
LjG1.1_chr3	PGSB	exon	27419765	27419866	.	-	.	ID=LotjaGi3g1v0190300.6.exon.6;Parent=LotjaGi3g1v0190300.6
LjG1.1_chr3	PGSB	CDS	27419765	27419866	.	-	0	ID=LotjaGi3g1v0190300.6.CDS.6;Parent=LotjaGi3g1v0190300.6
LjG1.1_chr3	PGSB	exon	27419962	27420405	.	-	.	ID=LotjaGi3g1v0190300.6.exon.7;Parent=LotjaGi3g1v0190300.6
LjG1.1_chr3	PGSB	CDS	27419962	27420405	.	-	0	ID=LotjaGi3g1v0190300.6.CDS.7;Parent=LotjaGi3g1v0190300.6
LjG1.1_chr3	PGSB	exon	27421017	27421205	.	-	.	ID=LotjaGi3g1v0190300.6.exon.8;Parent=LotjaGi3g1v0190300.6
LjG1.1_chr3	PGSB	CDS	27421017	27421205	.	-	0	ID=LotjaGi3g1v0190300.6.CDS.8;Parent=LotjaGi3g1v0190300.6
LjG1.1_chr3	PGSB	exon	27421280	27421397	.	-	.	ID=LotjaGi3g1v0190300.6.exon.9;Parent=LotjaGi3g1v0190300.6
LjG1.1_chr3	PGSB	CDS	27421280	27421397	.	-	1	ID=LotjaGi3g1v0190300.6.CDS.9;Parent=LotjaGi3g1v0190300.6
LjG1.1_chr3	PGSB	CDS	27421469	27421722	.	-	0	ID=LotjaGi3g1v0190300.6.CDS.10;Parent=LotjaGi3g1v0190300.6
LjG1.1_chr3	PGSB	exon	27421469	27421767	.	-	.	ID=LotjaGi3g1v0190300.6.exon.10;Parent=LotjaGi3g1v0190300.6
LjG1.1_chr3	PGSB	five_prime_UTR	27421723	27421767	.	-	.	ID=LotjaGi3g1v0190300.6.five_prime_UTR.1;Parent=LotjaGi3g1v0190300.6
LjG1.1_chr3	PGSB	exon	27421892	27421906	.	-	.	ID=LotjaGi3g1v0190300.6.exon.11;Parent=LotjaGi3g1v0190300.6
LjG1.1_chr3	PGSB	five_prime_UTR	27421892	27421906	.	-	.	ID=LotjaGi3g1v0190300.6.five_prime_UTR.2;Parent=LotjaGi3g1v0190300.6
LjG1.1_chr3	PGSB	mRNA	27416851	27421906	.	-	.	ID=LotjaGi3g1v0190300.7;Parent=LotjaGi3g1v0190300;description=Homeobox-leucine zipper family protein;ahrdqual=***;GO=GO:0003677,GO:0005634,GO:0006355,GO:0008289,GO:0043565;IPR=IPR001356,IPR002913,IPR009057;Pfam=PF00046,SSF55961,PF01852,SSF46689,SSF55961,SSF55961;te-related=0
LjG1.1_chr3	PGSB	exon	27416851	27417216	.	-	.	ID=LotjaGi3g1v0190300.7.exon.1;Parent=LotjaGi3g1v0190300.7
LjG1.1_chr3	PGSB	CDS	27416851	27417216	.	-	0	ID=LotjaGi3g1v0190300.7.CDS.1;Parent=LotjaGi3g1v0190300.7
LjG1.1_chr3	PGSB	exon	27417346	27417441	.	-	.	ID=LotjaGi3g1v0190300.7.exon.2;Parent=LotjaGi3g1v0190300.7
LjG1.1_chr3	PGSB	CDS	27417346	27417441	.	-	0	ID=LotjaGi3g1v0190300.7.CDS.2;Parent=LotjaGi3g1v0190300.7
LjG1.1_chr3	PGSB	exon	27417986	27418057	.	-	.	ID=LotjaGi3g1v0190300.7.exon.3;Parent=LotjaGi3g1v0190300.7
LjG1.1_chr3	PGSB	CDS	27417986	27418057	.	-	0	ID=LotjaGi3g1v0190300.7.CDS.3;Parent=LotjaGi3g1v0190300.7
LjG1.1_chr3	PGSB	exon	27418422	27418699	.	-	.	ID=LotjaGi3g1v0190300.7.exon.4;Parent=LotjaGi3g1v0190300.7
LjG1.1_chr3	PGSB	CDS	27418422	27418699	.	-	2	ID=LotjaGi3g1v0190300.7.CDS.4;Parent=LotjaGi3g1v0190300.7
LjG1.1_chr3	PGSB	exon	27418832	27418967	.	-	.	ID=LotjaGi3g1v0190300.7.exon.5;Parent=LotjaGi3g1v0190300.7
LjG1.1_chr3	PGSB	CDS	27418832	27418967	.	-	0	ID=LotjaGi3g1v0190300.7.CDS.5;Parent=LotjaGi3g1v0190300.7
LjG1.1_chr3	PGSB	exon	27419332	27419532	.	-	.	ID=LotjaGi3g1v0190300.7.exon.6;Parent=LotjaGi3g1v0190300.7
LjG1.1_chr3	PGSB	CDS	27419332	27419532	.	-	0	ID=LotjaGi3g1v0190300.7.CDS.6;Parent=LotjaGi3g1v0190300.7
LjG1.1_chr3	PGSB	exon	27419765	27419866	.	-	.	ID=LotjaGi3g1v0190300.7.exon.7;Parent=LotjaGi3g1v0190300.7
LjG1.1_chr3	PGSB	CDS	27419765	27419866	.	-	0	ID=LotjaGi3g1v0190300.7.CDS.7;Parent=LotjaGi3g1v0190300.7
LjG1.1_chr3	PGSB	exon	27419962	27420405	.	-	.	ID=LotjaGi3g1v0190300.7.exon.8;Parent=LotjaGi3g1v0190300.7
LjG1.1_chr3	PGSB	CDS	27419962	27420405	.	-	0	ID=LotjaGi3g1v0190300.7.CDS.8;Parent=LotjaGi3g1v0190300.7
LjG1.1_chr3	PGSB	exon	27421017	27421205	.	-	.	ID=LotjaGi3g1v0190300.7.exon.9;Parent=LotjaGi3g1v0190300.7
LjG1.1_chr3	PGSB	CDS	27421017	27421205	.	-	0	ID=LotjaGi3g1v0190300.7.CDS.9;Parent=LotjaGi3g1v0190300.7
LjG1.1_chr3	PGSB	exon	27421280	27421397	.	-	.	ID=LotjaGi3g1v0190300.7.exon.10;Parent=LotjaGi3g1v0190300.7
LjG1.1_chr3	PGSB	CDS	27421280	27421397	.	-	1	ID=LotjaGi3g1v0190300.7.CDS.10;Parent=LotjaGi3g1v0190300.7
LjG1.1_chr3	PGSB	CDS	27421469	27421722	.	-	0	ID=LotjaGi3g1v0190300.7.CDS.11;Parent=LotjaGi3g1v0190300.7
LjG1.1_chr3	PGSB	exon	27421469	27421767	.	-	.	ID=LotjaGi3g1v0190300.7.exon.11;Parent=LotjaGi3g1v0190300.7
LjG1.1_chr3	PGSB	five_prime_UTR	27421723	27421767	.	-	.	ID=LotjaGi3g1v0190300.7.five_prime_UTR.1;Parent=LotjaGi3g1v0190300.7
LjG1.1_chr3	PGSB	exon	27421892	27421906	.	-	.	ID=LotjaGi3g1v0190300.7.exon.12;Parent=LotjaGi3g1v0190300.7
LjG1.1_chr3	PGSB	five_prime_UTR	27421892	27421906	.	-	.	ID=LotjaGi3g1v0190300.7.five_prime_UTR.2;Parent=LotjaGi3g1v0190300.7
LjG1.1_chr3	PGSB	mRNA	27416851	27422452	.	-	.	ID=LotjaGi3g1v0190300.8;Parent=LotjaGi3g1v0190300;description=Homeobox-leucine zipper family protein;ahrdqual=***;GO=GO:0003677,GO:0005634,GO:0006355,GO:0008289,GO:0043565;IPR=IPR009057,IPR001356,IPR002913;Pfam=SSF46689,PF00046,SSF55961,SSF55961,PF01852;te-related=0
LjG1.1_chr3	PGSB	exon	27416851	27417216	.	-	.	ID=LotjaGi3g1v0190300.8.exon.1;Parent=LotjaGi3g1v0190300.8
LjG1.1_chr3	PGSB	CDS	27416851	27417216	.	-	0	ID=LotjaGi3g1v0190300.8.CDS.1;Parent=LotjaGi3g1v0190300.8
LjG1.1_chr3	PGSB	exon	27417346	27417441	.	-	.	ID=LotjaGi3g1v0190300.8.exon.2;Parent=LotjaGi3g1v0190300.8
LjG1.1_chr3	PGSB	CDS	27417346	27417441	.	-	0	ID=LotjaGi3g1v0190300.8.CDS.2;Parent=LotjaGi3g1v0190300.8
LjG1.1_chr3	PGSB	exon	27418422	27418684	.	-	.	ID=LotjaGi3g1v0190300.8.exon.3;Parent=LotjaGi3g1v0190300.8
LjG1.1_chr3	PGSB	CDS	27418422	27418684	.	-	2	ID=LotjaGi3g1v0190300.8.CDS.3;Parent=LotjaGi3g1v0190300.8
LjG1.1_chr3	PGSB	exon	27418793	27418967	.	-	.	ID=LotjaGi3g1v0190300.8.exon.4;Parent=LotjaGi3g1v0190300.8
LjG1.1_chr3	PGSB	CDS	27418793	27418967	.	-	0	ID=LotjaGi3g1v0190300.8.CDS.4;Parent=LotjaGi3g1v0190300.8
LjG1.1_chr3	PGSB	exon	27419332	27419532	.	-	.	ID=LotjaGi3g1v0190300.8.exon.5;Parent=LotjaGi3g1v0190300.8
LjG1.1_chr3	PGSB	CDS	27419332	27419532	.	-	0	ID=LotjaGi3g1v0190300.8.CDS.5;Parent=LotjaGi3g1v0190300.8
LjG1.1_chr3	PGSB	exon	27419765	27419866	.	-	.	ID=LotjaGi3g1v0190300.8.exon.6;Parent=LotjaGi3g1v0190300.8
LjG1.1_chr3	PGSB	CDS	27419765	27419866	.	-	0	ID=LotjaGi3g1v0190300.8.CDS.6;Parent=LotjaGi3g1v0190300.8
LjG1.1_chr3	PGSB	exon	27419962	27420405	.	-	.	ID=LotjaGi3g1v0190300.8.exon.7;Parent=LotjaGi3g1v0190300.8
LjG1.1_chr3	PGSB	CDS	27419962	27420405	.	-	0	ID=LotjaGi3g1v0190300.8.CDS.7;Parent=LotjaGi3g1v0190300.8
LjG1.1_chr3	PGSB	exon	27421017	27421205	.	-	.	ID=LotjaGi3g1v0190300.8.exon.8;Parent=LotjaGi3g1v0190300.8
LjG1.1_chr3	PGSB	CDS	27421017	27421205	.	-	0	ID=LotjaGi3g1v0190300.8.CDS.8;Parent=LotjaGi3g1v0190300.8
LjG1.1_chr3	PGSB	exon	27421280	27421397	.	-	.	ID=LotjaGi3g1v0190300.8.exon.9;Parent=LotjaGi3g1v0190300.8
LjG1.1_chr3	PGSB	CDS	27421280	27421397	.	-	1	ID=LotjaGi3g1v0190300.8.CDS.9;Parent=LotjaGi3g1v0190300.8
LjG1.1_chr3	PGSB	CDS	27421469	27421722	.	-	0	ID=LotjaGi3g1v0190300.8.CDS.10;Parent=LotjaGi3g1v0190300.8
LjG1.1_chr3	PGSB	exon	27421469	27421767	.	-	.	ID=LotjaGi3g1v0190300.8.exon.10;Parent=LotjaGi3g1v0190300.8
LjG1.1_chr3	PGSB	five_prime_UTR	27421723	27421767	.	-	.	ID=LotjaGi3g1v0190300.8.five_prime_UTR.1;Parent=LotjaGi3g1v0190300.8
LjG1.1_chr3	PGSB	exon	27422345	27422452	.	-	.	ID=LotjaGi3g1v0190300.8.exon.11;Parent=LotjaGi3g1v0190300.8
LjG1.1_chr3	PGSB	five_prime_UTR	27422345	27422452	.	-	.	ID=LotjaGi3g1v0190300.8.five_prime_UTR.2;Parent=LotjaGi3g1v0190300.8
LjG1.1_chr3	PGSB	mRNA	27416851	27422452	.	-	.	ID=LotjaGi3g1v0190300.9;Parent=LotjaGi3g1v0190300;description=Homeobox-leucine zipper family protein;ahrdqual=***;GO=GO:0003677,GO:0005634,GO:0006355,GO:0008289,GO:0043565;te-related=0
LjG1.1_chr3	PGSB	exon	27416851	27417216	.	-	.	ID=LotjaGi3g1v0190300.9.exon.1;Parent=LotjaGi3g1v0190300.9
LjG1.1_chr3	PGSB	CDS	27416851	27417216	.	-	0	ID=LotjaGi3g1v0190300.9.CDS.1;Parent=LotjaGi3g1v0190300.9
LjG1.1_chr3	PGSB	exon	27417346	27417441	.	-	.	ID=LotjaGi3g1v0190300.9.exon.2;Parent=LotjaGi3g1v0190300.9
LjG1.1_chr3	PGSB	CDS	27417346	27417441	.	-	0	ID=LotjaGi3g1v0190300.9.CDS.2;Parent=LotjaGi3g1v0190300.9
LjG1.1_chr3	PGSB	exon	27418422	27418699	.	-	.	ID=LotjaGi3g1v0190300.9.exon.3;Parent=LotjaGi3g1v0190300.9
LjG1.1_chr3	PGSB	CDS	27418422	27418699	.	-	2	ID=LotjaGi3g1v0190300.9.CDS.3;Parent=LotjaGi3g1v0190300.9
LjG1.1_chr3	PGSB	exon	27418793	27418967	.	-	.	ID=LotjaGi3g1v0190300.9.exon.4;Parent=LotjaGi3g1v0190300.9
LjG1.1_chr3	PGSB	CDS	27418793	27418967	.	-	0	ID=LotjaGi3g1v0190300.9.CDS.4;Parent=LotjaGi3g1v0190300.9
LjG1.1_chr3	PGSB	exon	27419332	27419532	.	-	.	ID=LotjaGi3g1v0190300.9.exon.5;Parent=LotjaGi3g1v0190300.9
LjG1.1_chr3	PGSB	CDS	27419332	27419532	.	-	0	ID=LotjaGi3g1v0190300.9.CDS.5;Parent=LotjaGi3g1v0190300.9
LjG1.1_chr3	PGSB	exon	27419765	27419866	.	-	.	ID=LotjaGi3g1v0190300.9.exon.6;Parent=LotjaGi3g1v0190300.9
LjG1.1_chr3	PGSB	CDS	27419765	27419866	.	-	0	ID=LotjaGi3g1v0190300.9.CDS.6;Parent=LotjaGi3g1v0190300.9
LjG1.1_chr3	PGSB	exon	27419962	27420405	.	-	.	ID=LotjaGi3g1v0190300.9.exon.7;Parent=LotjaGi3g1v0190300.9
LjG1.1_chr3	PGSB	CDS	27419962	27420405	.	-	0	ID=LotjaGi3g1v0190300.9.CDS.7;Parent=LotjaGi3g1v0190300.9
LjG1.1_chr3	PGSB	exon	27421017	27421205	.	-	.	ID=LotjaGi3g1v0190300.9.exon.8;Parent=LotjaGi3g1v0190300.9
LjG1.1_chr3	PGSB	CDS	27421017	27421205	.	-	0	ID=LotjaGi3g1v0190300.9.CDS.8;Parent=LotjaGi3g1v0190300.9
LjG1.1_chr3	PGSB	exon	27421280	27421397	.	-	.	ID=LotjaGi3g1v0190300.9.exon.9;Parent=LotjaGi3g1v0190300.9
LjG1.1_chr3	PGSB	CDS	27421280	27421397	.	-	1	ID=LotjaGi3g1v0190300.9.CDS.9;Parent=LotjaGi3g1v0190300.9
LjG1.1_chr3	PGSB	exon	27421469	27421713	.	-	.	ID=LotjaGi3g1v0190300.9.exon.10;Parent=LotjaGi3g1v0190300.9
LjG1.1_chr3	PGSB	CDS	27421469	27421713	.	-	0	ID=LotjaGi3g1v0190300.9.CDS.10;Parent=LotjaGi3g1v0190300.9
LjG1.1_chr3	PGSB	exon	27422345	27422452	.	-	.	ID=LotjaGi3g1v0190300.9.exon.11;Parent=LotjaGi3g1v0190300.9
LjG1.1_chr3	PGSB	CDS	27422345	27422452	.	-	0	ID=LotjaGi3g1v0190300.9.CDS.11;Parent=LotjaGi3g1v0190300.9
LjG1.1_chr3	PGSB	mRNA	27416851	27422452	.	-	.	ID=LotjaGi3g1v0190300.10;Parent=LotjaGi3g1v0190300;description=Homeobox-leucine zipper family protein;ahrdqual=***;GO=GO:0003677,GO:0005634,GO:0006355,GO:0008289,GO:0043565;te-related=0
LjG1.1_chr3	PGSB	exon	27416851	27417216	.	-	.	ID=LotjaGi3g1v0190300.10.exon.1;Parent=LotjaGi3g1v0190300.10
LjG1.1_chr3	PGSB	CDS	27416851	27417216	.	-	0	ID=LotjaGi3g1v0190300.10.CDS.1;Parent=LotjaGi3g1v0190300.10
LjG1.1_chr3	PGSB	exon	27417346	27417441	.	-	.	ID=LotjaGi3g1v0190300.10.exon.2;Parent=LotjaGi3g1v0190300.10
LjG1.1_chr3	PGSB	CDS	27417346	27417441	.	-	0	ID=LotjaGi3g1v0190300.10.CDS.2;Parent=LotjaGi3g1v0190300.10
LjG1.1_chr3	PGSB	exon	27418422	27418699	.	-	.	ID=LotjaGi3g1v0190300.10.exon.3;Parent=LotjaGi3g1v0190300.10
LjG1.1_chr3	PGSB	CDS	27418422	27418699	.	-	2	ID=LotjaGi3g1v0190300.10.CDS.3;Parent=LotjaGi3g1v0190300.10
LjG1.1_chr3	PGSB	exon	27418793	27418967	.	-	.	ID=LotjaGi3g1v0190300.10.exon.4;Parent=LotjaGi3g1v0190300.10
LjG1.1_chr3	PGSB	CDS	27418793	27418967	.	-	0	ID=LotjaGi3g1v0190300.10.CDS.4;Parent=LotjaGi3g1v0190300.10
LjG1.1_chr3	PGSB	exon	27419332	27419532	.	-	.	ID=LotjaGi3g1v0190300.10.exon.5;Parent=LotjaGi3g1v0190300.10
LjG1.1_chr3	PGSB	CDS	27419332	27419532	.	-	0	ID=LotjaGi3g1v0190300.10.CDS.5;Parent=LotjaGi3g1v0190300.10
LjG1.1_chr3	PGSB	exon	27419765	27419866	.	-	.	ID=LotjaGi3g1v0190300.10.exon.6;Parent=LotjaGi3g1v0190300.10
LjG1.1_chr3	PGSB	CDS	27419765	27419866	.	-	0	ID=LotjaGi3g1v0190300.10.CDS.6;Parent=LotjaGi3g1v0190300.10
LjG1.1_chr3	PGSB	exon	27419962	27420405	.	-	.	ID=LotjaGi3g1v0190300.10.exon.7;Parent=LotjaGi3g1v0190300.10
LjG1.1_chr3	PGSB	CDS	27419962	27420405	.	-	0	ID=LotjaGi3g1v0190300.10.CDS.7;Parent=LotjaGi3g1v0190300.10
LjG1.1_chr3	PGSB	exon	27421017	27421205	.	-	.	ID=LotjaGi3g1v0190300.10.exon.8;Parent=LotjaGi3g1v0190300.10
LjG1.1_chr3	PGSB	CDS	27421017	27421205	.	-	0	ID=LotjaGi3g1v0190300.10.CDS.8;Parent=LotjaGi3g1v0190300.10
LjG1.1_chr3	PGSB	exon	27421280	27421397	.	-	.	ID=LotjaGi3g1v0190300.10.exon.9;Parent=LotjaGi3g1v0190300.10
LjG1.1_chr3	PGSB	CDS	27421280	27421397	.	-	1	ID=LotjaGi3g1v0190300.10.CDS.9;Parent=LotjaGi3g1v0190300.10
LjG1.1_chr3	PGSB	CDS	27421469	27421722	.	-	0	ID=LotjaGi3g1v0190300.10.CDS.10;Parent=LotjaGi3g1v0190300.10
LjG1.1_chr3	PGSB	exon	27421469	27421767	.	-	.	ID=LotjaGi3g1v0190300.10.exon.10;Parent=LotjaGi3g1v0190300.10
LjG1.1_chr3	PGSB	exon	27422345	27422452	.	-	.	ID=LotjaGi3g1v0190300.10.exon.11;Parent=LotjaGi3g1v0190300.10
###
LjG1.1_chr3	PGSB	exon	27422345	27422452	.	-	.	ID=LotjaGi3g1v0190300.10.exon.11;Parent=LotjaGi3g1v0190300.10
LjG1.1_chr3	PGSB	gene	27530826	27541294	.	+	.	ID=LotjaGi3g1v0190400
LjG1.1_chr3	PGSB	mRNA	27530826	27534662	.	+	.	ID=LotjaGi3g1v0190400.1;Parent=LotjaGi3g1v0190400;description=RING-box protein;ahrdqual=***;GO=GO:0008270;IPR=IPR024766;Pfam=SSF57850,PF12678;te-related=0
LjG1.1_chr3	PGSB	five_prime_UTR	27530826	27530973	.	+	.	ID=LotjaGi3g1v0190400.1.five_prime_UTR.1;Parent=LotjaGi3g1v0190400.1
LjG1.1_chr3	PGSB	exon	27530826	27531112	.	+	.	ID=LotjaGi3g1v0190400.1.exon.1;Parent=LotjaGi3g1v0190400.1
LjG1.1_chr3	PGSB	CDS	27530974	27531112	.	+	0	ID=LotjaGi3g1v0190400.1.CDS.1;Parent=LotjaGi3g1v0190400.1
LjG1.1_chr3	PGSB	exon	27531207	27531257	.	+	.	ID=LotjaGi3g1v0190400.1.exon.2;Parent=LotjaGi3g1v0190400.1
LjG1.1_chr3	PGSB	CDS	27531207	27531257	.	+	2	ID=LotjaGi3g1v0190400.1.CDS.2;Parent=LotjaGi3g1v0190400.1
LjG1.1_chr3	PGSB	exon	27531357	27531416	.	+	.	ID=LotjaGi3g1v0190400.1.exon.3;Parent=LotjaGi3g1v0190400.1
LjG1.1_chr3	PGSB	CDS	27531357	27531416	.	+	2	ID=LotjaGi3g1v0190400.1.CDS.3;Parent=LotjaGi3g1v0190400.1
LjG1.1_chr3	PGSB	exon	27533808	27533879	.	+	.	ID=LotjaGi3g1v0190400.1.exon.4;Parent=LotjaGi3g1v0190400.1
LjG1.1_chr3	PGSB	CDS	27533808	27533879	.	+	2	ID=LotjaGi3g1v0190400.1.CDS.4;Parent=LotjaGi3g1v0190400.1
LjG1.1_chr3	PGSB	CDS	27533983	27534020	.	+	2	ID=LotjaGi3g1v0190400.1.CDS.5;Parent=LotjaGi3g1v0190400.1
LjG1.1_chr3	PGSB	exon	27533983	27534662	.	+	.	ID=LotjaGi3g1v0190400.1.exon.5;Parent=LotjaGi3g1v0190400.1
LjG1.1_chr3	PGSB	three_prime_UTR	27534021	27534662	.	+	.	ID=LotjaGi3g1v0190400.1.three_prime_UTR.2;Parent=LotjaGi3g1v0190400.1
LjG1.1_chr3	PGSB	mRNA	27530826	27541294	.	+	.	ID=LotjaGi3g1v0190400.2;Parent=LotjaGi3g1v0190400;description=RING-box protein;ahrdqual=***;GO=GO:0008270;IPR=IPR024766;Pfam=PF12678,SSF57850;te-related=0
LjG1.1_chr3	PGSB	five_prime_UTR	27530826	27530973	.	+	.	ID=LotjaGi3g1v0190400.2.five_prime_UTR.1;Parent=LotjaGi3g1v0190400.2
LjG1.1_chr3	PGSB	exon	27530826	27531112	.	+	.	ID=LotjaGi3g1v0190400.2.exon.1;Parent=LotjaGi3g1v0190400.2
LjG1.1_chr3	PGSB	CDS	27530974	27531112	.	+	0	ID=LotjaGi3g1v0190400.2.CDS.1;Parent=LotjaGi3g1v0190400.2
LjG1.1_chr3	PGSB	exon	27538092	27538142	.	+	.	ID=LotjaGi3g1v0190400.2.exon.2;Parent=LotjaGi3g1v0190400.2
LjG1.1_chr3	PGSB	CDS	27538092	27538142	.	+	2	ID=LotjaGi3g1v0190400.2.CDS.2;Parent=LotjaGi3g1v0190400.2
LjG1.1_chr3	PGSB	exon	27538234	27538293	.	+	.	ID=LotjaGi3g1v0190400.2.exon.3;Parent=LotjaGi3g1v0190400.2
LjG1.1_chr3	PGSB	CDS	27538234	27538293	.	+	2	ID=LotjaGi3g1v0190400.2.CDS.3;Parent=LotjaGi3g1v0190400.2
LjG1.1_chr3	PGSB	exon	27540391	27540462	.	+	.	ID=LotjaGi3g1v0190400.2.exon.4;Parent=LotjaGi3g1v0190400.2
LjG1.1_chr3	PGSB	CDS	27540391	27540462	.	+	2	ID=LotjaGi3g1v0190400.2.CDS.4;Parent=LotjaGi3g1v0190400.2
LjG1.1_chr3	PGSB	CDS	27540558	27540595	.	+	2	ID=LotjaGi3g1v0190400.2.CDS.5;Parent=LotjaGi3g1v0190400.2
LjG1.1_chr3	PGSB	exon	27540558	27541294	.	+	.	ID=LotjaGi3g1v0190400.2.exon.5;Parent=LotjaGi3g1v0190400.2
LjG1.1_chr3	PGSB	three_prime_UTR	27540596	27541294	.	+	.	ID=LotjaGi3g1v0190400.2.three_prime_UTR.2;Parent=LotjaGi3g1v0190400.2
LjG1.1_chr3	PGSB	mRNA	27537722	27541294	.	+	.	ID=LotjaGi3g1v0190400.3;Parent=LotjaGi3g1v0190400;description=RING-box protein;ahrdqual=***;GO=GO:0008270;IPR=IPR024766;Pfam=PF12678,SSF57850;te-related=0
LjG1.1_chr3	PGSB	five_prime_UTR	27537722	27537872	.	+	.	ID=LotjaGi3g1v0190400.3.five_prime_UTR.1;Parent=LotjaGi3g1v0190400.3
LjG1.1_chr3	PGSB	exon	27537722	27538005	.	+	.	ID=LotjaGi3g1v0190400.3.exon.1;Parent=LotjaGi3g1v0190400.3
LjG1.1_chr3	PGSB	CDS	27537873	27538005	.	+	0	ID=LotjaGi3g1v0190400.3.CDS.1;Parent=LotjaGi3g1v0190400.3
LjG1.1_chr3	PGSB	exon	27538092	27538142	.	+	.	ID=LotjaGi3g1v0190400.3.exon.2;Parent=LotjaGi3g1v0190400.3
LjG1.1_chr3	PGSB	CDS	27538092	27538142	.	+	2	ID=LotjaGi3g1v0190400.3.CDS.2;Parent=LotjaGi3g1v0190400.3
LjG1.1_chr3	PGSB	exon	27538234	27538293	.	+	.	ID=LotjaGi3g1v0190400.3.exon.3;Parent=LotjaGi3g1v0190400.3
LjG1.1_chr3	PGSB	CDS	27538234	27538293	.	+	2	ID=LotjaGi3g1v0190400.3.CDS.3;Parent=LotjaGi3g1v0190400.3
LjG1.1_chr3	PGSB	exon	27540391	27540462	.	+	.	ID=LotjaGi3g1v0190400.3.exon.4;Parent=LotjaGi3g1v0190400.3
LjG1.1_chr3	PGSB	CDS	27540391	27540462	.	+	2	ID=LotjaGi3g1v0190400.3.CDS.4;Parent=LotjaGi3g1v0190400.3
LjG1.1_chr3	PGSB	CDS	27540558	27540595	.	+	2	ID=LotjaGi3g1v0190400.3.CDS.5;Parent=LotjaGi3g1v0190400.3
LjG1.1_chr3	PGSB	exon	27540558	27541294	.	+	.	ID=LotjaGi3g1v0190400.3.exon.5;Parent=LotjaGi3g1v0190400.3
LjG1.1_chr3	PGSB	three_prime_UTR	27540596	27541294	.	+	.	ID=LotjaGi3g1v0190400.3.three_prime_UTR.2;Parent=LotjaGi3g1v0190400.3
###
LjG1.1_chr3	PGSB	three_prime_UTR	27540596	27541294	.	+	.	ID=LotjaGi3g1v0190400.3.three_prime_UTR.2;Parent=LotjaGi3g1v0190400.3
LjG1.1_chr3	PGSB	gene	27543118	27544230	.	+	.	ID=LotjaGi3g1v0190500
LjG1.1_chr3	PGSB	mRNA	27543118	27544230	.	+	.	ID=LotjaGi3g1v0190500.1;Parent=LotjaGi3g1v0190500;description=basic helix-loop-helix (bHLH) DNA-binding superfamily protein;ahrdqual=--*;te-related=0
LjG1.1_chr3	PGSB	five_prime_UTR	27543118	27543140	.	+	.	ID=LotjaGi3g1v0190500.1.five_prime_UTR.1;Parent=LotjaGi3g1v0190500.1
LjG1.1_chr3	PGSB	exon	27543118	27543494	.	+	.	ID=LotjaGi3g1v0190500.1.exon.1;Parent=LotjaGi3g1v0190500.1
LjG1.1_chr3	PGSB	CDS	27543141	27543494	.	+	0	ID=LotjaGi3g1v0190500.1.CDS.1;Parent=LotjaGi3g1v0190500.1
LjG1.1_chr3	PGSB	exon	27543659	27543727	.	+	.	ID=LotjaGi3g1v0190500.1.exon.2;Parent=LotjaGi3g1v0190500.1
LjG1.1_chr3	PGSB	CDS	27543659	27543727	.	+	0	ID=LotjaGi3g1v0190500.1.CDS.2;Parent=LotjaGi3g1v0190500.1
LjG1.1_chr3	PGSB	CDS	27543813	27543953	.	+	0	ID=LotjaGi3g1v0190500.1.CDS.3;Parent=LotjaGi3g1v0190500.1
LjG1.1_chr3	PGSB	exon	27543813	27544230	.	+	.	ID=LotjaGi3g1v0190500.1.exon.3;Parent=LotjaGi3g1v0190500.1
LjG1.1_chr3	PGSB	three_prime_UTR	27543954	27544230	.	+	.	ID=LotjaGi3g1v0190500.1.three_prime_UTR.2;Parent=LotjaGi3g1v0190500.1
###
LjG1.1_chr3	PGSB	three_prime_UTR	27543954	27544230	.	+	.	ID=LotjaGi3g1v0190500.1.three_prime_UTR.2;Parent=LotjaGi3g1v0190500.1
LjG1.1_chr3	PGSB	gene	27591077	27599658	.	+	.	ID=LotjaGi3g1v0190600
LjG1.1_chr3	PGSB	mRNA	27591077	27599658	.	+	.	ID=LotjaGi3g1v0190600.1;Parent=LotjaGi3g1v0190600;description=Syntaxin, putative;ahrdqual=***;GO=GO:0016020,GO:0016021,GO:0016192;IPR=IPR000727,IPR010989,IPR006011;Pfam=PF05739,SSF47661,PF00804;te-related=0
LjG1.1_chr3	PGSB	five_prime_UTR	27591077	27591564	.	+	.	ID=LotjaGi3g1v0190600.1.five_prime_UTR.1;Parent=LotjaGi3g1v0190600.1
LjG1.1_chr3	PGSB	exon	27591077	27591582	.	+	.	ID=LotjaGi3g1v0190600.1.exon.1;Parent=LotjaGi3g1v0190600.1
LjG1.1_chr3	PGSB	CDS	27591565	27591582	.	+	0	ID=LotjaGi3g1v0190600.1.CDS.1;Parent=LotjaGi3g1v0190600.1
LjG1.1_chr3	PGSB	exon	27592324	27592440	.	+	.	ID=LotjaGi3g1v0190600.1.exon.2;Parent=LotjaGi3g1v0190600.1
LjG1.1_chr3	PGSB	CDS	27592324	27592440	.	+	0	ID=LotjaGi3g1v0190600.1.CDS.2;Parent=LotjaGi3g1v0190600.1
LjG1.1_chr3	PGSB	exon	27592857	27592913	.	+	.	ID=LotjaGi3g1v0190600.1.exon.3;Parent=LotjaGi3g1v0190600.1
LjG1.1_chr3	PGSB	CDS	27592857	27592913	.	+	0	ID=LotjaGi3g1v0190600.1.CDS.3;Parent=LotjaGi3g1v0190600.1
LjG1.1_chr3	PGSB	exon	27593003	27593051	.	+	.	ID=LotjaGi3g1v0190600.1.exon.4;Parent=LotjaGi3g1v0190600.1
LjG1.1_chr3	PGSB	CDS	27593003	27593051	.	+	0	ID=LotjaGi3g1v0190600.1.CDS.4;Parent=LotjaGi3g1v0190600.1
LjG1.1_chr3	PGSB	exon	27593333	27593421	.	+	.	ID=LotjaGi3g1v0190600.1.exon.5;Parent=LotjaGi3g1v0190600.1
LjG1.1_chr3	PGSB	CDS	27593333	27593421	.	+	2	ID=LotjaGi3g1v0190600.1.CDS.5;Parent=LotjaGi3g1v0190600.1
LjG1.1_chr3	PGSB	exon	27593504	27593577	.	+	.	ID=LotjaGi3g1v0190600.1.exon.6;Parent=LotjaGi3g1v0190600.1
LjG1.1_chr3	PGSB	CDS	27593504	27593577	.	+	0	ID=LotjaGi3g1v0190600.1.CDS.6;Parent=LotjaGi3g1v0190600.1
LjG1.1_chr3	PGSB	exon	27593669	27593711	.	+	.	ID=LotjaGi3g1v0190600.1.exon.7;Parent=LotjaGi3g1v0190600.1
LjG1.1_chr3	PGSB	CDS	27593669	27593711	.	+	1	ID=LotjaGi3g1v0190600.1.CDS.7;Parent=LotjaGi3g1v0190600.1
LjG1.1_chr3	PGSB	exon	27593794	27593854	.	+	.	ID=LotjaGi3g1v0190600.1.exon.8;Parent=LotjaGi3g1v0190600.1
LjG1.1_chr3	PGSB	CDS	27593794	27593854	.	+	0	ID=LotjaGi3g1v0190600.1.CDS.8;Parent=LotjaGi3g1v0190600.1
LjG1.1_chr3	PGSB	exon	27594021	27594046	.	+	.	ID=LotjaGi3g1v0190600.1.exon.9;Parent=LotjaGi3g1v0190600.1
LjG1.1_chr3	PGSB	CDS	27594021	27594046	.	+	2	ID=LotjaGi3g1v0190600.1.CDS.9;Parent=LotjaGi3g1v0190600.1
LjG1.1_chr3	PGSB	exon	27594136	27594213	.	+	.	ID=LotjaGi3g1v0190600.1.exon.10;Parent=LotjaGi3g1v0190600.1
LjG1.1_chr3	PGSB	CDS	27594136	27594213	.	+	0	ID=LotjaGi3g1v0190600.1.CDS.10;Parent=LotjaGi3g1v0190600.1
LjG1.1_chr3	PGSB	exon	27594362	27594442	.	+	.	ID=LotjaGi3g1v0190600.1.exon.11;Parent=LotjaGi3g1v0190600.1
LjG1.1_chr3	PGSB	CDS	27594362	27594442	.	+	0	ID=LotjaGi3g1v0190600.1.CDS.11;Parent=LotjaGi3g1v0190600.1
LjG1.1_chr3	PGSB	exon	27594540	27594605	.	+	.	ID=LotjaGi3g1v0190600.1.exon.12;Parent=LotjaGi3g1v0190600.1
LjG1.1_chr3	PGSB	CDS	27594540	27594605	.	+	0	ID=LotjaGi3g1v0190600.1.CDS.12;Parent=LotjaGi3g1v0190600.1
LjG1.1_chr3	PGSB	CDS	27594704	27594877	.	+	0	ID=LotjaGi3g1v0190600.1.CDS.13;Parent=LotjaGi3g1v0190600.1
LjG1.1_chr3	PGSB	exon	27594704	27599658	.	+	.	ID=LotjaGi3g1v0190600.1.exon.13;Parent=LotjaGi3g1v0190600.1
LjG1.1_chr3	PGSB	three_prime_UTR	27594878	27599658	.	+	.	ID=LotjaGi3g1v0190600.1.three_prime_UTR.2;Parent=LotjaGi3g1v0190600.1
LjG1.1_chr3	PGSB	mRNA	27591077	27599658	.	+	.	ID=LotjaGi3g1v0190600.2;Parent=LotjaGi3g1v0190600;description=Syntaxin, putative;ahrdqual=***;GO=GO:0016020,GO:0016021,GO:0016192;IPR=IPR000727,IPR010989,IPR006011;Pfam=PF05739,SSF47661,PF00804;te-related=0
LjG1.1_chr3	PGSB	five_prime_UTR	27591077	27591564	.	+	.	ID=LotjaGi3g1v0190600.2.five_prime_UTR.1;Parent=LotjaGi3g1v0190600.2
LjG1.1_chr3	PGSB	exon	27591077	27591582	.	+	.	ID=LotjaGi3g1v0190600.2.exon.1;Parent=LotjaGi3g1v0190600.2
LjG1.1_chr3	PGSB	CDS	27591565	27591582	.	+	0	ID=LotjaGi3g1v0190600.2.CDS.1;Parent=LotjaGi3g1v0190600.2
LjG1.1_chr3	PGSB	exon	27592324	27592440	.	+	.	ID=LotjaGi3g1v0190600.2.exon.2;Parent=LotjaGi3g1v0190600.2
LjG1.1_chr3	PGSB	CDS	27592324	27592440	.	+	0	ID=LotjaGi3g1v0190600.2.CDS.2;Parent=LotjaGi3g1v0190600.2
LjG1.1_chr3	PGSB	exon	27592857	27592913	.	+	.	ID=LotjaGi3g1v0190600.2.exon.3;Parent=LotjaGi3g1v0190600.2
LjG1.1_chr3	PGSB	CDS	27592857	27592913	.	+	0	ID=LotjaGi3g1v0190600.2.CDS.3;Parent=LotjaGi3g1v0190600.2
LjG1.1_chr3	PGSB	exon	27593003	27593051	.	+	.	ID=LotjaGi3g1v0190600.2.exon.4;Parent=LotjaGi3g1v0190600.2
LjG1.1_chr3	PGSB	CDS	27593003	27593051	.	+	0	ID=LotjaGi3g1v0190600.2.CDS.4;Parent=LotjaGi3g1v0190600.2
LjG1.1_chr3	PGSB	exon	27593333	27593421	.	+	.	ID=LotjaGi3g1v0190600.2.exon.5;Parent=LotjaGi3g1v0190600.2
LjG1.1_chr3	PGSB	CDS	27593333	27593421	.	+	2	ID=LotjaGi3g1v0190600.2.CDS.5;Parent=LotjaGi3g1v0190600.2
LjG1.1_chr3	PGSB	exon	27593504	27593577	.	+	.	ID=LotjaGi3g1v0190600.2.exon.6;Parent=LotjaGi3g1v0190600.2
LjG1.1_chr3	PGSB	CDS	27593504	27593577	.	+	0	ID=LotjaGi3g1v0190600.2.CDS.6;Parent=LotjaGi3g1v0190600.2
LjG1.1_chr3	PGSB	exon	27593669	27593711	.	+	.	ID=LotjaGi3g1v0190600.2.exon.7;Parent=LotjaGi3g1v0190600.2
LjG1.1_chr3	PGSB	CDS	27593669	27593711	.	+	1	ID=LotjaGi3g1v0190600.2.CDS.7;Parent=LotjaGi3g1v0190600.2
LjG1.1_chr3	PGSB	exon	27593794	27593854	.	+	.	ID=LotjaGi3g1v0190600.2.exon.8;Parent=LotjaGi3g1v0190600.2
LjG1.1_chr3	PGSB	CDS	27593794	27593854	.	+	0	ID=LotjaGi3g1v0190600.2.CDS.8;Parent=LotjaGi3g1v0190600.2
LjG1.1_chr3	PGSB	exon	27594021	27594046	.	+	.	ID=LotjaGi3g1v0190600.2.exon.9;Parent=LotjaGi3g1v0190600.2
LjG1.1_chr3	PGSB	CDS	27594021	27594046	.	+	2	ID=LotjaGi3g1v0190600.2.CDS.9;Parent=LotjaGi3g1v0190600.2
LjG1.1_chr3	PGSB	exon	27594136	27594213	.	+	.	ID=LotjaGi3g1v0190600.2.exon.10;Parent=LotjaGi3g1v0190600.2
LjG1.1_chr3	PGSB	CDS	27594136	27594213	.	+	0	ID=LotjaGi3g1v0190600.2.CDS.10;Parent=LotjaGi3g1v0190600.2
LjG1.1_chr3	PGSB	exon	27594362	27594442	.	+	.	ID=LotjaGi3g1v0190600.2.exon.11;Parent=LotjaGi3g1v0190600.2
LjG1.1_chr3	PGSB	CDS	27594362	27594442	.	+	0	ID=LotjaGi3g1v0190600.2.CDS.11;Parent=LotjaGi3g1v0190600.2
LjG1.1_chr3	PGSB	exon	27594540	27594605	.	+	.	ID=LotjaGi3g1v0190600.2.exon.12;Parent=LotjaGi3g1v0190600.2
LjG1.1_chr3	PGSB	CDS	27594540	27594605	.	+	0	ID=LotjaGi3g1v0190600.2.CDS.12;Parent=LotjaGi3g1v0190600.2
LjG1.1_chr3	PGSB	CDS	27597122	27597283	.	+	0	ID=LotjaGi3g1v0190600.2.CDS.13;Parent=LotjaGi3g1v0190600.2
LjG1.1_chr3	PGSB	exon	27597122	27599658	.	+	.	ID=LotjaGi3g1v0190600.2.exon.13;Parent=LotjaGi3g1v0190600.2
LjG1.1_chr3	PGSB	three_prime_UTR	27597284	27599658	.	+	.	ID=LotjaGi3g1v0190600.2.three_prime_UTR.2;Parent=LotjaGi3g1v0190600.2
###
LjG1.1_chr3	PGSB	three_prime_UTR	27597284	27599658	.	+	.	ID=LotjaGi3g1v0190600.2.three_prime_UTR.2;Parent=LotjaGi3g1v0190600.2
LjG1.1_chr3	PGSB	gene	27596917	27599652	.	-	.	ID=LotjaGi3g1v0190700_LC
LjG1.1_chr3	PGSB	mRNA	27596917	27599652	.	-	.	ID=LotjaGi3g1v0190700_LC.1;Parent=LotjaGi3g1v0190700_LC;description=RNA dependent RNA polymerase;ahrdqual=--*;GO=GO:0000166,GO:0001172,GO:0003723,GO:0003968,GO:0005524,GO:0006351,GO:0006396,GO:0008174,GO:0016740,GO:0016779,GO:0016787,GO:0039694,GO:0080009;te-related=0
LjG1.1_chr3	PGSB	three_prime_UTR	27596917	27598014	.	-	.	ID=LotjaGi3g1v0190700_LC.1.three_prime_UTR.1;Parent=LotjaGi3g1v0190700_LC.1
LjG1.1_chr3	PGSB	exon	27596917	27598138	.	-	.	ID=LotjaGi3g1v0190700_LC.1.exon.1;Parent=LotjaGi3g1v0190700_LC.1
LjG1.1_chr3	PGSB	CDS	27598015	27598138	.	-	1	ID=LotjaGi3g1v0190700_LC.1.CDS.1;Parent=LotjaGi3g1v0190700_LC.1
LjG1.1_chr3	PGSB	CDS	27599457	27599650	.	-	0	ID=LotjaGi3g1v0190700_LC.1.CDS.2;Parent=LotjaGi3g1v0190700_LC.1
LjG1.1_chr3	PGSB	exon	27599457	27599652	.	-	.	ID=LotjaGi3g1v0190700_LC.1.exon.2;Parent=LotjaGi3g1v0190700_LC.1
LjG1.1_chr3	PGSB	five_prime_UTR	27599651	27599652	.	-	.	ID=LotjaGi3g1v0190700_LC.1.five_prime_UTR.2;Parent=LotjaGi3g1v0190700_LC.1
###
LjG1.1_chr3	PGSB	five_prime_UTR	27599651	27599652	.	-	.	ID=LotjaGi3g1v0190700_LC.1.five_prime_UTR.2;Parent=LotjaGi3g1v0190700_LC.1
LjG1.1_chr3	PGSB	gene	27605799	27608442	.	+	.	ID=LotjaGi3g1v0190800
LjG1.1_chr3	PGSB	mRNA	27605967	27608395	.	+	.	ID=LotjaGi3g1v0190800.1;Parent=LotjaGi3g1v0190800;description=Leucine-rich repeat receptor-like protein kinase family protein;ahrdqual=*-*;IPR=IPR013210,IPR032675;Pfam=PF08263,SSF52058;te-related=0
LjG1.1_chr3	PGSB	five_prime_UTR	27605967	27606054	.	+	.	ID=LotjaGi3g1v0190800.1.five_prime_UTR.1;Parent=LotjaGi3g1v0190800.1
LjG1.1_chr3	PGSB	exon	27605967	27606578	.	+	.	ID=LotjaGi3g1v0190800.1.exon.1;Parent=LotjaGi3g1v0190800.1
LjG1.1_chr3	PGSB	CDS	27606055	27606534	.	+	0	ID=LotjaGi3g1v0190800.1.CDS.1;Parent=LotjaGi3g1v0190800.1
LjG1.1_chr3	PGSB	three_prime_UTR	27606535	27606578	.	+	.	ID=LotjaGi3g1v0190800.1.three_prime_UTR.2;Parent=LotjaGi3g1v0190800.1
LjG1.1_chr3	PGSB	exon	27608208	27608395	.	+	.	ID=LotjaGi3g1v0190800.1.exon.2;Parent=LotjaGi3g1v0190800.1
LjG1.1_chr3	PGSB	three_prime_UTR	27608208	27608395	.	+	.	ID=LotjaGi3g1v0190800.1.three_prime_UTR.3;Parent=LotjaGi3g1v0190800.1
###
LjG1.1_chr3	PGSB	three_prime_UTR	27608208	27608395	.	+	.	ID=LotjaGi3g1v0190800.1.three_prime_UTR.3;Parent=LotjaGi3g1v0190800.1
LjG1.1_chr3	PGSB	gene	27647645	27651069	.	+	.	ID=LotjaGi3g1v0190900
LjG1.1_chr3	PGSB	mRNA	27647645	27651069	.	+	.	ID=LotjaGi3g1v0190900.1;Parent=LotjaGi3g1v0190900;description=APO protein;ahrdqual=***;GO=GO:0003723;IPR=IPR023342,IPR023342;Pfam=PF05634,PF05634;te-related=0
LjG1.1_chr3	PGSB	five_prime_UTR	27647645	27647813	.	+	.	ID=LotjaGi3g1v0190900.1.five_prime_UTR.1;Parent=LotjaGi3g1v0190900.1
LjG1.1_chr3	PGSB	exon	27647645	27648073	.	+	.	ID=LotjaGi3g1v0190900.1.exon.1;Parent=LotjaGi3g1v0190900.1
LjG1.1_chr3	PGSB	CDS	27647814	27648073	.	+	0	ID=LotjaGi3g1v0190900.1.CDS.1;Parent=LotjaGi3g1v0190900.1
LjG1.1_chr3	PGSB	CDS	27648783	27649533	.	+	1	ID=LotjaGi3g1v0190900.1.CDS.2;Parent=LotjaGi3g1v0190900.1
LjG1.1_chr3	PGSB	exon	27648783	27649651	.	+	.	ID=LotjaGi3g1v0190900.1.exon.2;Parent=LotjaGi3g1v0190900.1
LjG1.1_chr3	PGSB	three_prime_UTR	27649534	27649651	.	+	.	ID=LotjaGi3g1v0190900.1.three_prime_UTR.2;Parent=LotjaGi3g1v0190900.1
LjG1.1_chr3	PGSB	exon	27649761	27651069	.	+	.	ID=LotjaGi3g1v0190900.1.exon.3;Parent=LotjaGi3g1v0190900.1
LjG1.1_chr3	PGSB	three_prime_UTR	27649761	27651069	.	+	.	ID=LotjaGi3g1v0190900.1.three_prime_UTR.3;Parent=LotjaGi3g1v0190900.1
LjG1.1_chr3	PGSB	mRNA	27647823	27649551	.	+	.	ID=LotjaGi3g1v0190900.2;Parent=LotjaGi3g1v0190900;description=APO protein;ahrdqual=***;GO=GO:0003723;IPR=IPR023342,IPR023342;Pfam=PF05634,PF05634;te-related=0
LjG1.1_chr3	PGSB	exon	27647823	27648073	.	+	.	ID=LotjaGi3g1v0190900.2.exon.1;Parent=LotjaGi3g1v0190900.2
LjG1.1_chr3	PGSB	CDS	27647928	27648073	.	+	0	ID=LotjaGi3g1v0190900.2.CDS.1;Parent=LotjaGi3g1v0190900.2
LjG1.1_chr3	PGSB	CDS	27648783	27649533	.	+	1	ID=LotjaGi3g1v0190900.2.CDS.2;Parent=LotjaGi3g1v0190900.2
LjG1.1_chr3	PGSB	exon	27648783	27649551	.	+	.	ID=LotjaGi3g1v0190900.2.exon.2;Parent=LotjaGi3g1v0190900.2
###
LjG1.1_chr3	PGSB	exon	27648783	27649551	.	+	.	ID=LotjaGi3g1v0190900.2.exon.2;Parent=LotjaGi3g1v0190900.2
LjG1.1_chr3	PGSB	gene	27651132	27653001	.	-	.	ID=LotjaGi3g1v0191000
LjG1.1_chr3	PGSB	mRNA	27651132	27653001	.	-	.	ID=LotjaGi3g1v0191000.1;Parent=LotjaGi3g1v0191000;description=Polyubiquitin;ahrdqual=***;IPR=IPR000626,IPR000626,IPR000626,IPR029071,IPR029071,IPR029071;Pfam=PF00240,PF00240,PF00240,SSF54236,SSF54236,SSF54236;te-related=0
LjG1.1_chr3	PGSB	three_prime_UTR	27651132	27651235	.	-	.	ID=LotjaGi3g1v0191000.1.three_prime_UTR.1;Parent=LotjaGi3g1v0191000.1
LjG1.1_chr3	PGSB	exon	27651132	27653001	.	-	.	ID=LotjaGi3g1v0191000.1.exon.1;Parent=LotjaGi3g1v0191000.1
LjG1.1_chr3	PGSB	CDS	27651236	27651997	.	-	0	ID=LotjaGi3g1v0191000.1.CDS.1;Parent=LotjaGi3g1v0191000.1
LjG1.1_chr3	PGSB	five_prime_UTR	27651998	27653001	.	-	.	ID=LotjaGi3g1v0191000.1.five_prime_UTR.2;Parent=LotjaGi3g1v0191000.1
###
LjG1.1_chr3	PGSB	five_prime_UTR	27651998	27653001	.	-	.	ID=LotjaGi3g1v0191000.1.five_prime_UTR.2;Parent=LotjaGi3g1v0191000.1
LjG1.1_chr3	PGSB	gene	27655621	27657804	.	-	.	ID=LotjaGi3g1v0191100_LC
LjG1.1_chr3	PGSB	mRNA	27655621	27657804	.	-	.	ID=LotjaGi3g1v0191100_LC.1;Parent=LotjaGi3g1v0191100_LC;description=6-phosphogluconolactonase 1;ahrdqual=--*;te-related=0
LjG1.1_chr3	PGSB	three_prime_UTR	27655621	27655630	.	-	.	ID=LotjaGi3g1v0191100_LC.1.three_prime_UTR.1;Parent=LotjaGi3g1v0191100_LC.1
LjG1.1_chr3	PGSB	exon	27655621	27657804	.	-	.	ID=LotjaGi3g1v0191100_LC.1.exon.1;Parent=LotjaGi3g1v0191100_LC.1
LjG1.1_chr3	PGSB	CDS	27655631	27656071	.	-	0	ID=LotjaGi3g1v0191100_LC.1.CDS.1;Parent=LotjaGi3g1v0191100_LC.1
LjG1.1_chr3	PGSB	five_prime_UTR	27656072	27657804	.	-	.	ID=LotjaGi3g1v0191100_LC.1.five_prime_UTR.2;Parent=LotjaGi3g1v0191100_LC.1
###
LjG1.1_chr3	PGSB	five_prime_UTR	27656072	27657804	.	-	.	ID=LotjaGi3g1v0191100_LC.1.five_prime_UTR.2;Parent=LotjaGi3g1v0191100_LC.1
LjG1.1_chr3	PGSB	gene	27698157	27700512	.	+	.	ID=LotjaGi3g1v0191200
LjG1.1_chr3	PGSB	mRNA	27698157	27700512	.	+	.	ID=LotjaGi3g1v0191200.1;Parent=LotjaGi3g1v0191200;description=Peroxidase;ahrdqual=***;GO=GO:0004601,GO:0005576,GO:0006979,GO:0009505,GO:0009506,GO:0009664,GO:0016491,GO:0020037,GO:0042744,GO:0046872,GO:0055114,GO:0098869;IPR=IPR010255,IPR002016;Pfam=SSF48113,PF00141;te-related=0
LjG1.1_chr3	PGSB	five_prime_UTR	27698157	27698497	.	+	.	ID=LotjaGi3g1v0191200.1.five_prime_UTR.1;Parent=LotjaGi3g1v0191200.1
LjG1.1_chr3	PGSB	exon	27698157	27698713	.	+	.	ID=LotjaGi3g1v0191200.1.exon.1;Parent=LotjaGi3g1v0191200.1
LjG1.1_chr3	PGSB	CDS	27698498	27698713	.	+	0	ID=LotjaGi3g1v0191200.1.CDS.1;Parent=LotjaGi3g1v0191200.1
LjG1.1_chr3	PGSB	exon	27698803	27698991	.	+	.	ID=LotjaGi3g1v0191200.1.exon.2;Parent=LotjaGi3g1v0191200.1
LjG1.1_chr3	PGSB	CDS	27698803	27698991	.	+	0	ID=LotjaGi3g1v0191200.1.CDS.2;Parent=LotjaGi3g1v0191200.1
LjG1.1_chr3	PGSB	exon	27699379	27699541	.	+	.	ID=LotjaGi3g1v0191200.1.exon.3;Parent=LotjaGi3g1v0191200.1
LjG1.1_chr3	PGSB	CDS	27699379	27699541	.	+	0	ID=LotjaGi3g1v0191200.1.CDS.3;Parent=LotjaGi3g1v0191200.1
LjG1.1_chr3	PGSB	CDS	27699747	27700162	.	+	2	ID=LotjaGi3g1v0191200.1.CDS.4;Parent=LotjaGi3g1v0191200.1
LjG1.1_chr3	PGSB	exon	27699747	27700512	.	+	.	ID=LotjaGi3g1v0191200.1.exon.4;Parent=LotjaGi3g1v0191200.1
LjG1.1_chr3	PGSB	three_prime_UTR	27700163	27700512	.	+	.	ID=LotjaGi3g1v0191200.1.three_prime_UTR.2;Parent=LotjaGi3g1v0191200.1
###
LjG1.1_chr3	PGSB	three_prime_UTR	27700163	27700512	.	+	.	ID=LotjaGi3g1v0191200.1.three_prime_UTR.2;Parent=LotjaGi3g1v0191200.1
LjG1.1_chr3	PGSB	gene	27704521	27710749	.	-	.	ID=LotjaGi3g1v0191300
LjG1.1_chr3	PGSB	mRNA	27704521	27710749	.	-	.	ID=LotjaGi3g1v0191300.1;Parent=LotjaGi3g1v0191300;description=Histone-lysine N-methyltransferase;ahrdqual=***;GO=GO:0008168,GO:0016740,GO:0032259;IPR=IPR002893,IPR001214;Pfam=SSF144232,PF01753,PF00856,SSF82199,SSF82199;te-related=0
LjG1.1_chr3	PGSB	three_prime_UTR	27704521	27704894	.	-	.	ID=LotjaGi3g1v0191300.1.three_prime_UTR.1;Parent=LotjaGi3g1v0191300.1
LjG1.1_chr3	PGSB	exon	27704521	27705005	.	-	.	ID=LotjaGi3g1v0191300.1.exon.1;Parent=LotjaGi3g1v0191300.1
LjG1.1_chr3	PGSB	CDS	27704895	27705005	.	-	0	ID=LotjaGi3g1v0191300.1.CDS.1;Parent=LotjaGi3g1v0191300.1
LjG1.1_chr3	PGSB	exon	27705220	27705276	.	-	.	ID=LotjaGi3g1v0191300.1.exon.2;Parent=LotjaGi3g1v0191300.1
LjG1.1_chr3	PGSB	CDS	27705220	27705276	.	-	0	ID=LotjaGi3g1v0191300.1.CDS.2;Parent=LotjaGi3g1v0191300.1
LjG1.1_chr3	PGSB	exon	27705792	27705868	.	-	.	ID=LotjaGi3g1v0191300.1.exon.3;Parent=LotjaGi3g1v0191300.1
LjG1.1_chr3	PGSB	CDS	27705792	27705868	.	-	2	ID=LotjaGi3g1v0191300.1.CDS.3;Parent=LotjaGi3g1v0191300.1
LjG1.1_chr3	PGSB	exon	27706467	27706536	.	-	.	ID=LotjaGi3g1v0191300.1.exon.4;Parent=LotjaGi3g1v0191300.1
LjG1.1_chr3	PGSB	CDS	27706467	27706536	.	-	0	ID=LotjaGi3g1v0191300.1.CDS.4;Parent=LotjaGi3g1v0191300.1
LjG1.1_chr3	PGSB	exon	27706614	27706683	.	-	.	ID=LotjaGi3g1v0191300.1.exon.5;Parent=LotjaGi3g1v0191300.1
LjG1.1_chr3	PGSB	CDS	27706614	27706683	.	-	1	ID=LotjaGi3g1v0191300.1.CDS.5;Parent=LotjaGi3g1v0191300.1
LjG1.1_chr3	PGSB	exon	27706876	27706930	.	-	.	ID=LotjaGi3g1v0191300.1.exon.6;Parent=LotjaGi3g1v0191300.1
LjG1.1_chr3	PGSB	CDS	27706876	27706930	.	-	2	ID=LotjaGi3g1v0191300.1.CDS.6;Parent=LotjaGi3g1v0191300.1
LjG1.1_chr3	PGSB	exon	27707043	27707091	.	-	.	ID=LotjaGi3g1v0191300.1.exon.7;Parent=LotjaGi3g1v0191300.1
LjG1.1_chr3	PGSB	CDS	27707043	27707091	.	-	0	ID=LotjaGi3g1v0191300.1.CDS.7;Parent=LotjaGi3g1v0191300.1
LjG1.1_chr3	PGSB	exon	27707167	27707254	.	-	.	ID=LotjaGi3g1v0191300.1.exon.8;Parent=LotjaGi3g1v0191300.1
LjG1.1_chr3	PGSB	CDS	27707167	27707254	.	-	1	ID=LotjaGi3g1v0191300.1.CDS.8;Parent=LotjaGi3g1v0191300.1
LjG1.1_chr3	PGSB	exon	27708218	27708369	.	-	.	ID=LotjaGi3g1v0191300.1.exon.9;Parent=LotjaGi3g1v0191300.1
LjG1.1_chr3	PGSB	CDS	27708218	27708369	.	-	0	ID=LotjaGi3g1v0191300.1.CDS.9;Parent=LotjaGi3g1v0191300.1
LjG1.1_chr3	PGSB	exon	27708831	27708862	.	-	.	ID=LotjaGi3g1v0191300.1.exon.10;Parent=LotjaGi3g1v0191300.1
LjG1.1_chr3	PGSB	CDS	27708831	27708862	.	-	2	ID=LotjaGi3g1v0191300.1.CDS.10;Parent=LotjaGi3g1v0191300.1
LjG1.1_chr3	PGSB	exon	27708971	27709083	.	-	.	ID=LotjaGi3g1v0191300.1.exon.11;Parent=LotjaGi3g1v0191300.1
LjG1.1_chr3	PGSB	CDS	27708971	27709083	.	-	1	ID=LotjaGi3g1v0191300.1.CDS.11;Parent=LotjaGi3g1v0191300.1
LjG1.1_chr3	PGSB	exon	27709647	27709987	.	-	.	ID=LotjaGi3g1v0191300.1.exon.12;Parent=LotjaGi3g1v0191300.1
LjG1.1_chr3	PGSB	CDS	27709647	27709987	.	-	0	ID=LotjaGi3g1v0191300.1.CDS.12;Parent=LotjaGi3g1v0191300.1
LjG1.1_chr3	PGSB	exon	27710082	27710167	.	-	.	ID=LotjaGi3g1v0191300.1.exon.13;Parent=LotjaGi3g1v0191300.1
LjG1.1_chr3	PGSB	CDS	27710082	27710167	.	-	2	ID=LotjaGi3g1v0191300.1.CDS.13;Parent=LotjaGi3g1v0191300.1
LjG1.1_chr3	PGSB	exon	27710309	27710384	.	-	.	ID=LotjaGi3g1v0191300.1.exon.14;Parent=LotjaGi3g1v0191300.1
LjG1.1_chr3	PGSB	CDS	27710309	27710384	.	-	0	ID=LotjaGi3g1v0191300.1.CDS.14;Parent=LotjaGi3g1v0191300.1
LjG1.1_chr3	PGSB	CDS	27710466	27710549	.	-	0	ID=LotjaGi3g1v0191300.1.CDS.15;Parent=LotjaGi3g1v0191300.1
LjG1.1_chr3	PGSB	exon	27710466	27710749	.	-	.	ID=LotjaGi3g1v0191300.1.exon.15;Parent=LotjaGi3g1v0191300.1
LjG1.1_chr3	PGSB	five_prime_UTR	27710550	27710749	.	-	.	ID=LotjaGi3g1v0191300.1.five_prime_UTR.2;Parent=LotjaGi3g1v0191300.1
###
LjG1.1_chr3	PGSB	five_prime_UTR	27710550	27710749	.	-	.	ID=LotjaGi3g1v0191300.1.five_prime_UTR.2;Parent=LotjaGi3g1v0191300.1
LjG1.1_chr3	PGSB	gene	27712202	27717682	.	-	.	ID=LotjaGi3g1v0191400
LjG1.1_chr3	PGSB	mRNA	27712202	27717682	.	-	.	ID=LotjaGi3g1v0191400.1;Parent=LotjaGi3g1v0191400;description=Peroxisome biogenesis protein 22;ahrdqual=***;te-related=0
LjG1.1_chr3	PGSB	three_prime_UTR	27712202	27713481	.	-	.	ID=LotjaGi3g1v0191400.1.three_prime_UTR.1;Parent=LotjaGi3g1v0191400.1
LjG1.1_chr3	PGSB	exon	27712202	27713586	.	-	.	ID=LotjaGi3g1v0191400.1.exon.1;Parent=LotjaGi3g1v0191400.1
LjG1.1_chr3	PGSB	CDS	27713482	27713586	.	-	0	ID=LotjaGi3g1v0191400.1.CDS.1;Parent=LotjaGi3g1v0191400.1
LjG1.1_chr3	PGSB	exon	27713727	27713828	.	-	.	ID=LotjaGi3g1v0191400.1.exon.2;Parent=LotjaGi3g1v0191400.1
LjG1.1_chr3	PGSB	CDS	27713727	27713828	.	-	0	ID=LotjaGi3g1v0191400.1.CDS.2;Parent=LotjaGi3g1v0191400.1
LjG1.1_chr3	PGSB	exon	27714662	27714727	.	-	.	ID=LotjaGi3g1v0191400.1.exon.3;Parent=LotjaGi3g1v0191400.1
LjG1.1_chr3	PGSB	CDS	27714662	27714727	.	-	0	ID=LotjaGi3g1v0191400.1.CDS.3;Parent=LotjaGi3g1v0191400.1
LjG1.1_chr3	PGSB	exon	27715187	27715288	.	-	.	ID=LotjaGi3g1v0191400.1.exon.4;Parent=LotjaGi3g1v0191400.1
LjG1.1_chr3	PGSB	CDS	27715187	27715288	.	-	0	ID=LotjaGi3g1v0191400.1.CDS.4;Parent=LotjaGi3g1v0191400.1
LjG1.1_chr3	PGSB	exon	27715375	27715431	.	-	.	ID=LotjaGi3g1v0191400.1.exon.5;Parent=LotjaGi3g1v0191400.1
LjG1.1_chr3	PGSB	CDS	27715375	27715431	.	-	0	ID=LotjaGi3g1v0191400.1.CDS.5;Parent=LotjaGi3g1v0191400.1
LjG1.1_chr3	PGSB	exon	27716407	27716454	.	-	.	ID=LotjaGi3g1v0191400.1.exon.6;Parent=LotjaGi3g1v0191400.1
LjG1.1_chr3	PGSB	CDS	27716407	27716454	.	-	0	ID=LotjaGi3g1v0191400.1.CDS.6;Parent=LotjaGi3g1v0191400.1
LjG1.1_chr3	PGSB	exon	27716615	27716857	.	-	.	ID=LotjaGi3g1v0191400.1.exon.7;Parent=LotjaGi3g1v0191400.1
LjG1.1_chr3	PGSB	CDS	27716615	27716857	.	-	0	ID=LotjaGi3g1v0191400.1.CDS.7;Parent=LotjaGi3g1v0191400.1
LjG1.1_chr3	PGSB	CDS	27717371	27717502	.	-	0	ID=LotjaGi3g1v0191400.1.CDS.8;Parent=LotjaGi3g1v0191400.1
LjG1.1_chr3	PGSB	exon	27717371	27717682	.	-	.	ID=LotjaGi3g1v0191400.1.exon.8;Parent=LotjaGi3g1v0191400.1
LjG1.1_chr3	PGSB	five_prime_UTR	27717503	27717682	.	-	.	ID=LotjaGi3g1v0191400.1.five_prime_UTR.2;Parent=LotjaGi3g1v0191400.1
###
LjG1.1_chr3	PGSB	five_prime_UTR	27717503	27717682	.	-	.	ID=LotjaGi3g1v0191400.1.five_prime_UTR.2;Parent=LotjaGi3g1v0191400.1
LjG1.1_chr3	PGSB	gene	27728181	27730108	.	-	.	ID=LotjaGi3g1v0191500
LjG1.1_chr3	PGSB	mRNA	27728181	27730108	.	-	.	ID=LotjaGi3g1v0191500.1;Parent=LotjaGi3g1v0191500;description=Cyclin family protein;ahrdqual=***;GO=GO:0000079,GO:0019901;IPR=IPR013922,IPR013763;Pfam=PF08613,SSF47954;te-related=0
LjG1.1_chr3	PGSB	three_prime_UTR	27728181	27728649	.	-	.	ID=LotjaGi3g1v0191500.1.three_prime_UTR.1;Parent=LotjaGi3g1v0191500.1
LjG1.1_chr3	PGSB	exon	27728181	27728929	.	-	.	ID=LotjaGi3g1v0191500.1.exon.1;Parent=LotjaGi3g1v0191500.1
LjG1.1_chr3	PGSB	CDS	27728650	27728929	.	-	1	ID=LotjaGi3g1v0191500.1.CDS.1;Parent=LotjaGi3g1v0191500.1
LjG1.1_chr3	PGSB	CDS	27729526	27729941	.	-	0	ID=LotjaGi3g1v0191500.1.CDS.2;Parent=LotjaGi3g1v0191500.1
LjG1.1_chr3	PGSB	exon	27729526	27730108	.	-	.	ID=LotjaGi3g1v0191500.1.exon.2;Parent=LotjaGi3g1v0191500.1
LjG1.1_chr3	PGSB	five_prime_UTR	27729942	27730108	.	-	.	ID=LotjaGi3g1v0191500.1.five_prime_UTR.2;Parent=LotjaGi3g1v0191500.1
###
LjG1.1_chr3	PGSB	five_prime_UTR	27729942	27730108	.	-	.	ID=LotjaGi3g1v0191500.1.five_prime_UTR.2;Parent=LotjaGi3g1v0191500.1
LjG1.1_chr3	PGSB	gene	27730243	27738741	.	-	.	ID=LotjaGi3g1v0191600
LjG1.1_chr3	PGSB	mRNA	27730243	27738741	.	-	.	ID=LotjaGi3g1v0191600.1;Parent=LotjaGi3g1v0191600;description=SPX and EXS domain-containing protein 1;ahrdqual=***;GO=GO:0008934,GO:0016020,GO:0016021,GO:0016311,GO:0016787,GO:0052832,GO:0052833,GO:0052834;IPR=IPR004342;Pfam=PF03124;te-related=0
LjG1.1_chr3	PGSB	three_prime_UTR	27730243	27731110	.	-	.	ID=LotjaGi3g1v0191600.1.three_prime_UTR.1;Parent=LotjaGi3g1v0191600.1
LjG1.1_chr3	PGSB	exon	27730243	27731359	.	-	.	ID=LotjaGi3g1v0191600.1.exon.1;Parent=LotjaGi3g1v0191600.1
LjG1.1_chr3	PGSB	CDS	27731111	27731359	.	-	0	ID=LotjaGi3g1v0191600.1.CDS.1;Parent=LotjaGi3g1v0191600.1
LjG1.1_chr3	PGSB	exon	27731773	27731842	.	-	.	ID=LotjaGi3g1v0191600.1.exon.2;Parent=LotjaGi3g1v0191600.1
LjG1.1_chr3	PGSB	CDS	27731773	27731842	.	-	1	ID=LotjaGi3g1v0191600.1.CDS.2;Parent=LotjaGi3g1v0191600.1
LjG1.1_chr3	PGSB	exon	27732053	27732218	.	-	.	ID=LotjaGi3g1v0191600.1.exon.3;Parent=LotjaGi3g1v0191600.1
LjG1.1_chr3	PGSB	CDS	27732053	27732218	.	-	2	ID=LotjaGi3g1v0191600.1.CDS.3;Parent=LotjaGi3g1v0191600.1
LjG1.1_chr3	PGSB	exon	27733149	27733299	.	-	.	ID=LotjaGi3g1v0191600.1.exon.4;Parent=LotjaGi3g1v0191600.1
LjG1.1_chr3	PGSB	CDS	27733149	27733299	.	-	0	ID=LotjaGi3g1v0191600.1.CDS.4;Parent=LotjaGi3g1v0191600.1
LjG1.1_chr3	PGSB	exon	27733735	27733782	.	-	.	ID=LotjaGi3g1v0191600.1.exon.5;Parent=LotjaGi3g1v0191600.1
LjG1.1_chr3	PGSB	CDS	27733735	27733782	.	-	0	ID=LotjaGi3g1v0191600.1.CDS.5;Parent=LotjaGi3g1v0191600.1
LjG1.1_chr3	PGSB	exon	27734376	27734429	.	-	.	ID=LotjaGi3g1v0191600.1.exon.6;Parent=LotjaGi3g1v0191600.1
LjG1.1_chr3	PGSB	CDS	27734376	27734429	.	-	0	ID=LotjaGi3g1v0191600.1.CDS.6;Parent=LotjaGi3g1v0191600.1
LjG1.1_chr3	PGSB	exon	27735130	27735243	.	-	.	ID=LotjaGi3g1v0191600.1.exon.7;Parent=LotjaGi3g1v0191600.1
LjG1.1_chr3	PGSB	CDS	27735130	27735243	.	-	0	ID=LotjaGi3g1v0191600.1.CDS.7;Parent=LotjaGi3g1v0191600.1
LjG1.1_chr3	PGSB	exon	27736086	27736181	.	-	.	ID=LotjaGi3g1v0191600.1.exon.8;Parent=LotjaGi3g1v0191600.1
LjG1.1_chr3	PGSB	CDS	27736086	27736181	.	-	0	ID=LotjaGi3g1v0191600.1.CDS.8;Parent=LotjaGi3g1v0191600.1
LjG1.1_chr3	PGSB	exon	27736804	27736920	.	-	.	ID=LotjaGi3g1v0191600.1.exon.9;Parent=LotjaGi3g1v0191600.1
LjG1.1_chr3	PGSB	CDS	27736804	27736920	.	-	0	ID=LotjaGi3g1v0191600.1.CDS.9;Parent=LotjaGi3g1v0191600.1
LjG1.1_chr3	PGSB	exon	27737079	27737171	.	-	.	ID=LotjaGi3g1v0191600.1.exon.10;Parent=LotjaGi3g1v0191600.1
LjG1.1_chr3	PGSB	CDS	27737079	27737171	.	-	0	ID=LotjaGi3g1v0191600.1.CDS.10;Parent=LotjaGi3g1v0191600.1
LjG1.1_chr3	PGSB	exon	27737305	27737343	.	-	.	ID=LotjaGi3g1v0191600.1.exon.11;Parent=LotjaGi3g1v0191600.1
LjG1.1_chr3	PGSB	CDS	27737305	27737343	.	-	0	ID=LotjaGi3g1v0191600.1.CDS.11;Parent=LotjaGi3g1v0191600.1
LjG1.1_chr3	PGSB	exon	27737809	27737942	.	-	.	ID=LotjaGi3g1v0191600.1.exon.12;Parent=LotjaGi3g1v0191600.1
LjG1.1_chr3	PGSB	CDS	27737809	27737942	.	-	2	ID=LotjaGi3g1v0191600.1.CDS.12;Parent=LotjaGi3g1v0191600.1
LjG1.1_chr3	PGSB	CDS	27738040	27738118	.	-	0	ID=LotjaGi3g1v0191600.1.CDS.13;Parent=LotjaGi3g1v0191600.1
LjG1.1_chr3	PGSB	exon	27738040	27738172	.	-	.	ID=LotjaGi3g1v0191600.1.exon.13;Parent=LotjaGi3g1v0191600.1
LjG1.1_chr3	PGSB	five_prime_UTR	27738119	27738172	.	-	.	ID=LotjaGi3g1v0191600.1.five_prime_UTR.2;Parent=LotjaGi3g1v0191600.1
LjG1.1_chr3	PGSB	exon	27738396	27738741	.	-	.	ID=LotjaGi3g1v0191600.1.exon.14;Parent=LotjaGi3g1v0191600.1
LjG1.1_chr3	PGSB	five_prime_UTR	27738396	27738741	.	-	.	ID=LotjaGi3g1v0191600.1.five_prime_UTR.3;Parent=LotjaGi3g1v0191600.1
LjG1.1_chr3	PGSB	mRNA	27732016	27732228	.	-	.	ID=LotjaGi3g1v0191600.2;Parent=LotjaGi3g1v0191600;description=SPX and EXS domain-containing protein 1;ahrdqual=*-*;GO=GO:0008934,GO:0016020,GO:0016021,GO:0016311,GO:0016787,GO:0052832,GO:0052833,GO:0052834;IPR=IPR004342;Pfam=PF03124;te-related=0
LjG1.1_chr3	PGSB	exon	27732016	27732228	.	-	.	ID=LotjaGi3g1v0191600.2.exon.1;Parent=LotjaGi3g1v0191600.2
LjG1.1_chr3	PGSB	CDS	27732016	27732228	.	-	0	ID=LotjaGi3g1v0191600.2.CDS.1;Parent=LotjaGi3g1v0191600.2
###
LjG1.1_chr3	PGSB	CDS	27732016	27732228	.	-	0	ID=LotjaGi3g1v0191600.2.CDS.1;Parent=LotjaGi3g1v0191600.2
LjG1.1_chr3	PGSB	gene	27747224	27752415	.	+	.	ID=LotjaGi3g1v0191700
LjG1.1_chr3	PGSB	mRNA	27747224	27752415	.	+	.	ID=LotjaGi3g1v0191700.1;Parent=LotjaGi3g1v0191700;description=CONSTANS-like zinc finger protein;ahrdqual=***;GO=GO:0005622,GO:0005634,GO:0008270;IPR=IPR010402;Pfam=PF06203;te-related=0
LjG1.1_chr3	PGSB	exon	27747224	27747427	.	+	.	ID=LotjaGi3g1v0191700.1.exon.1;Parent=LotjaGi3g1v0191700.1
LjG1.1_chr3	PGSB	five_prime_UTR	27747224	27747427	.	+	.	ID=LotjaGi3g1v0191700.1.five_prime_UTR.1;Parent=LotjaGi3g1v0191700.1
LjG1.1_chr3	PGSB	five_prime_UTR	27747647	27747844	.	+	.	ID=LotjaGi3g1v0191700.1.five_prime_UTR.2;Parent=LotjaGi3g1v0191700.1
LjG1.1_chr3	PGSB	exon	27747647	27748423	.	+	.	ID=LotjaGi3g1v0191700.1.exon.2;Parent=LotjaGi3g1v0191700.1
LjG1.1_chr3	PGSB	CDS	27747845	27748423	.	+	0	ID=LotjaGi3g1v0191700.1.CDS.1;Parent=LotjaGi3g1v0191700.1
LjG1.1_chr3	PGSB	exon	27749188	27749421	.	+	.	ID=LotjaGi3g1v0191700.1.exon.3;Parent=LotjaGi3g1v0191700.1
LjG1.1_chr3	PGSB	CDS	27749188	27749421	.	+	0	ID=LotjaGi3g1v0191700.1.CDS.2;Parent=LotjaGi3g1v0191700.1
LjG1.1_chr3	PGSB	exon	27749647	27749993	.	+	.	ID=LotjaGi3g1v0191700.1.exon.4;Parent=LotjaGi3g1v0191700.1
LjG1.1_chr3	PGSB	CDS	27749647	27749993	.	+	0	ID=LotjaGi3g1v0191700.1.CDS.3;Parent=LotjaGi3g1v0191700.1
LjG1.1_chr3	PGSB	CDS	27750933	27751059	.	+	1	ID=LotjaGi3g1v0191700.1.CDS.4;Parent=LotjaGi3g1v0191700.1
LjG1.1_chr3	PGSB	exon	27750933	27751116	.	+	.	ID=LotjaGi3g1v0191700.1.exon.5;Parent=LotjaGi3g1v0191700.1
LjG1.1_chr3	PGSB	three_prime_UTR	27751060	27751116	.	+	.	ID=LotjaGi3g1v0191700.1.three_prime_UTR.3;Parent=LotjaGi3g1v0191700.1
LjG1.1_chr3	PGSB	exon	27751301	27752415	.	+	.	ID=LotjaGi3g1v0191700.1.exon.6;Parent=LotjaGi3g1v0191700.1
LjG1.1_chr3	PGSB	three_prime_UTR	27751301	27752415	.	+	.	ID=LotjaGi3g1v0191700.1.three_prime_UTR.4;Parent=LotjaGi3g1v0191700.1
LjG1.1_chr3	PGSB	mRNA	27747224	27752415	.	+	.	ID=LotjaGi3g1v0191700.2;Parent=LotjaGi3g1v0191700;description=CONSTANS-like zinc finger protein;ahrdqual=***;GO=GO:0005622,GO:0005634,GO:0008270;IPR=IPR010402;Pfam=PF06203;te-related=0
LjG1.1_chr3	PGSB	exon	27747224	27747427	.	+	.	ID=LotjaGi3g1v0191700.2.exon.1;Parent=LotjaGi3g1v0191700.2
LjG1.1_chr3	PGSB	five_prime_UTR	27747224	27747427	.	+	.	ID=LotjaGi3g1v0191700.2.five_prime_UTR.1;Parent=LotjaGi3g1v0191700.2
LjG1.1_chr3	PGSB	five_prime_UTR	27747647	27747844	.	+	.	ID=LotjaGi3g1v0191700.2.five_prime_UTR.2;Parent=LotjaGi3g1v0191700.2
LjG1.1_chr3	PGSB	exon	27747647	27748423	.	+	.	ID=LotjaGi3g1v0191700.2.exon.2;Parent=LotjaGi3g1v0191700.2
LjG1.1_chr3	PGSB	CDS	27747845	27748423	.	+	0	ID=LotjaGi3g1v0191700.2.CDS.1;Parent=LotjaGi3g1v0191700.2
LjG1.1_chr3	PGSB	exon	27749194	27749421	.	+	.	ID=LotjaGi3g1v0191700.2.exon.3;Parent=LotjaGi3g1v0191700.2
LjG1.1_chr3	PGSB	CDS	27749194	27749421	.	+	0	ID=LotjaGi3g1v0191700.2.CDS.2;Parent=LotjaGi3g1v0191700.2
LjG1.1_chr3	PGSB	exon	27749647	27749993	.	+	.	ID=LotjaGi3g1v0191700.2.exon.4;Parent=LotjaGi3g1v0191700.2
LjG1.1_chr3	PGSB	CDS	27749647	27749993	.	+	0	ID=LotjaGi3g1v0191700.2.CDS.3;Parent=LotjaGi3g1v0191700.2
LjG1.1_chr3	PGSB	CDS	27750933	27751059	.	+	1	ID=LotjaGi3g1v0191700.2.CDS.4;Parent=LotjaGi3g1v0191700.2
LjG1.1_chr3	PGSB	exon	27750933	27751116	.	+	.	ID=LotjaGi3g1v0191700.2.exon.5;Parent=LotjaGi3g1v0191700.2
LjG1.1_chr3	PGSB	three_prime_UTR	27751060	27751116	.	+	.	ID=LotjaGi3g1v0191700.2.three_prime_UTR.3;Parent=LotjaGi3g1v0191700.2
LjG1.1_chr3	PGSB	exon	27751772	27752415	.	+	.	ID=LotjaGi3g1v0191700.2.exon.6;Parent=LotjaGi3g1v0191700.2
LjG1.1_chr3	PGSB	three_prime_UTR	27751772	27752415	.	+	.	ID=LotjaGi3g1v0191700.2.three_prime_UTR.4;Parent=LotjaGi3g1v0191700.2
###
LjG1.1_chr3	PGSB	three_prime_UTR	27751772	27752415	.	+	.	ID=LotjaGi3g1v0191700.2.three_prime_UTR.4;Parent=LotjaGi3g1v0191700.2
LjG1.1_chr3	PGSB	gene	27754392	27755982	.	-	.	ID=LotjaGi3g1v0191800
LjG1.1_chr3	PGSB	mRNA	27754392	27755982	.	-	.	ID=LotjaGi3g1v0191800.1;Parent=LotjaGi3g1v0191800;description=Zinc finger, B-box;ahrdqual=***;GO=GO:0005622,GO:0008270;te-related=0
LjG1.1_chr3	PGSB	exon	27754392	27754609	.	-	.	ID=LotjaGi3g1v0191800.1.exon.1;Parent=LotjaGi3g1v0191800.1
LjG1.1_chr3	PGSB	three_prime_UTR	27754392	27754609	.	-	.	ID=LotjaGi3g1v0191800.1.three_prime_UTR.1;Parent=LotjaGi3g1v0191800.1
LjG1.1_chr3	PGSB	three_prime_UTR	27755065	27755257	.	-	.	ID=LotjaGi3g1v0191800.1.three_prime_UTR.2;Parent=LotjaGi3g1v0191800.1
LjG1.1_chr3	PGSB	exon	27755065	27755982	.	-	.	ID=LotjaGi3g1v0191800.1.exon.2;Parent=LotjaGi3g1v0191800.1
LjG1.1_chr3	PGSB	CDS	27755258	27755626	.	-	0	ID=LotjaGi3g1v0191800.1.CDS.1;Parent=LotjaGi3g1v0191800.1
LjG1.1_chr3	PGSB	five_prime_UTR	27755627	27755982	.	-	.	ID=LotjaGi3g1v0191800.1.five_prime_UTR.3;Parent=LotjaGi3g1v0191800.1
###
LjG1.1_chr3	PGSB	five_prime_UTR	27755627	27755982	.	-	.	ID=LotjaGi3g1v0191800.1.five_prime_UTR.3;Parent=LotjaGi3g1v0191800.1
LjG1.1_chr3	PGSB	gene	27760706	27761554	.	-	.	ID=LotjaGi3g1v0191900
LjG1.1_chr3	PGSB	mRNA	27760706	27761554	.	-	.	ID=LotjaGi3g1v0191900.1;Parent=LotjaGi3g1v0191900;description=Cysteine-rich receptor-kinase-like protein;ahrdqual=*-*;GO=GO:0004672,GO:0005524,GO:0006468,GO:0016020,GO:0016021,GO:0016301,GO:0016310;IPR=IPR002902,IPR002902;Pfam=PF01657,PF01657;te-related=0
LjG1.1_chr3	PGSB	three_prime_UTR	27760706	27760783	.	-	.	ID=LotjaGi3g1v0191900.1.three_prime_UTR.1;Parent=LotjaGi3g1v0191900.1
LjG1.1_chr3	PGSB	exon	27760706	27761554	.	-	.	ID=LotjaGi3g1v0191900.1.exon.1;Parent=LotjaGi3g1v0191900.1
LjG1.1_chr3	PGSB	CDS	27760784	27761509	.	-	0	ID=LotjaGi3g1v0191900.1.CDS.1;Parent=LotjaGi3g1v0191900.1
LjG1.1_chr3	PGSB	five_prime_UTR	27761510	27761554	.	-	.	ID=LotjaGi3g1v0191900.1.five_prime_UTR.2;Parent=LotjaGi3g1v0191900.1
###
LjG1.1_chr3	PGSB	five_prime_UTR	27761510	27761554	.	-	.	ID=LotjaGi3g1v0191900.1.five_prime_UTR.2;Parent=LotjaGi3g1v0191900.1
LjG1.1_chr3	PGSB	gene	27765979	27769174	.	-	.	ID=LotjaGi3g1v0192000
LjG1.1_chr3	PGSB	mRNA	27765979	27769174	.	-	.	ID=LotjaGi3g1v0192000.1;Parent=LotjaGi3g1v0192000;description=Beta-1,3-N-acetylglucosaminyltransferase lunatic fringe;ahrdqual=***;GO=GO:0016020,GO:0016021,GO:0016740,GO:0016757;IPR=IPR006740;Pfam=PF04646;te-related=0
LjG1.1_chr3	PGSB	three_prime_UTR	27765979	27766352	.	-	.	ID=LotjaGi3g1v0192000.1.three_prime_UTR.1;Parent=LotjaGi3g1v0192000.1
LjG1.1_chr3	PGSB	exon	27765979	27766463	.	-	.	ID=LotjaGi3g1v0192000.1.exon.1;Parent=LotjaGi3g1v0192000.1
LjG1.1_chr3	PGSB	CDS	27766353	27766463	.	-	0	ID=LotjaGi3g1v0192000.1.CDS.1;Parent=LotjaGi3g1v0192000.1
LjG1.1_chr3	PGSB	exon	27766923	27767447	.	-	.	ID=LotjaGi3g1v0192000.1.exon.2;Parent=LotjaGi3g1v0192000.1
LjG1.1_chr3	PGSB	CDS	27766923	27767447	.	-	0	ID=LotjaGi3g1v0192000.1.CDS.2;Parent=LotjaGi3g1v0192000.1
LjG1.1_chr3	PGSB	CDS	27768044	27768817	.	-	0	ID=LotjaGi3g1v0192000.1.CDS.3;Parent=LotjaGi3g1v0192000.1
LjG1.1_chr3	PGSB	exon	27768044	27769174	.	-	.	ID=LotjaGi3g1v0192000.1.exon.3;Parent=LotjaGi3g1v0192000.1
LjG1.1_chr3	PGSB	five_prime_UTR	27768818	27769174	.	-	.	ID=LotjaGi3g1v0192000.1.five_prime_UTR.2;Parent=LotjaGi3g1v0192000.1
###
LjG1.1_chr3	PGSB	five_prime_UTR	27768818	27769174	.	-	.	ID=LotjaGi3g1v0192000.1.five_prime_UTR.2;Parent=LotjaGi3g1v0192000.1
LjG1.1_chr3	PGSB	gene	27773497	27774888	.	+	.	ID=LotjaGi3g1v0192100
LjG1.1_chr3	PGSB	mRNA	27773497	27774888	.	+	.	ID=LotjaGi3g1v0192100.1;Parent=LotjaGi3g1v0192100;description=cysteine-rich receptor-like kinase;ahrdqual=***;IPR=IPR002902,IPR002902;Pfam=PF01657,PF01657;te-related=0
LjG1.1_chr3	PGSB	five_prime_UTR	27773497	27773599	.	+	.	ID=LotjaGi3g1v0192100.1.five_prime_UTR.1;Parent=LotjaGi3g1v0192100.1
LjG1.1_chr3	PGSB	exon	27773497	27774888	.	+	.	ID=LotjaGi3g1v0192100.1.exon.1;Parent=LotjaGi3g1v0192100.1
LjG1.1_chr3	PGSB	CDS	27773600	27774328	.	+	0	ID=LotjaGi3g1v0192100.1.CDS.1;Parent=LotjaGi3g1v0192100.1
LjG1.1_chr3	PGSB	three_prime_UTR	27774329	27774888	.	+	.	ID=LotjaGi3g1v0192100.1.three_prime_UTR.2;Parent=LotjaGi3g1v0192100.1
###
LjG1.1_chr3	PGSB	three_prime_UTR	27774329	27774888	.	+	.	ID=LotjaGi3g1v0192100.1.three_prime_UTR.2;Parent=LotjaGi3g1v0192100.1
LjG1.1_chr3	PGSB	gene	27783670	27789111	.	-	.	ID=LotjaGi3g1v0192200
LjG1.1_chr3	PGSB	mRNA	27783670	27789111	.	-	.	ID=LotjaGi3g1v0192200.1;Parent=LotjaGi3g1v0192200;description=Basic helix-loop-helix transcription factor;ahrdqual=***;GO=GO:0046983;IPR=IPR011598,IPR011598;Pfam=SSF47459,PF00010;te-related=0
LjG1.1_chr3	PGSB	three_prime_UTR	27783670	27786704	.	-	.	ID=LotjaGi3g1v0192200.1.three_prime_UTR.1;Parent=LotjaGi3g1v0192200.1
LjG1.1_chr3	PGSB	exon	27783670	27786959	.	-	.	ID=LotjaGi3g1v0192200.1.exon.1;Parent=LotjaGi3g1v0192200.1
LjG1.1_chr3	PGSB	CDS	27786705	27786959	.	-	0	ID=LotjaGi3g1v0192200.1.CDS.1;Parent=LotjaGi3g1v0192200.1
LjG1.1_chr3	PGSB	exon	27787232	27787394	.	-	.	ID=LotjaGi3g1v0192200.1.exon.2;Parent=LotjaGi3g1v0192200.1
LjG1.1_chr3	PGSB	CDS	27787232	27787394	.	-	1	ID=LotjaGi3g1v0192200.1.CDS.2;Parent=LotjaGi3g1v0192200.1
LjG1.1_chr3	PGSB	exon	27787473	27787547	.	-	.	ID=LotjaGi3g1v0192200.1.exon.3;Parent=LotjaGi3g1v0192200.1
LjG1.1_chr3	PGSB	CDS	27787473	27787547	.	-	1	ID=LotjaGi3g1v0192200.1.CDS.3;Parent=LotjaGi3g1v0192200.1
LjG1.1_chr3	PGSB	exon	27788433	27788489	.	-	.	ID=LotjaGi3g1v0192200.1.exon.4;Parent=LotjaGi3g1v0192200.1
LjG1.1_chr3	PGSB	CDS	27788433	27788489	.	-	1	ID=LotjaGi3g1v0192200.1.CDS.4;Parent=LotjaGi3g1v0192200.1
LjG1.1_chr3	PGSB	CDS	27788613	27788743	.	-	0	ID=LotjaGi3g1v0192200.1.CDS.5;Parent=LotjaGi3g1v0192200.1
LjG1.1_chr3	PGSB	exon	27788613	27789111	.	-	.	ID=LotjaGi3g1v0192200.1.exon.5;Parent=LotjaGi3g1v0192200.1
LjG1.1_chr3	PGSB	five_prime_UTR	27788744	27789111	.	-	.	ID=LotjaGi3g1v0192200.1.five_prime_UTR.2;Parent=LotjaGi3g1v0192200.1
###
LjG1.1_chr3	PGSB	five_prime_UTR	27788744	27789111	.	-	.	ID=LotjaGi3g1v0192200.1.five_prime_UTR.2;Parent=LotjaGi3g1v0192200.1
LjG1.1_chr3	PGSB	gene	27783670	27789111	.	+	.	ID=LotjaGi3g1v0192300
LjG1.1_chr3	PGSB	mRNA	27783670	27789111	.	+	.	ID=LotjaGi3g1v0192300.1;Parent=LotjaGi3g1v0192300;description=Blue copper protein;ahrdqual=***;GO=GO:0009055,GO:0022900;IPR=IPR008972,IPR003245;Pfam=SSF49503,PF02298;te-related=0
LjG1.1_chr3	PGSB	five_prime_UTR	27783670	27785083	.	+	.	ID=LotjaGi3g1v0192300.1.five_prime_UTR.1;Parent=LotjaGi3g1v0192300.1
LjG1.1_chr3	PGSB	exon	27783670	27785249	.	+	.	ID=LotjaGi3g1v0192300.1.exon.1;Parent=LotjaGi3g1v0192300.1
LjG1.1_chr3	PGSB	CDS	27785084	27785249	.	+	0	ID=LotjaGi3g1v0192300.1.CDS.1;Parent=LotjaGi3g1v0192300.1
LjG1.1_chr3	PGSB	CDS	27785507	27786048	.	+	2	ID=LotjaGi3g1v0192300.1.CDS.2;Parent=LotjaGi3g1v0192300.1
LjG1.1_chr3	PGSB	exon	27785507	27789111	.	+	.	ID=LotjaGi3g1v0192300.1.exon.2;Parent=LotjaGi3g1v0192300.1
LjG1.1_chr3	PGSB	three_prime_UTR	27786049	27789111	.	+	.	ID=LotjaGi3g1v0192300.1.three_prime_UTR.2;Parent=LotjaGi3g1v0192300.1
###
LjG1.1_chr3	PGSB	three_prime_UTR	27786049	27789111	.	+	.	ID=LotjaGi3g1v0192300.1.three_prime_UTR.2;Parent=LotjaGi3g1v0192300.1
LjG1.1_chr3	PGSB	gene	27794587	27798091	.	-	.	ID=LotjaGi3g1v0192400
LjG1.1_chr3	PGSB	mRNA	27794587	27798091	.	-	.	ID=LotjaGi3g1v0192400.1;Parent=LotjaGi3g1v0192400;description=Proline-rich family protein;ahrdqual=*-*;te-related=0
LjG1.1_chr3	PGSB	three_prime_UTR	27794587	27795319	.	-	.	ID=LotjaGi3g1v0192400.1.three_prime_UTR.1;Parent=LotjaGi3g1v0192400.1
LjG1.1_chr3	PGSB	exon	27794587	27798091	.	-	.	ID=LotjaGi3g1v0192400.1.exon.1;Parent=LotjaGi3g1v0192400.1
LjG1.1_chr3	PGSB	CDS	27795320	27795808	.	-	0	ID=LotjaGi3g1v0192400.1.CDS.1;Parent=LotjaGi3g1v0192400.1
LjG1.1_chr3	PGSB	five_prime_UTR	27795809	27798091	.	-	.	ID=LotjaGi3g1v0192400.1.five_prime_UTR.2;Parent=LotjaGi3g1v0192400.1
###
LjG1.1_chr3	PGSB	five_prime_UTR	27795809	27798091	.	-	.	ID=LotjaGi3g1v0192400.1.five_prime_UTR.2;Parent=LotjaGi3g1v0192400.1
LjG1.1_chr3	PGSB	gene	27800618	27805493	.	+	.	ID=LotjaGi3g1v0192500_LC
LjG1.1_chr3	PGSB	mRNA	27800618	27805493	.	+	.	ID=LotjaGi3g1v0192500_LC.1;Parent=LotjaGi3g1v0192500_LC;description=RNA-directed DNA polymerase (reverse transcriptase)-related family protein;ahrdqual=--*;IPR=IPR026960;Pfam=PF13966;te-related=1
LjG1.1_chr3	PGSB	five_prime_UTR	27800618	27800618	.	+	.	ID=LotjaGi3g1v0192500_LC.1.five_prime_UTR.1;Parent=LotjaGi3g1v0192500_LC.1
LjG1.1_chr3	PGSB	exon	27800618	27805493	.	+	.	ID=LotjaGi3g1v0192500_LC.1.exon.1;Parent=LotjaGi3g1v0192500_LC.1
LjG1.1_chr3	PGSB	CDS	27800619	27800975	.	+	0	ID=LotjaGi3g1v0192500_LC.1.CDS.1;Parent=LotjaGi3g1v0192500_LC.1
LjG1.1_chr3	PGSB	three_prime_UTR	27800976	27805493	.	+	.	ID=LotjaGi3g1v0192500_LC.1.three_prime_UTR.2;Parent=LotjaGi3g1v0192500_LC.1
###
LjG1.1_chr3	PGSB	three_prime_UTR	27800976	27805493	.	+	.	ID=LotjaGi3g1v0192500_LC.1.three_prime_UTR.2;Parent=LotjaGi3g1v0192500_LC.1
LjG1.1_chr3	PGSB	gene	27809971	27814503	.	+	.	ID=LotjaGi3g1v0192600
LjG1.1_chr3	PGSB	mRNA	27809971	27814503	.	+	.	ID=LotjaGi3g1v0192600.1;Parent=LotjaGi3g1v0192600;description=Beta-amylase;ahrdqual=***;GO=GO:0000272,GO:0005975,GO:0008152,GO:0016161,GO:0016787,GO:0016798,GO:0102229;IPR=IPR001554,IPR017853;Pfam=PF01373,SSF51445;te-related=0
LjG1.1_chr3	PGSB	five_prime_UTR	27809971	27810338	.	+	.	ID=LotjaGi3g1v0192600.1.five_prime_UTR.1;Parent=LotjaGi3g1v0192600.1
LjG1.1_chr3	PGSB	exon	27809971	27810563	.	+	.	ID=LotjaGi3g1v0192600.1.exon.1;Parent=LotjaGi3g1v0192600.1
LjG1.1_chr3	PGSB	CDS	27810339	27810563	.	+	0	ID=LotjaGi3g1v0192600.1.CDS.1;Parent=LotjaGi3g1v0192600.1
LjG1.1_chr3	PGSB	exon	27811879	27811944	.	+	.	ID=LotjaGi3g1v0192600.1.exon.2;Parent=LotjaGi3g1v0192600.1
LjG1.1_chr3	PGSB	CDS	27811879	27811944	.	+	0	ID=LotjaGi3g1v0192600.1.CDS.2;Parent=LotjaGi3g1v0192600.1
LjG1.1_chr3	PGSB	exon	27812043	27812441	.	+	.	ID=LotjaGi3g1v0192600.1.exon.3;Parent=LotjaGi3g1v0192600.1
LjG1.1_chr3	PGSB	CDS	27812043	27812441	.	+	0	ID=LotjaGi3g1v0192600.1.CDS.3;Parent=LotjaGi3g1v0192600.1
LjG1.1_chr3	PGSB	exon	27812719	27812883	.	+	.	ID=LotjaGi3g1v0192600.1.exon.4;Parent=LotjaGi3g1v0192600.1
LjG1.1_chr3	PGSB	CDS	27812719	27812883	.	+	0	ID=LotjaGi3g1v0192600.1.CDS.4;Parent=LotjaGi3g1v0192600.1
LjG1.1_chr3	PGSB	exon	27813016	27813279	.	+	.	ID=LotjaGi3g1v0192600.1.exon.5;Parent=LotjaGi3g1v0192600.1
LjG1.1_chr3	PGSB	CDS	27813016	27813279	.	+	0	ID=LotjaGi3g1v0192600.1.CDS.5;Parent=LotjaGi3g1v0192600.1
LjG1.1_chr3	PGSB	exon	27813366	27813575	.	+	.	ID=LotjaGi3g1v0192600.1.exon.6;Parent=LotjaGi3g1v0192600.1
LjG1.1_chr3	PGSB	CDS	27813366	27813575	.	+	0	ID=LotjaGi3g1v0192600.1.CDS.6;Parent=LotjaGi3g1v0192600.1
LjG1.1_chr3	PGSB	exon	27813672	27813911	.	+	.	ID=LotjaGi3g1v0192600.1.exon.7;Parent=LotjaGi3g1v0192600.1
LjG1.1_chr3	PGSB	CDS	27813672	27813911	.	+	0	ID=LotjaGi3g1v0192600.1.CDS.7;Parent=LotjaGi3g1v0192600.1
LjG1.1_chr3	PGSB	CDS	27814014	27814226	.	+	0	ID=LotjaGi3g1v0192600.1.CDS.8;Parent=LotjaGi3g1v0192600.1
LjG1.1_chr3	PGSB	exon	27814014	27814503	.	+	.	ID=LotjaGi3g1v0192600.1.exon.8;Parent=LotjaGi3g1v0192600.1
LjG1.1_chr3	PGSB	three_prime_UTR	27814227	27814503	.	+	.	ID=LotjaGi3g1v0192600.1.three_prime_UTR.2;Parent=LotjaGi3g1v0192600.1
###
LjG1.1_chr3	PGSB	three_prime_UTR	27814227	27814503	.	+	.	ID=LotjaGi3g1v0192600.1.three_prime_UTR.2;Parent=LotjaGi3g1v0192600.1
LjG1.1_chr3	PGSB	gene	27814890	27819921	.	+	.	ID=LotjaGi3g1v0192700
LjG1.1_chr3	PGSB	mRNA	27814890	27819921	.	+	.	ID=LotjaGi3g1v0192700.1;Parent=LotjaGi3g1v0192700;description=Formin-like protein;ahrdqual=***;GO=GO:0016020,GO:0016021;IPR=IPR015425;Pfam=PF02181,SSF101447,SSF101447;te-related=0
LjG1.1_chr3	PGSB	five_prime_UTR	27814890	27815281	.	+	.	ID=LotjaGi3g1v0192700.1.five_prime_UTR.1;Parent=LotjaGi3g1v0192700.1
LjG1.1_chr3	PGSB	exon	27814890	27815434	.	+	.	ID=LotjaGi3g1v0192700.1.exon.1;Parent=LotjaGi3g1v0192700.1
LjG1.1_chr3	PGSB	CDS	27815282	27815434	.	+	0	ID=LotjaGi3g1v0192700.1.CDS.1;Parent=LotjaGi3g1v0192700.1
LjG1.1_chr3	PGSB	exon	27816022	27816646	.	+	.	ID=LotjaGi3g1v0192700.1.exon.2;Parent=LotjaGi3g1v0192700.1
LjG1.1_chr3	PGSB	CDS	27816022	27816646	.	+	0	ID=LotjaGi3g1v0192700.1.CDS.2;Parent=LotjaGi3g1v0192700.1
LjG1.1_chr3	PGSB	exon	27816735	27817218	.	+	.	ID=LotjaGi3g1v0192700.1.exon.3;Parent=LotjaGi3g1v0192700.1
LjG1.1_chr3	PGSB	CDS	27816735	27817218	.	+	2	ID=LotjaGi3g1v0192700.1.CDS.3;Parent=LotjaGi3g1v0192700.1
LjG1.1_chr3	PGSB	exon	27817312	27817508	.	+	.	ID=LotjaGi3g1v0192700.1.exon.4;Parent=LotjaGi3g1v0192700.1
LjG1.1_chr3	PGSB	CDS	27817312	27817508	.	+	1	ID=LotjaGi3g1v0192700.1.CDS.4;Parent=LotjaGi3g1v0192700.1
LjG1.1_chr3	PGSB	exon	27818011	27818246	.	+	.	ID=LotjaGi3g1v0192700.1.exon.5;Parent=LotjaGi3g1v0192700.1
LjG1.1_chr3	PGSB	CDS	27818011	27818246	.	+	2	ID=LotjaGi3g1v0192700.1.CDS.5;Parent=LotjaGi3g1v0192700.1
LjG1.1_chr3	PGSB	CDS	27818402	27819277	.	+	0	ID=LotjaGi3g1v0192700.1.CDS.6;Parent=LotjaGi3g1v0192700.1
LjG1.1_chr3	PGSB	exon	27818402	27819921	.	+	.	ID=LotjaGi3g1v0192700.1.exon.6;Parent=LotjaGi3g1v0192700.1
LjG1.1_chr3	PGSB	three_prime_UTR	27819278	27819921	.	+	.	ID=LotjaGi3g1v0192700.1.three_prime_UTR.2;Parent=LotjaGi3g1v0192700.1
###
LjG1.1_chr3	PGSB	three_prime_UTR	27819278	27819921	.	+	.	ID=LotjaGi3g1v0192700.1.three_prime_UTR.2;Parent=LotjaGi3g1v0192700.1
LjG1.1_chr3	PGSB	gene	27820357	27821778	.	-	.	ID=LotjaGi3g1v0192800
LjG1.1_chr3	PGSB	mRNA	27820357	27821778	.	-	.	ID=LotjaGi3g1v0192800.1;Parent=LotjaGi3g1v0192800;description=transmembrane protein, putative (DUF1218);ahrdqual=***;IPR=IPR009606;Pfam=PF06749;te-related=0
LjG1.1_chr3	PGSB	three_prime_UTR	27820357	27820673	.	-	.	ID=LotjaGi3g1v0192800.1.three_prime_UTR.1;Parent=LotjaGi3g1v0192800.1
LjG1.1_chr3	PGSB	exon	27820357	27820851	.	-	.	ID=LotjaGi3g1v0192800.1.exon.1;Parent=LotjaGi3g1v0192800.1
LjG1.1_chr3	PGSB	CDS	27820674	27820851	.	-	1	ID=LotjaGi3g1v0192800.1.CDS.1;Parent=LotjaGi3g1v0192800.1
LjG1.1_chr3	PGSB	exon	27821076	27821278	.	-	.	ID=LotjaGi3g1v0192800.1.exon.2;Parent=LotjaGi3g1v0192800.1
LjG1.1_chr3	PGSB	CDS	27821076	27821278	.	-	0	ID=LotjaGi3g1v0192800.1.CDS.2;Parent=LotjaGi3g1v0192800.1
LjG1.1_chr3	PGSB	CDS	27821405	27821503	.	-	0	ID=LotjaGi3g1v0192800.1.CDS.3;Parent=LotjaGi3g1v0192800.1
LjG1.1_chr3	PGSB	exon	27821405	27821778	.	-	.	ID=LotjaGi3g1v0192800.1.exon.3;Parent=LotjaGi3g1v0192800.1
LjG1.1_chr3	PGSB	five_prime_UTR	27821504	27821778	.	-	.	ID=LotjaGi3g1v0192800.1.five_prime_UTR.2;Parent=LotjaGi3g1v0192800.1
###
LjG1.1_chr3	PGSB	five_prime_UTR	27821504	27821778	.	-	.	ID=LotjaGi3g1v0192800.1.five_prime_UTR.2;Parent=LotjaGi3g1v0192800.1
LjG1.1_chr3	PGSB	gene	27823914	27824916	.	-	.	ID=LotjaGi3g1v0192900
LjG1.1_chr3	PGSB	mRNA	27823914	27824916	.	-	.	ID=LotjaGi3g1v0192900.1;Parent=LotjaGi3g1v0192900;description=basic helix-loop-helix (bHLH) DNA-binding superfamily protein;ahrdqual=*-*;IPR=IPR011598,IPR011598;Pfam=SSF47459,PF00010;te-related=0
LjG1.1_chr3	PGSB	three_prime_UTR	27823914	27824006	.	-	.	ID=LotjaGi3g1v0192900.1.three_prime_UTR.1;Parent=LotjaGi3g1v0192900.1
LjG1.1_chr3	PGSB	exon	27823914	27824916	.	-	.	ID=LotjaGi3g1v0192900.1.exon.1;Parent=LotjaGi3g1v0192900.1
LjG1.1_chr3	PGSB	CDS	27824007	27824855	.	-	0	ID=LotjaGi3g1v0192900.1.CDS.1;Parent=LotjaGi3g1v0192900.1
LjG1.1_chr3	PGSB	five_prime_UTR	27824856	27824916	.	-	.	ID=LotjaGi3g1v0192900.1.five_prime_UTR.2;Parent=LotjaGi3g1v0192900.1
###
LjG1.1_chr3	PGSB	five_prime_UTR	27824856	27824916	.	-	.	ID=LotjaGi3g1v0192900.1.five_prime_UTR.2;Parent=LotjaGi3g1v0192900.1
LjG1.1_chr3	PGSB	gene	27833152	27836742	.	+	.	ID=LotjaGi3g1v0193000_LC
LjG1.1_chr3	PGSB	mRNA	27833152	27836742	.	+	.	ID=LotjaGi3g1v0193000_LC.1;Parent=LotjaGi3g1v0193000_LC;description=obscurin-like protein;ahrdqual=*-*;te-related=0
LjG1.1_chr3	PGSB	five_prime_UTR	27833152	27833153	.	+	.	ID=LotjaGi3g1v0193000_LC.1.five_prime_UTR.1;Parent=LotjaGi3g1v0193000_LC.1
LjG1.1_chr3	PGSB	exon	27833152	27833178	.	+	.	ID=LotjaGi3g1v0193000_LC.1.exon.1;Parent=LotjaGi3g1v0193000_LC.1
LjG1.1_chr3	PGSB	CDS	27833154	27833178	.	+	0	ID=LotjaGi3g1v0193000_LC.1.CDS.1;Parent=LotjaGi3g1v0193000_LC.1
LjG1.1_chr3	PGSB	CDS	27833654	27834033	.	+	2	ID=LotjaGi3g1v0193000_LC.1.CDS.2;Parent=LotjaGi3g1v0193000_LC.1
LjG1.1_chr3	PGSB	exon	27833654	27834205	.	+	.	ID=LotjaGi3g1v0193000_LC.1.exon.2;Parent=LotjaGi3g1v0193000_LC.1
LjG1.1_chr3	PGSB	three_prime_UTR	27834034	27834205	.	+	.	ID=LotjaGi3g1v0193000_LC.1.three_prime_UTR.2;Parent=LotjaGi3g1v0193000_LC.1
LjG1.1_chr3	PGSB	exon	27834743	27835030	.	+	.	ID=LotjaGi3g1v0193000_LC.1.exon.3;Parent=LotjaGi3g1v0193000_LC.1
LjG1.1_chr3	PGSB	three_prime_UTR	27834743	27835030	.	+	.	ID=LotjaGi3g1v0193000_LC.1.three_prime_UTR.3;Parent=LotjaGi3g1v0193000_LC.1
LjG1.1_chr3	PGSB	exon	27836119	27836742	.	+	.	ID=LotjaGi3g1v0193000_LC.1.exon.4;Parent=LotjaGi3g1v0193000_LC.1
LjG1.1_chr3	PGSB	three_prime_UTR	27836119	27836742	.	+	.	ID=LotjaGi3g1v0193000_LC.1.three_prime_UTR.4;Parent=LotjaGi3g1v0193000_LC.1
LjG1.1_chr3	PGSB	mRNA	27833152	27836742	.	+	.	ID=LotjaGi3g1v0193000_LC.2;Parent=LotjaGi3g1v0193000_LC;description=obscurin-like protein;ahrdqual=*-*;te-related=0
LjG1.1_chr3	PGSB	exon	27833152	27833178	.	+	.	ID=LotjaGi3g1v0193000_LC.2.exon.1;Parent=LotjaGi3g1v0193000_LC.2
LjG1.1_chr3	PGSB	five_prime_UTR	27833152	27833178	.	+	.	ID=LotjaGi3g1v0193000_LC.2.five_prime_UTR.1;Parent=LotjaGi3g1v0193000_LC.2
LjG1.1_chr3	PGSB	five_prime_UTR	27833654	27833947	.	+	.	ID=LotjaGi3g1v0193000_LC.2.five_prime_UTR.2;Parent=LotjaGi3g1v0193000_LC.2
LjG1.1_chr3	PGSB	exon	27833654	27834205	.	+	.	ID=LotjaGi3g1v0193000_LC.2.exon.2;Parent=LotjaGi3g1v0193000_LC.2
LjG1.1_chr3	PGSB	CDS	27833948	27834205	.	+	0	ID=LotjaGi3g1v0193000_LC.2.CDS.1;Parent=LotjaGi3g1v0193000_LC.2
LjG1.1_chr3	PGSB	CDS	27834743	27835021	.	+	0	ID=LotjaGi3g1v0193000_LC.2.CDS.2;Parent=LotjaGi3g1v0193000_LC.2
LjG1.1_chr3	PGSB	exon	27834743	27835030	.	+	.	ID=LotjaGi3g1v0193000_LC.2.exon.3;Parent=LotjaGi3g1v0193000_LC.2
LjG1.1_chr3	PGSB	three_prime_UTR	27835022	27835030	.	+	.	ID=LotjaGi3g1v0193000_LC.2.three_prime_UTR.3;Parent=LotjaGi3g1v0193000_LC.2
LjG1.1_chr3	PGSB	exon	27836119	27836742	.	+	.	ID=LotjaGi3g1v0193000_LC.2.exon.4;Parent=LotjaGi3g1v0193000_LC.2
LjG1.1_chr3	PGSB	three_prime_UTR	27836119	27836742	.	+	.	ID=LotjaGi3g1v0193000_LC.2.three_prime_UTR.4;Parent=LotjaGi3g1v0193000_LC.2
###
LjG1.1_chr3	PGSB	three_prime_UTR	27836119	27836742	.	+	.	ID=LotjaGi3g1v0193000_LC.2.three_prime_UTR.4;Parent=LotjaGi3g1v0193000_LC.2
LjG1.1_chr3	PGSB	gene	27843475	27851678	.	+	.	ID=LotjaGi3g1v0193100_LC
LjG1.1_chr3	PGSB	mRNA	27843475	27851678	.	+	.	ID=LotjaGi3g1v0193100_LC.1;Parent=LotjaGi3g1v0193100_LC;description=Membrane-bound lytic murein transglycosylase F;ahrdqual=--*;GO=GO:0000270,GO:0008933,GO:0009279,GO:0016020,GO:0016829,GO:0016837,GO:0071555;te-related=0
LjG1.1_chr3	PGSB	exon	27843475	27843666	.	+	.	ID=LotjaGi3g1v0193100_LC.1.exon.1;Parent=LotjaGi3g1v0193100_LC.1
LjG1.1_chr3	PGSB	five_prime_UTR	27843475	27843666	.	+	.	ID=LotjaGi3g1v0193100_LC.1.five_prime_UTR.1;Parent=LotjaGi3g1v0193100_LC.1
LjG1.1_chr3	PGSB	five_prime_UTR	27850681	27850696	.	+	.	ID=LotjaGi3g1v0193100_LC.1.five_prime_UTR.2;Parent=LotjaGi3g1v0193100_LC.1
LjG1.1_chr3	PGSB	exon	27850681	27851678	.	+	.	ID=LotjaGi3g1v0193100_LC.1.exon.2;Parent=LotjaGi3g1v0193100_LC.1
LjG1.1_chr3	PGSB	CDS	27850697	27851017	.	+	0	ID=LotjaGi3g1v0193100_LC.1.CDS.1;Parent=LotjaGi3g1v0193100_LC.1
LjG1.1_chr3	PGSB	three_prime_UTR	27851018	27851678	.	+	.	ID=LotjaGi3g1v0193100_LC.1.three_prime_UTR.3;Parent=LotjaGi3g1v0193100_LC.1
###
LjG1.1_chr3	PGSB	three_prime_UTR	27851018	27851678	.	+	.	ID=LotjaGi3g1v0193100_LC.1.three_prime_UTR.3;Parent=LotjaGi3g1v0193100_LC.1
LjG1.1_chr3	PGSB	gene	27849419	27865554	.	-	.	ID=LotjaGi3g1v0193200
LjG1.1_chr3	PGSB	mRNA	27849419	27865554	.	-	.	ID=LotjaGi3g1v0193200.1;Parent=LotjaGi3g1v0193200;description=Histone-lysine N-methyltransferase;ahrdqual=***;GO=GO:0005634,GO:0008168,GO:0016740,GO:0032259;IPR=IPR001214;Pfam=PF00856,SSF82199;te-related=0
LjG1.1_chr3	PGSB	three_prime_UTR	27849419	27850305	.	-	.	ID=LotjaGi3g1v0193200.1.three_prime_UTR.1;Parent=LotjaGi3g1v0193200.1
LjG1.1_chr3	PGSB	exon	27849419	27850512	.	-	.	ID=LotjaGi3g1v0193200.1.exon.1;Parent=LotjaGi3g1v0193200.1
LjG1.1_chr3	PGSB	CDS	27850306	27850512	.	-	0	ID=LotjaGi3g1v0193200.1.CDS.1;Parent=LotjaGi3g1v0193200.1
LjG1.1_chr3	PGSB	exon	27851387	27851689	.	-	.	ID=LotjaGi3g1v0193200.1.exon.2;Parent=LotjaGi3g1v0193200.1
LjG1.1_chr3	PGSB	CDS	27851387	27851689	.	-	0	ID=LotjaGi3g1v0193200.1.CDS.2;Parent=LotjaGi3g1v0193200.1
LjG1.1_chr3	PGSB	exon	27851796	27851904	.	-	.	ID=LotjaGi3g1v0193200.1.exon.3;Parent=LotjaGi3g1v0193200.1
LjG1.1_chr3	PGSB	CDS	27851796	27851904	.	-	1	ID=LotjaGi3g1v0193200.1.CDS.3;Parent=LotjaGi3g1v0193200.1
LjG1.1_chr3	PGSB	exon	27852004	27852251	.	-	.	ID=LotjaGi3g1v0193200.1.exon.4;Parent=LotjaGi3g1v0193200.1
LjG1.1_chr3	PGSB	CDS	27852004	27852251	.	-	0	ID=LotjaGi3g1v0193200.1.CDS.4;Parent=LotjaGi3g1v0193200.1
LjG1.1_chr3	PGSB	exon	27852650	27852703	.	-	.	ID=LotjaGi3g1v0193200.1.exon.5;Parent=LotjaGi3g1v0193200.1
LjG1.1_chr3	PGSB	CDS	27852650	27852703	.	-	0	ID=LotjaGi3g1v0193200.1.CDS.5;Parent=LotjaGi3g1v0193200.1
LjG1.1_chr3	PGSB	exon	27852834	27852959	.	-	.	ID=LotjaGi3g1v0193200.1.exon.6;Parent=LotjaGi3g1v0193200.1
LjG1.1_chr3	PGSB	CDS	27852834	27852959	.	-	0	ID=LotjaGi3g1v0193200.1.CDS.6;Parent=LotjaGi3g1v0193200.1
LjG1.1_chr3	PGSB	exon	27853066	27853233	.	-	.	ID=LotjaGi3g1v0193200.1.exon.7;Parent=LotjaGi3g1v0193200.1
LjG1.1_chr3	PGSB	CDS	27853066	27853233	.	-	0	ID=LotjaGi3g1v0193200.1.CDS.7;Parent=LotjaGi3g1v0193200.1
LjG1.1_chr3	PGSB	exon	27853428	27853523	.	-	.	ID=LotjaGi3g1v0193200.1.exon.8;Parent=LotjaGi3g1v0193200.1
LjG1.1_chr3	PGSB	CDS	27853428	27853523	.	-	0	ID=LotjaGi3g1v0193200.1.CDS.8;Parent=LotjaGi3g1v0193200.1
LjG1.1_chr3	PGSB	exon	27853623	27853722	.	-	.	ID=LotjaGi3g1v0193200.1.exon.9;Parent=LotjaGi3g1v0193200.1
LjG1.1_chr3	PGSB	CDS	27853623	27853722	.	-	1	ID=LotjaGi3g1v0193200.1.CDS.9;Parent=LotjaGi3g1v0193200.1
LjG1.1_chr3	PGSB	exon	27854639	27854739	.	-	.	ID=LotjaGi3g1v0193200.1.exon.10;Parent=LotjaGi3g1v0193200.1
LjG1.1_chr3	PGSB	CDS	27854639	27854739	.	-	0	ID=LotjaGi3g1v0193200.1.CDS.10;Parent=LotjaGi3g1v0193200.1
LjG1.1_chr3	PGSB	exon	27854832	27854942	.	-	.	ID=LotjaGi3g1v0193200.1.exon.11;Parent=LotjaGi3g1v0193200.1
LjG1.1_chr3	PGSB	CDS	27854832	27854942	.	-	0	ID=LotjaGi3g1v0193200.1.CDS.11;Parent=LotjaGi3g1v0193200.1
LjG1.1_chr3	PGSB	exon	27856264	27856335	.	-	.	ID=LotjaGi3g1v0193200.1.exon.12;Parent=LotjaGi3g1v0193200.1
LjG1.1_chr3	PGSB	CDS	27856264	27856335	.	-	0	ID=LotjaGi3g1v0193200.1.CDS.12;Parent=LotjaGi3g1v0193200.1
LjG1.1_chr3	PGSB	exon	27856474	27857485	.	-	.	ID=LotjaGi3g1v0193200.1.exon.13;Parent=LotjaGi3g1v0193200.1
LjG1.1_chr3	PGSB	CDS	27856474	27857485	.	-	1	ID=LotjaGi3g1v0193200.1.CDS.13;Parent=LotjaGi3g1v0193200.1
LjG1.1_chr3	PGSB	exon	27858157	27858257	.	-	.	ID=LotjaGi3g1v0193200.1.exon.14;Parent=LotjaGi3g1v0193200.1
LjG1.1_chr3	PGSB	CDS	27858157	27858257	.	-	0	ID=LotjaGi3g1v0193200.1.CDS.14;Parent=LotjaGi3g1v0193200.1
LjG1.1_chr3	PGSB	exon	27858352	27858891	.	-	.	ID=LotjaGi3g1v0193200.1.exon.15;Parent=LotjaGi3g1v0193200.1
LjG1.1_chr3	PGSB	CDS	27858352	27858891	.	-	0	ID=LotjaGi3g1v0193200.1.CDS.15;Parent=LotjaGi3g1v0193200.1
LjG1.1_chr3	PGSB	exon	27858980	27859353	.	-	.	ID=LotjaGi3g1v0193200.1.exon.16;Parent=LotjaGi3g1v0193200.1
LjG1.1_chr3	PGSB	CDS	27858980	27859353	.	-	2	ID=LotjaGi3g1v0193200.1.CDS.16;Parent=LotjaGi3g1v0193200.1
LjG1.1_chr3	PGSB	exon	27859694	27860845	.	-	.	ID=LotjaGi3g1v0193200.1.exon.17;Parent=LotjaGi3g1v0193200.1
LjG1.1_chr3	PGSB	CDS	27859694	27860845	.	-	2	ID=LotjaGi3g1v0193200.1.CDS.17;Parent=LotjaGi3g1v0193200.1
LjG1.1_chr3	PGSB	exon	27862519	27862575	.	-	.	ID=LotjaGi3g1v0193200.1.exon.18;Parent=LotjaGi3g1v0193200.1
LjG1.1_chr3	PGSB	CDS	27862519	27862575	.	-	2	ID=LotjaGi3g1v0193200.1.CDS.18;Parent=LotjaGi3g1v0193200.1
LjG1.1_chr3	PGSB	CDS	27862731	27864942	.	-	0	ID=LotjaGi3g1v0193200.1.CDS.19;Parent=LotjaGi3g1v0193200.1
LjG1.1_chr3	PGSB	exon	27862731	27865053	.	-	.	ID=LotjaGi3g1v0193200.1.exon.19;Parent=LotjaGi3g1v0193200.1
LjG1.1_chr3	PGSB	five_prime_UTR	27864943	27865053	.	-	.	ID=LotjaGi3g1v0193200.1.five_prime_UTR.2;Parent=LotjaGi3g1v0193200.1
LjG1.1_chr3	PGSB	exon	27865264	27865554	.	-	.	ID=LotjaGi3g1v0193200.1.exon.20;Parent=LotjaGi3g1v0193200.1
LjG1.1_chr3	PGSB	five_prime_UTR	27865264	27865554	.	-	.	ID=LotjaGi3g1v0193200.1.five_prime_UTR.3;Parent=LotjaGi3g1v0193200.1
###
LjG1.1_chr3	PGSB	five_prime_UTR	27865264	27865554	.	-	.	ID=LotjaGi3g1v0193200.1.five_prime_UTR.3;Parent=LotjaGi3g1v0193200.1
LjG1.1_chr3	PGSB	gene	27903288	27905502	.	-	.	ID=LotjaGi3g1v0193300
LjG1.1_chr3	PGSB	mRNA	27903288	27905502	.	-	.	ID=LotjaGi3g1v0193300.1;Parent=LotjaGi3g1v0193300;description=GRAS family transcription factor;ahrdqual=***;GO=GO:0006351,GO:0006355;IPR=IPR005202;Pfam=PF03514;te-related=0
LjG1.1_chr3	PGSB	three_prime_UTR	27903288	27903963	.	-	.	ID=LotjaGi3g1v0193300.1.three_prime_UTR.1;Parent=LotjaGi3g1v0193300.1
LjG1.1_chr3	PGSB	exon	27903288	27905502	.	-	.	ID=LotjaGi3g1v0193300.1.exon.1;Parent=LotjaGi3g1v0193300.1
LjG1.1_chr3	PGSB	CDS	27903964	27905352	.	-	0	ID=LotjaGi3g1v0193300.1.CDS.1;Parent=LotjaGi3g1v0193300.1
LjG1.1_chr3	PGSB	five_prime_UTR	27905353	27905502	.	-	.	ID=LotjaGi3g1v0193300.1.five_prime_UTR.2;Parent=LotjaGi3g1v0193300.1
LjG1.1_chr3	PGSB	mRNA	27903964	27905337	.	-	.	ID=LotjaGi3g1v0193300.2;Parent=LotjaGi3g1v0193300;description=Scarecrow transcription factor family protein;ahrdqual=*-*;GO=GO:0003700,GO:0005634,GO:0006351,GO:0006355,GO:0043565;IPR=IPR005202,IPR005202;Pfam=PF03514,PF03514;te-related=0
LjG1.1_chr3	PGSB	exon	27903964	27904537	.	-	.	ID=LotjaGi3g1v0193300.2.exon.1;Parent=LotjaGi3g1v0193300.2
LjG1.1_chr3	PGSB	CDS	27903964	27904537	.	-	1	ID=LotjaGi3g1v0193300.2.CDS.1;Parent=LotjaGi3g1v0193300.2
LjG1.1_chr3	PGSB	CDS	27904946	27905325	.	-	0	ID=LotjaGi3g1v0193300.2.CDS.2;Parent=LotjaGi3g1v0193300.2
LjG1.1_chr3	PGSB	exon	27904946	27905337	.	-	.	ID=LotjaGi3g1v0193300.2.exon.2;Parent=LotjaGi3g1v0193300.2
LjG1.1_chr3	PGSB	five_prime_UTR	27905326	27905337	.	-	.	ID=LotjaGi3g1v0193300.2.five_prime_UTR.1;Parent=LotjaGi3g1v0193300.2
###
LjG1.1_chr3	PGSB	five_prime_UTR	27905326	27905337	.	-	.	ID=LotjaGi3g1v0193300.2.five_prime_UTR.1;Parent=LotjaGi3g1v0193300.2
LjG1.1_chr3	PGSB	gene	27965188	27970526	.	+	.	ID=LotjaGi3g1v0193400
LjG1.1_chr3	PGSB	mRNA	27965188	27970526	.	+	.	ID=LotjaGi3g1v0193400.1;Parent=LotjaGi3g1v0193400;description=Sesquiterpene synthase;ahrdqual=*-*;GO=GO:0000287,GO:0008152,GO:0010333,GO:0016829,GO:0046872;IPR=IPR005630,IPR008949;Pfam=PF03936,SSF48576;te-related=0
LjG1.1_chr3	PGSB	exon	27965188	27965721	.	+	.	ID=LotjaGi3g1v0193400.1.exon.1;Parent=LotjaGi3g1v0193400.1
LjG1.1_chr3	PGSB	five_prime_UTR	27965188	27965721	.	+	.	ID=LotjaGi3g1v0193400.1.five_prime_UTR.1;Parent=LotjaGi3g1v0193400.1
LjG1.1_chr3	PGSB	exon	27965807	27966074	.	+	.	ID=LotjaGi3g1v0193400.1.exon.2;Parent=LotjaGi3g1v0193400.1
LjG1.1_chr3	PGSB	five_prime_UTR	27965807	27966074	.	+	.	ID=LotjaGi3g1v0193400.1.five_prime_UTR.2;Parent=LotjaGi3g1v0193400.1
LjG1.1_chr3	PGSB	exon	27967892	27968264	.	+	.	ID=LotjaGi3g1v0193400.1.exon.3;Parent=LotjaGi3g1v0193400.1
LjG1.1_chr3	PGSB	five_prime_UTR	27967892	27968264	.	+	.	ID=LotjaGi3g1v0193400.1.five_prime_UTR.3;Parent=LotjaGi3g1v0193400.1
LjG1.1_chr3	PGSB	five_prime_UTR	27968418	27968743	.	+	.	ID=LotjaGi3g1v0193400.1.five_prime_UTR.4;Parent=LotjaGi3g1v0193400.1
LjG1.1_chr3	PGSB	exon	27968418	27968866	.	+	.	ID=LotjaGi3g1v0193400.1.exon.4;Parent=LotjaGi3g1v0193400.1
LjG1.1_chr3	PGSB	CDS	27968744	27968866	.	+	0	ID=LotjaGi3g1v0193400.1.CDS.1;Parent=LotjaGi3g1v0193400.1
LjG1.1_chr3	PGSB	exon	27968958	27969206	.	+	.	ID=LotjaGi3g1v0193400.1.exon.5;Parent=LotjaGi3g1v0193400.1
LjG1.1_chr3	PGSB	CDS	27968958	27969206	.	+	0	ID=LotjaGi3g1v0193400.1.CDS.2;Parent=LotjaGi3g1v0193400.1
LjG1.1_chr3	PGSB	CDS	27969365	27969658	.	+	0	ID=LotjaGi3g1v0193400.1.CDS.3;Parent=LotjaGi3g1v0193400.1
LjG1.1_chr3	PGSB	exon	27969365	27970526	.	+	.	ID=LotjaGi3g1v0193400.1.exon.6;Parent=LotjaGi3g1v0193400.1
LjG1.1_chr3	PGSB	three_prime_UTR	27969659	27970526	.	+	.	ID=LotjaGi3g1v0193400.1.three_prime_UTR.5;Parent=LotjaGi3g1v0193400.1
LjG1.1_chr3	PGSB	mRNA	27965188	27970526	.	+	.	ID=LotjaGi3g1v0193400.2;Parent=LotjaGi3g1v0193400;description=Sesquiterpene synthase;ahrdqual=***;GO=GO:0000287,GO:0008152,GO:0010333,GO:0016829,GO:0046872;IPR=IPR008949,IPR005630,IPR001906,IPR008930;Pfam=SSF48576,PF03936,PF01397,SSF48239;te-related=0
LjG1.1_chr3	PGSB	five_prime_UTR	27965188	27965538	.	+	.	ID=LotjaGi3g1v0193400.2.five_prime_UTR.1;Parent=LotjaGi3g1v0193400.2
LjG1.1_chr3	PGSB	exon	27965188	27965721	.	+	.	ID=LotjaGi3g1v0193400.2.exon.1;Parent=LotjaGi3g1v0193400.2
LjG1.1_chr3	PGSB	CDS	27965539	27965721	.	+	0	ID=LotjaGi3g1v0193400.2.CDS.1;Parent=LotjaGi3g1v0193400.2
LjG1.1_chr3	PGSB	exon	27965807	27966074	.	+	.	ID=LotjaGi3g1v0193400.2.exon.2;Parent=LotjaGi3g1v0193400.2
LjG1.1_chr3	PGSB	CDS	27965807	27966074	.	+	0	ID=LotjaGi3g1v0193400.2.CDS.2;Parent=LotjaGi3g1v0193400.2
LjG1.1_chr3	PGSB	exon	27967892	27968264	.	+	.	ID=LotjaGi3g1v0193400.2.exon.3;Parent=LotjaGi3g1v0193400.2
LjG1.1_chr3	PGSB	CDS	27967892	27968264	.	+	2	ID=LotjaGi3g1v0193400.2.CDS.3;Parent=LotjaGi3g1v0193400.2
LjG1.1_chr3	PGSB	exon	27968418	27968636	.	+	.	ID=LotjaGi3g1v0193400.2.exon.4;Parent=LotjaGi3g1v0193400.2
LjG1.1_chr3	PGSB	CDS	27968418	27968636	.	+	1	ID=LotjaGi3g1v0193400.2.CDS.4;Parent=LotjaGi3g1v0193400.2
LjG1.1_chr3	PGSB	exon	27968728	27968866	.	+	.	ID=LotjaGi3g1v0193400.2.exon.5;Parent=LotjaGi3g1v0193400.2
LjG1.1_chr3	PGSB	CDS	27968728	27968866	.	+	1	ID=LotjaGi3g1v0193400.2.CDS.5;Parent=LotjaGi3g1v0193400.2
LjG1.1_chr3	PGSB	exon	27968958	27969206	.	+	.	ID=LotjaGi3g1v0193400.2.exon.6;Parent=LotjaGi3g1v0193400.2
LjG1.1_chr3	PGSB	CDS	27968958	27969206	.	+	0	ID=LotjaGi3g1v0193400.2.CDS.6;Parent=LotjaGi3g1v0193400.2
LjG1.1_chr3	PGSB	CDS	27969365	27969658	.	+	0	ID=LotjaGi3g1v0193400.2.CDS.7;Parent=LotjaGi3g1v0193400.2
LjG1.1_chr3	PGSB	exon	27969365	27970526	.	+	.	ID=LotjaGi3g1v0193400.2.exon.7;Parent=LotjaGi3g1v0193400.2
LjG1.1_chr3	PGSB	three_prime_UTR	27969659	27970526	.	+	.	ID=LotjaGi3g1v0193400.2.three_prime_UTR.2;Parent=LotjaGi3g1v0193400.2
###
LjG1.1_chr3	PGSB	three_prime_UTR	27969659	27970526	.	+	.	ID=LotjaGi3g1v0193400.2.three_prime_UTR.2;Parent=LotjaGi3g1v0193400.2
LjG1.1_chr3	PGSB	gene	28023838	28025714	.	+	.	ID=LotjaGi3g1v0193500
LjG1.1_chr3	PGSB	mRNA	28023838	28025714	.	+	.	ID=LotjaGi3g1v0193500.1;Parent=LotjaGi3g1v0193500;description=Trihelix transcription factor GT-3b;ahrdqual=***;GO=GO:0003700,GO:0005634,GO:0006355,GO:0043565;Pfam=PF13837;te-related=1
LjG1.1_chr3	PGSB	five_prime_UTR	28023838	28024057	.	+	.	ID=LotjaGi3g1v0193500.1.five_prime_UTR.1;Parent=LotjaGi3g1v0193500.1
LjG1.1_chr3	PGSB	exon	28023838	28024342	.	+	.	ID=LotjaGi3g1v0193500.1.exon.1;Parent=LotjaGi3g1v0193500.1
LjG1.1_chr3	PGSB	CDS	28024058	28024342	.	+	0	ID=LotjaGi3g1v0193500.1.CDS.1;Parent=LotjaGi3g1v0193500.1
LjG1.1_chr3	PGSB	CDS	28024742	28025275	.	+	0	ID=LotjaGi3g1v0193500.1.CDS.2;Parent=LotjaGi3g1v0193500.1
LjG1.1_chr3	PGSB	exon	28024742	28025714	.	+	.	ID=LotjaGi3g1v0193500.1.exon.2;Parent=LotjaGi3g1v0193500.1
LjG1.1_chr3	PGSB	three_prime_UTR	28025276	28025714	.	+	.	ID=LotjaGi3g1v0193500.1.three_prime_UTR.2;Parent=LotjaGi3g1v0193500.1
###
LjG1.1_chr3	PGSB	three_prime_UTR	28025276	28025714	.	+	.	ID=LotjaGi3g1v0193500.1.three_prime_UTR.2;Parent=LotjaGi3g1v0193500.1
LjG1.1_chr3	PGSB	gene	28030998	28031631	.	+	.	ID=LotjaGi3g1v0193600_LC
LjG1.1_chr3	PGSB	mRNA	28030998	28031631	.	+	.	ID=LotjaGi3g1v0193600_LC.1;Parent=LotjaGi3g1v0193600_LC;description=zinc finger B-box protein;ahrdqual=*-*;te-related=0
LjG1.1_chr3	PGSB	CDS	28030998	28031471	.	+	0	ID=LotjaGi3g1v0193600_LC.1.CDS.1;Parent=LotjaGi3g1v0193600_LC.1
LjG1.1_chr3	PGSB	exon	28030998	28031631	.	+	.	ID=LotjaGi3g1v0193600_LC.1.exon.1;Parent=LotjaGi3g1v0193600_LC.1
LjG1.1_chr3	PGSB	three_prime_UTR	28031472	28031631	.	+	.	ID=LotjaGi3g1v0193600_LC.1.three_prime_UTR.1;Parent=LotjaGi3g1v0193600_LC.1
###
LjG1.1_chr3	PGSB	three_prime_UTR	28031472	28031631	.	+	.	ID=LotjaGi3g1v0193600_LC.1.three_prime_UTR.1;Parent=LotjaGi3g1v0193600_LC.1
LjG1.1_chr3	PGSB	gene	28032460	28033529	.	+	.	ID=LotjaGi3g1v0193700_LC
LjG1.1_chr3	PGSB	mRNA	28032460	28033529	.	+	.	ID=LotjaGi3g1v0193700_LC.1;Parent=LotjaGi3g1v0193700_LC;description=GRAS family transcription factor;ahrdqual=--*;te-related=0
LjG1.1_chr3	PGSB	five_prime_UTR	28032460	28033196	.	+	.	ID=LotjaGi3g1v0193700_LC.1.five_prime_UTR.1;Parent=LotjaGi3g1v0193700_LC.1
LjG1.1_chr3	PGSB	exon	28032460	28033529	.	+	.	ID=LotjaGi3g1v0193700_LC.1.exon.1;Parent=LotjaGi3g1v0193700_LC.1
LjG1.1_chr3	PGSB	CDS	28033197	28033529	.	+	0	ID=LotjaGi3g1v0193700_LC.1.CDS.1;Parent=LotjaGi3g1v0193700_LC.1
###
LjG1.1_chr3	PGSB	CDS	28033197	28033529	.	+	0	ID=LotjaGi3g1v0193700_LC.1.CDS.1;Parent=LotjaGi3g1v0193700_LC.1
LjG1.1_chr3	PGSB	gene	28068411	28070678	.	-	.	ID=LotjaGi3g1v0193800
LjG1.1_chr3	PGSB	mRNA	28068411	28070678	.	-	.	ID=LotjaGi3g1v0193800.1;Parent=LotjaGi3g1v0193800;description=sn-glycerol-3-phosphate-binding periplasmic protein UgpB;ahrdqual=--*;GO=GO:0042597,GO:0055085;IPR=IPR032795;Pfam=PF14383;te-related=0
LjG1.1_chr3	PGSB	three_prime_UTR	28068411	28068706	.	-	.	ID=LotjaGi3g1v0193800.1.three_prime_UTR.1;Parent=LotjaGi3g1v0193800.1
LjG1.1_chr3	PGSB	exon	28068411	28069020	.	-	.	ID=LotjaGi3g1v0193800.1.exon.1;Parent=LotjaGi3g1v0193800.1
LjG1.1_chr3	PGSB	CDS	28068707	28069020	.	-	2	ID=LotjaGi3g1v0193800.1.CDS.1;Parent=LotjaGi3g1v0193800.1
LjG1.1_chr3	PGSB	CDS	28069543	28070491	.	-	0	ID=LotjaGi3g1v0193800.1.CDS.2;Parent=LotjaGi3g1v0193800.1
LjG1.1_chr3	PGSB	exon	28069543	28070678	.	-	.	ID=LotjaGi3g1v0193800.1.exon.2;Parent=LotjaGi3g1v0193800.1
LjG1.1_chr3	PGSB	five_prime_UTR	28070492	28070678	.	-	.	ID=LotjaGi3g1v0193800.1.five_prime_UTR.2;Parent=LotjaGi3g1v0193800.1
###
LjG1.1_chr3	PGSB	five_prime_UTR	28070492	28070678	.	-	.	ID=LotjaGi3g1v0193800.1.five_prime_UTR.2;Parent=LotjaGi3g1v0193800.1
LjG1.1_chr3	PGSB	gene	28081223	28085392	.	-	.	ID=LotjaGi3g1v0193900
LjG1.1_chr3	PGSB	mRNA	28081223	28085392	.	-	.	ID=LotjaGi3g1v0193900.1;Parent=LotjaGi3g1v0193900;description=Omega-3 fatty acid desaturase;ahrdqual=***;GO=GO:0006629,GO:0016020,GO:0016021,GO:0016717,GO:0055114;IPR=IPR021863,IPR005804;Pfam=PF11960,PF00487;te-related=0
LjG1.1_chr3	PGSB	three_prime_UTR	28081223	28081863	.	-	.	ID=LotjaGi3g1v0193900.1.three_prime_UTR.1;Parent=LotjaGi3g1v0193900.1
LjG1.1_chr3	PGSB	exon	28081223	28082049	.	-	.	ID=LotjaGi3g1v0193900.1.exon.1;Parent=LotjaGi3g1v0193900.1
LjG1.1_chr3	PGSB	CDS	28081864	28082049	.	-	0	ID=LotjaGi3g1v0193900.1.CDS.1;Parent=LotjaGi3g1v0193900.1
LjG1.1_chr3	PGSB	exon	28082531	28082668	.	-	.	ID=LotjaGi3g1v0193900.1.exon.2;Parent=LotjaGi3g1v0193900.1
LjG1.1_chr3	PGSB	CDS	28082531	28082668	.	-	0	ID=LotjaGi3g1v0193900.1.CDS.2;Parent=LotjaGi3g1v0193900.1
LjG1.1_chr3	PGSB	exon	28082995	28083075	.	-	.	ID=LotjaGi3g1v0193900.1.exon.3;Parent=LotjaGi3g1v0193900.1
LjG1.1_chr3	PGSB	CDS	28082995	28083075	.	-	0	ID=LotjaGi3g1v0193900.1.CDS.3;Parent=LotjaGi3g1v0193900.1
LjG1.1_chr3	PGSB	exon	28083309	28083494	.	-	.	ID=LotjaGi3g1v0193900.1.exon.4;Parent=LotjaGi3g1v0193900.1
LjG1.1_chr3	PGSB	CDS	28083309	28083494	.	-	0	ID=LotjaGi3g1v0193900.1.CDS.4;Parent=LotjaGi3g1v0193900.1
LjG1.1_chr3	PGSB	exon	28083595	28083687	.	-	.	ID=LotjaGi3g1v0193900.1.exon.5;Parent=LotjaGi3g1v0193900.1
LjG1.1_chr3	PGSB	CDS	28083595	28083687	.	-	0	ID=LotjaGi3g1v0193900.1.CDS.5;Parent=LotjaGi3g1v0193900.1
LjG1.1_chr3	PGSB	exon	28083801	28083867	.	-	.	ID=LotjaGi3g1v0193900.1.exon.6;Parent=LotjaGi3g1v0193900.1
LjG1.1_chr3	PGSB	CDS	28083801	28083867	.	-	1	ID=LotjaGi3g1v0193900.1.CDS.6;Parent=LotjaGi3g1v0193900.1
LjG1.1_chr3	PGSB	exon	28084002	28084091	.	-	.	ID=LotjaGi3g1v0193900.1.exon.7;Parent=LotjaGi3g1v0193900.1
LjG1.1_chr3	PGSB	CDS	28084002	28084091	.	-	1	ID=LotjaGi3g1v0193900.1.CDS.7;Parent=LotjaGi3g1v0193900.1
LjG1.1_chr3	PGSB	CDS	28084358	28084875	.	-	0	ID=LotjaGi3g1v0193900.1.CDS.8;Parent=LotjaGi3g1v0193900.1
LjG1.1_chr3	PGSB	exon	28084358	28085392	.	-	.	ID=LotjaGi3g1v0193900.1.exon.8;Parent=LotjaGi3g1v0193900.1
LjG1.1_chr3	PGSB	five_prime_UTR	28084876	28085392	.	-	.	ID=LotjaGi3g1v0193900.1.five_prime_UTR.2;Parent=LotjaGi3g1v0193900.1
###
LjG1.1_chr3	PGSB	five_prime_UTR	28084876	28085392	.	-	.	ID=LotjaGi3g1v0193900.1.five_prime_UTR.2;Parent=LotjaGi3g1v0193900.1
LjG1.1_chr3	PGSB	gene	28090179	28093404	.	+	.	ID=LotjaGi3g1v0194000
LjG1.1_chr3	PGSB	mRNA	28090179	28093404	.	+	.	ID=LotjaGi3g1v0194000.1;Parent=LotjaGi3g1v0194000;description=SelT-like protein;ahrdqual=***;IPR=IPR011893,IPR011893,IPR012336,IPR012336;Pfam=PF10262,TIGR02174,SSF52833,SSF52833;te-related=0
LjG1.1_chr3	PGSB	five_prime_UTR	28090179	28090391	.	+	.	ID=LotjaGi3g1v0194000.1.five_prime_UTR.1;Parent=LotjaGi3g1v0194000.1
LjG1.1_chr3	PGSB	exon	28090179	28090562	.	+	.	ID=LotjaGi3g1v0194000.1.exon.1;Parent=LotjaGi3g1v0194000.1
LjG1.1_chr3	PGSB	CDS	28090392	28090562	.	+	0	ID=LotjaGi3g1v0194000.1.CDS.1;Parent=LotjaGi3g1v0194000.1
LjG1.1_chr3	PGSB	exon	28090687	28090760	.	+	.	ID=LotjaGi3g1v0194000.1.exon.2;Parent=LotjaGi3g1v0194000.1
LjG1.1_chr3	PGSB	CDS	28090687	28090760	.	+	0	ID=LotjaGi3g1v0194000.1.CDS.2;Parent=LotjaGi3g1v0194000.1
LjG1.1_chr3	PGSB	exon	28091639	28091954	.	+	.	ID=LotjaGi3g1v0194000.1.exon.3;Parent=LotjaGi3g1v0194000.1
LjG1.1_chr3	PGSB	CDS	28091639	28091954	.	+	1	ID=LotjaGi3g1v0194000.1.CDS.3;Parent=LotjaGi3g1v0194000.1
LjG1.1_chr3	PGSB	CDS	28092655	28092786	.	+	0	ID=LotjaGi3g1v0194000.1.CDS.4;Parent=LotjaGi3g1v0194000.1
LjG1.1_chr3	PGSB	exon	28092655	28093404	.	+	.	ID=LotjaGi3g1v0194000.1.exon.4;Parent=LotjaGi3g1v0194000.1
LjG1.1_chr3	PGSB	three_prime_UTR	28092787	28093404	.	+	.	ID=LotjaGi3g1v0194000.1.three_prime_UTR.2;Parent=LotjaGi3g1v0194000.1
###
LjG1.1_chr3	PGSB	three_prime_UTR	28092787	28093404	.	+	.	ID=LotjaGi3g1v0194000.1.three_prime_UTR.2;Parent=LotjaGi3g1v0194000.1
LjG1.1_chr3	PGSB	gene	28169182	28175885	.	+	.	ID=LotjaGi3g1v0194100
LjG1.1_chr3	PGSB	mRNA	28169182	28175654	.	+	.	ID=LotjaGi3g1v0194100.1;Parent=LotjaGi3g1v0194100;description=Acyl-CoA dehydrogenase;ahrdqual=***;GO=GO:0003995,GO:0016491,GO:0016627,GO:0050660,GO:0055114;IPR=IPR009075,IPR006091,IPR013786,IPR009100,IPR009075;Pfam=PF00441,PF02770,PF02771,SSF56645,SSF47203;te-related=0
LjG1.1_chr3	PGSB	exon	28169182	28169413	.	+	.	ID=LotjaGi3g1v0194100.1.exon.1;Parent=LotjaGi3g1v0194100.1
LjG1.1_chr3	PGSB	five_prime_UTR	28169182	28169413	.	+	.	ID=LotjaGi3g1v0194100.1.five_prime_UTR.1;Parent=LotjaGi3g1v0194100.1
LjG1.1_chr3	PGSB	five_prime_UTR	28169504	28169557	.	+	.	ID=LotjaGi3g1v0194100.1.five_prime_UTR.2;Parent=LotjaGi3g1v0194100.1
LjG1.1_chr3	PGSB	exon	28169504	28169585	.	+	.	ID=LotjaGi3g1v0194100.1.exon.2;Parent=LotjaGi3g1v0194100.1
LjG1.1_chr3	PGSB	CDS	28169558	28169585	.	+	0	ID=LotjaGi3g1v0194100.1.CDS.1;Parent=LotjaGi3g1v0194100.1
LjG1.1_chr3	PGSB	exon	28170748	28170852	.	+	.	ID=LotjaGi3g1v0194100.1.exon.3;Parent=LotjaGi3g1v0194100.1
LjG1.1_chr3	PGSB	CDS	28170748	28170852	.	+	2	ID=LotjaGi3g1v0194100.1.CDS.2;Parent=LotjaGi3g1v0194100.1
LjG1.1_chr3	PGSB	exon	28171649	28171755	.	+	.	ID=LotjaGi3g1v0194100.1.exon.4;Parent=LotjaGi3g1v0194100.1
LjG1.1_chr3	PGSB	CDS	28171649	28171755	.	+	2	ID=LotjaGi3g1v0194100.1.CDS.3;Parent=LotjaGi3g1v0194100.1
LjG1.1_chr3	PGSB	exon	28171883	28171960	.	+	.	ID=LotjaGi3g1v0194100.1.exon.5;Parent=LotjaGi3g1v0194100.1
LjG1.1_chr3	PGSB	CDS	28171883	28171960	.	+	0	ID=LotjaGi3g1v0194100.1.CDS.4;Parent=LotjaGi3g1v0194100.1
LjG1.1_chr3	PGSB	exon	28172041	28172164	.	+	.	ID=LotjaGi3g1v0194100.1.exon.6;Parent=LotjaGi3g1v0194100.1
LjG1.1_chr3	PGSB	CDS	28172041	28172164	.	+	0	ID=LotjaGi3g1v0194100.1.CDS.5;Parent=LotjaGi3g1v0194100.1
LjG1.1_chr3	PGSB	exon	28172280	28172353	.	+	.	ID=LotjaGi3g1v0194100.1.exon.7;Parent=LotjaGi3g1v0194100.1
LjG1.1_chr3	PGSB	CDS	28172280	28172353	.	+	2	ID=LotjaGi3g1v0194100.1.CDS.6;Parent=LotjaGi3g1v0194100.1
LjG1.1_chr3	PGSB	exon	28172438	28172497	.	+	.	ID=LotjaGi3g1v0194100.1.exon.8;Parent=LotjaGi3g1v0194100.1
LjG1.1_chr3	PGSB	CDS	28172438	28172497	.	+	0	ID=LotjaGi3g1v0194100.1.CDS.7;Parent=LotjaGi3g1v0194100.1
LjG1.1_chr3	PGSB	exon	28172665	28172774	.	+	.	ID=LotjaGi3g1v0194100.1.exon.9;Parent=LotjaGi3g1v0194100.1
LjG1.1_chr3	PGSB	CDS	28172665	28172774	.	+	0	ID=LotjaGi3g1v0194100.1.CDS.8;Parent=LotjaGi3g1v0194100.1
LjG1.1_chr3	PGSB	exon	28173369	28173528	.	+	.	ID=LotjaGi3g1v0194100.1.exon.10;Parent=LotjaGi3g1v0194100.1
LjG1.1_chr3	PGSB	CDS	28173369	28173528	.	+	1	ID=LotjaGi3g1v0194100.1.CDS.9;Parent=LotjaGi3g1v0194100.1
LjG1.1_chr3	PGSB	exon	28174279	28174355	.	+	.	ID=LotjaGi3g1v0194100.1.exon.11;Parent=LotjaGi3g1v0194100.1
LjG1.1_chr3	PGSB	CDS	28174279	28174355	.	+	0	ID=LotjaGi3g1v0194100.1.CDS.10;Parent=LotjaGi3g1v0194100.1
LjG1.1_chr3	PGSB	exon	28174429	28174600	.	+	.	ID=LotjaGi3g1v0194100.1.exon.12;Parent=LotjaGi3g1v0194100.1
LjG1.1_chr3	PGSB	CDS	28174429	28174600	.	+	1	ID=LotjaGi3g1v0194100.1.CDS.11;Parent=LotjaGi3g1v0194100.1
LjG1.1_chr3	PGSB	exon	28174888	28174980	.	+	.	ID=LotjaGi3g1v0194100.1.exon.13;Parent=LotjaGi3g1v0194100.1
LjG1.1_chr3	PGSB	CDS	28174888	28174980	.	+	0	ID=LotjaGi3g1v0194100.1.CDS.12;Parent=LotjaGi3g1v0194100.1
LjG1.1_chr3	PGSB	CDS	28175192	28175317	.	+	0	ID=LotjaGi3g1v0194100.1.CDS.13;Parent=LotjaGi3g1v0194100.1
LjG1.1_chr3	PGSB	exon	28175192	28175654	.	+	.	ID=LotjaGi3g1v0194100.1.exon.14;Parent=LotjaGi3g1v0194100.1
LjG1.1_chr3	PGSB	three_prime_UTR	28175318	28175654	.	+	.	ID=LotjaGi3g1v0194100.1.three_prime_UTR.3;Parent=LotjaGi3g1v0194100.1
LjG1.1_chr3	PGSB	mRNA	28169191	28175885	.	+	.	ID=LotjaGi3g1v0194100.2;Parent=LotjaGi3g1v0194100;description=Acyl-CoA dehydrogenase;ahrdqual=***;GO=GO:0003995,GO:0016491,GO:0016627,GO:0050660,GO:0055114;te-related=0
LjG1.1_chr3	PGSB	five_prime_UTR	28169191	28169557	.	+	.	ID=LotjaGi3g1v0194100.2.five_prime_UTR.1;Parent=LotjaGi3g1v0194100.2
LjG1.1_chr3	PGSB	exon	28169191	28169585	.	+	.	ID=LotjaGi3g1v0194100.2.exon.1;Parent=LotjaGi3g1v0194100.2
LjG1.1_chr3	PGSB	CDS	28169558	28169585	.	+	0	ID=LotjaGi3g1v0194100.2.CDS.1;Parent=LotjaGi3g1v0194100.2
LjG1.1_chr3	PGSB	exon	28170748	28170852	.	+	.	ID=LotjaGi3g1v0194100.2.exon.2;Parent=LotjaGi3g1v0194100.2
LjG1.1_chr3	PGSB	CDS	28170748	28170852	.	+	2	ID=LotjaGi3g1v0194100.2.CDS.2;Parent=LotjaGi3g1v0194100.2
LjG1.1_chr3	PGSB	exon	28171649	28171755	.	+	.	ID=LotjaGi3g1v0194100.2.exon.3;Parent=LotjaGi3g1v0194100.2
LjG1.1_chr3	PGSB	CDS	28171649	28171755	.	+	2	ID=LotjaGi3g1v0194100.2.CDS.3;Parent=LotjaGi3g1v0194100.2
LjG1.1_chr3	PGSB	exon	28171883	28171960	.	+	.	ID=LotjaGi3g1v0194100.2.exon.4;Parent=LotjaGi3g1v0194100.2
LjG1.1_chr3	PGSB	CDS	28171883	28171960	.	+	0	ID=LotjaGi3g1v0194100.2.CDS.4;Parent=LotjaGi3g1v0194100.2
LjG1.1_chr3	PGSB	exon	28172041	28172164	.	+	.	ID=LotjaGi3g1v0194100.2.exon.5;Parent=LotjaGi3g1v0194100.2
LjG1.1_chr3	PGSB	CDS	28172041	28172164	.	+	0	ID=LotjaGi3g1v0194100.2.CDS.5;Parent=LotjaGi3g1v0194100.2
LjG1.1_chr3	PGSB	exon	28172280	28172353	.	+	.	ID=LotjaGi3g1v0194100.2.exon.6;Parent=LotjaGi3g1v0194100.2
LjG1.1_chr3	PGSB	CDS	28172280	28172353	.	+	2	ID=LotjaGi3g1v0194100.2.CDS.6;Parent=LotjaGi3g1v0194100.2
LjG1.1_chr3	PGSB	exon	28172438	28172497	.	+	.	ID=LotjaGi3g1v0194100.2.exon.7;Parent=LotjaGi3g1v0194100.2
LjG1.1_chr3	PGSB	CDS	28172438	28172497	.	+	0	ID=LotjaGi3g1v0194100.2.CDS.7;Parent=LotjaGi3g1v0194100.2
LjG1.1_chr3	PGSB	exon	28172665	28172774	.	+	.	ID=LotjaGi3g1v0194100.2.exon.8;Parent=LotjaGi3g1v0194100.2
LjG1.1_chr3	PGSB	CDS	28172665	28172774	.	+	0	ID=LotjaGi3g1v0194100.2.CDS.8;Parent=LotjaGi3g1v0194100.2
LjG1.1_chr3	PGSB	exon	28173369	28173528	.	+	.	ID=LotjaGi3g1v0194100.2.exon.9;Parent=LotjaGi3g1v0194100.2
LjG1.1_chr3	PGSB	CDS	28173369	28173528	.	+	1	ID=LotjaGi3g1v0194100.2.CDS.9;Parent=LotjaGi3g1v0194100.2
LjG1.1_chr3	PGSB	exon	28174279	28174355	.	+	.	ID=LotjaGi3g1v0194100.2.exon.10;Parent=LotjaGi3g1v0194100.2
LjG1.1_chr3	PGSB	CDS	28174279	28174355	.	+	0	ID=LotjaGi3g1v0194100.2.CDS.10;Parent=LotjaGi3g1v0194100.2
LjG1.1_chr3	PGSB	exon	28174429	28174600	.	+	.	ID=LotjaGi3g1v0194100.2.exon.11;Parent=LotjaGi3g1v0194100.2
LjG1.1_chr3	PGSB	CDS	28174429	28174600	.	+	1	ID=LotjaGi3g1v0194100.2.CDS.11;Parent=LotjaGi3g1v0194100.2
LjG1.1_chr3	PGSB	exon	28174888	28174980	.	+	.	ID=LotjaGi3g1v0194100.2.exon.12;Parent=LotjaGi3g1v0194100.2
LjG1.1_chr3	PGSB	CDS	28174888	28174980	.	+	0	ID=LotjaGi3g1v0194100.2.CDS.12;Parent=LotjaGi3g1v0194100.2
LjG1.1_chr3	PGSB	CDS	28175192	28175317	.	+	0	ID=LotjaGi3g1v0194100.2.CDS.13;Parent=LotjaGi3g1v0194100.2
LjG1.1_chr3	PGSB	exon	28175192	28175885	.	+	.	ID=LotjaGi3g1v0194100.2.exon.13;Parent=LotjaGi3g1v0194100.2
LjG1.1_chr3	PGSB	three_prime_UTR	28175318	28175885	.	+	.	ID=LotjaGi3g1v0194100.2.three_prime_UTR.2;Parent=LotjaGi3g1v0194100.2
LjG1.1_chr3	PGSB	mRNA	28170668	28175317	.	+	.	ID=LotjaGi3g1v0194100.3;Parent=LotjaGi3g1v0194100;description=Acyl-CoA dehydrogenase;ahrdqual=***;GO=GO:0003995,GO:0016491,GO:0016627,GO:0050660,GO:0055114;IPR=IPR009100,IPR006091,IPR013786,IPR009075,IPR009075;Pfam=SSF56645,PF02770,PF02771,PF00441,SSF47203;te-related=0
LjG1.1_chr3	PGSB	exon	28170668	28170852	.	+	.	ID=LotjaGi3g1v0194100.3.exon.1;Parent=LotjaGi3g1v0194100.3
LjG1.1_chr3	PGSB	CDS	28170726	28170852	.	+	0	ID=LotjaGi3g1v0194100.3.CDS.1;Parent=LotjaGi3g1v0194100.3
LjG1.1_chr3	PGSB	exon	28171649	28171755	.	+	.	ID=LotjaGi3g1v0194100.3.exon.2;Parent=LotjaGi3g1v0194100.3
LjG1.1_chr3	PGSB	CDS	28171649	28171755	.	+	2	ID=LotjaGi3g1v0194100.3.CDS.2;Parent=LotjaGi3g1v0194100.3
LjG1.1_chr3	PGSB	exon	28171883	28171960	.	+	.	ID=LotjaGi3g1v0194100.3.exon.3;Parent=LotjaGi3g1v0194100.3
LjG1.1_chr3	PGSB	CDS	28171883	28171960	.	+	0	ID=LotjaGi3g1v0194100.3.CDS.3;Parent=LotjaGi3g1v0194100.3
LjG1.1_chr3	PGSB	exon	28172041	28172164	.	+	.	ID=LotjaGi3g1v0194100.3.exon.4;Parent=LotjaGi3g1v0194100.3
LjG1.1_chr3	PGSB	CDS	28172041	28172164	.	+	0	ID=LotjaGi3g1v0194100.3.CDS.4;Parent=LotjaGi3g1v0194100.3
LjG1.1_chr3	PGSB	exon	28172280	28172353	.	+	.	ID=LotjaGi3g1v0194100.3.exon.5;Parent=LotjaGi3g1v0194100.3
LjG1.1_chr3	PGSB	CDS	28172280	28172353	.	+	2	ID=LotjaGi3g1v0194100.3.CDS.5;Parent=LotjaGi3g1v0194100.3
LjG1.1_chr3	PGSB	exon	28172438	28172497	.	+	.	ID=LotjaGi3g1v0194100.3.exon.6;Parent=LotjaGi3g1v0194100.3
LjG1.1_chr3	PGSB	CDS	28172438	28172497	.	+	0	ID=LotjaGi3g1v0194100.3.CDS.6;Parent=LotjaGi3g1v0194100.3
LjG1.1_chr3	PGSB	exon	28172665	28172774	.	+	.	ID=LotjaGi3g1v0194100.3.exon.7;Parent=LotjaGi3g1v0194100.3
LjG1.1_chr3	PGSB	CDS	28172665	28172774	.	+	0	ID=LotjaGi3g1v0194100.3.CDS.7;Parent=LotjaGi3g1v0194100.3
LjG1.1_chr3	PGSB	exon	28173369	28173528	.	+	.	ID=LotjaGi3g1v0194100.3.exon.8;Parent=LotjaGi3g1v0194100.3
LjG1.1_chr3	PGSB	CDS	28173369	28173528	.	+	1	ID=LotjaGi3g1v0194100.3.CDS.8;Parent=LotjaGi3g1v0194100.3
LjG1.1_chr3	PGSB	exon	28174279	28174355	.	+	.	ID=LotjaGi3g1v0194100.3.exon.9;Parent=LotjaGi3g1v0194100.3
LjG1.1_chr3	PGSB	CDS	28174279	28174355	.	+	0	ID=LotjaGi3g1v0194100.3.CDS.9;Parent=LotjaGi3g1v0194100.3
LjG1.1_chr3	PGSB	exon	28174429	28174600	.	+	.	ID=LotjaGi3g1v0194100.3.exon.10;Parent=LotjaGi3g1v0194100.3
LjG1.1_chr3	PGSB	CDS	28174429	28174600	.	+	1	ID=LotjaGi3g1v0194100.3.CDS.10;Parent=LotjaGi3g1v0194100.3
LjG1.1_chr3	PGSB	exon	28174888	28174980	.	+	.	ID=LotjaGi3g1v0194100.3.exon.11;Parent=LotjaGi3g1v0194100.3
LjG1.1_chr3	PGSB	CDS	28174888	28174980	.	+	0	ID=LotjaGi3g1v0194100.3.CDS.11;Parent=LotjaGi3g1v0194100.3
LjG1.1_chr3	PGSB	exon	28175192	28175317	.	+	.	ID=LotjaGi3g1v0194100.3.exon.12;Parent=LotjaGi3g1v0194100.3
LjG1.1_chr3	PGSB	CDS	28175192	28175317	.	+	0	ID=LotjaGi3g1v0194100.3.CDS.12;Parent=LotjaGi3g1v0194100.3
LjG1.1_chr3	PGSB	mRNA	28171723	28175317	.	+	.	ID=LotjaGi3g1v0194100.4;Parent=LotjaGi3g1v0194100;description=Acyl-CoA dehydrogenase;ahrdqual=***;GO=GO:0003995,GO:0016491,GO:0016627,GO:0050660,GO:0055114;IPR=IPR009100,IPR006091,IPR009075,IPR009075,IPR013786;Pfam=SSF56645,PF02770,PF00441,SSF47203,PF02771;te-related=0
LjG1.1_chr3	PGSB	exon	28171723	28171755	.	+	.	ID=LotjaGi3g1v0194100.4.exon.1;Parent=LotjaGi3g1v0194100.4
LjG1.1_chr3	PGSB	CDS	28171723	28171755	.	+	0	ID=LotjaGi3g1v0194100.4.CDS.1;Parent=LotjaGi3g1v0194100.4
LjG1.1_chr3	PGSB	exon	28171883	28171960	.	+	.	ID=LotjaGi3g1v0194100.4.exon.2;Parent=LotjaGi3g1v0194100.4
LjG1.1_chr3	PGSB	CDS	28171883	28171960	.	+	0	ID=LotjaGi3g1v0194100.4.CDS.2;Parent=LotjaGi3g1v0194100.4
LjG1.1_chr3	PGSB	exon	28172041	28172164	.	+	.	ID=LotjaGi3g1v0194100.4.exon.3;Parent=LotjaGi3g1v0194100.4
LjG1.1_chr3	PGSB	CDS	28172041	28172164	.	+	0	ID=LotjaGi3g1v0194100.4.CDS.3;Parent=LotjaGi3g1v0194100.4
LjG1.1_chr3	PGSB	exon	28172280	28172353	.	+	.	ID=LotjaGi3g1v0194100.4.exon.4;Parent=LotjaGi3g1v0194100.4
LjG1.1_chr3	PGSB	CDS	28172280	28172353	.	+	2	ID=LotjaGi3g1v0194100.4.CDS.4;Parent=LotjaGi3g1v0194100.4
LjG1.1_chr3	PGSB	exon	28172438	28172497	.	+	.	ID=LotjaGi3g1v0194100.4.exon.5;Parent=LotjaGi3g1v0194100.4
LjG1.1_chr3	PGSB	CDS	28172438	28172497	.	+	0	ID=LotjaGi3g1v0194100.4.CDS.5;Parent=LotjaGi3g1v0194100.4
LjG1.1_chr3	PGSB	exon	28172665	28172774	.	+	.	ID=LotjaGi3g1v0194100.4.exon.6;Parent=LotjaGi3g1v0194100.4
LjG1.1_chr3	PGSB	CDS	28172665	28172774	.	+	0	ID=LotjaGi3g1v0194100.4.CDS.6;Parent=LotjaGi3g1v0194100.4
LjG1.1_chr3	PGSB	exon	28173369	28173528	.	+	.	ID=LotjaGi3g1v0194100.4.exon.7;Parent=LotjaGi3g1v0194100.4
LjG1.1_chr3	PGSB	CDS	28173369	28173528	.	+	1	ID=LotjaGi3g1v0194100.4.CDS.7;Parent=LotjaGi3g1v0194100.4
LjG1.1_chr3	PGSB	exon	28174279	28174355	.	+	.	ID=LotjaGi3g1v0194100.4.exon.8;Parent=LotjaGi3g1v0194100.4
LjG1.1_chr3	PGSB	CDS	28174279	28174355	.	+	0	ID=LotjaGi3g1v0194100.4.CDS.8;Parent=LotjaGi3g1v0194100.4
LjG1.1_chr3	PGSB	exon	28174429	28174600	.	+	.	ID=LotjaGi3g1v0194100.4.exon.9;Parent=LotjaGi3g1v0194100.4
LjG1.1_chr3	PGSB	CDS	28174429	28174600	.	+	1	ID=LotjaGi3g1v0194100.4.CDS.9;Parent=LotjaGi3g1v0194100.4
LjG1.1_chr3	PGSB	exon	28174888	28174980	.	+	.	ID=LotjaGi3g1v0194100.4.exon.10;Parent=LotjaGi3g1v0194100.4
LjG1.1_chr3	PGSB	CDS	28174888	28174980	.	+	0	ID=LotjaGi3g1v0194100.4.CDS.10;Parent=LotjaGi3g1v0194100.4
LjG1.1_chr3	PGSB	exon	28175192	28175317	.	+	.	ID=LotjaGi3g1v0194100.4.exon.11;Parent=LotjaGi3g1v0194100.4
LjG1.1_chr3	PGSB	CDS	28175192	28175317	.	+	0	ID=LotjaGi3g1v0194100.4.CDS.11;Parent=LotjaGi3g1v0194100.4
LjG1.1_chr3	PGSB	mRNA	28171819	28175317	.	+	.	ID=LotjaGi3g1v0194100.5;Parent=LotjaGi3g1v0194100;description=Acyl-CoA dehydrogenase;ahrdqual=***;GO=GO:0003995,GO:0016491,GO:0016627,GO:0050660,GO:0055114;IPR=IPR009100,IPR006091,IPR009075,IPR009075;Pfam=SSF56645,PF02770,PF00441,SSF47203;te-related=0
LjG1.1_chr3	PGSB	exon	28171819	28171824	.	+	.	ID=LotjaGi3g1v0194100.5.exon.1;Parent=LotjaGi3g1v0194100.5
LjG1.1_chr3	PGSB	five_prime_UTR	28171819	28171824	.	+	.	ID=LotjaGi3g1v0194100.5.five_prime_UTR.1;Parent=LotjaGi3g1v0194100.5
LjG1.1_chr3	PGSB	exon	28171883	28171960	.	+	.	ID=LotjaGi3g1v0194100.5.exon.2;Parent=LotjaGi3g1v0194100.5
LjG1.1_chr3	PGSB	five_prime_UTR	28171883	28171960	.	+	.	ID=LotjaGi3g1v0194100.5.five_prime_UTR.2;Parent=LotjaGi3g1v0194100.5
LjG1.1_chr3	PGSB	five_prime_UTR	28172041	28172151	.	+	.	ID=LotjaGi3g1v0194100.5.five_prime_UTR.3;Parent=LotjaGi3g1v0194100.5
LjG1.1_chr3	PGSB	exon	28172041	28172164	.	+	.	ID=LotjaGi3g1v0194100.5.exon.3;Parent=LotjaGi3g1v0194100.5
LjG1.1_chr3	PGSB	CDS	28172152	28172164	.	+	0	ID=LotjaGi3g1v0194100.5.CDS.1;Parent=LotjaGi3g1v0194100.5
LjG1.1_chr3	PGSB	exon	28172280	28172353	.	+	.	ID=LotjaGi3g1v0194100.5.exon.4;Parent=LotjaGi3g1v0194100.5
LjG1.1_chr3	PGSB	CDS	28172280	28172353	.	+	2	ID=LotjaGi3g1v0194100.5.CDS.2;Parent=LotjaGi3g1v0194100.5
LjG1.1_chr3	PGSB	exon	28172438	28172497	.	+	.	ID=LotjaGi3g1v0194100.5.exon.5;Parent=LotjaGi3g1v0194100.5
LjG1.1_chr3	PGSB	CDS	28172438	28172497	.	+	0	ID=LotjaGi3g1v0194100.5.CDS.3;Parent=LotjaGi3g1v0194100.5
LjG1.1_chr3	PGSB	exon	28172665	28172774	.	+	.	ID=LotjaGi3g1v0194100.5.exon.6;Parent=LotjaGi3g1v0194100.5
LjG1.1_chr3	PGSB	CDS	28172665	28172774	.	+	0	ID=LotjaGi3g1v0194100.5.CDS.4;Parent=LotjaGi3g1v0194100.5
LjG1.1_chr3	PGSB	exon	28173369	28173528	.	+	.	ID=LotjaGi3g1v0194100.5.exon.7;Parent=LotjaGi3g1v0194100.5
LjG1.1_chr3	PGSB	CDS	28173369	28173528	.	+	1	ID=LotjaGi3g1v0194100.5.CDS.5;Parent=LotjaGi3g1v0194100.5
LjG1.1_chr3	PGSB	exon	28174279	28174355	.	+	.	ID=LotjaGi3g1v0194100.5.exon.8;Parent=LotjaGi3g1v0194100.5
LjG1.1_chr3	PGSB	CDS	28174279	28174355	.	+	0	ID=LotjaGi3g1v0194100.5.CDS.6;Parent=LotjaGi3g1v0194100.5
LjG1.1_chr3	PGSB	exon	28174429	28174600	.	+	.	ID=LotjaGi3g1v0194100.5.exon.9;Parent=LotjaGi3g1v0194100.5
LjG1.1_chr3	PGSB	CDS	28174429	28174600	.	+	1	ID=LotjaGi3g1v0194100.5.CDS.7;Parent=LotjaGi3g1v0194100.5
LjG1.1_chr3	PGSB	exon	28174888	28174980	.	+	.	ID=LotjaGi3g1v0194100.5.exon.10;Parent=LotjaGi3g1v0194100.5
LjG1.1_chr3	PGSB	CDS	28174888	28174980	.	+	0	ID=LotjaGi3g1v0194100.5.CDS.8;Parent=LotjaGi3g1v0194100.5
LjG1.1_chr3	PGSB	exon	28175192	28175317	.	+	.	ID=LotjaGi3g1v0194100.5.exon.11;Parent=LotjaGi3g1v0194100.5
LjG1.1_chr3	PGSB	CDS	28175192	28175317	.	+	0	ID=LotjaGi3g1v0194100.5.CDS.9;Parent=LotjaGi3g1v0194100.5
LjG1.1_chr3	PGSB	mRNA	28171832	28175317	.	+	.	ID=LotjaGi3g1v0194100.6;Parent=LotjaGi3g1v0194100;description=Acyl-CoA dehydrogenase;ahrdqual=***;GO=GO:0003995,GO:0016491,GO:0016627,GO:0050660,GO:0055114;IPR=IPR006091,IPR009075,IPR013786,IPR009100,IPR009075;Pfam=PF02770,PF00441,PF02771,SSF56645,SSF47203;te-related=0
LjG1.1_chr3	PGSB	exon	28171832	28171960	.	+	.	ID=LotjaGi3g1v0194100.6.exon.1;Parent=LotjaGi3g1v0194100.6
LjG1.1_chr3	PGSB	CDS	28171868	28171960	.	+	0	ID=LotjaGi3g1v0194100.6.CDS.1;Parent=LotjaGi3g1v0194100.6
LjG1.1_chr3	PGSB	exon	28172041	28172164	.	+	.	ID=LotjaGi3g1v0194100.6.exon.2;Parent=LotjaGi3g1v0194100.6
LjG1.1_chr3	PGSB	CDS	28172041	28172164	.	+	0	ID=LotjaGi3g1v0194100.6.CDS.2;Parent=LotjaGi3g1v0194100.6
LjG1.1_chr3	PGSB	exon	28172280	28172353	.	+	.	ID=LotjaGi3g1v0194100.6.exon.3;Parent=LotjaGi3g1v0194100.6
LjG1.1_chr3	PGSB	CDS	28172280	28172353	.	+	2	ID=LotjaGi3g1v0194100.6.CDS.3;Parent=LotjaGi3g1v0194100.6
LjG1.1_chr3	PGSB	exon	28172438	28172497	.	+	.	ID=LotjaGi3g1v0194100.6.exon.4;Parent=LotjaGi3g1v0194100.6
LjG1.1_chr3	PGSB	CDS	28172438	28172497	.	+	0	ID=LotjaGi3g1v0194100.6.CDS.4;Parent=LotjaGi3g1v0194100.6
LjG1.1_chr3	PGSB	exon	28172665	28172774	.	+	.	ID=LotjaGi3g1v0194100.6.exon.5;Parent=LotjaGi3g1v0194100.6
LjG1.1_chr3	PGSB	CDS	28172665	28172774	.	+	0	ID=LotjaGi3g1v0194100.6.CDS.5;Parent=LotjaGi3g1v0194100.6
LjG1.1_chr3	PGSB	exon	28173369	28173528	.	+	.	ID=LotjaGi3g1v0194100.6.exon.6;Parent=LotjaGi3g1v0194100.6
LjG1.1_chr3	PGSB	CDS	28173369	28173528	.	+	1	ID=LotjaGi3g1v0194100.6.CDS.6;Parent=LotjaGi3g1v0194100.6
LjG1.1_chr3	PGSB	exon	28174279	28174355	.	+	.	ID=LotjaGi3g1v0194100.6.exon.7;Parent=LotjaGi3g1v0194100.6
LjG1.1_chr3	PGSB	CDS	28174279	28174355	.	+	0	ID=LotjaGi3g1v0194100.6.CDS.7;Parent=LotjaGi3g1v0194100.6
LjG1.1_chr3	PGSB	exon	28174429	28174600	.	+	.	ID=LotjaGi3g1v0194100.6.exon.8;Parent=LotjaGi3g1v0194100.6
LjG1.1_chr3	PGSB	CDS	28174429	28174600	.	+	1	ID=LotjaGi3g1v0194100.6.CDS.8;Parent=LotjaGi3g1v0194100.6
LjG1.1_chr3	PGSB	exon	28174888	28174980	.	+	.	ID=LotjaGi3g1v0194100.6.exon.9;Parent=LotjaGi3g1v0194100.6
LjG1.1_chr3	PGSB	CDS	28174888	28174980	.	+	0	ID=LotjaGi3g1v0194100.6.CDS.9;Parent=LotjaGi3g1v0194100.6
LjG1.1_chr3	PGSB	exon	28175192	28175317	.	+	.	ID=LotjaGi3g1v0194100.6.exon.10;Parent=LotjaGi3g1v0194100.6
LjG1.1_chr3	PGSB	CDS	28175192	28175317	.	+	0	ID=LotjaGi3g1v0194100.6.CDS.10;Parent=LotjaGi3g1v0194100.6
###
LjG1.1_chr3	PGSB	CDS	28175192	28175317	.	+	0	ID=LotjaGi3g1v0194100.6.CDS.10;Parent=LotjaGi3g1v0194100.6
LjG1.1_chr3	PGSB	gene	28177694	28219705	.	-	.	ID=LotjaGi3g1v0194200
LjG1.1_chr3	PGSB	mRNA	28177694	28183073	.	-	.	ID=LotjaGi3g1v0194200.1;Parent=LotjaGi3g1v0194200;description=Beta-glucosidase, putative;ahrdqual=***;GO=GO:0004553,GO:0005975,GO:0008152,GO:0008422,GO:0016787,GO:0016798,GO:0102483;IPR=IPR017853,IPR001360;Pfam=SSF51445,PF00232;te-related=0
LjG1.1_chr3	PGSB	three_prime_UTR	28177694	28178730	.	-	.	ID=LotjaGi3g1v0194200.1.three_prime_UTR.1;Parent=LotjaGi3g1v0194200.1
LjG1.1_chr3	PGSB	exon	28177694	28178974	.	-	.	ID=LotjaGi3g1v0194200.1.exon.1;Parent=LotjaGi3g1v0194200.1
LjG1.1_chr3	PGSB	CDS	28178731	28178974	.	-	1	ID=LotjaGi3g1v0194200.1.CDS.1;Parent=LotjaGi3g1v0194200.1
LjG1.1_chr3	PGSB	exon	28179347	28179437	.	-	.	ID=LotjaGi3g1v0194200.1.exon.2;Parent=LotjaGi3g1v0194200.1
LjG1.1_chr3	PGSB	CDS	28179347	28179437	.	-	2	ID=LotjaGi3g1v0194200.1.CDS.2;Parent=LotjaGi3g1v0194200.1
LjG1.1_chr3	PGSB	exon	28179540	28179627	.	-	.	ID=LotjaGi3g1v0194200.1.exon.3;Parent=LotjaGi3g1v0194200.1
LjG1.1_chr3	PGSB	CDS	28179540	28179627	.	-	0	ID=LotjaGi3g1v0194200.1.CDS.3;Parent=LotjaGi3g1v0194200.1
LjG1.1_chr3	PGSB	exon	28179710	28179741	.	-	.	ID=LotjaGi3g1v0194200.1.exon.4;Parent=LotjaGi3g1v0194200.1
LjG1.1_chr3	PGSB	CDS	28179710	28179741	.	-	2	ID=LotjaGi3g1v0194200.1.CDS.4;Parent=LotjaGi3g1v0194200.1
LjG1.1_chr3	PGSB	exon	28179862	28180082	.	-	.	ID=LotjaGi3g1v0194200.1.exon.5;Parent=LotjaGi3g1v0194200.1
LjG1.1_chr3	PGSB	CDS	28179862	28180082	.	-	1	ID=LotjaGi3g1v0194200.1.CDS.5;Parent=LotjaGi3g1v0194200.1
LjG1.1_chr3	PGSB	exon	28180254	28180369	.	-	.	ID=LotjaGi3g1v0194200.1.exon.6;Parent=LotjaGi3g1v0194200.1
LjG1.1_chr3	PGSB	CDS	28180254	28180369	.	-	0	ID=LotjaGi3g1v0194200.1.CDS.6;Parent=LotjaGi3g1v0194200.1
LjG1.1_chr3	PGSB	exon	28180523	28180778	.	-	.	ID=LotjaGi3g1v0194200.1.exon.7;Parent=LotjaGi3g1v0194200.1
LjG1.1_chr3	PGSB	CDS	28180523	28180778	.	-	1	ID=LotjaGi3g1v0194200.1.CDS.7;Parent=LotjaGi3g1v0194200.1
LjG1.1_chr3	PGSB	exon	28180890	28180977	.	-	.	ID=LotjaGi3g1v0194200.1.exon.8;Parent=LotjaGi3g1v0194200.1
LjG1.1_chr3	PGSB	CDS	28180890	28180977	.	-	2	ID=LotjaGi3g1v0194200.1.CDS.8;Parent=LotjaGi3g1v0194200.1
LjG1.1_chr3	PGSB	exon	28181089	28181160	.	-	.	ID=LotjaGi3g1v0194200.1.exon.9;Parent=LotjaGi3g1v0194200.1
LjG1.1_chr3	PGSB	CDS	28181089	28181160	.	-	2	ID=LotjaGi3g1v0194200.1.CDS.9;Parent=LotjaGi3g1v0194200.1
LjG1.1_chr3	PGSB	exon	28181331	28181406	.	-	.	ID=LotjaGi3g1v0194200.1.exon.10;Parent=LotjaGi3g1v0194200.1
LjG1.1_chr3	PGSB	CDS	28181331	28181406	.	-	0	ID=LotjaGi3g1v0194200.1.CDS.10;Parent=LotjaGi3g1v0194200.1
LjG1.1_chr3	PGSB	exon	28181582	28181637	.	-	.	ID=LotjaGi3g1v0194200.1.exon.11;Parent=LotjaGi3g1v0194200.1
LjG1.1_chr3	PGSB	CDS	28181582	28181637	.	-	2	ID=LotjaGi3g1v0194200.1.CDS.11;Parent=LotjaGi3g1v0194200.1
LjG1.1_chr3	PGSB	exon	28182306	28182378	.	-	.	ID=LotjaGi3g1v0194200.1.exon.12;Parent=LotjaGi3g1v0194200.1
LjG1.1_chr3	PGSB	CDS	28182306	28182378	.	-	0	ID=LotjaGi3g1v0194200.1.CDS.12;Parent=LotjaGi3g1v0194200.1
LjG1.1_chr3	PGSB	CDS	28182468	28182626	.	-	0	ID=LotjaGi3g1v0194200.1.CDS.13;Parent=LotjaGi3g1v0194200.1
LjG1.1_chr3	PGSB	exon	28182468	28183073	.	-	.	ID=LotjaGi3g1v0194200.1.exon.13;Parent=LotjaGi3g1v0194200.1
LjG1.1_chr3	PGSB	five_prime_UTR	28182627	28183073	.	-	.	ID=LotjaGi3g1v0194200.1.five_prime_UTR.2;Parent=LotjaGi3g1v0194200.1
LjG1.1_chr3	PGSB	mRNA	28178350	28190659	.	-	.	ID=LotjaGi3g1v0194200.2;Parent=LotjaGi3g1v0194200;description=Beta-glucosidase, putative;ahrdqual=***;GO=GO:0004553,GO:0005975,GO:0008152,GO:0008422,GO:0016787,GO:0016798,GO:0102483;IPR=IPR017853,IPR001360;Pfam=SSF51445,PF00232;te-related=0
LjG1.1_chr3	PGSB	three_prime_UTR	28178350	28178730	.	-	.	ID=LotjaGi3g1v0194200.2.three_prime_UTR.1;Parent=LotjaGi3g1v0194200.2
LjG1.1_chr3	PGSB	exon	28178350	28178974	.	-	.	ID=LotjaGi3g1v0194200.2.exon.1;Parent=LotjaGi3g1v0194200.2
LjG1.1_chr3	PGSB	CDS	28178731	28178974	.	-	1	ID=LotjaGi3g1v0194200.2.CDS.1;Parent=LotjaGi3g1v0194200.2
LjG1.1_chr3	PGSB	exon	28179347	28179437	.	-	.	ID=LotjaGi3g1v0194200.2.exon.2;Parent=LotjaGi3g1v0194200.2
LjG1.1_chr3	PGSB	CDS	28179347	28179437	.	-	2	ID=LotjaGi3g1v0194200.2.CDS.2;Parent=LotjaGi3g1v0194200.2
LjG1.1_chr3	PGSB	exon	28179540	28179627	.	-	.	ID=LotjaGi3g1v0194200.2.exon.3;Parent=LotjaGi3g1v0194200.2
LjG1.1_chr3	PGSB	CDS	28179540	28179627	.	-	0	ID=LotjaGi3g1v0194200.2.CDS.3;Parent=LotjaGi3g1v0194200.2
LjG1.1_chr3	PGSB	exon	28179710	28179741	.	-	.	ID=LotjaGi3g1v0194200.2.exon.4;Parent=LotjaGi3g1v0194200.2
LjG1.1_chr3	PGSB	CDS	28179710	28179741	.	-	2	ID=LotjaGi3g1v0194200.2.CDS.4;Parent=LotjaGi3g1v0194200.2
LjG1.1_chr3	PGSB	exon	28179862	28180082	.	-	.	ID=LotjaGi3g1v0194200.2.exon.5;Parent=LotjaGi3g1v0194200.2
LjG1.1_chr3	PGSB	CDS	28179862	28180082	.	-	1	ID=LotjaGi3g1v0194200.2.CDS.5;Parent=LotjaGi3g1v0194200.2
LjG1.1_chr3	PGSB	exon	28180254	28180369	.	-	.	ID=LotjaGi3g1v0194200.2.exon.6;Parent=LotjaGi3g1v0194200.2
LjG1.1_chr3	PGSB	CDS	28180254	28180369	.	-	0	ID=LotjaGi3g1v0194200.2.CDS.6;Parent=LotjaGi3g1v0194200.2
LjG1.1_chr3	PGSB	exon	28180523	28180778	.	-	.	ID=LotjaGi3g1v0194200.2.exon.7;Parent=LotjaGi3g1v0194200.2
LjG1.1_chr3	PGSB	CDS	28180523	28180778	.	-	1	ID=LotjaGi3g1v0194200.2.CDS.7;Parent=LotjaGi3g1v0194200.2
LjG1.1_chr3	PGSB	exon	28188627	28188714	.	-	.	ID=LotjaGi3g1v0194200.2.exon.8;Parent=LotjaGi3g1v0194200.2
LjG1.1_chr3	PGSB	CDS	28188627	28188714	.	-	2	ID=LotjaGi3g1v0194200.2.CDS.8;Parent=LotjaGi3g1v0194200.2
LjG1.1_chr3	PGSB	exon	28188815	28188886	.	-	.	ID=LotjaGi3g1v0194200.2.exon.9;Parent=LotjaGi3g1v0194200.2
LjG1.1_chr3	PGSB	CDS	28188815	28188886	.	-	2	ID=LotjaGi3g1v0194200.2.CDS.9;Parent=LotjaGi3g1v0194200.2
LjG1.1_chr3	PGSB	exon	28189142	28189217	.	-	.	ID=LotjaGi3g1v0194200.2.exon.10;Parent=LotjaGi3g1v0194200.2
LjG1.1_chr3	PGSB	CDS	28189142	28189217	.	-	0	ID=LotjaGi3g1v0194200.2.CDS.10;Parent=LotjaGi3g1v0194200.2
LjG1.1_chr3	PGSB	exon	28189704	28189756	.	-	.	ID=LotjaGi3g1v0194200.2.exon.11;Parent=LotjaGi3g1v0194200.2
LjG1.1_chr3	PGSB	CDS	28189704	28189756	.	-	2	ID=LotjaGi3g1v0194200.2.CDS.11;Parent=LotjaGi3g1v0194200.2
LjG1.1_chr3	PGSB	exon	28189948	28190023	.	-	.	ID=LotjaGi3g1v0194200.2.exon.12;Parent=LotjaGi3g1v0194200.2
LjG1.1_chr3	PGSB	CDS	28189948	28190023	.	-	0	ID=LotjaGi3g1v0194200.2.CDS.12;Parent=LotjaGi3g1v0194200.2
LjG1.1_chr3	PGSB	CDS	28190164	28190307	.	-	0	ID=LotjaGi3g1v0194200.2.CDS.13;Parent=LotjaGi3g1v0194200.2
LjG1.1_chr3	PGSB	exon	28190164	28190659	.	-	.	ID=LotjaGi3g1v0194200.2.exon.13;Parent=LotjaGi3g1v0194200.2
LjG1.1_chr3	PGSB	five_prime_UTR	28190308	28190659	.	-	.	ID=LotjaGi3g1v0194200.2.five_prime_UTR.2;Parent=LotjaGi3g1v0194200.2
LjG1.1_chr3	PGSB	mRNA	28184987	28190814	.	-	.	ID=LotjaGi3g1v0194200.3;Parent=LotjaGi3g1v0194200;description=Beta-glucosidase, putative;ahrdqual=***;GO=GO:0004553,GO:0005975,GO:0008152,GO:0008422,GO:0016787,GO:0016798,GO:0102483;IPR=IPR017853,IPR001360;Pfam=SSF51445,PF00232;te-related=0
LjG1.1_chr3	PGSB	three_prime_UTR	28184987	28185539	.	-	.	ID=LotjaGi3g1v0194200.3.three_prime_UTR.1;Parent=LotjaGi3g1v0194200.3
LjG1.1_chr3	PGSB	exon	28184987	28185804	.	-	.	ID=LotjaGi3g1v0194200.3.exon.1;Parent=LotjaGi3g1v0194200.3
LjG1.1_chr3	PGSB	CDS	28185540	28185804	.	-	1	ID=LotjaGi3g1v0194200.3.CDS.1;Parent=LotjaGi3g1v0194200.3
LjG1.1_chr3	PGSB	exon	28186242	28186332	.	-	.	ID=LotjaGi3g1v0194200.3.exon.2;Parent=LotjaGi3g1v0194200.3
LjG1.1_chr3	PGSB	CDS	28186242	28186332	.	-	2	ID=LotjaGi3g1v0194200.3.CDS.2;Parent=LotjaGi3g1v0194200.3
LjG1.1_chr3	PGSB	exon	28186435	28186522	.	-	.	ID=LotjaGi3g1v0194200.3.exon.3;Parent=LotjaGi3g1v0194200.3
LjG1.1_chr3	PGSB	CDS	28186435	28186522	.	-	0	ID=LotjaGi3g1v0194200.3.CDS.3;Parent=LotjaGi3g1v0194200.3
LjG1.1_chr3	PGSB	exon	28186610	28186641	.	-	.	ID=LotjaGi3g1v0194200.3.exon.4;Parent=LotjaGi3g1v0194200.3
LjG1.1_chr3	PGSB	CDS	28186610	28186641	.	-	2	ID=LotjaGi3g1v0194200.3.CDS.4;Parent=LotjaGi3g1v0194200.3
LjG1.1_chr3	PGSB	exon	28187548	28187768	.	-	.	ID=LotjaGi3g1v0194200.3.exon.5;Parent=LotjaGi3g1v0194200.3
LjG1.1_chr3	PGSB	CDS	28187548	28187768	.	-	1	ID=LotjaGi3g1v0194200.3.CDS.5;Parent=LotjaGi3g1v0194200.3
LjG1.1_chr3	PGSB	exon	28187920	28188035	.	-	.	ID=LotjaGi3g1v0194200.3.exon.6;Parent=LotjaGi3g1v0194200.3
LjG1.1_chr3	PGSB	CDS	28187920	28188035	.	-	0	ID=LotjaGi3g1v0194200.3.CDS.6;Parent=LotjaGi3g1v0194200.3
LjG1.1_chr3	PGSB	exon	28188216	28188471	.	-	.	ID=LotjaGi3g1v0194200.3.exon.7;Parent=LotjaGi3g1v0194200.3
LjG1.1_chr3	PGSB	CDS	28188216	28188471	.	-	1	ID=LotjaGi3g1v0194200.3.CDS.7;Parent=LotjaGi3g1v0194200.3
LjG1.1_chr3	PGSB	exon	28188627	28188714	.	-	.	ID=LotjaGi3g1v0194200.3.exon.8;Parent=LotjaGi3g1v0194200.3
LjG1.1_chr3	PGSB	CDS	28188627	28188714	.	-	2	ID=LotjaGi3g1v0194200.3.CDS.8;Parent=LotjaGi3g1v0194200.3
LjG1.1_chr3	PGSB	exon	28188815	28188886	.	-	.	ID=LotjaGi3g1v0194200.3.exon.9;Parent=LotjaGi3g1v0194200.3
LjG1.1_chr3	PGSB	CDS	28188815	28188886	.	-	2	ID=LotjaGi3g1v0194200.3.CDS.9;Parent=LotjaGi3g1v0194200.3
LjG1.1_chr3	PGSB	exon	28189142	28189217	.	-	.	ID=LotjaGi3g1v0194200.3.exon.10;Parent=LotjaGi3g1v0194200.3
LjG1.1_chr3	PGSB	CDS	28189142	28189217	.	-	0	ID=LotjaGi3g1v0194200.3.CDS.10;Parent=LotjaGi3g1v0194200.3
LjG1.1_chr3	PGSB	exon	28189704	28189756	.	-	.	ID=LotjaGi3g1v0194200.3.exon.11;Parent=LotjaGi3g1v0194200.3
LjG1.1_chr3	PGSB	CDS	28189704	28189756	.	-	2	ID=LotjaGi3g1v0194200.3.CDS.11;Parent=LotjaGi3g1v0194200.3
LjG1.1_chr3	PGSB	exon	28189948	28190023	.	-	.	ID=LotjaGi3g1v0194200.3.exon.12;Parent=LotjaGi3g1v0194200.3
LjG1.1_chr3	PGSB	CDS	28189948	28190023	.	-	0	ID=LotjaGi3g1v0194200.3.CDS.12;Parent=LotjaGi3g1v0194200.3
LjG1.1_chr3	PGSB	CDS	28190164	28190307	.	-	0	ID=LotjaGi3g1v0194200.3.CDS.13;Parent=LotjaGi3g1v0194200.3
LjG1.1_chr3	PGSB	exon	28190164	28190814	.	-	.	ID=LotjaGi3g1v0194200.3.exon.13;Parent=LotjaGi3g1v0194200.3
LjG1.1_chr3	PGSB	five_prime_UTR	28190308	28190814	.	-	.	ID=LotjaGi3g1v0194200.3.five_prime_UTR.2;Parent=LotjaGi3g1v0194200.3
LjG1.1_chr3	PGSB	mRNA	28184987	28219705	.	-	.	ID=LotjaGi3g1v0194200.4;Parent=LotjaGi3g1v0194200;description=Beta-glucosidase, putative;ahrdqual=***;GO=GO:0004553,GO:0005975,GO:0008152,GO:0008422,GO:0016787,GO:0016798,GO:0102483;IPR=IPR017853,IPR001360;Pfam=SSF51445,PF00232;te-related=0
LjG1.1_chr3	PGSB	three_prime_UTR	28184987	28185539	.	-	.	ID=LotjaGi3g1v0194200.4.three_prime_UTR.1;Parent=LotjaGi3g1v0194200.4
LjG1.1_chr3	PGSB	exon	28184987	28185804	.	-	.	ID=LotjaGi3g1v0194200.4.exon.1;Parent=LotjaGi3g1v0194200.4
LjG1.1_chr3	PGSB	CDS	28185540	28185804	.	-	1	ID=LotjaGi3g1v0194200.4.CDS.1;Parent=LotjaGi3g1v0194200.4
LjG1.1_chr3	PGSB	exon	28186242	28186332	.	-	.	ID=LotjaGi3g1v0194200.4.exon.2;Parent=LotjaGi3g1v0194200.4
LjG1.1_chr3	PGSB	CDS	28186242	28186332	.	-	2	ID=LotjaGi3g1v0194200.4.CDS.2;Parent=LotjaGi3g1v0194200.4
LjG1.1_chr3	PGSB	exon	28186435	28186522	.	-	.	ID=LotjaGi3g1v0194200.4.exon.3;Parent=LotjaGi3g1v0194200.4
LjG1.1_chr3	PGSB	CDS	28186435	28186522	.	-	0	ID=LotjaGi3g1v0194200.4.CDS.3;Parent=LotjaGi3g1v0194200.4
LjG1.1_chr3	PGSB	exon	28186610	28186641	.	-	.	ID=LotjaGi3g1v0194200.4.exon.4;Parent=LotjaGi3g1v0194200.4
LjG1.1_chr3	PGSB	CDS	28186610	28186641	.	-	2	ID=LotjaGi3g1v0194200.4.CDS.4;Parent=LotjaGi3g1v0194200.4
LjG1.1_chr3	PGSB	exon	28187548	28187768	.	-	.	ID=LotjaGi3g1v0194200.4.exon.5;Parent=LotjaGi3g1v0194200.4
LjG1.1_chr3	PGSB	CDS	28187548	28187768	.	-	1	ID=LotjaGi3g1v0194200.4.CDS.5;Parent=LotjaGi3g1v0194200.4
LjG1.1_chr3	PGSB	exon	28187920	28188035	.	-	.	ID=LotjaGi3g1v0194200.4.exon.6;Parent=LotjaGi3g1v0194200.4
LjG1.1_chr3	PGSB	CDS	28187920	28188035	.	-	0	ID=LotjaGi3g1v0194200.4.CDS.6;Parent=LotjaGi3g1v0194200.4
LjG1.1_chr3	PGSB	exon	28188216	28188471	.	-	.	ID=LotjaGi3g1v0194200.4.exon.7;Parent=LotjaGi3g1v0194200.4
LjG1.1_chr3	PGSB	CDS	28188216	28188471	.	-	1	ID=LotjaGi3g1v0194200.4.CDS.7;Parent=LotjaGi3g1v0194200.4
LjG1.1_chr3	PGSB	exon	28217657	28217744	.	-	.	ID=LotjaGi3g1v0194200.4.exon.8;Parent=LotjaGi3g1v0194200.4
LjG1.1_chr3	PGSB	CDS	28217657	28217744	.	-	2	ID=LotjaGi3g1v0194200.4.CDS.8;Parent=LotjaGi3g1v0194200.4
LjG1.1_chr3	PGSB	exon	28217834	28217905	.	-	.	ID=LotjaGi3g1v0194200.4.exon.9;Parent=LotjaGi3g1v0194200.4
LjG1.1_chr3	PGSB	CDS	28217834	28217905	.	-	2	ID=LotjaGi3g1v0194200.4.CDS.9;Parent=LotjaGi3g1v0194200.4
LjG1.1_chr3	PGSB	exon	28218145	28218220	.	-	.	ID=LotjaGi3g1v0194200.4.exon.10;Parent=LotjaGi3g1v0194200.4
LjG1.1_chr3	PGSB	CDS	28218145	28218220	.	-	0	ID=LotjaGi3g1v0194200.4.CDS.10;Parent=LotjaGi3g1v0194200.4
LjG1.1_chr3	PGSB	exon	28218424	28218479	.	-	.	ID=LotjaGi3g1v0194200.4.exon.11;Parent=LotjaGi3g1v0194200.4
LjG1.1_chr3	PGSB	CDS	28218424	28218479	.	-	2	ID=LotjaGi3g1v0194200.4.CDS.11;Parent=LotjaGi3g1v0194200.4
LjG1.1_chr3	PGSB	CDS	28218674	28218752	.	-	0	ID=LotjaGi3g1v0194200.4.CDS.12;Parent=LotjaGi3g1v0194200.4
LjG1.1_chr3	PGSB	exon	28218674	28219705	.	-	.	ID=LotjaGi3g1v0194200.4.exon.12;Parent=LotjaGi3g1v0194200.4
LjG1.1_chr3	PGSB	five_prime_UTR	28218753	28219705	.	-	.	ID=LotjaGi3g1v0194200.4.five_prime_UTR.2;Parent=LotjaGi3g1v0194200.4
LjG1.1_chr3	PGSB	mRNA	28214939	28219556	.	-	.	ID=LotjaGi3g1v0194200.5;Parent=LotjaGi3g1v0194200;description=Beta-glucosidase, putative;ahrdqual=***;GO=GO:0004553,GO:0005975,GO:0008152,GO:0008422,GO:0016787,GO:0016798,GO:0102483;IPR=IPR017853,IPR001360;Pfam=SSF51445,PF00232;te-related=0
LjG1.1_chr3	PGSB	exon	28214939	28215526	.	-	.	ID=LotjaGi3g1v0194200.5.exon.1;Parent=LotjaGi3g1v0194200.5
LjG1.1_chr3	PGSB	three_prime_UTR	28214939	28215526	.	-	.	ID=LotjaGi3g1v0194200.5.three_prime_UTR.1;Parent=LotjaGi3g1v0194200.5
LjG1.1_chr3	PGSB	three_prime_UTR	28215603	28215614	.	-	.	ID=LotjaGi3g1v0194200.5.three_prime_UTR.2;Parent=LotjaGi3g1v0194200.5
LjG1.1_chr3	PGSB	exon	28215603	28215716	.	-	.	ID=LotjaGi3g1v0194200.5.exon.2;Parent=LotjaGi3g1v0194200.5
LjG1.1_chr3	PGSB	CDS	28215615	28215716	.	-	0	ID=LotjaGi3g1v0194200.5.CDS.1;Parent=LotjaGi3g1v0194200.5
LjG1.1_chr3	PGSB	exon	28215798	28215829	.	-	.	ID=LotjaGi3g1v0194200.5.exon.3;Parent=LotjaGi3g1v0194200.5
LjG1.1_chr3	PGSB	CDS	28215798	28215829	.	-	2	ID=LotjaGi3g1v0194200.5.CDS.2;Parent=LotjaGi3g1v0194200.5
LjG1.1_chr3	PGSB	exon	28216619	28216839	.	-	.	ID=LotjaGi3g1v0194200.5.exon.4;Parent=LotjaGi3g1v0194200.5
LjG1.1_chr3	PGSB	CDS	28216619	28216839	.	-	1	ID=LotjaGi3g1v0194200.5.CDS.3;Parent=LotjaGi3g1v0194200.5
LjG1.1_chr3	PGSB	exon	28216932	28217047	.	-	.	ID=LotjaGi3g1v0194200.5.exon.5;Parent=LotjaGi3g1v0194200.5
LjG1.1_chr3	PGSB	CDS	28216932	28217047	.	-	0	ID=LotjaGi3g1v0194200.5.CDS.4;Parent=LotjaGi3g1v0194200.5
LjG1.1_chr3	PGSB	exon	28217228	28217483	.	-	.	ID=LotjaGi3g1v0194200.5.exon.6;Parent=LotjaGi3g1v0194200.5
LjG1.1_chr3	PGSB	CDS	28217228	28217483	.	-	1	ID=LotjaGi3g1v0194200.5.CDS.5;Parent=LotjaGi3g1v0194200.5
LjG1.1_chr3	PGSB	exon	28217657	28217744	.	-	.	ID=LotjaGi3g1v0194200.5.exon.7;Parent=LotjaGi3g1v0194200.5
LjG1.1_chr3	PGSB	CDS	28217657	28217744	.	-	2	ID=LotjaGi3g1v0194200.5.CDS.6;Parent=LotjaGi3g1v0194200.5
LjG1.1_chr3	PGSB	exon	28217834	28217905	.	-	.	ID=LotjaGi3g1v0194200.5.exon.8;Parent=LotjaGi3g1v0194200.5
LjG1.1_chr3	PGSB	CDS	28217834	28217905	.	-	2	ID=LotjaGi3g1v0194200.5.CDS.7;Parent=LotjaGi3g1v0194200.5
LjG1.1_chr3	PGSB	exon	28218145	28218220	.	-	.	ID=LotjaGi3g1v0194200.5.exon.9;Parent=LotjaGi3g1v0194200.5
LjG1.1_chr3	PGSB	CDS	28218145	28218220	.	-	0	ID=LotjaGi3g1v0194200.5.CDS.8;Parent=LotjaGi3g1v0194200.5
LjG1.1_chr3	PGSB	exon	28218424	28218479	.	-	.	ID=LotjaGi3g1v0194200.5.exon.10;Parent=LotjaGi3g1v0194200.5
LjG1.1_chr3	PGSB	CDS	28218424	28218479	.	-	2	ID=LotjaGi3g1v0194200.5.CDS.9;Parent=LotjaGi3g1v0194200.5
LjG1.1_chr3	PGSB	CDS	28218674	28218752	.	-	0	ID=LotjaGi3g1v0194200.5.CDS.10;Parent=LotjaGi3g1v0194200.5
LjG1.1_chr3	PGSB	exon	28218674	28219556	.	-	.	ID=LotjaGi3g1v0194200.5.exon.11;Parent=LotjaGi3g1v0194200.5
LjG1.1_chr3	PGSB	five_prime_UTR	28218753	28219556	.	-	.	ID=LotjaGi3g1v0194200.5.five_prime_UTR.3;Parent=LotjaGi3g1v0194200.5
LjG1.1_chr3	PGSB	mRNA	28215033	28219538	.	-	.	ID=LotjaGi3g1v0194200.6;Parent=LotjaGi3g1v0194200;description=Beta-glucosidase, putative;ahrdqual=***;GO=GO:0004553,GO:0005975,GO:0008152,GO:0008422,GO:0016787,GO:0016798,GO:0102483;te-related=0
LjG1.1_chr3	PGSB	exon	28215033	28215526	.	-	.	ID=LotjaGi3g1v0194200.6.exon.1;Parent=LotjaGi3g1v0194200.6
LjG1.1_chr3	PGSB	three_prime_UTR	28215033	28215526	.	-	.	ID=LotjaGi3g1v0194200.6.three_prime_UTR.1;Parent=LotjaGi3g1v0194200.6
LjG1.1_chr3	PGSB	three_prime_UTR	28215603	28215614	.	-	.	ID=LotjaGi3g1v0194200.6.three_prime_UTR.2;Parent=LotjaGi3g1v0194200.6
LjG1.1_chr3	PGSB	exon	28215603	28215716	.	-	.	ID=LotjaGi3g1v0194200.6.exon.2;Parent=LotjaGi3g1v0194200.6
LjG1.1_chr3	PGSB	CDS	28215615	28215716	.	-	0	ID=LotjaGi3g1v0194200.6.CDS.1;Parent=LotjaGi3g1v0194200.6
LjG1.1_chr3	PGSB	exon	28215798	28215829	.	-	.	ID=LotjaGi3g1v0194200.6.exon.3;Parent=LotjaGi3g1v0194200.6
LjG1.1_chr3	PGSB	CDS	28215798	28215829	.	-	2	ID=LotjaGi3g1v0194200.6.CDS.2;Parent=LotjaGi3g1v0194200.6
LjG1.1_chr3	PGSB	exon	28216619	28216839	.	-	.	ID=LotjaGi3g1v0194200.6.exon.4;Parent=LotjaGi3g1v0194200.6
LjG1.1_chr3	PGSB	CDS	28216619	28216839	.	-	1	ID=LotjaGi3g1v0194200.6.CDS.3;Parent=LotjaGi3g1v0194200.6
LjG1.1_chr3	PGSB	exon	28216932	28217047	.	-	.	ID=LotjaGi3g1v0194200.6.exon.5;Parent=LotjaGi3g1v0194200.6
LjG1.1_chr3	PGSB	CDS	28216932	28217047	.	-	0	ID=LotjaGi3g1v0194200.6.CDS.4;Parent=LotjaGi3g1v0194200.6
LjG1.1_chr3	PGSB	exon	28217228	28217483	.	-	.	ID=LotjaGi3g1v0194200.6.exon.6;Parent=LotjaGi3g1v0194200.6
LjG1.1_chr3	PGSB	CDS	28217228	28217483	.	-	1	ID=LotjaGi3g1v0194200.6.CDS.5;Parent=LotjaGi3g1v0194200.6
LjG1.1_chr3	PGSB	exon	28217657	28217744	.	-	.	ID=LotjaGi3g1v0194200.6.exon.7;Parent=LotjaGi3g1v0194200.6
LjG1.1_chr3	PGSB	CDS	28217657	28217744	.	-	2	ID=LotjaGi3g1v0194200.6.CDS.6;Parent=LotjaGi3g1v0194200.6
LjG1.1_chr3	PGSB	exon	28217834	28217905	.	-	.	ID=LotjaGi3g1v0194200.6.exon.8;Parent=LotjaGi3g1v0194200.6
LjG1.1_chr3	PGSB	CDS	28217834	28217905	.	-	2	ID=LotjaGi3g1v0194200.6.CDS.7;Parent=LotjaGi3g1v0194200.6
LjG1.1_chr3	PGSB	exon	28218145	28218220	.	-	.	ID=LotjaGi3g1v0194200.6.exon.9;Parent=LotjaGi3g1v0194200.6
LjG1.1_chr3	PGSB	CDS	28218145	28218220	.	-	0	ID=LotjaGi3g1v0194200.6.CDS.8;Parent=LotjaGi3g1v0194200.6
LjG1.1_chr3	PGSB	exon	28218424	28218479	.	-	.	ID=LotjaGi3g1v0194200.6.exon.10;Parent=LotjaGi3g1v0194200.6
LjG1.1_chr3	PGSB	CDS	28218424	28218479	.	-	2	ID=LotjaGi3g1v0194200.6.CDS.9;Parent=LotjaGi3g1v0194200.6
LjG1.1_chr3	PGSB	CDS	28218674	28218752	.	-	0	ID=LotjaGi3g1v0194200.6.CDS.10;Parent=LotjaGi3g1v0194200.6
LjG1.1_chr3	PGSB	exon	28218674	28219436	.	-	.	ID=LotjaGi3g1v0194200.6.exon.11;Parent=LotjaGi3g1v0194200.6
LjG1.1_chr3	PGSB	five_prime_UTR	28218753	28219436	.	-	.	ID=LotjaGi3g1v0194200.6.five_prime_UTR.3;Parent=LotjaGi3g1v0194200.6
LjG1.1_chr3	PGSB	exon	28219520	28219538	.	-	.	ID=LotjaGi3g1v0194200.6.exon.12;Parent=LotjaGi3g1v0194200.6
LjG1.1_chr3	PGSB	five_prime_UTR	28219520	28219538	.	-	.	ID=LotjaGi3g1v0194200.6.five_prime_UTR.4;Parent=LotjaGi3g1v0194200.6
LjG1.1_chr3	PGSB	mRNA	28215033	28219705	.	-	.	ID=LotjaGi3g1v0194200.7;Parent=LotjaGi3g1v0194200;description=Beta-glucosidase, putative;ahrdqual=***;GO=GO:0004553,GO:0005975,GO:0008152,GO:0008422,GO:0016787,GO:0016798,GO:0102483;IPR=IPR001360,IPR017853;Pfam=PF00232,SSF51445;te-related=0
LjG1.1_chr3	PGSB	exon	28215033	28215521	.	-	.	ID=LotjaGi3g1v0194200.7.exon.1;Parent=LotjaGi3g1v0194200.7
LjG1.1_chr3	PGSB	three_prime_UTR	28215033	28215521	.	-	.	ID=LotjaGi3g1v0194200.7.three_prime_UTR.1;Parent=LotjaGi3g1v0194200.7
LjG1.1_chr3	PGSB	three_prime_UTR	28215603	28215761	.	-	.	ID=LotjaGi3g1v0194200.7.three_prime_UTR.2;Parent=LotjaGi3g1v0194200.7
LjG1.1_chr3	PGSB	exon	28215603	28215829	.	-	.	ID=LotjaGi3g1v0194200.7.exon.2;Parent=LotjaGi3g1v0194200.7
LjG1.1_chr3	PGSB	CDS	28215762	28215829	.	-	2	ID=LotjaGi3g1v0194200.7.CDS.1;Parent=LotjaGi3g1v0194200.7
LjG1.1_chr3	PGSB	exon	28216619	28216839	.	-	.	ID=LotjaGi3g1v0194200.7.exon.3;Parent=LotjaGi3g1v0194200.7
LjG1.1_chr3	PGSB	CDS	28216619	28216839	.	-	1	ID=LotjaGi3g1v0194200.7.CDS.2;Parent=LotjaGi3g1v0194200.7
LjG1.1_chr3	PGSB	exon	28216932	28217047	.	-	.	ID=LotjaGi3g1v0194200.7.exon.4;Parent=LotjaGi3g1v0194200.7
LjG1.1_chr3	PGSB	CDS	28216932	28217047	.	-	0	ID=LotjaGi3g1v0194200.7.CDS.3;Parent=LotjaGi3g1v0194200.7
LjG1.1_chr3	PGSB	exon	28217228	28217483	.	-	.	ID=LotjaGi3g1v0194200.7.exon.5;Parent=LotjaGi3g1v0194200.7
LjG1.1_chr3	PGSB	CDS	28217228	28217483	.	-	1	ID=LotjaGi3g1v0194200.7.CDS.4;Parent=LotjaGi3g1v0194200.7
LjG1.1_chr3	PGSB	exon	28217657	28217744	.	-	.	ID=LotjaGi3g1v0194200.7.exon.6;Parent=LotjaGi3g1v0194200.7
LjG1.1_chr3	PGSB	CDS	28217657	28217744	.	-	2	ID=LotjaGi3g1v0194200.7.CDS.5;Parent=LotjaGi3g1v0194200.7
LjG1.1_chr3	PGSB	exon	28217834	28217905	.	-	.	ID=LotjaGi3g1v0194200.7.exon.7;Parent=LotjaGi3g1v0194200.7
LjG1.1_chr3	PGSB	CDS	28217834	28217905	.	-	2	ID=LotjaGi3g1v0194200.7.CDS.6;Parent=LotjaGi3g1v0194200.7
LjG1.1_chr3	PGSB	exon	28218145	28218220	.	-	.	ID=LotjaGi3g1v0194200.7.exon.8;Parent=LotjaGi3g1v0194200.7
LjG1.1_chr3	PGSB	CDS	28218145	28218220	.	-	0	ID=LotjaGi3g1v0194200.7.CDS.7;Parent=LotjaGi3g1v0194200.7
LjG1.1_chr3	PGSB	exon	28218424	28218479	.	-	.	ID=LotjaGi3g1v0194200.7.exon.9;Parent=LotjaGi3g1v0194200.7
LjG1.1_chr3	PGSB	CDS	28218424	28218479	.	-	2	ID=LotjaGi3g1v0194200.7.CDS.8;Parent=LotjaGi3g1v0194200.7
LjG1.1_chr3	PGSB	CDS	28218674	28218752	.	-	0	ID=LotjaGi3g1v0194200.7.CDS.9;Parent=LotjaGi3g1v0194200.7
LjG1.1_chr3	PGSB	exon	28218674	28219705	.	-	.	ID=LotjaGi3g1v0194200.7.exon.10;Parent=LotjaGi3g1v0194200.7
LjG1.1_chr3	PGSB	five_prime_UTR	28218753	28219705	.	-	.	ID=LotjaGi3g1v0194200.7.five_prime_UTR.3;Parent=LotjaGi3g1v0194200.7
LjG1.1_chr3	PGSB	mRNA	28215033	28219705	.	-	.	ID=LotjaGi3g1v0194200.8;Parent=LotjaGi3g1v0194200;description=Beta-glucosidase, putative;ahrdqual=***;GO=GO:0004553,GO:0005975,GO:0008152,GO:0008422,GO:0016787,GO:0016798,GO:0102483;te-related=0
LjG1.1_chr3	PGSB	exon	28215033	28215526	.	-	.	ID=LotjaGi3g1v0194200.8.exon.1;Parent=LotjaGi3g1v0194200.8
LjG1.1_chr3	PGSB	three_prime_UTR	28215033	28215526	.	-	.	ID=LotjaGi3g1v0194200.8.three_prime_UTR.1;Parent=LotjaGi3g1v0194200.8
LjG1.1_chr3	PGSB	three_prime_UTR	28215603	28215614	.	-	.	ID=LotjaGi3g1v0194200.8.three_prime_UTR.2;Parent=LotjaGi3g1v0194200.8
LjG1.1_chr3	PGSB	exon	28215603	28215716	.	-	.	ID=LotjaGi3g1v0194200.8.exon.2;Parent=LotjaGi3g1v0194200.8
LjG1.1_chr3	PGSB	CDS	28215615	28215716	.	-	0	ID=LotjaGi3g1v0194200.8.CDS.1;Parent=LotjaGi3g1v0194200.8
LjG1.1_chr3	PGSB	exon	28215798	28215829	.	-	.	ID=LotjaGi3g1v0194200.8.exon.3;Parent=LotjaGi3g1v0194200.8
LjG1.1_chr3	PGSB	CDS	28215798	28215829	.	-	2	ID=LotjaGi3g1v0194200.8.CDS.2;Parent=LotjaGi3g1v0194200.8
LjG1.1_chr3	PGSB	exon	28216619	28216839	.	-	.	ID=LotjaGi3g1v0194200.8.exon.4;Parent=LotjaGi3g1v0194200.8
LjG1.1_chr3	PGSB	CDS	28216619	28216839	.	-	1	ID=LotjaGi3g1v0194200.8.CDS.3;Parent=LotjaGi3g1v0194200.8
LjG1.1_chr3	PGSB	exon	28216932	28217047	.	-	.	ID=LotjaGi3g1v0194200.8.exon.5;Parent=LotjaGi3g1v0194200.8
LjG1.1_chr3	PGSB	CDS	28216932	28217047	.	-	0	ID=LotjaGi3g1v0194200.8.CDS.4;Parent=LotjaGi3g1v0194200.8
LjG1.1_chr3	PGSB	exon	28217228	28217483	.	-	.	ID=LotjaGi3g1v0194200.8.exon.6;Parent=LotjaGi3g1v0194200.8
LjG1.1_chr3	PGSB	CDS	28217228	28217483	.	-	1	ID=LotjaGi3g1v0194200.8.CDS.5;Parent=LotjaGi3g1v0194200.8
LjG1.1_chr3	PGSB	exon	28217657	28217744	.	-	.	ID=LotjaGi3g1v0194200.8.exon.7;Parent=LotjaGi3g1v0194200.8
LjG1.1_chr3	PGSB	CDS	28217657	28217744	.	-	2	ID=LotjaGi3g1v0194200.8.CDS.6;Parent=LotjaGi3g1v0194200.8
LjG1.1_chr3	PGSB	exon	28217834	28217905	.	-	.	ID=LotjaGi3g1v0194200.8.exon.8;Parent=LotjaGi3g1v0194200.8
LjG1.1_chr3	PGSB	CDS	28217834	28217905	.	-	2	ID=LotjaGi3g1v0194200.8.CDS.7;Parent=LotjaGi3g1v0194200.8
LjG1.1_chr3	PGSB	exon	28218145	28218220	.	-	.	ID=LotjaGi3g1v0194200.8.exon.9;Parent=LotjaGi3g1v0194200.8
LjG1.1_chr3	PGSB	CDS	28218145	28218220	.	-	0	ID=LotjaGi3g1v0194200.8.CDS.8;Parent=LotjaGi3g1v0194200.8
LjG1.1_chr3	PGSB	exon	28218424	28218479	.	-	.	ID=LotjaGi3g1v0194200.8.exon.10;Parent=LotjaGi3g1v0194200.8
LjG1.1_chr3	PGSB	CDS	28218424	28218479	.	-	2	ID=LotjaGi3g1v0194200.8.CDS.9;Parent=LotjaGi3g1v0194200.8
LjG1.1_chr3	PGSB	CDS	28218674	28218752	.	-	0	ID=LotjaGi3g1v0194200.8.CDS.10;Parent=LotjaGi3g1v0194200.8
LjG1.1_chr3	PGSB	exon	28218674	28219436	.	-	.	ID=LotjaGi3g1v0194200.8.exon.11;Parent=LotjaGi3g1v0194200.8
LjG1.1_chr3	PGSB	five_prime_UTR	28218753	28219436	.	-	.	ID=LotjaGi3g1v0194200.8.five_prime_UTR.3;Parent=LotjaGi3g1v0194200.8
LjG1.1_chr3	PGSB	exon	28219524	28219705	.	-	.	ID=LotjaGi3g1v0194200.8.exon.12;Parent=LotjaGi3g1v0194200.8
LjG1.1_chr3	PGSB	five_prime_UTR	28219524	28219705	.	-	.	ID=LotjaGi3g1v0194200.8.five_prime_UTR.4;Parent=LotjaGi3g1v0194200.8
LjG1.1_chr3	PGSB	mRNA	28215085	28218222	.	-	.	ID=LotjaGi3g1v0194200.9;Parent=LotjaGi3g1v0194200;description=Beta-glucosidase, putative;ahrdqual=***;GO=GO:0004553,GO:0005975,GO:0008152,GO:0008422,GO:0016787,GO:0016798,GO:0102483;IPR=IPR001360,IPR017853;Pfam=PF00232,SSF51445;te-related=0
LjG1.1_chr3	PGSB	exon	28215085	28215526	.	-	.	ID=LotjaGi3g1v0194200.9.exon.1;Parent=LotjaGi3g1v0194200.9
LjG1.1_chr3	PGSB	three_prime_UTR	28215085	28215526	.	-	.	ID=LotjaGi3g1v0194200.9.three_prime_UTR.1;Parent=LotjaGi3g1v0194200.9
LjG1.1_chr3	PGSB	three_prime_UTR	28215603	28215761	.	-	.	ID=LotjaGi3g1v0194200.9.three_prime_UTR.2;Parent=LotjaGi3g1v0194200.9
LjG1.1_chr3	PGSB	exon	28215603	28215829	.	-	.	ID=LotjaGi3g1v0194200.9.exon.2;Parent=LotjaGi3g1v0194200.9
LjG1.1_chr3	PGSB	CDS	28215762	28215829	.	-	2	ID=LotjaGi3g1v0194200.9.CDS.1;Parent=LotjaGi3g1v0194200.9
LjG1.1_chr3	PGSB	exon	28216619	28216839	.	-	.	ID=LotjaGi3g1v0194200.9.exon.3;Parent=LotjaGi3g1v0194200.9
LjG1.1_chr3	PGSB	CDS	28216619	28216839	.	-	1	ID=LotjaGi3g1v0194200.9.CDS.2;Parent=LotjaGi3g1v0194200.9
LjG1.1_chr3	PGSB	exon	28216932	28217047	.	-	.	ID=LotjaGi3g1v0194200.9.exon.4;Parent=LotjaGi3g1v0194200.9
LjG1.1_chr3	PGSB	CDS	28216932	28217047	.	-	0	ID=LotjaGi3g1v0194200.9.CDS.3;Parent=LotjaGi3g1v0194200.9
LjG1.1_chr3	PGSB	exon	28217228	28217483	.	-	.	ID=LotjaGi3g1v0194200.9.exon.5;Parent=LotjaGi3g1v0194200.9
LjG1.1_chr3	PGSB	CDS	28217228	28217483	.	-	1	ID=LotjaGi3g1v0194200.9.CDS.4;Parent=LotjaGi3g1v0194200.9
LjG1.1_chr3	PGSB	exon	28217657	28217744	.	-	.	ID=LotjaGi3g1v0194200.9.exon.6;Parent=LotjaGi3g1v0194200.9
LjG1.1_chr3	PGSB	CDS	28217657	28217744	.	-	2	ID=LotjaGi3g1v0194200.9.CDS.5;Parent=LotjaGi3g1v0194200.9
LjG1.1_chr3	PGSB	exon	28217834	28217905	.	-	.	ID=LotjaGi3g1v0194200.9.exon.7;Parent=LotjaGi3g1v0194200.9
LjG1.1_chr3	PGSB	CDS	28217834	28217905	.	-	2	ID=LotjaGi3g1v0194200.9.CDS.6;Parent=LotjaGi3g1v0194200.9
LjG1.1_chr3	PGSB	CDS	28218145	28218205	.	-	0	ID=LotjaGi3g1v0194200.9.CDS.7;Parent=LotjaGi3g1v0194200.9
LjG1.1_chr3	PGSB	exon	28218145	28218222	.	-	.	ID=LotjaGi3g1v0194200.9.exon.8;Parent=LotjaGi3g1v0194200.9
LjG1.1_chr3	PGSB	five_prime_UTR	28218206	28218222	.	-	.	ID=LotjaGi3g1v0194200.9.five_prime_UTR.3;Parent=LotjaGi3g1v0194200.9
###
LjG1.1_chr3	PGSB	five_prime_UTR	28218206	28218222	.	-	.	ID=LotjaGi3g1v0194200.9.five_prime_UTR.3;Parent=LotjaGi3g1v0194200.9
LjG1.1_chr3	PGSB	gene	28190889	28193846	.	-	.	ID=LotjaGi3g1v0194300
LjG1.1_chr3	PGSB	mRNA	28190889	28193846	.	-	.	ID=LotjaGi3g1v0194300.1;Parent=LotjaGi3g1v0194300;description=Glutaredoxin;ahrdqual=***;GO=GO:0005623,GO:0009055,GO:0015035,GO:0022900,GO:0045454,GO:0055114;IPR=IPR002109,IPR012336,IPR004480;Pfam=PF00462,SSF52833,TIGR00365;te-related=0
LjG1.1_chr3	PGSB	three_prime_UTR	28190889	28191526	.	-	.	ID=LotjaGi3g1v0194300.1.three_prime_UTR.1;Parent=LotjaGi3g1v0194300.1
LjG1.1_chr3	PGSB	exon	28190889	28192030	.	-	.	ID=LotjaGi3g1v0194300.1.exon.1;Parent=LotjaGi3g1v0194300.1
LjG1.1_chr3	PGSB	CDS	28191527	28192030	.	-	0	ID=LotjaGi3g1v0194300.1.CDS.1;Parent=LotjaGi3g1v0194300.1
LjG1.1_chr3	PGSB	CDS	28193384	28193767	.	-	0	ID=LotjaGi3g1v0194300.1.CDS.2;Parent=LotjaGi3g1v0194300.1
LjG1.1_chr3	PGSB	exon	28193384	28193846	.	-	.	ID=LotjaGi3g1v0194300.1.exon.2;Parent=LotjaGi3g1v0194300.1
LjG1.1_chr3	PGSB	five_prime_UTR	28193768	28193846	.	-	.	ID=LotjaGi3g1v0194300.1.five_prime_UTR.2;Parent=LotjaGi3g1v0194300.1
###
LjG1.1_chr3	PGSB	five_prime_UTR	28193768	28193846	.	-	.	ID=LotjaGi3g1v0194300.1.five_prime_UTR.2;Parent=LotjaGi3g1v0194300.1
LjG1.1_chr3	PGSB	gene	28222844	28228194	.	+	.	ID=LotjaGi3g1v0194400
LjG1.1_chr3	PGSB	mRNA	28222844	28228171	.	+	.	ID=LotjaGi3g1v0194400.1;Parent=LotjaGi3g1v0194400;description=Trichome birefringence-like protein;ahrdqual=***;IPR=IPR026057,IPR025846;Pfam=PF13839,PF14416;te-related=0
LjG1.1_chr3	PGSB	exon	28222844	28223023	.	+	.	ID=LotjaGi3g1v0194400.1.exon.1;Parent=LotjaGi3g1v0194400.1
LjG1.1_chr3	PGSB	five_prime_UTR	28222844	28223023	.	+	.	ID=LotjaGi3g1v0194400.1.five_prime_UTR.1;Parent=LotjaGi3g1v0194400.1
LjG1.1_chr3	PGSB	exon	28223108	28223264	.	+	.	ID=LotjaGi3g1v0194400.1.exon.2;Parent=LotjaGi3g1v0194400.1
LjG1.1_chr3	PGSB	five_prime_UTR	28223108	28223264	.	+	.	ID=LotjaGi3g1v0194400.1.five_prime_UTR.2;Parent=LotjaGi3g1v0194400.1
LjG1.1_chr3	PGSB	exon	28223369	28223561	.	+	.	ID=LotjaGi3g1v0194400.1.exon.3;Parent=LotjaGi3g1v0194400.1
LjG1.1_chr3	PGSB	five_prime_UTR	28223369	28223561	.	+	.	ID=LotjaGi3g1v0194400.1.five_prime_UTR.3;Parent=LotjaGi3g1v0194400.1
LjG1.1_chr3	PGSB	exon	28223917	28224014	.	+	.	ID=LotjaGi3g1v0194400.1.exon.4;Parent=LotjaGi3g1v0194400.1
LjG1.1_chr3	PGSB	five_prime_UTR	28223917	28224014	.	+	.	ID=LotjaGi3g1v0194400.1.five_prime_UTR.4;Parent=LotjaGi3g1v0194400.1
LjG1.1_chr3	PGSB	five_prime_UTR	28224533	28225387	.	+	.	ID=LotjaGi3g1v0194400.1.five_prime_UTR.5;Parent=LotjaGi3g1v0194400.1
LjG1.1_chr3	PGSB	exon	28224533	28225568	.	+	.	ID=LotjaGi3g1v0194400.1.exon.5;Parent=LotjaGi3g1v0194400.1
LjG1.1_chr3	PGSB	CDS	28225388	28225568	.	+	0	ID=LotjaGi3g1v0194400.1.CDS.1;Parent=LotjaGi3g1v0194400.1
LjG1.1_chr3	PGSB	exon	28225662	28225902	.	+	.	ID=LotjaGi3g1v0194400.1.exon.6;Parent=LotjaGi3g1v0194400.1
LjG1.1_chr3	PGSB	CDS	28225662	28225902	.	+	2	ID=LotjaGi3g1v0194400.1.CDS.2;Parent=LotjaGi3g1v0194400.1
LjG1.1_chr3	PGSB	exon	28226313	28226484	.	+	.	ID=LotjaGi3g1v0194400.1.exon.7;Parent=LotjaGi3g1v0194400.1
LjG1.1_chr3	PGSB	CDS	28226313	28226484	.	+	1	ID=LotjaGi3g1v0194400.1.CDS.3;Parent=LotjaGi3g1v0194400.1
LjG1.1_chr3	PGSB	exon	28226677	28226876	.	+	.	ID=LotjaGi3g1v0194400.1.exon.8;Parent=LotjaGi3g1v0194400.1
LjG1.1_chr3	PGSB	CDS	28226677	28226876	.	+	0	ID=LotjaGi3g1v0194400.1.CDS.4;Parent=LotjaGi3g1v0194400.1
LjG1.1_chr3	PGSB	exon	28227152	28227310	.	+	.	ID=LotjaGi3g1v0194400.1.exon.9;Parent=LotjaGi3g1v0194400.1
LjG1.1_chr3	PGSB	CDS	28227152	28227310	.	+	1	ID=LotjaGi3g1v0194400.1.CDS.5;Parent=LotjaGi3g1v0194400.1
LjG1.1_chr3	PGSB	CDS	28227616	28227946	.	+	1	ID=LotjaGi3g1v0194400.1.CDS.6;Parent=LotjaGi3g1v0194400.1
LjG1.1_chr3	PGSB	exon	28227616	28228171	.	+	.	ID=LotjaGi3g1v0194400.1.exon.10;Parent=LotjaGi3g1v0194400.1
LjG1.1_chr3	PGSB	three_prime_UTR	28227947	28228171	.	+	.	ID=LotjaGi3g1v0194400.1.three_prime_UTR.6;Parent=LotjaGi3g1v0194400.1
LjG1.1_chr3	PGSB	mRNA	28225388	28227946	.	+	.	ID=LotjaGi3g1v0194400.2;Parent=LotjaGi3g1v0194400;description=Trichome birefringence-like protein;ahrdqual=***;te-related=0
LjG1.1_chr3	PGSB	exon	28225388	28225568	.	+	.	ID=LotjaGi3g1v0194400.2.exon.1;Parent=LotjaGi3g1v0194400.2
LjG1.1_chr3	PGSB	CDS	28225388	28225568	.	+	0	ID=LotjaGi3g1v0194400.2.CDS.1;Parent=LotjaGi3g1v0194400.2
LjG1.1_chr3	PGSB	exon	28225662	28225902	.	+	.	ID=LotjaGi3g1v0194400.2.exon.2;Parent=LotjaGi3g1v0194400.2
LjG1.1_chr3	PGSB	CDS	28225662	28225902	.	+	2	ID=LotjaGi3g1v0194400.2.CDS.2;Parent=LotjaGi3g1v0194400.2
LjG1.1_chr3	PGSB	exon	28226313	28226484	.	+	.	ID=LotjaGi3g1v0194400.2.exon.3;Parent=LotjaGi3g1v0194400.2
LjG1.1_chr3	PGSB	CDS	28226313	28226484	.	+	1	ID=LotjaGi3g1v0194400.2.CDS.3;Parent=LotjaGi3g1v0194400.2
LjG1.1_chr3	PGSB	exon	28226677	28226876	.	+	.	ID=LotjaGi3g1v0194400.2.exon.4;Parent=LotjaGi3g1v0194400.2
LjG1.1_chr3	PGSB	CDS	28226677	28226876	.	+	0	ID=LotjaGi3g1v0194400.2.CDS.4;Parent=LotjaGi3g1v0194400.2
LjG1.1_chr3	PGSB	exon	28227152	28227310	.	+	.	ID=LotjaGi3g1v0194400.2.exon.5;Parent=LotjaGi3g1v0194400.2
LjG1.1_chr3	PGSB	CDS	28227152	28227310	.	+	1	ID=LotjaGi3g1v0194400.2.CDS.5;Parent=LotjaGi3g1v0194400.2
LjG1.1_chr3	PGSB	exon	28227616	28227946	.	+	.	ID=LotjaGi3g1v0194400.2.exon.6;Parent=LotjaGi3g1v0194400.2
LjG1.1_chr3	PGSB	CDS	28227616	28227946	.	+	1	ID=LotjaGi3g1v0194400.2.CDS.6;Parent=LotjaGi3g1v0194400.2
LjG1.1_chr3	PGSB	mRNA	28225406	28227946	.	+	.	ID=LotjaGi3g1v0194400.3;Parent=LotjaGi3g1v0194400;description=Trichome birefringence-like protein;ahrdqual=***;IPR=IPR025846,IPR026057;Pfam=PF14416,PF13839;te-related=0
LjG1.1_chr3	PGSB	exon	28225406	28225568	.	+	.	ID=LotjaGi3g1v0194400.3.exon.1;Parent=LotjaGi3g1v0194400.3
LjG1.1_chr3	PGSB	CDS	28225406	28225568	.	+	0	ID=LotjaGi3g1v0194400.3.CDS.1;Parent=LotjaGi3g1v0194400.3
LjG1.1_chr3	PGSB	exon	28225662	28225902	.	+	.	ID=LotjaGi3g1v0194400.3.exon.2;Parent=LotjaGi3g1v0194400.3
LjG1.1_chr3	PGSB	CDS	28225662	28225902	.	+	2	ID=LotjaGi3g1v0194400.3.CDS.2;Parent=LotjaGi3g1v0194400.3
LjG1.1_chr3	PGSB	exon	28226313	28226484	.	+	.	ID=LotjaGi3g1v0194400.3.exon.3;Parent=LotjaGi3g1v0194400.3
LjG1.1_chr3	PGSB	CDS	28226313	28226484	.	+	1	ID=LotjaGi3g1v0194400.3.CDS.3;Parent=LotjaGi3g1v0194400.3
LjG1.1_chr3	PGSB	exon	28226725	28226876	.	+	.	ID=LotjaGi3g1v0194400.3.exon.4;Parent=LotjaGi3g1v0194400.3
LjG1.1_chr3	PGSB	CDS	28226725	28226876	.	+	0	ID=LotjaGi3g1v0194400.3.CDS.4;Parent=LotjaGi3g1v0194400.3
LjG1.1_chr3	PGSB	exon	28227152	28227310	.	+	.	ID=LotjaGi3g1v0194400.3.exon.5;Parent=LotjaGi3g1v0194400.3
LjG1.1_chr3	PGSB	CDS	28227152	28227310	.	+	1	ID=LotjaGi3g1v0194400.3.CDS.5;Parent=LotjaGi3g1v0194400.3
LjG1.1_chr3	PGSB	exon	28227616	28227946	.	+	.	ID=LotjaGi3g1v0194400.3.exon.6;Parent=LotjaGi3g1v0194400.3
LjG1.1_chr3	PGSB	CDS	28227616	28227946	.	+	1	ID=LotjaGi3g1v0194400.3.CDS.6;Parent=LotjaGi3g1v0194400.3
LjG1.1_chr3	PGSB	mRNA	28225485	28227946	.	+	.	ID=LotjaGi3g1v0194400.4;Parent=LotjaGi3g1v0194400;description=Trichome birefringence-like protein;ahrdqual=***;IPR=IPR026057;Pfam=PF13839;te-related=0
LjG1.1_chr3	PGSB	exon	28225485	28225568	.	+	.	ID=LotjaGi3g1v0194400.4.exon.1;Parent=LotjaGi3g1v0194400.4
LjG1.1_chr3	PGSB	five_prime_UTR	28225485	28225568	.	+	.	ID=LotjaGi3g1v0194400.4.five_prime_UTR.1;Parent=LotjaGi3g1v0194400.4
LjG1.1_chr3	PGSB	exon	28225633	28225902	.	+	.	ID=LotjaGi3g1v0194400.4.exon.2;Parent=LotjaGi3g1v0194400.4
LjG1.1_chr3	PGSB	five_prime_UTR	28225633	28225902	.	+	.	ID=LotjaGi3g1v0194400.4.five_prime_UTR.2;Parent=LotjaGi3g1v0194400.4
LjG1.1_chr3	PGSB	five_prime_UTR	28226313	28226445	.	+	.	ID=LotjaGi3g1v0194400.4.five_prime_UTR.3;Parent=LotjaGi3g1v0194400.4
LjG1.1_chr3	PGSB	exon	28226313	28226484	.	+	.	ID=LotjaGi3g1v0194400.4.exon.3;Parent=LotjaGi3g1v0194400.4
LjG1.1_chr3	PGSB	CDS	28226446	28226484	.	+	0	ID=LotjaGi3g1v0194400.4.CDS.1;Parent=LotjaGi3g1v0194400.4
LjG1.1_chr3	PGSB	exon	28226677	28226876	.	+	.	ID=LotjaGi3g1v0194400.4.exon.4;Parent=LotjaGi3g1v0194400.4
LjG1.1_chr3	PGSB	CDS	28226677	28226876	.	+	0	ID=LotjaGi3g1v0194400.4.CDS.2;Parent=LotjaGi3g1v0194400.4
LjG1.1_chr3	PGSB	exon	28227152	28227310	.	+	.	ID=LotjaGi3g1v0194400.4.exon.5;Parent=LotjaGi3g1v0194400.4
LjG1.1_chr3	PGSB	CDS	28227152	28227310	.	+	1	ID=LotjaGi3g1v0194400.4.CDS.3;Parent=LotjaGi3g1v0194400.4
LjG1.1_chr3	PGSB	exon	28227616	28227946	.	+	.	ID=LotjaGi3g1v0194400.4.exon.6;Parent=LotjaGi3g1v0194400.4
LjG1.1_chr3	PGSB	CDS	28227616	28227946	.	+	1	ID=LotjaGi3g1v0194400.4.CDS.4;Parent=LotjaGi3g1v0194400.4
###
LjG1.1_chr3	PGSB	CDS	28227616	28227946	.	+	1	ID=LotjaGi3g1v0194400.4.CDS.4;Parent=LotjaGi3g1v0194400.4
LjG1.1_chr3	PGSB	gene	28244742	28259861	.	-	.	ID=LotjaGi3g1v0194500
LjG1.1_chr3	PGSB	mRNA	28244742	28259861	.	-	.	ID=LotjaGi3g1v0194500.1;Parent=LotjaGi3g1v0194500;description=AMP deaminase;ahrdqual=***;GO=GO:0003876,GO:0005634,GO:0005829,GO:0009168,GO:0009737,GO:0009793,GO:0016020,GO:0016021,GO:0019239,GO:0031307,GO:0032264,GO:0043231,GO:0043424;IPR=IPR001365,IPR006329,IPR032466;Pfam=PF00962,TIGR01429,SSF51556;te-related=0
LjG1.1_chr3	PGSB	exon	28244742	28247964	.	-	.	ID=LotjaGi3g1v0194500.1.exon.1;Parent=LotjaGi3g1v0194500.1
LjG1.1_chr3	PGSB	three_prime_UTR	28244742	28247964	.	-	.	ID=LotjaGi3g1v0194500.1.three_prime_UTR.1;Parent=LotjaGi3g1v0194500.1
LjG1.1_chr3	PGSB	three_prime_UTR	28248086	28248140	.	-	.	ID=LotjaGi3g1v0194500.1.three_prime_UTR.2;Parent=LotjaGi3g1v0194500.1
LjG1.1_chr3	PGSB	exon	28248086	28248209	.	-	.	ID=LotjaGi3g1v0194500.1.exon.2;Parent=LotjaGi3g1v0194500.1
LjG1.1_chr3	PGSB	CDS	28248141	28248209	.	-	0	ID=LotjaGi3g1v0194500.1.CDS.1;Parent=LotjaGi3g1v0194500.1
LjG1.1_chr3	PGSB	exon	28248583	28248681	.	-	.	ID=LotjaGi3g1v0194500.1.exon.3;Parent=LotjaGi3g1v0194500.1
LjG1.1_chr3	PGSB	CDS	28248583	28248681	.	-	0	ID=LotjaGi3g1v0194500.1.CDS.2;Parent=LotjaGi3g1v0194500.1
LjG1.1_chr3	PGSB	exon	28249066	28249146	.	-	.	ID=LotjaGi3g1v0194500.1.exon.4;Parent=LotjaGi3g1v0194500.1
LjG1.1_chr3	PGSB	CDS	28249066	28249146	.	-	0	ID=LotjaGi3g1v0194500.1.CDS.3;Parent=LotjaGi3g1v0194500.1
LjG1.1_chr3	PGSB	exon	28249288	28249461	.	-	.	ID=LotjaGi3g1v0194500.1.exon.5;Parent=LotjaGi3g1v0194500.1
LjG1.1_chr3	PGSB	CDS	28249288	28249461	.	-	0	ID=LotjaGi3g1v0194500.1.CDS.4;Parent=LotjaGi3g1v0194500.1
LjG1.1_chr3	PGSB	exon	28249543	28249653	.	-	.	ID=LotjaGi3g1v0194500.1.exon.6;Parent=LotjaGi3g1v0194500.1
LjG1.1_chr3	PGSB	CDS	28249543	28249653	.	-	0	ID=LotjaGi3g1v0194500.1.CDS.5;Parent=LotjaGi3g1v0194500.1
LjG1.1_chr3	PGSB	exon	28249727	28249780	.	-	.	ID=LotjaGi3g1v0194500.1.exon.7;Parent=LotjaGi3g1v0194500.1
LjG1.1_chr3	PGSB	CDS	28249727	28249780	.	-	0	ID=LotjaGi3g1v0194500.1.CDS.6;Parent=LotjaGi3g1v0194500.1
LjG1.1_chr3	PGSB	exon	28250140	28250292	.	-	.	ID=LotjaGi3g1v0194500.1.exon.8;Parent=LotjaGi3g1v0194500.1
LjG1.1_chr3	PGSB	CDS	28250140	28250292	.	-	0	ID=LotjaGi3g1v0194500.1.CDS.7;Parent=LotjaGi3g1v0194500.1
LjG1.1_chr3	PGSB	exon	28250768	28250908	.	-	.	ID=LotjaGi3g1v0194500.1.exon.9;Parent=LotjaGi3g1v0194500.1
LjG1.1_chr3	PGSB	CDS	28250768	28250908	.	-	0	ID=LotjaGi3g1v0194500.1.CDS.8;Parent=LotjaGi3g1v0194500.1
LjG1.1_chr3	PGSB	exon	28251309	28251422	.	-	.	ID=LotjaGi3g1v0194500.1.exon.10;Parent=LotjaGi3g1v0194500.1
LjG1.1_chr3	PGSB	CDS	28251309	28251422	.	-	0	ID=LotjaGi3g1v0194500.1.CDS.9;Parent=LotjaGi3g1v0194500.1
LjG1.1_chr3	PGSB	exon	28252652	28252713	.	-	.	ID=LotjaGi3g1v0194500.1.exon.11;Parent=LotjaGi3g1v0194500.1
LjG1.1_chr3	PGSB	CDS	28252652	28252713	.	-	2	ID=LotjaGi3g1v0194500.1.CDS.10;Parent=LotjaGi3g1v0194500.1
LjG1.1_chr3	PGSB	exon	28256339	28256481	.	-	.	ID=LotjaGi3g1v0194500.1.exon.12;Parent=LotjaGi3g1v0194500.1
LjG1.1_chr3	PGSB	CDS	28256339	28256481	.	-	1	ID=LotjaGi3g1v0194500.1.CDS.11;Parent=LotjaGi3g1v0194500.1
LjG1.1_chr3	PGSB	exon	28256583	28256650	.	-	.	ID=LotjaGi3g1v0194500.1.exon.13;Parent=LotjaGi3g1v0194500.1
LjG1.1_chr3	PGSB	CDS	28256583	28256650	.	-	0	ID=LotjaGi3g1v0194500.1.CDS.12;Parent=LotjaGi3g1v0194500.1
LjG1.1_chr3	PGSB	exon	28256978	28257157	.	-	.	ID=LotjaGi3g1v0194500.1.exon.14;Parent=LotjaGi3g1v0194500.1
LjG1.1_chr3	PGSB	CDS	28256978	28257157	.	-	0	ID=LotjaGi3g1v0194500.1.CDS.13;Parent=LotjaGi3g1v0194500.1
LjG1.1_chr3	PGSB	exon	28257287	28257414	.	-	.	ID=LotjaGi3g1v0194500.1.exon.15;Parent=LotjaGi3g1v0194500.1
LjG1.1_chr3	PGSB	CDS	28257287	28257414	.	-	2	ID=LotjaGi3g1v0194500.1.CDS.14;Parent=LotjaGi3g1v0194500.1
LjG1.1_chr3	PGSB	exon	28257495	28257546	.	-	.	ID=LotjaGi3g1v0194500.1.exon.16;Parent=LotjaGi3g1v0194500.1
LjG1.1_chr3	PGSB	CDS	28257495	28257546	.	-	0	ID=LotjaGi3g1v0194500.1.CDS.15;Parent=LotjaGi3g1v0194500.1
LjG1.1_chr3	PGSB	exon	28257651	28257829	.	-	.	ID=LotjaGi3g1v0194500.1.exon.17;Parent=LotjaGi3g1v0194500.1
LjG1.1_chr3	PGSB	CDS	28257651	28257829	.	-	2	ID=LotjaGi3g1v0194500.1.CDS.16;Parent=LotjaGi3g1v0194500.1
LjG1.1_chr3	PGSB	exon	28257994	28258201	.	-	.	ID=LotjaGi3g1v0194500.1.exon.18;Parent=LotjaGi3g1v0194500.1
LjG1.1_chr3	PGSB	CDS	28257994	28258201	.	-	0	ID=LotjaGi3g1v0194500.1.CDS.17;Parent=LotjaGi3g1v0194500.1
LjG1.1_chr3	PGSB	exon	28258467	28258639	.	-	.	ID=LotjaGi3g1v0194500.1.exon.19;Parent=LotjaGi3g1v0194500.1
LjG1.1_chr3	PGSB	CDS	28258467	28258639	.	-	2	ID=LotjaGi3g1v0194500.1.CDS.18;Parent=LotjaGi3g1v0194500.1
LjG1.1_chr3	PGSB	CDS	28259062	28259401	.	-	0	ID=LotjaGi3g1v0194500.1.CDS.19;Parent=LotjaGi3g1v0194500.1
LjG1.1_chr3	PGSB	exon	28259062	28259861	.	-	.	ID=LotjaGi3g1v0194500.1.exon.20;Parent=LotjaGi3g1v0194500.1
LjG1.1_chr3	PGSB	five_prime_UTR	28259402	28259861	.	-	.	ID=LotjaGi3g1v0194500.1.five_prime_UTR.3;Parent=LotjaGi3g1v0194500.1
LjG1.1_chr3	PGSB	mRNA	28248354	28259405	.	-	.	ID=LotjaGi3g1v0194500.2;Parent=LotjaGi3g1v0194500;description=AMP deaminase;ahrdqual=***;GO=GO:0003876,GO:0005634,GO:0005829,GO:0009168,GO:0009737,GO:0009793,GO:0016020,GO:0016021,GO:0019239,GO:0031307,GO:0032264,GO:0043231,GO:0043424;IPR=IPR001365,IPR032466;Pfam=PF00962,SSF51556;te-related=0
LjG1.1_chr3	PGSB	three_prime_UTR	28248354	28248417	.	-	.	ID=LotjaGi3g1v0194500.2.three_prime_UTR.1;Parent=LotjaGi3g1v0194500.2
LjG1.1_chr3	PGSB	exon	28248354	28248474	.	-	.	ID=LotjaGi3g1v0194500.2.exon.1;Parent=LotjaGi3g1v0194500.2
LjG1.1_chr3	PGSB	CDS	28248418	28248474	.	-	0	ID=LotjaGi3g1v0194500.2.CDS.1;Parent=LotjaGi3g1v0194500.2
LjG1.1_chr3	PGSB	exon	28248583	28248681	.	-	.	ID=LotjaGi3g1v0194500.2.exon.2;Parent=LotjaGi3g1v0194500.2
LjG1.1_chr3	PGSB	CDS	28248583	28248681	.	-	0	ID=LotjaGi3g1v0194500.2.CDS.2;Parent=LotjaGi3g1v0194500.2
LjG1.1_chr3	PGSB	exon	28249066	28249097	.	-	.	ID=LotjaGi3g1v0194500.2.exon.3;Parent=LotjaGi3g1v0194500.2
LjG1.1_chr3	PGSB	CDS	28249066	28249097	.	-	2	ID=LotjaGi3g1v0194500.2.CDS.3;Parent=LotjaGi3g1v0194500.2
LjG1.1_chr3	PGSB	exon	28249302	28249461	.	-	.	ID=LotjaGi3g1v0194500.2.exon.4;Parent=LotjaGi3g1v0194500.2
LjG1.1_chr3	PGSB	CDS	28249302	28249461	.	-	0	ID=LotjaGi3g1v0194500.2.CDS.4;Parent=LotjaGi3g1v0194500.2
LjG1.1_chr3	PGSB	exon	28250140	28250292	.	-	.	ID=LotjaGi3g1v0194500.2.exon.5;Parent=LotjaGi3g1v0194500.2
LjG1.1_chr3	PGSB	CDS	28250140	28250292	.	-	0	ID=LotjaGi3g1v0194500.2.CDS.5;Parent=LotjaGi3g1v0194500.2
LjG1.1_chr3	PGSB	exon	28250768	28250908	.	-	.	ID=LotjaGi3g1v0194500.2.exon.6;Parent=LotjaGi3g1v0194500.2
LjG1.1_chr3	PGSB	CDS	28250768	28250908	.	-	0	ID=LotjaGi3g1v0194500.2.CDS.6;Parent=LotjaGi3g1v0194500.2
LjG1.1_chr3	PGSB	exon	28251309	28251422	.	-	.	ID=LotjaGi3g1v0194500.2.exon.7;Parent=LotjaGi3g1v0194500.2
LjG1.1_chr3	PGSB	CDS	28251309	28251422	.	-	0	ID=LotjaGi3g1v0194500.2.CDS.7;Parent=LotjaGi3g1v0194500.2
LjG1.1_chr3	PGSB	exon	28252652	28252713	.	-	.	ID=LotjaGi3g1v0194500.2.exon.8;Parent=LotjaGi3g1v0194500.2
LjG1.1_chr3	PGSB	CDS	28252652	28252713	.	-	2	ID=LotjaGi3g1v0194500.2.CDS.8;Parent=LotjaGi3g1v0194500.2
LjG1.1_chr3	PGSB	exon	28256339	28256481	.	-	.	ID=LotjaGi3g1v0194500.2.exon.9;Parent=LotjaGi3g1v0194500.2
LjG1.1_chr3	PGSB	CDS	28256339	28256481	.	-	1	ID=LotjaGi3g1v0194500.2.CDS.9;Parent=LotjaGi3g1v0194500.2
LjG1.1_chr3	PGSB	exon	28256583	28256650	.	-	.	ID=LotjaGi3g1v0194500.2.exon.10;Parent=LotjaGi3g1v0194500.2
LjG1.1_chr3	PGSB	CDS	28256583	28256650	.	-	0	ID=LotjaGi3g1v0194500.2.CDS.10;Parent=LotjaGi3g1v0194500.2
LjG1.1_chr3	PGSB	exon	28256978	28257157	.	-	.	ID=LotjaGi3g1v0194500.2.exon.11;Parent=LotjaGi3g1v0194500.2
LjG1.1_chr3	PGSB	CDS	28256978	28257157	.	-	0	ID=LotjaGi3g1v0194500.2.CDS.11;Parent=LotjaGi3g1v0194500.2
LjG1.1_chr3	PGSB	exon	28257287	28257414	.	-	.	ID=LotjaGi3g1v0194500.2.exon.12;Parent=LotjaGi3g1v0194500.2
LjG1.1_chr3	PGSB	CDS	28257287	28257414	.	-	2	ID=LotjaGi3g1v0194500.2.CDS.12;Parent=LotjaGi3g1v0194500.2
LjG1.1_chr3	PGSB	exon	28257495	28257546	.	-	.	ID=LotjaGi3g1v0194500.2.exon.13;Parent=LotjaGi3g1v0194500.2
LjG1.1_chr3	PGSB	CDS	28257495	28257546	.	-	0	ID=LotjaGi3g1v0194500.2.CDS.13;Parent=LotjaGi3g1v0194500.2
LjG1.1_chr3	PGSB	exon	28257651	28257829	.	-	.	ID=LotjaGi3g1v0194500.2.exon.14;Parent=LotjaGi3g1v0194500.2
LjG1.1_chr3	PGSB	CDS	28257651	28257829	.	-	2	ID=LotjaGi3g1v0194500.2.CDS.14;Parent=LotjaGi3g1v0194500.2
LjG1.1_chr3	PGSB	exon	28257994	28258201	.	-	.	ID=LotjaGi3g1v0194500.2.exon.15;Parent=LotjaGi3g1v0194500.2
LjG1.1_chr3	PGSB	CDS	28257994	28258201	.	-	0	ID=LotjaGi3g1v0194500.2.CDS.15;Parent=LotjaGi3g1v0194500.2
LjG1.1_chr3	PGSB	exon	28258467	28258639	.	-	.	ID=LotjaGi3g1v0194500.2.exon.16;Parent=LotjaGi3g1v0194500.2
LjG1.1_chr3	PGSB	CDS	28258467	28258639	.	-	2	ID=LotjaGi3g1v0194500.2.CDS.16;Parent=LotjaGi3g1v0194500.2
LjG1.1_chr3	PGSB	CDS	28259062	28259401	.	-	0	ID=LotjaGi3g1v0194500.2.CDS.17;Parent=LotjaGi3g1v0194500.2
LjG1.1_chr3	PGSB	exon	28259062	28259405	.	-	.	ID=LotjaGi3g1v0194500.2.exon.17;Parent=LotjaGi3g1v0194500.2
LjG1.1_chr3	PGSB	five_prime_UTR	28259402	28259405	.	-	.	ID=LotjaGi3g1v0194500.2.five_prime_UTR.2;Parent=LotjaGi3g1v0194500.2
LjG1.1_chr3	PGSB	mRNA	28248354	28259405	.	-	.	ID=LotjaGi3g1v0194500.3;Parent=LotjaGi3g1v0194500;description=AMP deaminase;ahrdqual=***;GO=GO:0003876,GO:0005634,GO:0005829,GO:0009168,GO:0009737,GO:0009793,GO:0016020,GO:0016021,GO:0019239,GO:0031307,GO:0032264,GO:0043231,GO:0043424;IPR=IPR032466,IPR001365,IPR006329;Pfam=SSF51556,PF00962,TIGR01429;te-related=0
LjG1.1_chr3	PGSB	three_prime_UTR	28248354	28248417	.	-	.	ID=LotjaGi3g1v0194500.3.three_prime_UTR.1;Parent=LotjaGi3g1v0194500.3
LjG1.1_chr3	PGSB	exon	28248354	28248474	.	-	.	ID=LotjaGi3g1v0194500.3.exon.1;Parent=LotjaGi3g1v0194500.3
LjG1.1_chr3	PGSB	CDS	28248418	28248474	.	-	0	ID=LotjaGi3g1v0194500.3.CDS.1;Parent=LotjaGi3g1v0194500.3
LjG1.1_chr3	PGSB	exon	28248583	28248681	.	-	.	ID=LotjaGi3g1v0194500.3.exon.2;Parent=LotjaGi3g1v0194500.3
LjG1.1_chr3	PGSB	CDS	28248583	28248681	.	-	0	ID=LotjaGi3g1v0194500.3.CDS.2;Parent=LotjaGi3g1v0194500.3
LjG1.1_chr3	PGSB	exon	28249066	28249097	.	-	.	ID=LotjaGi3g1v0194500.3.exon.3;Parent=LotjaGi3g1v0194500.3
LjG1.1_chr3	PGSB	CDS	28249066	28249097	.	-	2	ID=LotjaGi3g1v0194500.3.CDS.3;Parent=LotjaGi3g1v0194500.3
LjG1.1_chr3	PGSB	exon	28249302	28249461	.	-	.	ID=LotjaGi3g1v0194500.3.exon.4;Parent=LotjaGi3g1v0194500.3
LjG1.1_chr3	PGSB	CDS	28249302	28249461	.	-	0	ID=LotjaGi3g1v0194500.3.CDS.4;Parent=LotjaGi3g1v0194500.3
LjG1.1_chr3	PGSB	exon	28249543	28249653	.	-	.	ID=LotjaGi3g1v0194500.3.exon.5;Parent=LotjaGi3g1v0194500.3
LjG1.1_chr3	PGSB	CDS	28249543	28249653	.	-	0	ID=LotjaGi3g1v0194500.3.CDS.5;Parent=LotjaGi3g1v0194500.3
LjG1.1_chr3	PGSB	exon	28249727	28249780	.	-	.	ID=LotjaGi3g1v0194500.3.exon.6;Parent=LotjaGi3g1v0194500.3
LjG1.1_chr3	PGSB	CDS	28249727	28249780	.	-	0	ID=LotjaGi3g1v0194500.3.CDS.6;Parent=LotjaGi3g1v0194500.3
LjG1.1_chr3	PGSB	exon	28250140	28250292	.	-	.	ID=LotjaGi3g1v0194500.3.exon.7;Parent=LotjaGi3g1v0194500.3
LjG1.1_chr3	PGSB	CDS	28250140	28250292	.	-	0	ID=LotjaGi3g1v0194500.3.CDS.7;Parent=LotjaGi3g1v0194500.3
LjG1.1_chr3	PGSB	exon	28250768	28250908	.	-	.	ID=LotjaGi3g1v0194500.3.exon.8;Parent=LotjaGi3g1v0194500.3
LjG1.1_chr3	PGSB	CDS	28250768	28250908	.	-	0	ID=LotjaGi3g1v0194500.3.CDS.8;Parent=LotjaGi3g1v0194500.3
LjG1.1_chr3	PGSB	exon	28251309	28251422	.	-	.	ID=LotjaGi3g1v0194500.3.exon.9;Parent=LotjaGi3g1v0194500.3
LjG1.1_chr3	PGSB	CDS	28251309	28251422	.	-	0	ID=LotjaGi3g1v0194500.3.CDS.9;Parent=LotjaGi3g1v0194500.3
LjG1.1_chr3	PGSB	exon	28252652	28252713	.	-	.	ID=LotjaGi3g1v0194500.3.exon.10;Parent=LotjaGi3g1v0194500.3
LjG1.1_chr3	PGSB	CDS	28252652	28252713	.	-	2	ID=LotjaGi3g1v0194500.3.CDS.10;Parent=LotjaGi3g1v0194500.3
LjG1.1_chr3	PGSB	exon	28256339	28256481	.	-	.	ID=LotjaGi3g1v0194500.3.exon.11;Parent=LotjaGi3g1v0194500.3
LjG1.1_chr3	PGSB	CDS	28256339	28256481	.	-	1	ID=LotjaGi3g1v0194500.3.CDS.11;Parent=LotjaGi3g1v0194500.3
LjG1.1_chr3	PGSB	exon	28256583	28256650	.	-	.	ID=LotjaGi3g1v0194500.3.exon.12;Parent=LotjaGi3g1v0194500.3
LjG1.1_chr3	PGSB	CDS	28256583	28256650	.	-	0	ID=LotjaGi3g1v0194500.3.CDS.12;Parent=LotjaGi3g1v0194500.3
LjG1.1_chr3	PGSB	exon	28256978	28257157	.	-	.	ID=LotjaGi3g1v0194500.3.exon.13;Parent=LotjaGi3g1v0194500.3
LjG1.1_chr3	PGSB	CDS	28256978	28257157	.	-	0	ID=LotjaGi3g1v0194500.3.CDS.13;Parent=LotjaGi3g1v0194500.3
LjG1.1_chr3	PGSB	exon	28257287	28257414	.	-	.	ID=LotjaGi3g1v0194500.3.exon.14;Parent=LotjaGi3g1v0194500.3
LjG1.1_chr3	PGSB	CDS	28257287	28257414	.	-	2	ID=LotjaGi3g1v0194500.3.CDS.14;Parent=LotjaGi3g1v0194500.3
LjG1.1_chr3	PGSB	exon	28257495	28257546	.	-	.	ID=LotjaGi3g1v0194500.3.exon.15;Parent=LotjaGi3g1v0194500.3
LjG1.1_chr3	PGSB	CDS	28257495	28257546	.	-	0	ID=LotjaGi3g1v0194500.3.CDS.15;Parent=LotjaGi3g1v0194500.3
LjG1.1_chr3	PGSB	exon	28257651	28257829	.	-	.	ID=LotjaGi3g1v0194500.3.exon.16;Parent=LotjaGi3g1v0194500.3
LjG1.1_chr3	PGSB	CDS	28257651	28257829	.	-	2	ID=LotjaGi3g1v0194500.3.CDS.16;Parent=LotjaGi3g1v0194500.3
LjG1.1_chr3	PGSB	exon	28257994	28258201	.	-	.	ID=LotjaGi3g1v0194500.3.exon.17;Parent=LotjaGi3g1v0194500.3
LjG1.1_chr3	PGSB	CDS	28257994	28258201	.	-	0	ID=LotjaGi3g1v0194500.3.CDS.17;Parent=LotjaGi3g1v0194500.3
LjG1.1_chr3	PGSB	exon	28258467	28258639	.	-	.	ID=LotjaGi3g1v0194500.3.exon.18;Parent=LotjaGi3g1v0194500.3
LjG1.1_chr3	PGSB	CDS	28258467	28258639	.	-	2	ID=LotjaGi3g1v0194500.3.CDS.18;Parent=LotjaGi3g1v0194500.3
LjG1.1_chr3	PGSB	CDS	28259062	28259401	.	-	0	ID=LotjaGi3g1v0194500.3.CDS.19;Parent=LotjaGi3g1v0194500.3
LjG1.1_chr3	PGSB	exon	28259062	28259405	.	-	.	ID=LotjaGi3g1v0194500.3.exon.19;Parent=LotjaGi3g1v0194500.3
LjG1.1_chr3	PGSB	five_prime_UTR	28259402	28259405	.	-	.	ID=LotjaGi3g1v0194500.3.five_prime_UTR.2;Parent=LotjaGi3g1v0194500.3
LjG1.1_chr3	PGSB	mRNA	28248402	28259405	.	-	.	ID=LotjaGi3g1v0194500.4;Parent=LotjaGi3g1v0194500;description=AMP deaminase;ahrdqual=***;GO=GO:0003876,GO:0005634,GO:0005829,GO:0009168,GO:0009737,GO:0009793,GO:0016020,GO:0016021,GO:0019239,GO:0031307,GO:0032264,GO:0043231,GO:0043424;IPR=IPR001365,IPR032466,IPR006329;Pfam=PF00962,SSF51556,TIGR01429;te-related=0
LjG1.1_chr3	PGSB	three_prime_UTR	28248402	28248417	.	-	.	ID=LotjaGi3g1v0194500.4.three_prime_UTR.1;Parent=LotjaGi3g1v0194500.4
LjG1.1_chr3	PGSB	exon	28248402	28248465	.	-	.	ID=LotjaGi3g1v0194500.4.exon.1;Parent=LotjaGi3g1v0194500.4
LjG1.1_chr3	PGSB	CDS	28248418	28248465	.	-	0	ID=LotjaGi3g1v0194500.4.CDS.1;Parent=LotjaGi3g1v0194500.4
LjG1.1_chr3	PGSB	exon	28248583	28248681	.	-	.	ID=LotjaGi3g1v0194500.4.exon.2;Parent=LotjaGi3g1v0194500.4
LjG1.1_chr3	PGSB	CDS	28248583	28248681	.	-	0	ID=LotjaGi3g1v0194500.4.CDS.2;Parent=LotjaGi3g1v0194500.4
LjG1.1_chr3	PGSB	exon	28249066	28249146	.	-	.	ID=LotjaGi3g1v0194500.4.exon.3;Parent=LotjaGi3g1v0194500.4
LjG1.1_chr3	PGSB	CDS	28249066	28249146	.	-	0	ID=LotjaGi3g1v0194500.4.CDS.3;Parent=LotjaGi3g1v0194500.4
LjG1.1_chr3	PGSB	exon	28249288	28249461	.	-	.	ID=LotjaGi3g1v0194500.4.exon.4;Parent=LotjaGi3g1v0194500.4
LjG1.1_chr3	PGSB	CDS	28249288	28249461	.	-	0	ID=LotjaGi3g1v0194500.4.CDS.4;Parent=LotjaGi3g1v0194500.4
LjG1.1_chr3	PGSB	exon	28249543	28249653	.	-	.	ID=LotjaGi3g1v0194500.4.exon.5;Parent=LotjaGi3g1v0194500.4
LjG1.1_chr3	PGSB	CDS	28249543	28249653	.	-	0	ID=LotjaGi3g1v0194500.4.CDS.5;Parent=LotjaGi3g1v0194500.4
LjG1.1_chr3	PGSB	exon	28249727	28249780	.	-	.	ID=LotjaGi3g1v0194500.4.exon.6;Parent=LotjaGi3g1v0194500.4
LjG1.1_chr3	PGSB	CDS	28249727	28249780	.	-	0	ID=LotjaGi3g1v0194500.4.CDS.6;Parent=LotjaGi3g1v0194500.4
LjG1.1_chr3	PGSB	exon	28250140	28250292	.	-	.	ID=LotjaGi3g1v0194500.4.exon.7;Parent=LotjaGi3g1v0194500.4
LjG1.1_chr3	PGSB	CDS	28250140	28250292	.	-	0	ID=LotjaGi3g1v0194500.4.CDS.7;Parent=LotjaGi3g1v0194500.4
LjG1.1_chr3	PGSB	exon	28250768	28250908	.	-	.	ID=LotjaGi3g1v0194500.4.exon.8;Parent=LotjaGi3g1v0194500.4
LjG1.1_chr3	PGSB	CDS	28250768	28250908	.	-	0	ID=LotjaGi3g1v0194500.4.CDS.8;Parent=LotjaGi3g1v0194500.4
LjG1.1_chr3	PGSB	exon	28251309	28251422	.	-	.	ID=LotjaGi3g1v0194500.4.exon.9;Parent=LotjaGi3g1v0194500.4
LjG1.1_chr3	PGSB	CDS	28251309	28251422	.	-	0	ID=LotjaGi3g1v0194500.4.CDS.9;Parent=LotjaGi3g1v0194500.4
LjG1.1_chr3	PGSB	exon	28252652	28252713	.	-	.	ID=LotjaGi3g1v0194500.4.exon.10;Parent=LotjaGi3g1v0194500.4
LjG1.1_chr3	PGSB	CDS	28252652	28252713	.	-	2	ID=LotjaGi3g1v0194500.4.CDS.10;Parent=LotjaGi3g1v0194500.4
LjG1.1_chr3	PGSB	exon	28256339	28256481	.	-	.	ID=LotjaGi3g1v0194500.4.exon.11;Parent=LotjaGi3g1v0194500.4
LjG1.1_chr3	PGSB	CDS	28256339	28256481	.	-	1	ID=LotjaGi3g1v0194500.4.CDS.11;Parent=LotjaGi3g1v0194500.4
LjG1.1_chr3	PGSB	exon	28256583	28256650	.	-	.	ID=LotjaGi3g1v0194500.4.exon.12;Parent=LotjaGi3g1v0194500.4
LjG1.1_chr3	PGSB	CDS	28256583	28256650	.	-	0	ID=LotjaGi3g1v0194500.4.CDS.12;Parent=LotjaGi3g1v0194500.4
LjG1.1_chr3	PGSB	exon	28256978	28257157	.	-	.	ID=LotjaGi3g1v0194500.4.exon.13;Parent=LotjaGi3g1v0194500.4
LjG1.1_chr3	PGSB	CDS	28256978	28257157	.	-	0	ID=LotjaGi3g1v0194500.4.CDS.13;Parent=LotjaGi3g1v0194500.4
LjG1.1_chr3	PGSB	exon	28257287	28257414	.	-	.	ID=LotjaGi3g1v0194500.4.exon.14;Parent=LotjaGi3g1v0194500.4
LjG1.1_chr3	PGSB	CDS	28257287	28257414	.	-	2	ID=LotjaGi3g1v0194500.4.CDS.14;Parent=LotjaGi3g1v0194500.4
LjG1.1_chr3	PGSB	exon	28257495	28257546	.	-	.	ID=LotjaGi3g1v0194500.4.exon.15;Parent=LotjaGi3g1v0194500.4
LjG1.1_chr3	PGSB	CDS	28257495	28257546	.	-	0	ID=LotjaGi3g1v0194500.4.CDS.15;Parent=LotjaGi3g1v0194500.4
LjG1.1_chr3	PGSB	exon	28257651	28257829	.	-	.	ID=LotjaGi3g1v0194500.4.exon.16;Parent=LotjaGi3g1v0194500.4
LjG1.1_chr3	PGSB	CDS	28257651	28257829	.	-	2	ID=LotjaGi3g1v0194500.4.CDS.16;Parent=LotjaGi3g1v0194500.4
LjG1.1_chr3	PGSB	exon	28257994	28258201	.	-	.	ID=LotjaGi3g1v0194500.4.exon.17;Parent=LotjaGi3g1v0194500.4
LjG1.1_chr3	PGSB	CDS	28257994	28258201	.	-	0	ID=LotjaGi3g1v0194500.4.CDS.17;Parent=LotjaGi3g1v0194500.4
LjG1.1_chr3	PGSB	exon	28258467	28258639	.	-	.	ID=LotjaGi3g1v0194500.4.exon.18;Parent=LotjaGi3g1v0194500.4
LjG1.1_chr3	PGSB	CDS	28258467	28258639	.	-	2	ID=LotjaGi3g1v0194500.4.CDS.18;Parent=LotjaGi3g1v0194500.4
LjG1.1_chr3	PGSB	CDS	28259062	28259401	.	-	0	ID=LotjaGi3g1v0194500.4.CDS.19;Parent=LotjaGi3g1v0194500.4
LjG1.1_chr3	PGSB	exon	28259062	28259405	.	-	.	ID=LotjaGi3g1v0194500.4.exon.19;Parent=LotjaGi3g1v0194500.4
LjG1.1_chr3	PGSB	five_prime_UTR	28259402	28259405	.	-	.	ID=LotjaGi3g1v0194500.4.five_prime_UTR.2;Parent=LotjaGi3g1v0194500.4
LjG1.1_chr3	PGSB	mRNA	28248516	28259408	.	-	.	ID=LotjaGi3g1v0194500.5;Parent=LotjaGi3g1v0194500;description=AMP deaminase;ahrdqual=***;GO=GO:0003876,GO:0005634,GO:0005829,GO:0009168,GO:0009737,GO:0009793,GO:0016020,GO:0016021,GO:0019239,GO:0031307,GO:0032264,GO:0043231,GO:0043424;IPR=IPR001365,IPR032466,IPR006329;Pfam=PF00962,SSF51556,TIGR01429;te-related=0
LjG1.1_chr3	PGSB	exon	28248516	28248681	.	-	.	ID=LotjaGi3g1v0194500.5.exon.1;Parent=LotjaGi3g1v0194500.5
LjG1.1_chr3	PGSB	CDS	28248568	28248681	.	-	0	ID=LotjaGi3g1v0194500.5.CDS.1;Parent=LotjaGi3g1v0194500.5
LjG1.1_chr3	PGSB	exon	28249066	28249146	.	-	.	ID=LotjaGi3g1v0194500.5.exon.2;Parent=LotjaGi3g1v0194500.5
LjG1.1_chr3	PGSB	CDS	28249066	28249146	.	-	0	ID=LotjaGi3g1v0194500.5.CDS.2;Parent=LotjaGi3g1v0194500.5
LjG1.1_chr3	PGSB	exon	28249288	28249461	.	-	.	ID=LotjaGi3g1v0194500.5.exon.3;Parent=LotjaGi3g1v0194500.5
LjG1.1_chr3	PGSB	CDS	28249288	28249461	.	-	0	ID=LotjaGi3g1v0194500.5.CDS.3;Parent=LotjaGi3g1v0194500.5
LjG1.1_chr3	PGSB	exon	28249543	28249653	.	-	.	ID=LotjaGi3g1v0194500.5.exon.4;Parent=LotjaGi3g1v0194500.5
LjG1.1_chr3	PGSB	CDS	28249543	28249653	.	-	0	ID=LotjaGi3g1v0194500.5.CDS.4;Parent=LotjaGi3g1v0194500.5
LjG1.1_chr3	PGSB	exon	28249727	28249780	.	-	.	ID=LotjaGi3g1v0194500.5.exon.5;Parent=LotjaGi3g1v0194500.5
LjG1.1_chr3	PGSB	CDS	28249727	28249780	.	-	0	ID=LotjaGi3g1v0194500.5.CDS.5;Parent=LotjaGi3g1v0194500.5
LjG1.1_chr3	PGSB	exon	28250140	28250292	.	-	.	ID=LotjaGi3g1v0194500.5.exon.6;Parent=LotjaGi3g1v0194500.5
LjG1.1_chr3	PGSB	CDS	28250140	28250292	.	-	0	ID=LotjaGi3g1v0194500.5.CDS.6;Parent=LotjaGi3g1v0194500.5
LjG1.1_chr3	PGSB	exon	28250768	28250908	.	-	.	ID=LotjaGi3g1v0194500.5.exon.7;Parent=LotjaGi3g1v0194500.5
LjG1.1_chr3	PGSB	CDS	28250768	28250908	.	-	0	ID=LotjaGi3g1v0194500.5.CDS.7;Parent=LotjaGi3g1v0194500.5
LjG1.1_chr3	PGSB	exon	28251309	28251422	.	-	.	ID=LotjaGi3g1v0194500.5.exon.8;Parent=LotjaGi3g1v0194500.5
LjG1.1_chr3	PGSB	CDS	28251309	28251422	.	-	0	ID=LotjaGi3g1v0194500.5.CDS.8;Parent=LotjaGi3g1v0194500.5
LjG1.1_chr3	PGSB	exon	28252652	28252713	.	-	.	ID=LotjaGi3g1v0194500.5.exon.9;Parent=LotjaGi3g1v0194500.5
LjG1.1_chr3	PGSB	CDS	28252652	28252713	.	-	2	ID=LotjaGi3g1v0194500.5.CDS.9;Parent=LotjaGi3g1v0194500.5
LjG1.1_chr3	PGSB	exon	28256339	28256481	.	-	.	ID=LotjaGi3g1v0194500.5.exon.10;Parent=LotjaGi3g1v0194500.5
LjG1.1_chr3	PGSB	CDS	28256339	28256481	.	-	1	ID=LotjaGi3g1v0194500.5.CDS.10;Parent=LotjaGi3g1v0194500.5
LjG1.1_chr3	PGSB	exon	28256583	28256650	.	-	.	ID=LotjaGi3g1v0194500.5.exon.11;Parent=LotjaGi3g1v0194500.5
LjG1.1_chr3	PGSB	CDS	28256583	28256650	.	-	0	ID=LotjaGi3g1v0194500.5.CDS.11;Parent=LotjaGi3g1v0194500.5
LjG1.1_chr3	PGSB	exon	28256978	28257157	.	-	.	ID=LotjaGi3g1v0194500.5.exon.12;Parent=LotjaGi3g1v0194500.5
LjG1.1_chr3	PGSB	CDS	28256978	28257157	.	-	0	ID=LotjaGi3g1v0194500.5.CDS.12;Parent=LotjaGi3g1v0194500.5
LjG1.1_chr3	PGSB	exon	28257287	28257414	.	-	.	ID=LotjaGi3g1v0194500.5.exon.13;Parent=LotjaGi3g1v0194500.5
LjG1.1_chr3	PGSB	CDS	28257287	28257414	.	-	2	ID=LotjaGi3g1v0194500.5.CDS.13;Parent=LotjaGi3g1v0194500.5
LjG1.1_chr3	PGSB	exon	28257495	28257546	.	-	.	ID=LotjaGi3g1v0194500.5.exon.14;Parent=LotjaGi3g1v0194500.5
LjG1.1_chr3	PGSB	CDS	28257495	28257546	.	-	0	ID=LotjaGi3g1v0194500.5.CDS.14;Parent=LotjaGi3g1v0194500.5
LjG1.1_chr3	PGSB	exon	28257651	28257829	.	-	.	ID=LotjaGi3g1v0194500.5.exon.15;Parent=LotjaGi3g1v0194500.5
LjG1.1_chr3	PGSB	CDS	28257651	28257829	.	-	2	ID=LotjaGi3g1v0194500.5.CDS.15;Parent=LotjaGi3g1v0194500.5
LjG1.1_chr3	PGSB	exon	28257994	28258201	.	-	.	ID=LotjaGi3g1v0194500.5.exon.16;Parent=LotjaGi3g1v0194500.5
LjG1.1_chr3	PGSB	CDS	28257994	28258201	.	-	0	ID=LotjaGi3g1v0194500.5.CDS.16;Parent=LotjaGi3g1v0194500.5
LjG1.1_chr3	PGSB	exon	28258467	28258639	.	-	.	ID=LotjaGi3g1v0194500.5.exon.17;Parent=LotjaGi3g1v0194500.5
LjG1.1_chr3	PGSB	CDS	28258467	28258639	.	-	2	ID=LotjaGi3g1v0194500.5.CDS.17;Parent=LotjaGi3g1v0194500.5
LjG1.1_chr3	PGSB	CDS	28259062	28259401	.	-	0	ID=LotjaGi3g1v0194500.5.CDS.18;Parent=LotjaGi3g1v0194500.5
LjG1.1_chr3	PGSB	exon	28259062	28259408	.	-	.	ID=LotjaGi3g1v0194500.5.exon.18;Parent=LotjaGi3g1v0194500.5
LjG1.1_chr3	PGSB	mRNA	28248855	28259405	.	-	.	ID=LotjaGi3g1v0194500.6;Parent=LotjaGi3g1v0194500;description=AMP deaminase;ahrdqual=***;GO=GO:0003876,GO:0005634,GO:0005829,GO:0009168,GO:0009737,GO:0009793,GO:0016020,GO:0016021,GO:0019239,GO:0031307,GO:0032264,GO:0043231,GO:0043424;IPR=IPR032466,IPR006329,IPR001365;Pfam=SSF51556,TIGR01429,PF00962;te-related=0
LjG1.1_chr3	PGSB	exon	28248855	28248945	.	-	.	ID=LotjaGi3g1v0194500.6.exon.1;Parent=LotjaGi3g1v0194500.6
LjG1.1_chr3	PGSB	CDS	28248855	28248945	.	-	1	ID=LotjaGi3g1v0194500.6.CDS.1;Parent=LotjaGi3g1v0194500.6
LjG1.1_chr3	PGSB	exon	28249001	28249146	.	-	.	ID=LotjaGi3g1v0194500.6.exon.2;Parent=LotjaGi3g1v0194500.6
LjG1.1_chr3	PGSB	CDS	28249001	28249146	.	-	0	ID=LotjaGi3g1v0194500.6.CDS.2;Parent=LotjaGi3g1v0194500.6
LjG1.1_chr3	PGSB	exon	28249288	28249461	.	-	.	ID=LotjaGi3g1v0194500.6.exon.3;Parent=LotjaGi3g1v0194500.6
LjG1.1_chr3	PGSB	CDS	28249288	28249461	.	-	0	ID=LotjaGi3g1v0194500.6.CDS.3;Parent=LotjaGi3g1v0194500.6
LjG1.1_chr3	PGSB	exon	28249543	28249653	.	-	.	ID=LotjaGi3g1v0194500.6.exon.4;Parent=LotjaGi3g1v0194500.6
LjG1.1_chr3	PGSB	CDS	28249543	28249653	.	-	0	ID=LotjaGi3g1v0194500.6.CDS.4;Parent=LotjaGi3g1v0194500.6
LjG1.1_chr3	PGSB	exon	28249727	28249780	.	-	.	ID=LotjaGi3g1v0194500.6.exon.5;Parent=LotjaGi3g1v0194500.6
LjG1.1_chr3	PGSB	CDS	28249727	28249780	.	-	0	ID=LotjaGi3g1v0194500.6.CDS.5;Parent=LotjaGi3g1v0194500.6
LjG1.1_chr3	PGSB	exon	28250140	28250292	.	-	.	ID=LotjaGi3g1v0194500.6.exon.6;Parent=LotjaGi3g1v0194500.6
LjG1.1_chr3	PGSB	CDS	28250140	28250292	.	-	0	ID=LotjaGi3g1v0194500.6.CDS.6;Parent=LotjaGi3g1v0194500.6
LjG1.1_chr3	PGSB	exon	28250768	28250908	.	-	.	ID=LotjaGi3g1v0194500.6.exon.7;Parent=LotjaGi3g1v0194500.6
LjG1.1_chr3	PGSB	CDS	28250768	28250908	.	-	0	ID=LotjaGi3g1v0194500.6.CDS.7;Parent=LotjaGi3g1v0194500.6
LjG1.1_chr3	PGSB	exon	28251309	28251422	.	-	.	ID=LotjaGi3g1v0194500.6.exon.8;Parent=LotjaGi3g1v0194500.6
LjG1.1_chr3	PGSB	CDS	28251309	28251422	.	-	0	ID=LotjaGi3g1v0194500.6.CDS.8;Parent=LotjaGi3g1v0194500.6
LjG1.1_chr3	PGSB	exon	28252652	28252713	.	-	.	ID=LotjaGi3g1v0194500.6.exon.9;Parent=LotjaGi3g1v0194500.6
LjG1.1_chr3	PGSB	CDS	28252652	28252713	.	-	2	ID=LotjaGi3g1v0194500.6.CDS.9;Parent=LotjaGi3g1v0194500.6
LjG1.1_chr3	PGSB	exon	28256339	28256481	.	-	.	ID=LotjaGi3g1v0194500.6.exon.10;Parent=LotjaGi3g1v0194500.6
LjG1.1_chr3	PGSB	CDS	28256339	28256481	.	-	1	ID=LotjaGi3g1v0194500.6.CDS.10;Parent=LotjaGi3g1v0194500.6
LjG1.1_chr3	PGSB	exon	28256583	28256650	.	-	.	ID=LotjaGi3g1v0194500.6.exon.11;Parent=LotjaGi3g1v0194500.6
LjG1.1_chr3	PGSB	CDS	28256583	28256650	.	-	0	ID=LotjaGi3g1v0194500.6.CDS.11;Parent=LotjaGi3g1v0194500.6
LjG1.1_chr3	PGSB	exon	28256978	28257157	.	-	.	ID=LotjaGi3g1v0194500.6.exon.12;Parent=LotjaGi3g1v0194500.6
LjG1.1_chr3	PGSB	CDS	28256978	28257157	.	-	0	ID=LotjaGi3g1v0194500.6.CDS.12;Parent=LotjaGi3g1v0194500.6
LjG1.1_chr3	PGSB	exon	28257287	28257414	.	-	.	ID=LotjaGi3g1v0194500.6.exon.13;Parent=LotjaGi3g1v0194500.6
LjG1.1_chr3	PGSB	CDS	28257287	28257414	.	-	2	ID=LotjaGi3g1v0194500.6.CDS.13;Parent=LotjaGi3g1v0194500.6
LjG1.1_chr3	PGSB	exon	28257495	28257546	.	-	.	ID=LotjaGi3g1v0194500.6.exon.14;Parent=LotjaGi3g1v0194500.6
LjG1.1_chr3	PGSB	CDS	28257495	28257546	.	-	0	ID=LotjaGi3g1v0194500.6.CDS.14;Parent=LotjaGi3g1v0194500.6
LjG1.1_chr3	PGSB	exon	28257651	28257829	.	-	.	ID=LotjaGi3g1v0194500.6.exon.15;Parent=LotjaGi3g1v0194500.6
LjG1.1_chr3	PGSB	CDS	28257651	28257829	.	-	2	ID=LotjaGi3g1v0194500.6.CDS.15;Parent=LotjaGi3g1v0194500.6
LjG1.1_chr3	PGSB	exon	28257994	28258201	.	-	.	ID=LotjaGi3g1v0194500.6.exon.16;Parent=LotjaGi3g1v0194500.6
LjG1.1_chr3	PGSB	CDS	28257994	28258201	.	-	0	ID=LotjaGi3g1v0194500.6.CDS.16;Parent=LotjaGi3g1v0194500.6
LjG1.1_chr3	PGSB	exon	28258467	28258639	.	-	.	ID=LotjaGi3g1v0194500.6.exon.17;Parent=LotjaGi3g1v0194500.6
LjG1.1_chr3	PGSB	CDS	28258467	28258639	.	-	2	ID=LotjaGi3g1v0194500.6.CDS.17;Parent=LotjaGi3g1v0194500.6
LjG1.1_chr3	PGSB	CDS	28259062	28259401	.	-	0	ID=LotjaGi3g1v0194500.6.CDS.18;Parent=LotjaGi3g1v0194500.6
LjG1.1_chr3	PGSB	exon	28259062	28259405	.	-	.	ID=LotjaGi3g1v0194500.6.exon.18;Parent=LotjaGi3g1v0194500.6
LjG1.1_chr3	PGSB	five_prime_UTR	28259402	28259405	.	-	.	ID=LotjaGi3g1v0194500.6.five_prime_UTR.1;Parent=LotjaGi3g1v0194500.6
###
LjG1.1_chr3	PGSB	five_prime_UTR	28259402	28259405	.	-	.	ID=LotjaGi3g1v0194500.6.five_prime_UTR.1;Parent=LotjaGi3g1v0194500.6
LjG1.1_chr3	PGSB	gene	28245290	28246187	.	+	.	ID=LotjaGi3g1v0194600
LjG1.1_chr3	PGSB	mRNA	28245290	28245905	.	+	.	ID=LotjaGi3g1v0194600.1;Parent=LotjaGi3g1v0194600;description=Late embryogenesis abundant protein;ahrdqual=***;Pfam=PF00477;te-related=0
LjG1.1_chr3	PGSB	exon	28245290	28245442	.	+	.	ID=LotjaGi3g1v0194600.1.exon.1;Parent=LotjaGi3g1v0194600.1
LjG1.1_chr3	PGSB	CDS	28245325	28245442	.	+	0	ID=LotjaGi3g1v0194600.1.CDS.1;Parent=LotjaGi3g1v0194600.1
LjG1.1_chr3	PGSB	exon	28245733	28245905	.	+	.	ID=LotjaGi3g1v0194600.1.exon.2;Parent=LotjaGi3g1v0194600.1
LjG1.1_chr3	PGSB	CDS	28245733	28245905	.	+	2	ID=LotjaGi3g1v0194600.1.CDS.2;Parent=LotjaGi3g1v0194600.1
LjG1.1_chr3	PGSB	mRNA	28245325	28245920	.	+	.	ID=LotjaGi3g1v0194600.2;Parent=LotjaGi3g1v0194600;description=Late embryogenesis abundant protein;ahrdqual=***;te-related=0
LjG1.1_chr3	PGSB	exon	28245325	28245442	.	+	.	ID=LotjaGi3g1v0194600.2.exon.1;Parent=LotjaGi3g1v0194600.2
LjG1.1_chr3	PGSB	CDS	28245325	28245442	.	+	0	ID=LotjaGi3g1v0194600.2.CDS.1;Parent=LotjaGi3g1v0194600.2
LjG1.1_chr3	PGSB	CDS	28245733	28245905	.	+	2	ID=LotjaGi3g1v0194600.2.CDS.2;Parent=LotjaGi3g1v0194600.2
LjG1.1_chr3	PGSB	exon	28245733	28245920	.	+	.	ID=LotjaGi3g1v0194600.2.exon.2;Parent=LotjaGi3g1v0194600.2
LjG1.1_chr3	PGSB	mRNA	28245325	28246187	.	+	.	ID=LotjaGi3g1v0194600.3;Parent=LotjaGi3g1v0194600;description=Late embryogenesis abundant protein;ahrdqual=***;te-related=0
LjG1.1_chr3	PGSB	exon	28245325	28245442	.	+	.	ID=LotjaGi3g1v0194600.3.exon.1;Parent=LotjaGi3g1v0194600.3
LjG1.1_chr3	PGSB	CDS	28245325	28245442	.	+	0	ID=LotjaGi3g1v0194600.3.CDS.1;Parent=LotjaGi3g1v0194600.3
LjG1.1_chr3	PGSB	CDS	28245733	28245905	.	+	2	ID=LotjaGi3g1v0194600.3.CDS.2;Parent=LotjaGi3g1v0194600.3
LjG1.1_chr3	PGSB	exon	28245733	28245916	.	+	.	ID=LotjaGi3g1v0194600.3.exon.2;Parent=LotjaGi3g1v0194600.3
LjG1.1_chr3	PGSB	exon	28246160	28246187	.	+	.	ID=LotjaGi3g1v0194600.3.exon.3;Parent=LotjaGi3g1v0194600.3
###
LjG1.1_chr3	PGSB	exon	28246160	28246187	.	+	.	ID=LotjaGi3g1v0194600.3.exon.3;Parent=LotjaGi3g1v0194600.3
LjG1.1_chr3	PGSB	gene	28294998	28301896	.	+	.	ID=LotjaGi3g1v0194700
LjG1.1_chr3	PGSB	mRNA	28294998	28301896	.	+	.	ID=LotjaGi3g1v0194700.1;Parent=LotjaGi3g1v0194700;description=Methionine aminopeptidase 2;ahrdqual=***;GO=GO:0004177,GO:0005737,GO:0006508,GO:0008233,GO:0008235,GO:0016787,GO:0046872,GO:0070006,GO:0070084;IPR=IPR000994,IPR004545,IPR011991,IPR000994,IPR000994;Pfam=PF00557,TIGR00495,SSF46785,SSF55920,SSF55920;te-related=0
LjG1.1_chr3	PGSB	exon	28294998	28295284	.	+	.	ID=LotjaGi3g1v0194700.1.exon.1;Parent=LotjaGi3g1v0194700.1
LjG1.1_chr3	PGSB	five_prime_UTR	28294998	28295284	.	+	.	ID=LotjaGi3g1v0194700.1.five_prime_UTR.1;Parent=LotjaGi3g1v0194700.1
LjG1.1_chr3	PGSB	five_prime_UTR	28295428	28295465	.	+	.	ID=LotjaGi3g1v0194700.1.five_prime_UTR.2;Parent=LotjaGi3g1v0194700.1
LjG1.1_chr3	PGSB	exon	28295428	28295556	.	+	.	ID=LotjaGi3g1v0194700.1.exon.2;Parent=LotjaGi3g1v0194700.1
LjG1.1_chr3	PGSB	CDS	28295466	28295556	.	+	0	ID=LotjaGi3g1v0194700.1.CDS.1;Parent=LotjaGi3g1v0194700.1
LjG1.1_chr3	PGSB	exon	28295772	28295856	.	+	.	ID=LotjaGi3g1v0194700.1.exon.3;Parent=LotjaGi3g1v0194700.1
LjG1.1_chr3	PGSB	CDS	28295772	28295856	.	+	2	ID=LotjaGi3g1v0194700.1.CDS.2;Parent=LotjaGi3g1v0194700.1
LjG1.1_chr3	PGSB	exon	28295975	28296124	.	+	.	ID=LotjaGi3g1v0194700.1.exon.4;Parent=LotjaGi3g1v0194700.1
LjG1.1_chr3	PGSB	CDS	28295975	28296124	.	+	1	ID=LotjaGi3g1v0194700.1.CDS.3;Parent=LotjaGi3g1v0194700.1
LjG1.1_chr3	PGSB	exon	28296239	28296392	.	+	.	ID=LotjaGi3g1v0194700.1.exon.5;Parent=LotjaGi3g1v0194700.1
LjG1.1_chr3	PGSB	CDS	28296239	28296392	.	+	1	ID=LotjaGi3g1v0194700.1.CDS.4;Parent=LotjaGi3g1v0194700.1
LjG1.1_chr3	PGSB	exon	28299904	28300119	.	+	.	ID=LotjaGi3g1v0194700.1.exon.6;Parent=LotjaGi3g1v0194700.1
LjG1.1_chr3	PGSB	CDS	28299904	28300119	.	+	0	ID=LotjaGi3g1v0194700.1.CDS.5;Parent=LotjaGi3g1v0194700.1
LjG1.1_chr3	PGSB	exon	28300232	28300368	.	+	.	ID=LotjaGi3g1v0194700.1.exon.7;Parent=LotjaGi3g1v0194700.1
LjG1.1_chr3	PGSB	CDS	28300232	28300368	.	+	0	ID=LotjaGi3g1v0194700.1.CDS.6;Parent=LotjaGi3g1v0194700.1
LjG1.1_chr3	PGSB	exon	28300466	28300557	.	+	.	ID=LotjaGi3g1v0194700.1.exon.8;Parent=LotjaGi3g1v0194700.1
LjG1.1_chr3	PGSB	CDS	28300466	28300557	.	+	1	ID=LotjaGi3g1v0194700.1.CDS.7;Parent=LotjaGi3g1v0194700.1
LjG1.1_chr3	PGSB	exon	28300658	28300837	.	+	.	ID=LotjaGi3g1v0194700.1.exon.9;Parent=LotjaGi3g1v0194700.1
LjG1.1_chr3	PGSB	CDS	28300658	28300837	.	+	2	ID=LotjaGi3g1v0194700.1.CDS.8;Parent=LotjaGi3g1v0194700.1
LjG1.1_chr3	PGSB	CDS	28301178	28301245	.	+	2	ID=LotjaGi3g1v0194700.1.CDS.9;Parent=LotjaGi3g1v0194700.1
LjG1.1_chr3	PGSB	exon	28301178	28301896	.	+	.	ID=LotjaGi3g1v0194700.1.exon.10;Parent=LotjaGi3g1v0194700.1
LjG1.1_chr3	PGSB	three_prime_UTR	28301246	28301896	.	+	.	ID=LotjaGi3g1v0194700.1.three_prime_UTR.3;Parent=LotjaGi3g1v0194700.1
LjG1.1_chr3	PGSB	mRNA	28295466	28301245	.	+	.	ID=LotjaGi3g1v0194700.2;Parent=LotjaGi3g1v0194700;description=Methionine aminopeptidase 2;ahrdqual=***;GO=GO:0004177,GO:0005737,GO:0006508,GO:0008233,GO:0008235,GO:0016787,GO:0046872,GO:0070006,GO:0070084;IPR=IPR004545,IPR000994,IPR000994,IPR000994,IPR011991;Pfam=TIGR00495,SSF55920,SSF55920,PF00557,SSF46785;te-related=0
LjG1.1_chr3	PGSB	exon	28295466	28295556	.	+	.	ID=LotjaGi3g1v0194700.2.exon.1;Parent=LotjaGi3g1v0194700.2
LjG1.1_chr3	PGSB	CDS	28295466	28295556	.	+	0	ID=LotjaGi3g1v0194700.2.CDS.1;Parent=LotjaGi3g1v0194700.2
LjG1.1_chr3	PGSB	exon	28295772	28295856	.	+	.	ID=LotjaGi3g1v0194700.2.exon.2;Parent=LotjaGi3g1v0194700.2
LjG1.1_chr3	PGSB	CDS	28295772	28295856	.	+	2	ID=LotjaGi3g1v0194700.2.CDS.2;Parent=LotjaGi3g1v0194700.2
LjG1.1_chr3	PGSB	exon	28295975	28296124	.	+	.	ID=LotjaGi3g1v0194700.2.exon.3;Parent=LotjaGi3g1v0194700.2
LjG1.1_chr3	PGSB	CDS	28295975	28296124	.	+	1	ID=LotjaGi3g1v0194700.2.CDS.3;Parent=LotjaGi3g1v0194700.2
LjG1.1_chr3	PGSB	exon	28296239	28296392	.	+	.	ID=LotjaGi3g1v0194700.2.exon.4;Parent=LotjaGi3g1v0194700.2
LjG1.1_chr3	PGSB	CDS	28296239	28296392	.	+	1	ID=LotjaGi3g1v0194700.2.CDS.4;Parent=LotjaGi3g1v0194700.2
LjG1.1_chr3	PGSB	exon	28299904	28300077	.	+	.	ID=LotjaGi3g1v0194700.2.exon.5;Parent=LotjaGi3g1v0194700.2
LjG1.1_chr3	PGSB	CDS	28299904	28300077	.	+	0	ID=LotjaGi3g1v0194700.2.CDS.5;Parent=LotjaGi3g1v0194700.2
LjG1.1_chr3	PGSB	exon	28300232	28300368	.	+	.	ID=LotjaGi3g1v0194700.2.exon.6;Parent=LotjaGi3g1v0194700.2
LjG1.1_chr3	PGSB	CDS	28300232	28300368	.	+	0	ID=LotjaGi3g1v0194700.2.CDS.6;Parent=LotjaGi3g1v0194700.2
LjG1.1_chr3	PGSB	exon	28300466	28300557	.	+	.	ID=LotjaGi3g1v0194700.2.exon.7;Parent=LotjaGi3g1v0194700.2
LjG1.1_chr3	PGSB	CDS	28300466	28300557	.	+	1	ID=LotjaGi3g1v0194700.2.CDS.7;Parent=LotjaGi3g1v0194700.2
LjG1.1_chr3	PGSB	exon	28300658	28300837	.	+	.	ID=LotjaGi3g1v0194700.2.exon.8;Parent=LotjaGi3g1v0194700.2
LjG1.1_chr3	PGSB	CDS	28300658	28300837	.	+	2	ID=LotjaGi3g1v0194700.2.CDS.8;Parent=LotjaGi3g1v0194700.2
LjG1.1_chr3	PGSB	exon	28301178	28301245	.	+	.	ID=LotjaGi3g1v0194700.2.exon.9;Parent=LotjaGi3g1v0194700.2
LjG1.1_chr3	PGSB	CDS	28301178	28301245	.	+	2	ID=LotjaGi3g1v0194700.2.CDS.9;Parent=LotjaGi3g1v0194700.2
LjG1.1_chr3	PGSB	mRNA	28295466	28301245	.	+	.	ID=LotjaGi3g1v0194700.3;Parent=LotjaGi3g1v0194700;description=Methionine aminopeptidase 2;ahrdqual=***;GO=GO:0004177,GO:0005737,GO:0006508,GO:0008233,GO:0008235,GO:0016787,GO:0046872,GO:0070006,GO:0070084;te-related=0
LjG1.1_chr3	PGSB	exon	28295466	28295556	.	+	.	ID=LotjaGi3g1v0194700.3.exon.1;Parent=LotjaGi3g1v0194700.3
LjG1.1_chr3	PGSB	CDS	28295466	28295556	.	+	0	ID=LotjaGi3g1v0194700.3.CDS.1;Parent=LotjaGi3g1v0194700.3
LjG1.1_chr3	PGSB	exon	28295772	28295856	.	+	.	ID=LotjaGi3g1v0194700.3.exon.2;Parent=LotjaGi3g1v0194700.3
LjG1.1_chr3	PGSB	CDS	28295772	28295856	.	+	2	ID=LotjaGi3g1v0194700.3.CDS.2;Parent=LotjaGi3g1v0194700.3
LjG1.1_chr3	PGSB	exon	28295975	28296124	.	+	.	ID=LotjaGi3g1v0194700.3.exon.3;Parent=LotjaGi3g1v0194700.3
LjG1.1_chr3	PGSB	CDS	28295975	28296124	.	+	1	ID=LotjaGi3g1v0194700.3.CDS.3;Parent=LotjaGi3g1v0194700.3
LjG1.1_chr3	PGSB	exon	28296239	28296392	.	+	.	ID=LotjaGi3g1v0194700.3.exon.4;Parent=LotjaGi3g1v0194700.3
LjG1.1_chr3	PGSB	CDS	28296239	28296392	.	+	1	ID=LotjaGi3g1v0194700.3.CDS.4;Parent=LotjaGi3g1v0194700.3
LjG1.1_chr3	PGSB	exon	28299904	28300119	.	+	.	ID=LotjaGi3g1v0194700.3.exon.5;Parent=LotjaGi3g1v0194700.3
LjG1.1_chr3	PGSB	CDS	28299904	28300119	.	+	0	ID=LotjaGi3g1v0194700.3.CDS.5;Parent=LotjaGi3g1v0194700.3
LjG1.1_chr3	PGSB	exon	28300232	28300368	.	+	.	ID=LotjaGi3g1v0194700.3.exon.6;Parent=LotjaGi3g1v0194700.3
LjG1.1_chr3	PGSB	CDS	28300232	28300368	.	+	0	ID=LotjaGi3g1v0194700.3.CDS.6;Parent=LotjaGi3g1v0194700.3
LjG1.1_chr3	PGSB	exon	28300466	28300557	.	+	.	ID=LotjaGi3g1v0194700.3.exon.7;Parent=LotjaGi3g1v0194700.3
LjG1.1_chr3	PGSB	CDS	28300466	28300557	.	+	1	ID=LotjaGi3g1v0194700.3.CDS.7;Parent=LotjaGi3g1v0194700.3
LjG1.1_chr3	PGSB	exon	28300658	28300837	.	+	.	ID=LotjaGi3g1v0194700.3.exon.8;Parent=LotjaGi3g1v0194700.3
LjG1.1_chr3	PGSB	CDS	28300658	28300837	.	+	2	ID=LotjaGi3g1v0194700.3.CDS.8;Parent=LotjaGi3g1v0194700.3
LjG1.1_chr3	PGSB	exon	28301178	28301245	.	+	.	ID=LotjaGi3g1v0194700.3.exon.9;Parent=LotjaGi3g1v0194700.3
LjG1.1_chr3	PGSB	CDS	28301178	28301245	.	+	2	ID=LotjaGi3g1v0194700.3.CDS.9;Parent=LotjaGi3g1v0194700.3
###
LjG1.1_chr3	PGSB	CDS	28301178	28301245	.	+	2	ID=LotjaGi3g1v0194700.3.CDS.9;Parent=LotjaGi3g1v0194700.3
LjG1.1_chr3	PGSB	gene	28310936	28318793	.	+	.	ID=LotjaGi3g1v0194800
LjG1.1_chr3	PGSB	mRNA	28310936	28318793	.	+	.	ID=LotjaGi3g1v0194800.1;Parent=LotjaGi3g1v0194800;description=Methionine aminopeptidase 2;ahrdqual=***;GO=GO:0004177,GO:0005737,GO:0006508,GO:0008233,GO:0008235,GO:0016787,GO:0046872,GO:0070006,GO:0070084;IPR=IPR000994,IPR000994,IPR000994,IPR011991,IPR004545;Pfam=PF00557,SSF55920,SSF55920,SSF46785,TIGR00495;te-related=0
LjG1.1_chr3	PGSB	exon	28310936	28311230	.	+	.	ID=LotjaGi3g1v0194800.1.exon.1;Parent=LotjaGi3g1v0194800.1
LjG1.1_chr3	PGSB	five_prime_UTR	28310936	28311230	.	+	.	ID=LotjaGi3g1v0194800.1.five_prime_UTR.1;Parent=LotjaGi3g1v0194800.1
LjG1.1_chr3	PGSB	five_prime_UTR	28311420	28311457	.	+	.	ID=LotjaGi3g1v0194800.1.five_prime_UTR.2;Parent=LotjaGi3g1v0194800.1
LjG1.1_chr3	PGSB	exon	28311420	28311548	.	+	.	ID=LotjaGi3g1v0194800.1.exon.2;Parent=LotjaGi3g1v0194800.1
LjG1.1_chr3	PGSB	CDS	28311458	28311548	.	+	0	ID=LotjaGi3g1v0194800.1.CDS.1;Parent=LotjaGi3g1v0194800.1
LjG1.1_chr3	PGSB	exon	28311705	28311789	.	+	.	ID=LotjaGi3g1v0194800.1.exon.3;Parent=LotjaGi3g1v0194800.1
LjG1.1_chr3	PGSB	CDS	28311705	28311789	.	+	2	ID=LotjaGi3g1v0194800.1.CDS.2;Parent=LotjaGi3g1v0194800.1
LjG1.1_chr3	PGSB	exon	28311931	28312080	.	+	.	ID=LotjaGi3g1v0194800.1.exon.4;Parent=LotjaGi3g1v0194800.1
LjG1.1_chr3	PGSB	CDS	28311931	28312080	.	+	1	ID=LotjaGi3g1v0194800.1.CDS.3;Parent=LotjaGi3g1v0194800.1
LjG1.1_chr3	PGSB	exon	28312196	28312349	.	+	.	ID=LotjaGi3g1v0194800.1.exon.5;Parent=LotjaGi3g1v0194800.1
LjG1.1_chr3	PGSB	CDS	28312196	28312349	.	+	1	ID=LotjaGi3g1v0194800.1.CDS.4;Parent=LotjaGi3g1v0194800.1
LjG1.1_chr3	PGSB	exon	28316666	28316881	.	+	.	ID=LotjaGi3g1v0194800.1.exon.6;Parent=LotjaGi3g1v0194800.1
LjG1.1_chr3	PGSB	CDS	28316666	28316881	.	+	0	ID=LotjaGi3g1v0194800.1.CDS.5;Parent=LotjaGi3g1v0194800.1
LjG1.1_chr3	PGSB	exon	28317002	28317138	.	+	.	ID=LotjaGi3g1v0194800.1.exon.7;Parent=LotjaGi3g1v0194800.1
LjG1.1_chr3	PGSB	CDS	28317002	28317138	.	+	0	ID=LotjaGi3g1v0194800.1.CDS.6;Parent=LotjaGi3g1v0194800.1
LjG1.1_chr3	PGSB	exon	28317226	28317317	.	+	.	ID=LotjaGi3g1v0194800.1.exon.8;Parent=LotjaGi3g1v0194800.1
LjG1.1_chr3	PGSB	CDS	28317226	28317317	.	+	1	ID=LotjaGi3g1v0194800.1.CDS.7;Parent=LotjaGi3g1v0194800.1
LjG1.1_chr3	PGSB	exon	28317418	28317597	.	+	.	ID=LotjaGi3g1v0194800.1.exon.9;Parent=LotjaGi3g1v0194800.1
LjG1.1_chr3	PGSB	CDS	28317418	28317597	.	+	2	ID=LotjaGi3g1v0194800.1.CDS.8;Parent=LotjaGi3g1v0194800.1
LjG1.1_chr3	PGSB	CDS	28317908	28317975	.	+	2	ID=LotjaGi3g1v0194800.1.CDS.9;Parent=LotjaGi3g1v0194800.1
LjG1.1_chr3	PGSB	exon	28317908	28318793	.	+	.	ID=LotjaGi3g1v0194800.1.exon.10;Parent=LotjaGi3g1v0194800.1
LjG1.1_chr3	PGSB	three_prime_UTR	28317976	28318793	.	+	.	ID=LotjaGi3g1v0194800.1.three_prime_UTR.3;Parent=LotjaGi3g1v0194800.1
###
LjG1.1_chr3	PGSB	three_prime_UTR	28317976	28318793	.	+	.	ID=LotjaGi3g1v0194800.1.three_prime_UTR.3;Parent=LotjaGi3g1v0194800.1
LjG1.1_chr3	PGSB	gene	28321675	28329171	.	+	.	ID=LotjaGi3g1v0194900
LjG1.1_chr3	PGSB	mRNA	28321675	28329171	.	+	.	ID=LotjaGi3g1v0194900.1;Parent=LotjaGi3g1v0194900;description=Nuclear matrix protein 1;ahrdqual=***;GO=GO:0005876,GO:0009524,GO:0051011;IPR=IPR010604;Pfam=PF06694;te-related=0
LjG1.1_chr3	PGSB	five_prime_UTR	28321675	28321924	.	+	.	ID=LotjaGi3g1v0194900.1.five_prime_UTR.1;Parent=LotjaGi3g1v0194900.1
LjG1.1_chr3	PGSB	exon	28321675	28322058	.	+	.	ID=LotjaGi3g1v0194900.1.exon.1;Parent=LotjaGi3g1v0194900.1
LjG1.1_chr3	PGSB	CDS	28321925	28322058	.	+	0	ID=LotjaGi3g1v0194900.1.CDS.1;Parent=LotjaGi3g1v0194900.1
LjG1.1_chr3	PGSB	exon	28322139	28322224	.	+	.	ID=LotjaGi3g1v0194900.1.exon.2;Parent=LotjaGi3g1v0194900.1
LjG1.1_chr3	PGSB	CDS	28322139	28322224	.	+	1	ID=LotjaGi3g1v0194900.1.CDS.2;Parent=LotjaGi3g1v0194900.1
LjG1.1_chr3	PGSB	exon	28322801	28322862	.	+	.	ID=LotjaGi3g1v0194900.1.exon.3;Parent=LotjaGi3g1v0194900.1
LjG1.1_chr3	PGSB	CDS	28322801	28322862	.	+	2	ID=LotjaGi3g1v0194900.1.CDS.3;Parent=LotjaGi3g1v0194900.1
LjG1.1_chr3	PGSB	exon	28323949	28324040	.	+	.	ID=LotjaGi3g1v0194900.1.exon.4;Parent=LotjaGi3g1v0194900.1
LjG1.1_chr3	PGSB	CDS	28323949	28324040	.	+	0	ID=LotjaGi3g1v0194900.1.CDS.4;Parent=LotjaGi3g1v0194900.1
LjG1.1_chr3	PGSB	exon	28324153	28324278	.	+	.	ID=LotjaGi3g1v0194900.1.exon.5;Parent=LotjaGi3g1v0194900.1
LjG1.1_chr3	PGSB	CDS	28324153	28324278	.	+	1	ID=LotjaGi3g1v0194900.1.CDS.5;Parent=LotjaGi3g1v0194900.1
LjG1.1_chr3	PGSB	exon	28324765	28324855	.	+	.	ID=LotjaGi3g1v0194900.1.exon.6;Parent=LotjaGi3g1v0194900.1
LjG1.1_chr3	PGSB	CDS	28324765	28324855	.	+	1	ID=LotjaGi3g1v0194900.1.CDS.6;Parent=LotjaGi3g1v0194900.1
LjG1.1_chr3	PGSB	exon	28325862	28325969	.	+	.	ID=LotjaGi3g1v0194900.1.exon.7;Parent=LotjaGi3g1v0194900.1
LjG1.1_chr3	PGSB	CDS	28325862	28325969	.	+	0	ID=LotjaGi3g1v0194900.1.CDS.7;Parent=LotjaGi3g1v0194900.1
LjG1.1_chr3	PGSB	exon	28327297	28327395	.	+	.	ID=LotjaGi3g1v0194900.1.exon.8;Parent=LotjaGi3g1v0194900.1
LjG1.1_chr3	PGSB	CDS	28327297	28327395	.	+	0	ID=LotjaGi3g1v0194900.1.CDS.8;Parent=LotjaGi3g1v0194900.1
LjG1.1_chr3	PGSB	CDS	28328604	28328795	.	+	0	ID=LotjaGi3g1v0194900.1.CDS.9;Parent=LotjaGi3g1v0194900.1
LjG1.1_chr3	PGSB	exon	28328604	28329171	.	+	.	ID=LotjaGi3g1v0194900.1.exon.9;Parent=LotjaGi3g1v0194900.1
LjG1.1_chr3	PGSB	three_prime_UTR	28328796	28329171	.	+	.	ID=LotjaGi3g1v0194900.1.three_prime_UTR.2;Parent=LotjaGi3g1v0194900.1
LjG1.1_chr3	PGSB	mRNA	28321925	28328795	.	+	.	ID=LotjaGi3g1v0194900.2;Parent=LotjaGi3g1v0194900;description=Nuclear matrix protein 1;ahrdqual=***;GO=GO:0005876,GO:0009524,GO:0051011;IPR=IPR010604,IPR010604;Pfam=PF06694,PF06694;te-related=0
LjG1.1_chr3	PGSB	exon	28321925	28322058	.	+	.	ID=LotjaGi3g1v0194900.2.exon.1;Parent=LotjaGi3g1v0194900.2
LjG1.1_chr3	PGSB	CDS	28321925	28322058	.	+	0	ID=LotjaGi3g1v0194900.2.CDS.1;Parent=LotjaGi3g1v0194900.2
LjG1.1_chr3	PGSB	exon	28322139	28322224	.	+	.	ID=LotjaGi3g1v0194900.2.exon.2;Parent=LotjaGi3g1v0194900.2
LjG1.1_chr3	PGSB	CDS	28322139	28322224	.	+	1	ID=LotjaGi3g1v0194900.2.CDS.2;Parent=LotjaGi3g1v0194900.2
LjG1.1_chr3	PGSB	exon	28322801	28322862	.	+	.	ID=LotjaGi3g1v0194900.2.exon.3;Parent=LotjaGi3g1v0194900.2
LjG1.1_chr3	PGSB	CDS	28322801	28322862	.	+	2	ID=LotjaGi3g1v0194900.2.CDS.3;Parent=LotjaGi3g1v0194900.2
LjG1.1_chr3	PGSB	exon	28324166	28324278	.	+	.	ID=LotjaGi3g1v0194900.2.exon.4;Parent=LotjaGi3g1v0194900.2
LjG1.1_chr3	PGSB	CDS	28324166	28324278	.	+	0	ID=LotjaGi3g1v0194900.2.CDS.4;Parent=LotjaGi3g1v0194900.2
LjG1.1_chr3	PGSB	exon	28324765	28324855	.	+	.	ID=LotjaGi3g1v0194900.2.exon.5;Parent=LotjaGi3g1v0194900.2
LjG1.1_chr3	PGSB	CDS	28324765	28324855	.	+	1	ID=LotjaGi3g1v0194900.2.CDS.5;Parent=LotjaGi3g1v0194900.2
LjG1.1_chr3	PGSB	exon	28325862	28325969	.	+	.	ID=LotjaGi3g1v0194900.2.exon.6;Parent=LotjaGi3g1v0194900.2
LjG1.1_chr3	PGSB	CDS	28325862	28325969	.	+	0	ID=LotjaGi3g1v0194900.2.CDS.6;Parent=LotjaGi3g1v0194900.2
LjG1.1_chr3	PGSB	exon	28327297	28327395	.	+	.	ID=LotjaGi3g1v0194900.2.exon.7;Parent=LotjaGi3g1v0194900.2
LjG1.1_chr3	PGSB	CDS	28327297	28327395	.	+	0	ID=LotjaGi3g1v0194900.2.CDS.7;Parent=LotjaGi3g1v0194900.2
LjG1.1_chr3	PGSB	exon	28328604	28328795	.	+	.	ID=LotjaGi3g1v0194900.2.exon.8;Parent=LotjaGi3g1v0194900.2
LjG1.1_chr3	PGSB	CDS	28328604	28328795	.	+	0	ID=LotjaGi3g1v0194900.2.CDS.8;Parent=LotjaGi3g1v0194900.2
LjG1.1_chr3	PGSB	mRNA	28327318	28328795	.	+	.	ID=LotjaGi3g1v0194900.3;Parent=LotjaGi3g1v0194900;description=Nuclear matrix protein 1;ahrdqual=*-*;GO=GO:0005876,GO:0009524,GO:0051011;IPR=IPR010604;Pfam=PF06694;te-related=0
LjG1.1_chr3	PGSB	exon	28327318	28327395	.	+	.	ID=LotjaGi3g1v0194900.3.exon.1;Parent=LotjaGi3g1v0194900.3
LjG1.1_chr3	PGSB	CDS	28327318	28327395	.	+	0	ID=LotjaGi3g1v0194900.3.CDS.1;Parent=LotjaGi3g1v0194900.3
LjG1.1_chr3	PGSB	exon	28328604	28328795	.	+	.	ID=LotjaGi3g1v0194900.3.exon.2;Parent=LotjaGi3g1v0194900.3
LjG1.1_chr3	PGSB	CDS	28328604	28328795	.	+	0	ID=LotjaGi3g1v0194900.3.CDS.2;Parent=LotjaGi3g1v0194900.3
###
LjG1.1_chr3	PGSB	CDS	28328604	28328795	.	+	0	ID=LotjaGi3g1v0194900.3.CDS.2;Parent=LotjaGi3g1v0194900.3
LjG1.1_chr3	PGSB	gene	28333445	28337804	.	+	.	ID=LotjaGi3g1v0195000
LjG1.1_chr3	PGSB	mRNA	28333445	28337804	.	+	.	ID=LotjaGi3g1v0195000.1;Parent=LotjaGi3g1v0195000;description=Pyruvate decarboxylase;ahrdqual=***;GO=GO:0000287,GO:0003824,GO:0016831,GO:0030976,GO:0046872;IPR=IPR029061,IPR012001,IPR012000,IPR029035,IPR029061,IPR011766;Pfam=SSF52518,PF02776,PF00205,SSF52467,SSF52518,PF02775;te-related=0
LjG1.1_chr3	PGSB	five_prime_UTR	28333445	28333650	.	+	.	ID=LotjaGi3g1v0195000.1.five_prime_UTR.1;Parent=LotjaGi3g1v0195000.1
LjG1.1_chr3	PGSB	exon	28333445	28334178	.	+	.	ID=LotjaGi3g1v0195000.1.exon.1;Parent=LotjaGi3g1v0195000.1
LjG1.1_chr3	PGSB	CDS	28333651	28334178	.	+	0	ID=LotjaGi3g1v0195000.1.CDS.1;Parent=LotjaGi3g1v0195000.1
LjG1.1_chr3	PGSB	exon	28335302	28335465	.	+	.	ID=LotjaGi3g1v0195000.1.exon.2;Parent=LotjaGi3g1v0195000.1
LjG1.1_chr3	PGSB	CDS	28335302	28335465	.	+	0	ID=LotjaGi3g1v0195000.1.CDS.2;Parent=LotjaGi3g1v0195000.1
LjG1.1_chr3	PGSB	exon	28335688	28336338	.	+	.	ID=LotjaGi3g1v0195000.1.exon.3;Parent=LotjaGi3g1v0195000.1
LjG1.1_chr3	PGSB	CDS	28335688	28336338	.	+	1	ID=LotjaGi3g1v0195000.1.CDS.3;Parent=LotjaGi3g1v0195000.1
LjG1.1_chr3	PGSB	exon	28336420	28336537	.	+	.	ID=LotjaGi3g1v0195000.1.exon.4;Parent=LotjaGi3g1v0195000.1
LjG1.1_chr3	PGSB	CDS	28336420	28336537	.	+	1	ID=LotjaGi3g1v0195000.1.CDS.4;Parent=LotjaGi3g1v0195000.1
LjG1.1_chr3	PGSB	exon	28336840	28337028	.	+	.	ID=LotjaGi3g1v0195000.1.exon.5;Parent=LotjaGi3g1v0195000.1
LjG1.1_chr3	PGSB	CDS	28336840	28337028	.	+	0	ID=LotjaGi3g1v0195000.1.CDS.5;Parent=LotjaGi3g1v0195000.1
LjG1.1_chr3	PGSB	CDS	28337118	28337288	.	+	0	ID=LotjaGi3g1v0195000.1.CDS.6;Parent=LotjaGi3g1v0195000.1
LjG1.1_chr3	PGSB	exon	28337118	28337804	.	+	.	ID=LotjaGi3g1v0195000.1.exon.6;Parent=LotjaGi3g1v0195000.1
LjG1.1_chr3	PGSB	three_prime_UTR	28337289	28337804	.	+	.	ID=LotjaGi3g1v0195000.1.three_prime_UTR.2;Parent=LotjaGi3g1v0195000.1
LjG1.1_chr3	PGSB	mRNA	28333651	28337288	.	+	.	ID=LotjaGi3g1v0195000.2;Parent=LotjaGi3g1v0195000;description=Pyruvate decarboxylase;ahrdqual=***;GO=GO:0000287,GO:0003824,GO:0016831,GO:0030976,GO:0046872;IPR=IPR012001,IPR012001,IPR011766,IPR029061,IPR029061,IPR012000,IPR029035;Pfam=PF02776,PF02776,PF02775,SSF52518,SSF52518,PF00205,SSF52467;te-related=0
LjG1.1_chr3	PGSB	exon	28333651	28333995	.	+	.	ID=LotjaGi3g1v0195000.2.exon.1;Parent=LotjaGi3g1v0195000.2
LjG1.1_chr3	PGSB	CDS	28333651	28333995	.	+	0	ID=LotjaGi3g1v0195000.2.CDS.1;Parent=LotjaGi3g1v0195000.2
LjG1.1_chr3	PGSB	exon	28334047	28334178	.	+	.	ID=LotjaGi3g1v0195000.2.exon.2;Parent=LotjaGi3g1v0195000.2
LjG1.1_chr3	PGSB	CDS	28334047	28334178	.	+	0	ID=LotjaGi3g1v0195000.2.CDS.2;Parent=LotjaGi3g1v0195000.2
LjG1.1_chr3	PGSB	exon	28335302	28335465	.	+	.	ID=LotjaGi3g1v0195000.2.exon.3;Parent=LotjaGi3g1v0195000.2
LjG1.1_chr3	PGSB	CDS	28335302	28335465	.	+	0	ID=LotjaGi3g1v0195000.2.CDS.3;Parent=LotjaGi3g1v0195000.2
LjG1.1_chr3	PGSB	exon	28335688	28336338	.	+	.	ID=LotjaGi3g1v0195000.2.exon.4;Parent=LotjaGi3g1v0195000.2
LjG1.1_chr3	PGSB	CDS	28335688	28336338	.	+	1	ID=LotjaGi3g1v0195000.2.CDS.4;Parent=LotjaGi3g1v0195000.2
LjG1.1_chr3	PGSB	exon	28336420	28336537	.	+	.	ID=LotjaGi3g1v0195000.2.exon.5;Parent=LotjaGi3g1v0195000.2
LjG1.1_chr3	PGSB	CDS	28336420	28336537	.	+	1	ID=LotjaGi3g1v0195000.2.CDS.5;Parent=LotjaGi3g1v0195000.2
LjG1.1_chr3	PGSB	exon	28336840	28337028	.	+	.	ID=LotjaGi3g1v0195000.2.exon.6;Parent=LotjaGi3g1v0195000.2
LjG1.1_chr3	PGSB	CDS	28336840	28337028	.	+	0	ID=LotjaGi3g1v0195000.2.CDS.6;Parent=LotjaGi3g1v0195000.2
LjG1.1_chr3	PGSB	exon	28337118	28337288	.	+	.	ID=LotjaGi3g1v0195000.2.exon.7;Parent=LotjaGi3g1v0195000.2
LjG1.1_chr3	PGSB	CDS	28337118	28337288	.	+	0	ID=LotjaGi3g1v0195000.2.CDS.7;Parent=LotjaGi3g1v0195000.2
LjG1.1_chr3	PGSB	mRNA	28333651	28337288	.	+	.	ID=LotjaGi3g1v0195000.3;Parent=LotjaGi3g1v0195000;description=Pyruvate decarboxylase;ahrdqual=***;GO=GO:0000287,GO:0003824,GO:0016831,GO:0030976,GO:0046872;IPR=IPR012000,IPR029035,IPR011766,IPR029061,IPR012001,IPR029061;Pfam=PF00205,SSF52467,PF02775,SSF52518,PF02776,SSF52518;te-related=0
LjG1.1_chr3	PGSB	exon	28333651	28334178	.	+	.	ID=LotjaGi3g1v0195000.3.exon.1;Parent=LotjaGi3g1v0195000.3
LjG1.1_chr3	PGSB	CDS	28333651	28334178	.	+	0	ID=LotjaGi3g1v0195000.3.CDS.1;Parent=LotjaGi3g1v0195000.3
LjG1.1_chr3	PGSB	exon	28334972	28334998	.	+	.	ID=LotjaGi3g1v0195000.3.exon.2;Parent=LotjaGi3g1v0195000.3
LjG1.1_chr3	PGSB	CDS	28334972	28334998	.	+	0	ID=LotjaGi3g1v0195000.3.CDS.2;Parent=LotjaGi3g1v0195000.3
LjG1.1_chr3	PGSB	exon	28335302	28335465	.	+	.	ID=LotjaGi3g1v0195000.3.exon.3;Parent=LotjaGi3g1v0195000.3
LjG1.1_chr3	PGSB	CDS	28335302	28335465	.	+	0	ID=LotjaGi3g1v0195000.3.CDS.3;Parent=LotjaGi3g1v0195000.3
LjG1.1_chr3	PGSB	exon	28335688	28336338	.	+	.	ID=LotjaGi3g1v0195000.3.exon.4;Parent=LotjaGi3g1v0195000.3
LjG1.1_chr3	PGSB	CDS	28335688	28336338	.	+	1	ID=LotjaGi3g1v0195000.3.CDS.4;Parent=LotjaGi3g1v0195000.3
LjG1.1_chr3	PGSB	exon	28336420	28336537	.	+	.	ID=LotjaGi3g1v0195000.3.exon.5;Parent=LotjaGi3g1v0195000.3
LjG1.1_chr3	PGSB	CDS	28336420	28336537	.	+	1	ID=LotjaGi3g1v0195000.3.CDS.5;Parent=LotjaGi3g1v0195000.3
LjG1.1_chr3	PGSB	exon	28336840	28337028	.	+	.	ID=LotjaGi3g1v0195000.3.exon.6;Parent=LotjaGi3g1v0195000.3
LjG1.1_chr3	PGSB	CDS	28336840	28337028	.	+	0	ID=LotjaGi3g1v0195000.3.CDS.6;Parent=LotjaGi3g1v0195000.3
LjG1.1_chr3	PGSB	exon	28337118	28337288	.	+	.	ID=LotjaGi3g1v0195000.3.exon.7;Parent=LotjaGi3g1v0195000.3
LjG1.1_chr3	PGSB	CDS	28337118	28337288	.	+	0	ID=LotjaGi3g1v0195000.3.CDS.7;Parent=LotjaGi3g1v0195000.3
###
LjG1.1_chr3	PGSB	CDS	28337118	28337288	.	+	0	ID=LotjaGi3g1v0195000.3.CDS.7;Parent=LotjaGi3g1v0195000.3
LjG1.1_chr3	PGSB	gene	28386036	28388962	.	+	.	ID=LotjaGi3g1v0195100
LjG1.1_chr3	PGSB	mRNA	28386036	28388962	.	+	.	ID=LotjaGi3g1v0195100.1;Parent=LotjaGi3g1v0195100;description=Cytochrome P450 family protein;ahrdqual=***;GO=GO:0004497,GO:0005506,GO:0016020,GO:0016021,GO:0016491,GO:0016705,GO:0020037,GO:0046872,GO:0055114;IPR=IPR001128,IPR001128;Pfam=PF00067,SSF48264;te-related=0
LjG1.1_chr3	PGSB	five_prime_UTR	28386036	28386206	.	+	.	ID=LotjaGi3g1v0195100.1.five_prime_UTR.1;Parent=LotjaGi3g1v0195100.1
LjG1.1_chr3	PGSB	exon	28386036	28387094	.	+	.	ID=LotjaGi3g1v0195100.1.exon.1;Parent=LotjaGi3g1v0195100.1
LjG1.1_chr3	PGSB	CDS	28386207	28387094	.	+	0	ID=LotjaGi3g1v0195100.1.CDS.1;Parent=LotjaGi3g1v0195100.1
LjG1.1_chr3	PGSB	CDS	28387688	28388287	.	+	0	ID=LotjaGi3g1v0195100.1.CDS.2;Parent=LotjaGi3g1v0195100.1
LjG1.1_chr3	PGSB	exon	28387688	28388962	.	+	.	ID=LotjaGi3g1v0195100.1.exon.2;Parent=LotjaGi3g1v0195100.1
LjG1.1_chr3	PGSB	three_prime_UTR	28388288	28388962	.	+	.	ID=LotjaGi3g1v0195100.1.three_prime_UTR.2;Parent=LotjaGi3g1v0195100.1
###
LjG1.1_chr3	PGSB	three_prime_UTR	28388288	28388962	.	+	.	ID=LotjaGi3g1v0195100.1.three_prime_UTR.2;Parent=LotjaGi3g1v0195100.1
LjG1.1_chr3	PGSB	gene	28396275	28398997	.	+	.	ID=LotjaGi3g1v0195200
LjG1.1_chr3	PGSB	mRNA	28396275	28398997	.	+	.	ID=LotjaGi3g1v0195200.1;Parent=LotjaGi3g1v0195200;description=Cytochrome P450 family protein;ahrdqual=***;GO=GO:0004497,GO:0005506,GO:0016020,GO:0016491,GO:0016705,GO:0016709,GO:0020037,GO:0044550,GO:0046872,GO:0055114;IPR=IPR001128,IPR001128;Pfam=SSF48264,PF00067;te-related=0
LjG1.1_chr3	PGSB	five_prime_UTR	28396275	28396566	.	+	.	ID=LotjaGi3g1v0195200.1.five_prime_UTR.1;Parent=LotjaGi3g1v0195200.1
LjG1.1_chr3	PGSB	exon	28396275	28397451	.	+	.	ID=LotjaGi3g1v0195200.1.exon.1;Parent=LotjaGi3g1v0195200.1
LjG1.1_chr3	PGSB	CDS	28396567	28397451	.	+	0	ID=LotjaGi3g1v0195200.1.CDS.1;Parent=LotjaGi3g1v0195200.1
LjG1.1_chr3	PGSB	CDS	28398162	28398764	.	+	0	ID=LotjaGi3g1v0195200.1.CDS.2;Parent=LotjaGi3g1v0195200.1
LjG1.1_chr3	PGSB	exon	28398162	28398997	.	+	.	ID=LotjaGi3g1v0195200.1.exon.2;Parent=LotjaGi3g1v0195200.1
LjG1.1_chr3	PGSB	three_prime_UTR	28398765	28398997	.	+	.	ID=LotjaGi3g1v0195200.1.three_prime_UTR.2;Parent=LotjaGi3g1v0195200.1
###
LjG1.1_chr3	PGSB	three_prime_UTR	28398765	28398997	.	+	.	ID=LotjaGi3g1v0195200.1.three_prime_UTR.2;Parent=LotjaGi3g1v0195200.1
LjG1.1_chr3	PGSB	gene	28425861	28429390	.	+	.	ID=LotjaGi3g1v0195300
LjG1.1_chr3	PGSB	mRNA	28425861	28429390	.	+	.	ID=LotjaGi3g1v0195300.1;Parent=LotjaGi3g1v0195300;description=Leucine-rich repeat receptor-like protein kinase family protein;ahrdqual=***;IPR=IPR001611,IPR001611,IPR032675,IPR013210,IPR032675,IPR032675;Pfam=PF13855,PF13855,SSF52058,SSF52047,PF08263,SSF52058,SSF52058;te-related=0
LjG1.1_chr3	PGSB	five_prime_UTR	28425861	28425956	.	+	.	ID=LotjaGi3g1v0195300.1.five_prime_UTR.1;Parent=LotjaGi3g1v0195300.1
LjG1.1_chr3	PGSB	exon	28425861	28429390	.	+	.	ID=LotjaGi3g1v0195300.1.exon.1;Parent=LotjaGi3g1v0195300.1
LjG1.1_chr3	PGSB	CDS	28425957	28429121	.	+	0	ID=LotjaGi3g1v0195300.1.CDS.1;Parent=LotjaGi3g1v0195300.1
LjG1.1_chr3	PGSB	three_prime_UTR	28429122	28429390	.	+	.	ID=LotjaGi3g1v0195300.1.three_prime_UTR.2;Parent=LotjaGi3g1v0195300.1
###
LjG1.1_chr3	PGSB	three_prime_UTR	28429122	28429390	.	+	.	ID=LotjaGi3g1v0195300.1.three_prime_UTR.2;Parent=LotjaGi3g1v0195300.1
LjG1.1_chr3	PGSB	gene	28463519	28467184	.	-	.	ID=LotjaGi3g1v0195400_LC
LjG1.1_chr3	PGSB	mRNA	28463519	28467184	.	-	.	ID=LotjaGi3g1v0195400_LC.1;Parent=LotjaGi3g1v0195400_LC;description=Superoxide dismutase [Fe];ahrdqual=--*;GO=GO:0004784,GO:0006801,GO:0016491,GO:0019430,GO:0046872,GO:0055114;te-related=0
LjG1.1_chr3	PGSB	three_prime_UTR	28463519	28463657	.	-	.	ID=LotjaGi3g1v0195400_LC.1.three_prime_UTR.1;Parent=LotjaGi3g1v0195400_LC.1
LjG1.1_chr3	PGSB	exon	28463519	28467184	.	-	.	ID=LotjaGi3g1v0195400_LC.1.exon.1;Parent=LotjaGi3g1v0195400_LC.1
LjG1.1_chr3	PGSB	CDS	28463658	28463996	.	-	0	ID=LotjaGi3g1v0195400_LC.1.CDS.1;Parent=LotjaGi3g1v0195400_LC.1
LjG1.1_chr3	PGSB	five_prime_UTR	28463997	28467184	.	-	.	ID=LotjaGi3g1v0195400_LC.1.five_prime_UTR.2;Parent=LotjaGi3g1v0195400_LC.1
###
LjG1.1_chr3	PGSB	five_prime_UTR	28463997	28467184	.	-	.	ID=LotjaGi3g1v0195400_LC.1.five_prime_UTR.2;Parent=LotjaGi3g1v0195400_LC.1
LjG1.1_chr3	PGSB	gene	28473423	28474018	.	-	.	ID=LotjaGi3g1v0195500_LC
LjG1.1_chr3	PGSB	mRNA	28473423	28474018	.	-	.	ID=LotjaGi3g1v0195500_LC.1;Parent=LotjaGi3g1v0195500_LC
LjG1.1_chr3	PGSB	exon	28473423	28474018	.	-	.	ID=LotjaGi3g1v0195500_LC.1.exon.1;Parent=LotjaGi3g1v0195500_LC.1
###
LjG1.1_chr3	PGSB	exon	28473423	28474018	.	-	.	ID=LotjaGi3g1v0195500_LC.1.exon.1;Parent=LotjaGi3g1v0195500_LC.1
LjG1.1_chr3	PGSB	gene	28514834	28519285	.	+	.	ID=LotjaGi3g1v0195600
LjG1.1_chr3	PGSB	mRNA	28514834	28519285	.	+	.	ID=LotjaGi3g1v0195600.1;Parent=LotjaGi3g1v0195600;description=Leucine-rich repeat receptor-like protein kinase family protein;ahrdqual=***;IPR=IPR032675,IPR001611,IPR001611,IPR001611,IPR013210,IPR032675,IPR032675,IPR001611,IPR032675,IPR001611;Pfam=SSF52058,PF13855,PF13855,PF13855,PF08263,SSF52058,SSF52058,PF00560,SSF52058,PF13516,SSF52047;te-related=0
LjG1.1_chr3	PGSB	five_prime_UTR	28514834	28515174	.	+	.	ID=LotjaGi3g1v0195600.1.five_prime_UTR.1;Parent=LotjaGi3g1v0195600.1
LjG1.1_chr3	PGSB	exon	28514834	28519285	.	+	.	ID=LotjaGi3g1v0195600.1.exon.1;Parent=LotjaGi3g1v0195600.1
LjG1.1_chr3	PGSB	CDS	28515175	28518387	.	+	0	ID=LotjaGi3g1v0195600.1.CDS.1;Parent=LotjaGi3g1v0195600.1
LjG1.1_chr3	PGSB	three_prime_UTR	28518388	28519285	.	+	.	ID=LotjaGi3g1v0195600.1.three_prime_UTR.2;Parent=LotjaGi3g1v0195600.1
###
LjG1.1_chr3	PGSB	three_prime_UTR	28518388	28519285	.	+	.	ID=LotjaGi3g1v0195600.1.three_prime_UTR.2;Parent=LotjaGi3g1v0195600.1
LjG1.1_chr3	PGSB	gene	28525238	28525550	.	-	.	ID=LotjaGi3g1v0195700_LC
LjG1.1_chr3	PGSB	mRNA	28525238	28525550	.	-	.	ID=LotjaGi3g1v0195700_LC.1;Parent=LotjaGi3g1v0195700_LC;description=Retrotransposon protein, putative, Ty3-gypsy subclass;ahrdqual=*-*;GO=GO:0003676,GO:0004523,GO:0090502;te-related=1
LjG1.1_chr3	PGSB	three_prime_UTR	28525238	28525239	.	-	.	ID=LotjaGi3g1v0195700_LC.1.three_prime_UTR.1;Parent=LotjaGi3g1v0195700_LC.1
LjG1.1_chr3	PGSB	exon	28525238	28525550	.	-	.	ID=LotjaGi3g1v0195700_LC.1.exon.1;Parent=LotjaGi3g1v0195700_LC.1
LjG1.1_chr3	PGSB	CDS	28525240	28525548	.	-	0	ID=LotjaGi3g1v0195700_LC.1.CDS.1;Parent=LotjaGi3g1v0195700_LC.1
LjG1.1_chr3	PGSB	five_prime_UTR	28525549	28525550	.	-	.	ID=LotjaGi3g1v0195700_LC.1.five_prime_UTR.2;Parent=LotjaGi3g1v0195700_LC.1
###
LjG1.1_chr3	PGSB	five_prime_UTR	28525549	28525550	.	-	.	ID=LotjaGi3g1v0195700_LC.1.five_prime_UTR.2;Parent=LotjaGi3g1v0195700_LC.1
LjG1.1_chr3	PGSB	gene	28533259	28535401	.	+	.	ID=LotjaGi3g1v0195800_LC
LjG1.1_chr3	PGSB	mRNA	28533259	28535401	.	+	.	ID=LotjaGi3g1v0195800_LC.1;Parent=LotjaGi3g1v0195800_LC;description=Polynucleotidyl transferase, ribonuclease H-like superfamily protein;ahrdqual=--*;IPR=IPR012337;Pfam=SSF53098,PF13456;te-related=1
LjG1.1_chr3	PGSB	five_prime_UTR	28533259	28535076	.	+	.	ID=LotjaGi3g1v0195800_LC.1.five_prime_UTR.1;Parent=LotjaGi3g1v0195800_LC.1
LjG1.1_chr3	PGSB	exon	28533259	28535401	.	+	.	ID=LotjaGi3g1v0195800_LC.1.exon.1;Parent=LotjaGi3g1v0195800_LC.1
LjG1.1_chr3	PGSB	CDS	28535077	28535400	.	+	0	ID=LotjaGi3g1v0195800_LC.1.CDS.1;Parent=LotjaGi3g1v0195800_LC.1
LjG1.1_chr3	PGSB	three_prime_UTR	28535401	28535401	.	+	.	ID=LotjaGi3g1v0195800_LC.1.three_prime_UTR.2;Parent=LotjaGi3g1v0195800_LC.1
###
LjG1.1_chr3	PGSB	three_prime_UTR	28535401	28535401	.	+	.	ID=LotjaGi3g1v0195800_LC.1.three_prime_UTR.2;Parent=LotjaGi3g1v0195800_LC.1
LjG1.1_chr3	PGSB	gene	28540246	28540701	.	-	.	ID=LotjaGi3g1v0195900_LC
LjG1.1_chr3	PGSB	mRNA	28540246	28540701	.	-	.	ID=LotjaGi3g1v0195900_LC.1;Parent=LotjaGi3g1v0195900_LC;description=Isoleucine--tRNA ligase;ahrdqual=--*;GO=GO:0000049,GO:0000166,GO:0002161,GO:0004812,GO:0004822,GO:0005524,GO:0005737,GO:0006412,GO:0006418,GO:0006428,GO:0016874,GO:0046872,GO:0106074;te-related=0
LjG1.1_chr3	PGSB	three_prime_UTR	28540246	28540260	.	-	.	ID=LotjaGi3g1v0195900_LC.1.three_prime_UTR.1;Parent=LotjaGi3g1v0195900_LC.1
LjG1.1_chr3	PGSB	exon	28540246	28540701	.	-	.	ID=LotjaGi3g1v0195900_LC.1.exon.1;Parent=LotjaGi3g1v0195900_LC.1
LjG1.1_chr3	PGSB	CDS	28540261	28540566	.	-	0	ID=LotjaGi3g1v0195900_LC.1.CDS.1;Parent=LotjaGi3g1v0195900_LC.1
LjG1.1_chr3	PGSB	five_prime_UTR	28540567	28540701	.	-	.	ID=LotjaGi3g1v0195900_LC.1.five_prime_UTR.2;Parent=LotjaGi3g1v0195900_LC.1
###
LjG1.1_chr3	PGSB	five_prime_UTR	28540567	28540701	.	-	.	ID=LotjaGi3g1v0195900_LC.1.five_prime_UTR.2;Parent=LotjaGi3g1v0195900_LC.1
LjG1.1_chr3	PGSB	gene	28565416	28570043	.	+	.	ID=LotjaGi3g1v0196000
LjG1.1_chr3	PGSB	mRNA	28565416	28570043	.	+	.	ID=LotjaGi3g1v0196000.1;Parent=LotjaGi3g1v0196000;description=Leucine-rich repeat receptor-like protein kinase family protein;ahrdqual=***;IPR=IPR032675,IPR032675,IPR032675,IPR001611,IPR001611,IPR001611,IPR001611,IPR013210,IPR032675;Pfam=SSF52058,SSF52058,SSF52058,PF13516,PF13855,PF13855,PF13855,PF08263,SSF52058;te-related=0
LjG1.1_chr3	PGSB	five_prime_UTR	28565416	28565897	.	+	.	ID=LotjaGi3g1v0196000.1.five_prime_UTR.1;Parent=LotjaGi3g1v0196000.1
LjG1.1_chr3	PGSB	exon	28565416	28570043	.	+	.	ID=LotjaGi3g1v0196000.1.exon.1;Parent=LotjaGi3g1v0196000.1
LjG1.1_chr3	PGSB	CDS	28565898	28569287	.	+	0	ID=LotjaGi3g1v0196000.1.CDS.1;Parent=LotjaGi3g1v0196000.1
LjG1.1_chr3	PGSB	three_prime_UTR	28569288	28570043	.	+	.	ID=LotjaGi3g1v0196000.1.three_prime_UTR.2;Parent=LotjaGi3g1v0196000.1
###
LjG1.1_chr3	PGSB	three_prime_UTR	28569288	28570043	.	+	.	ID=LotjaGi3g1v0196000.1.three_prime_UTR.2;Parent=LotjaGi3g1v0196000.1
LjG1.1_chr3	PGSB	gene	28571716	28573916	.	+	.	ID=LotjaGi3g1v0196100
LjG1.1_chr3	PGSB	mRNA	28571716	28573916	.	+	.	ID=LotjaGi3g1v0196100.1;Parent=LotjaGi3g1v0196100;description=MFT-like protein;ahrdqual=--*;IPR=IPR008914,IPR005247,IPR008914;Pfam=PF01161,TIGR00481,SSF49777;te-related=0
LjG1.1_chr3	PGSB	five_prime_UTR	28571716	28573052	.	+	.	ID=LotjaGi3g1v0196100.1.five_prime_UTR.1;Parent=LotjaGi3g1v0196100.1
LjG1.1_chr3	PGSB	exon	28571716	28573487	.	+	.	ID=LotjaGi3g1v0196100.1.exon.1;Parent=LotjaGi3g1v0196100.1
LjG1.1_chr3	PGSB	CDS	28573053	28573487	.	+	0	ID=LotjaGi3g1v0196100.1.CDS.1;Parent=LotjaGi3g1v0196100.1
LjG1.1_chr3	PGSB	CDS	28573654	28573728	.	+	0	ID=LotjaGi3g1v0196100.1.CDS.2;Parent=LotjaGi3g1v0196100.1
LjG1.1_chr3	PGSB	exon	28573654	28573916	.	+	.	ID=LotjaGi3g1v0196100.1.exon.2;Parent=LotjaGi3g1v0196100.1
LjG1.1_chr3	PGSB	three_prime_UTR	28573729	28573916	.	+	.	ID=LotjaGi3g1v0196100.1.three_prime_UTR.2;Parent=LotjaGi3g1v0196100.1
###
LjG1.1_chr3	PGSB	three_prime_UTR	28573729	28573916	.	+	.	ID=LotjaGi3g1v0196100.1.three_prime_UTR.2;Parent=LotjaGi3g1v0196100.1
LjG1.1_chr3	PGSB	gene	28576836	28577979	.	+	.	ID=LotjaGi3g1v0196200
LjG1.1_chr3	PGSB	mRNA	28576836	28577979	.	+	.	ID=LotjaGi3g1v0196200.1;Parent=LotjaGi3g1v0196200;description=Phosphatidylethanolamine-binding family protein;ahrdqual=***;IPR=IPR008914,IPR005247,IPR008914;Pfam=SSF49777,TIGR00481,PF01161;te-related=0
LjG1.1_chr3	PGSB	five_prime_UTR	28576836	28576867	.	+	.	ID=LotjaGi3g1v0196200.1.five_prime_UTR.1;Parent=LotjaGi3g1v0196200.1
LjG1.1_chr3	PGSB	exon	28576836	28577299	.	+	.	ID=LotjaGi3g1v0196200.1.exon.1;Parent=LotjaGi3g1v0196200.1
LjG1.1_chr3	PGSB	CDS	28576868	28577299	.	+	0	ID=LotjaGi3g1v0196200.1.CDS.1;Parent=LotjaGi3g1v0196200.1
LjG1.1_chr3	PGSB	CDS	28577529	28577609	.	+	0	ID=LotjaGi3g1v0196200.1.CDS.2;Parent=LotjaGi3g1v0196200.1
LjG1.1_chr3	PGSB	exon	28577529	28577979	.	+	.	ID=LotjaGi3g1v0196200.1.exon.2;Parent=LotjaGi3g1v0196200.1
LjG1.1_chr3	PGSB	three_prime_UTR	28577610	28577979	.	+	.	ID=LotjaGi3g1v0196200.1.three_prime_UTR.2;Parent=LotjaGi3g1v0196200.1
###
LjG1.1_chr3	PGSB	three_prime_UTR	28577610	28577979	.	+	.	ID=LotjaGi3g1v0196200.1.three_prime_UTR.2;Parent=LotjaGi3g1v0196200.1
LjG1.1_chr3	PGSB	gene	28581700	28582778	.	-	.	ID=LotjaGi3g1v0196300_LC
LjG1.1_chr3	PGSB	mRNA	28581700	28582778	.	-	.	ID=LotjaGi3g1v0196300_LC.1;Parent=LotjaGi3g1v0196300_LC;description=En/Spm transposon protein-like;ahrdqual=--*;IPR=IPR004252;Pfam=PF03004;te-related=1
LjG1.1_chr3	PGSB	three_prime_UTR	28581700	28581701	.	-	.	ID=LotjaGi3g1v0196300_LC.1.three_prime_UTR.1;Parent=LotjaGi3g1v0196300_LC.1
LjG1.1_chr3	PGSB	exon	28581700	28582019	.	-	.	ID=LotjaGi3g1v0196300_LC.1.exon.1;Parent=LotjaGi3g1v0196300_LC.1
LjG1.1_chr3	PGSB	CDS	28581702	28582019	.	-	0	ID=LotjaGi3g1v0196300_LC.1.CDS.1;Parent=LotjaGi3g1v0196300_LC.1
LjG1.1_chr3	PGSB	CDS	28582703	28582777	.	-	0	ID=LotjaGi3g1v0196300_LC.1.CDS.2;Parent=LotjaGi3g1v0196300_LC.1
LjG1.1_chr3	PGSB	exon	28582703	28582778	.	-	.	ID=LotjaGi3g1v0196300_LC.1.exon.2;Parent=LotjaGi3g1v0196300_LC.1
LjG1.1_chr3	PGSB	five_prime_UTR	28582778	28582778	.	-	.	ID=LotjaGi3g1v0196300_LC.1.five_prime_UTR.2;Parent=LotjaGi3g1v0196300_LC.1
###
LjG1.1_chr3	PGSB	five_prime_UTR	28582778	28582778	.	-	.	ID=LotjaGi3g1v0196300_LC.1.five_prime_UTR.2;Parent=LotjaGi3g1v0196300_LC.1
LjG1.1_chr3	PGSB	gene	28594463	28602893	.	+	.	ID=LotjaGi3g1v0196400
LjG1.1_chr3	PGSB	mRNA	28594463	28602893	.	+	.	ID=LotjaGi3g1v0196400.1;Parent=LotjaGi3g1v0196400;description=BAG family molecular chaperone regulator;ahrdqual=***;GO=GO:0051087;IPR=IPR003103,IPR003103,IPR000626,IPR029071;Pfam=PF02179,SSF63491,PF00240,SSF54236;te-related=0
LjG1.1_chr3	PGSB	five_prime_UTR	28594463	28594657	.	+	.	ID=LotjaGi3g1v0196400.1.five_prime_UTR.1;Parent=LotjaGi3g1v0196400.1
LjG1.1_chr3	PGSB	exon	28594463	28594805	.	+	.	ID=LotjaGi3g1v0196400.1.exon.1;Parent=LotjaGi3g1v0196400.1
LjG1.1_chr3	PGSB	CDS	28594658	28594805	.	+	0	ID=LotjaGi3g1v0196400.1.CDS.1;Parent=LotjaGi3g1v0196400.1
LjG1.1_chr3	PGSB	exon	28597436	28597692	.	+	.	ID=LotjaGi3g1v0196400.1.exon.2;Parent=LotjaGi3g1v0196400.1
LjG1.1_chr3	PGSB	CDS	28597436	28597692	.	+	2	ID=LotjaGi3g1v0196400.1.CDS.2;Parent=LotjaGi3g1v0196400.1
LjG1.1_chr3	PGSB	exon	28597779	28597925	.	+	.	ID=LotjaGi3g1v0196400.1.exon.3;Parent=LotjaGi3g1v0196400.1
LjG1.1_chr3	PGSB	CDS	28597779	28597925	.	+	0	ID=LotjaGi3g1v0196400.1.CDS.3;Parent=LotjaGi3g1v0196400.1
LjG1.1_chr3	PGSB	CDS	28600743	28600940	.	+	0	ID=LotjaGi3g1v0196400.1.CDS.4;Parent=LotjaGi3g1v0196400.1
LjG1.1_chr3	PGSB	exon	28600743	28602893	.	+	.	ID=LotjaGi3g1v0196400.1.exon.4;Parent=LotjaGi3g1v0196400.1
LjG1.1_chr3	PGSB	three_prime_UTR	28600941	28602893	.	+	.	ID=LotjaGi3g1v0196400.1.three_prime_UTR.2;Parent=LotjaGi3g1v0196400.1
###
LjG1.1_chr3	PGSB	three_prime_UTR	28600941	28602893	.	+	.	ID=LotjaGi3g1v0196400.1.three_prime_UTR.2;Parent=LotjaGi3g1v0196400.1
LjG1.1_chr3	PGSB	gene	28594463	28610967	.	-	.	ID=LotjaGi3g1v0196500
LjG1.1_chr3	PGSB	mRNA	28594463	28610967	.	-	.	ID=LotjaGi3g1v0196500.1;Parent=LotjaGi3g1v0196500;description=Ammonium transporter;ahrdqual=***;GO=GO:0008519,GO:0015696,GO:0016020,GO:0016021,GO:0072488;IPR=IPR001905,IPR024041,IPR024041;Pfam=TIGR00836,SSF111352,PF00909;te-related=0
LjG1.1_chr3	PGSB	three_prime_UTR	28594463	28601868	.	-	.	ID=LotjaGi3g1v0196500.1.three_prime_UTR.1;Parent=LotjaGi3g1v0196500.1
LjG1.1_chr3	PGSB	exon	28594463	28602297	.	-	.	ID=LotjaGi3g1v0196500.1.exon.1;Parent=LotjaGi3g1v0196500.1
LjG1.1_chr3	PGSB	CDS	28601869	28602297	.	-	0	ID=LotjaGi3g1v0196500.1.CDS.1;Parent=LotjaGi3g1v0196500.1
LjG1.1_chr3	PGSB	exon	28608023	28608126	.	-	.	ID=LotjaGi3g1v0196500.1.exon.2;Parent=LotjaGi3g1v0196500.1
LjG1.1_chr3	PGSB	CDS	28608023	28608126	.	-	2	ID=LotjaGi3g1v0196500.1.CDS.2;Parent=LotjaGi3g1v0196500.1
LjG1.1_chr3	PGSB	exon	28608780	28609065	.	-	.	ID=LotjaGi3g1v0196500.1.exon.3;Parent=LotjaGi3g1v0196500.1
LjG1.1_chr3	PGSB	CDS	28608780	28609065	.	-	0	ID=LotjaGi3g1v0196500.1.CDS.3;Parent=LotjaGi3g1v0196500.1
LjG1.1_chr3	PGSB	CDS	28610028	28610669	.	-	0	ID=LotjaGi3g1v0196500.1.CDS.4;Parent=LotjaGi3g1v0196500.1
LjG1.1_chr3	PGSB	exon	28610028	28610967	.	-	.	ID=LotjaGi3g1v0196500.1.exon.4;Parent=LotjaGi3g1v0196500.1
LjG1.1_chr3	PGSB	five_prime_UTR	28610670	28610967	.	-	.	ID=LotjaGi3g1v0196500.1.five_prime_UTR.2;Parent=LotjaGi3g1v0196500.1
LjG1.1_chr3	PGSB	mRNA	28608698	28610669	.	-	.	ID=LotjaGi3g1v0196500.2;Parent=LotjaGi3g1v0196500;description=Ammonium transporter;ahrdqual=***;GO=GO:0008519,GO:0015696,GO:0016020,GO:0016021,GO:0072488;IPR=IPR024041,IPR024041;Pfam=SSF111352,PF00909;te-related=0
LjG1.1_chr3	PGSB	exon	28608698	28609065	.	-	.	ID=LotjaGi3g1v0196500.2.exon.1;Parent=LotjaGi3g1v0196500.2
LjG1.1_chr3	PGSB	CDS	28608757	28609065	.	-	0	ID=LotjaGi3g1v0196500.2.CDS.1;Parent=LotjaGi3g1v0196500.2
LjG1.1_chr3	PGSB	exon	28610028	28610669	.	-	.	ID=LotjaGi3g1v0196500.2.exon.2;Parent=LotjaGi3g1v0196500.2
LjG1.1_chr3	PGSB	CDS	28610028	28610669	.	-	0	ID=LotjaGi3g1v0196500.2.CDS.2;Parent=LotjaGi3g1v0196500.2
###
LjG1.1_chr3	PGSB	CDS	28610028	28610669	.	-	0	ID=LotjaGi3g1v0196500.2.CDS.2;Parent=LotjaGi3g1v0196500.2
LjG1.1_chr3	PGSB	gene	28620002	28620421	.	+	.	ID=LotjaGi3g1v0196600_LC
LjG1.1_chr3	PGSB	mRNA	28620002	28620421	.	+	.	ID=LotjaGi3g1v0196600_LC.1;Parent=LotjaGi3g1v0196600_LC;description=Retrovirus-related Pol polyprotein from transposon TNT 1-94;ahrdqual=*-*;te-related=1
LjG1.1_chr3	PGSB	five_prime_UTR	28620002	28620003	.	+	.	ID=LotjaGi3g1v0196600_LC.1.five_prime_UTR.1;Parent=LotjaGi3g1v0196600_LC.1
LjG1.1_chr3	PGSB	exon	28620002	28620421	.	+	.	ID=LotjaGi3g1v0196600_LC.1.exon.1;Parent=LotjaGi3g1v0196600_LC.1
LjG1.1_chr3	PGSB	CDS	28620004	28620420	.	+	0	ID=LotjaGi3g1v0196600_LC.1.CDS.1;Parent=LotjaGi3g1v0196600_LC.1
LjG1.1_chr3	PGSB	three_prime_UTR	28620421	28620421	.	+	.	ID=LotjaGi3g1v0196600_LC.1.three_prime_UTR.2;Parent=LotjaGi3g1v0196600_LC.1
###
LjG1.1_chr3	PGSB	three_prime_UTR	28620421	28620421	.	+	.	ID=LotjaGi3g1v0196600_LC.1.three_prime_UTR.2;Parent=LotjaGi3g1v0196600_LC.1
LjG1.1_chr3	PGSB	gene	28628754	28629997	.	+	.	ID=LotjaGi3g1v0196700_LC
LjG1.1_chr3	PGSB	mRNA	28628754	28629997	.	+	.	ID=LotjaGi3g1v0196700_LC.1;Parent=LotjaGi3g1v0196700_LC;description=Phosphonates import ATP-binding protein PhnC 1;ahrdqual=--*;GO=GO:0000166,GO:0005524,GO:0005886,GO:0015416,GO:0015716,GO:0015748,GO:0016020,GO:0016787,GO:0016887,GO:0099133;te-related=0
LjG1.1_chr3	PGSB	five_prime_UTR	28628754	28629462	.	+	.	ID=LotjaGi3g1v0196700_LC.1.five_prime_UTR.1;Parent=LotjaGi3g1v0196700_LC.1
LjG1.1_chr3	PGSB	exon	28628754	28629997	.	+	.	ID=LotjaGi3g1v0196700_LC.1.exon.1;Parent=LotjaGi3g1v0196700_LC.1
LjG1.1_chr3	PGSB	CDS	28629463	28629816	.	+	0	ID=LotjaGi3g1v0196700_LC.1.CDS.1;Parent=LotjaGi3g1v0196700_LC.1
LjG1.1_chr3	PGSB	three_prime_UTR	28629817	28629997	.	+	.	ID=LotjaGi3g1v0196700_LC.1.three_prime_UTR.2;Parent=LotjaGi3g1v0196700_LC.1
###
LjG1.1_chr3	PGSB	three_prime_UTR	28629817	28629997	.	+	.	ID=LotjaGi3g1v0196700_LC.1.three_prime_UTR.2;Parent=LotjaGi3g1v0196700_LC.1
LjG1.1_chr3	PGSB	gene	28814330	28821058	.	+	.	ID=LotjaGi3g1v0196800
LjG1.1_chr3	PGSB	mRNA	28814330	28821058	.	+	.	ID=LotjaGi3g1v0196800.1;Parent=LotjaGi3g1v0196800;description=Ethylene-overproduction protein 1;ahrdqual=***;IPR=IPR011990,IPR011990,IPR011990,IPR011333;Pfam=SSF48452,SSF48452,SSF48452,SSF54695;te-related=0
LjG1.1_chr3	PGSB	five_prime_UTR	28814330	28815004	.	+	.	ID=LotjaGi3g1v0196800.1.five_prime_UTR.1;Parent=LotjaGi3g1v0196800.1
LjG1.1_chr3	PGSB	exon	28814330	28817037	.	+	.	ID=LotjaGi3g1v0196800.1.exon.1;Parent=LotjaGi3g1v0196800.1
LjG1.1_chr3	PGSB	CDS	28815005	28817037	.	+	0	ID=LotjaGi3g1v0196800.1.CDS.1;Parent=LotjaGi3g1v0196800.1
LjG1.1_chr3	PGSB	exon	28817715	28818006	.	+	.	ID=LotjaGi3g1v0196800.1.exon.2;Parent=LotjaGi3g1v0196800.1
LjG1.1_chr3	PGSB	CDS	28817715	28818006	.	+	1	ID=LotjaGi3g1v0196800.1.CDS.2;Parent=LotjaGi3g1v0196800.1
LjG1.1_chr3	PGSB	exon	28818099	28818408	.	+	.	ID=LotjaGi3g1v0196800.1.exon.3;Parent=LotjaGi3g1v0196800.1
LjG1.1_chr3	PGSB	CDS	28818099	28818408	.	+	0	ID=LotjaGi3g1v0196800.1.CDS.3;Parent=LotjaGi3g1v0196800.1
LjG1.1_chr3	PGSB	CDS	28819887	28820131	.	+	2	ID=LotjaGi3g1v0196800.1.CDS.4;Parent=LotjaGi3g1v0196800.1
LjG1.1_chr3	PGSB	exon	28819887	28821058	.	+	.	ID=LotjaGi3g1v0196800.1.exon.4;Parent=LotjaGi3g1v0196800.1
LjG1.1_chr3	PGSB	three_prime_UTR	28820132	28821058	.	+	.	ID=LotjaGi3g1v0196800.1.three_prime_UTR.2;Parent=LotjaGi3g1v0196800.1
###
LjG1.1_chr3	PGSB	three_prime_UTR	28820132	28821058	.	+	.	ID=LotjaGi3g1v0196800.1.three_prime_UTR.2;Parent=LotjaGi3g1v0196800.1
LjG1.1_chr3	PGSB	gene	28840920	28841395	.	+	.	ID=LotjaGi3g1v0196900_LC
LjG1.1_chr3	PGSB	mRNA	28840920	28841395	.	+	.	ID=LotjaGi3g1v0196900_LC.1;Parent=LotjaGi3g1v0196900_LC;description=Tudor/PWWP/MBT domain-containing protein;ahrdqual=--*;te-related=0
LjG1.1_chr3	PGSB	CDS	28840920	28841225	.	+	0	ID=LotjaGi3g1v0196900_LC.1.CDS.1;Parent=LotjaGi3g1v0196900_LC.1
LjG1.1_chr3	PGSB	exon	28840920	28841395	.	+	.	ID=LotjaGi3g1v0196900_LC.1.exon.1;Parent=LotjaGi3g1v0196900_LC.1
LjG1.1_chr3	PGSB	three_prime_UTR	28841226	28841395	.	+	.	ID=LotjaGi3g1v0196900_LC.1.three_prime_UTR.1;Parent=LotjaGi3g1v0196900_LC.1
###
LjG1.1_chr3	PGSB	three_prime_UTR	28841226	28841395	.	+	.	ID=LotjaGi3g1v0196900_LC.1.three_prime_UTR.1;Parent=LotjaGi3g1v0196900_LC.1
LjG1.1_chr3	PGSB	gene	28842462	28847110	.	+	.	ID=LotjaGi3g1v0197000_LC
LjG1.1_chr3	PGSB	mRNA	28842462	28847095	.	+	.	ID=LotjaGi3g1v0197000_LC.1;Parent=LotjaGi3g1v0197000_LC;description=Squamosa promoter-binding-like protein;ahrdqual=*-*;GO=GO:0003677,GO:0005634,GO:0016020,GO:0016021,GO:0046872;te-related=0
LjG1.1_chr3	PGSB	exon	28842462	28842709	.	+	.	ID=LotjaGi3g1v0197000_LC.1.exon.1;Parent=LotjaGi3g1v0197000_LC.1
LjG1.1_chr3	PGSB	five_prime_UTR	28842462	28842709	.	+	.	ID=LotjaGi3g1v0197000_LC.1.five_prime_UTR.1;Parent=LotjaGi3g1v0197000_LC.1
LjG1.1_chr3	PGSB	exon	28843361	28843479	.	+	.	ID=LotjaGi3g1v0197000_LC.1.exon.2;Parent=LotjaGi3g1v0197000_LC.1
LjG1.1_chr3	PGSB	five_prime_UTR	28843361	28843479	.	+	.	ID=LotjaGi3g1v0197000_LC.1.five_prime_UTR.2;Parent=LotjaGi3g1v0197000_LC.1
LjG1.1_chr3	PGSB	five_prime_UTR	28844769	28844926	.	+	.	ID=LotjaGi3g1v0197000_LC.1.five_prime_UTR.3;Parent=LotjaGi3g1v0197000_LC.1
LjG1.1_chr3	PGSB	exon	28844769	28845355	.	+	.	ID=LotjaGi3g1v0197000_LC.1.exon.3;Parent=LotjaGi3g1v0197000_LC.1
LjG1.1_chr3	PGSB	CDS	28844927	28845355	.	+	0	ID=LotjaGi3g1v0197000_LC.1.CDS.1;Parent=LotjaGi3g1v0197000_LC.1
LjG1.1_chr3	PGSB	exon	28846347	28846421	.	+	.	ID=LotjaGi3g1v0197000_LC.1.exon.4;Parent=LotjaGi3g1v0197000_LC.1
LjG1.1_chr3	PGSB	CDS	28846347	28846421	.	+	0	ID=LotjaGi3g1v0197000_LC.1.CDS.2;Parent=LotjaGi3g1v0197000_LC.1
LjG1.1_chr3	PGSB	exon	28846511	28846618	.	+	.	ID=LotjaGi3g1v0197000_LC.1.exon.5;Parent=LotjaGi3g1v0197000_LC.1
LjG1.1_chr3	PGSB	CDS	28846511	28846618	.	+	0	ID=LotjaGi3g1v0197000_LC.1.CDS.3;Parent=LotjaGi3g1v0197000_LC.1
LjG1.1_chr3	PGSB	CDS	28846710	28846856	.	+	0	ID=LotjaGi3g1v0197000_LC.1.CDS.4;Parent=LotjaGi3g1v0197000_LC.1
LjG1.1_chr3	PGSB	exon	28846710	28847095	.	+	.	ID=LotjaGi3g1v0197000_LC.1.exon.6;Parent=LotjaGi3g1v0197000_LC.1
LjG1.1_chr3	PGSB	three_prime_UTR	28846857	28847095	.	+	.	ID=LotjaGi3g1v0197000_LC.1.three_prime_UTR.4;Parent=LotjaGi3g1v0197000_LC.1
LjG1.1_chr3	PGSB	mRNA	28842462	28847110	.	+	.	ID=LotjaGi3g1v0197000_LC.2;Parent=LotjaGi3g1v0197000_LC;description=Squamosa promoter-binding-like protein;ahrdqual=*-*;GO=GO:0003677,GO:0005634,GO:0016020,GO:0016021,GO:0046872;te-related=0
LjG1.1_chr3	PGSB	exon	28842462	28842856	.	+	.	ID=LotjaGi3g1v0197000_LC.2.exon.1;Parent=LotjaGi3g1v0197000_LC.2
LjG1.1_chr3	PGSB	five_prime_UTR	28842462	28842856	.	+	.	ID=LotjaGi3g1v0197000_LC.2.five_prime_UTR.1;Parent=LotjaGi3g1v0197000_LC.2
LjG1.1_chr3	PGSB	exon	28843361	28843479	.	+	.	ID=LotjaGi3g1v0197000_LC.2.exon.2;Parent=LotjaGi3g1v0197000_LC.2
LjG1.1_chr3	PGSB	five_prime_UTR	28843361	28843479	.	+	.	ID=LotjaGi3g1v0197000_LC.2.five_prime_UTR.2;Parent=LotjaGi3g1v0197000_LC.2
LjG1.1_chr3	PGSB	five_prime_UTR	28844769	28844926	.	+	.	ID=LotjaGi3g1v0197000_LC.2.five_prime_UTR.3;Parent=LotjaGi3g1v0197000_LC.2
LjG1.1_chr3	PGSB	exon	28844769	28845355	.	+	.	ID=LotjaGi3g1v0197000_LC.2.exon.3;Parent=LotjaGi3g1v0197000_LC.2
LjG1.1_chr3	PGSB	CDS	28844927	28845355	.	+	0	ID=LotjaGi3g1v0197000_LC.2.CDS.1;Parent=LotjaGi3g1v0197000_LC.2
LjG1.1_chr3	PGSB	exon	28846347	28846421	.	+	.	ID=LotjaGi3g1v0197000_LC.2.exon.4;Parent=LotjaGi3g1v0197000_LC.2
LjG1.1_chr3	PGSB	CDS	28846347	28846421	.	+	0	ID=LotjaGi3g1v0197000_LC.2.CDS.2;Parent=LotjaGi3g1v0197000_LC.2
LjG1.1_chr3	PGSB	exon	28846511	28846618	.	+	.	ID=LotjaGi3g1v0197000_LC.2.exon.5;Parent=LotjaGi3g1v0197000_LC.2
LjG1.1_chr3	PGSB	CDS	28846511	28846618	.	+	0	ID=LotjaGi3g1v0197000_LC.2.CDS.3;Parent=LotjaGi3g1v0197000_LC.2
LjG1.1_chr3	PGSB	CDS	28846710	28846856	.	+	0	ID=LotjaGi3g1v0197000_LC.2.CDS.4;Parent=LotjaGi3g1v0197000_LC.2
LjG1.1_chr3	PGSB	exon	28846710	28847110	.	+	.	ID=LotjaGi3g1v0197000_LC.2.exon.6;Parent=LotjaGi3g1v0197000_LC.2
LjG1.1_chr3	PGSB	three_prime_UTR	28846857	28847110	.	+	.	ID=LotjaGi3g1v0197000_LC.2.three_prime_UTR.4;Parent=LotjaGi3g1v0197000_LC.2
###
LjG1.1_chr3	PGSB	three_prime_UTR	28846857	28847110	.	+	.	ID=LotjaGi3g1v0197000_LC.2.three_prime_UTR.4;Parent=LotjaGi3g1v0197000_LC.2
LjG1.1_chr3	PGSB	gene	28875741	28878049	.	-	.	ID=LotjaGi3g1v0197100
LjG1.1_chr3	PGSB	mRNA	28875741	28878049	.	-	.	ID=LotjaGi3g1v0197100.1;Parent=LotjaGi3g1v0197100;description=Lectin receptor-like kinase;ahrdqual=***;GO=GO:0004672,GO:0005524,GO:0006468,GO:0016020,GO:0016021,GO:0016301,GO:0016310,GO:0030246;IPR=IPR000719,IPR011009,IPR013320,IPR001220;Pfam=PF00069,SSF56112,SSF49899,PF00139;te-related=0
LjG1.1_chr3	PGSB	three_prime_UTR	28875741	28875952	.	-	.	ID=LotjaGi3g1v0197100.1.three_prime_UTR.1;Parent=LotjaGi3g1v0197100.1
LjG1.1_chr3	PGSB	exon	28875741	28878049	.	-	.	ID=LotjaGi3g1v0197100.1.exon.1;Parent=LotjaGi3g1v0197100.1
LjG1.1_chr3	PGSB	CDS	28875953	28877962	.	-	0	ID=LotjaGi3g1v0197100.1.CDS.1;Parent=LotjaGi3g1v0197100.1
LjG1.1_chr3	PGSB	five_prime_UTR	28877963	28878049	.	-	.	ID=LotjaGi3g1v0197100.1.five_prime_UTR.2;Parent=LotjaGi3g1v0197100.1
###
LjG1.1_chr3	PGSB	five_prime_UTR	28877963	28878049	.	-	.	ID=LotjaGi3g1v0197100.1.five_prime_UTR.2;Parent=LotjaGi3g1v0197100.1
LjG1.1_chr3	PGSB	gene	28884064	28886033	.	-	.	ID=LotjaGi3g1v0197200
LjG1.1_chr3	PGSB	mRNA	28884064	28886033	.	-	.	ID=LotjaGi3g1v0197200.1;Parent=LotjaGi3g1v0197200;description=Gamma interferon inducible lysosomal thiol reductase;ahrdqual=***;IPR=IPR004911;Pfam=PF03227;te-related=0
LjG1.1_chr3	PGSB	three_prime_UTR	28884064	28884514	.	-	.	ID=LotjaGi3g1v0197200.1.three_prime_UTR.1;Parent=LotjaGi3g1v0197200.1
LjG1.1_chr3	PGSB	exon	28884064	28884592	.	-	.	ID=LotjaGi3g1v0197200.1.exon.1;Parent=LotjaGi3g1v0197200.1
LjG1.1_chr3	PGSB	CDS	28884515	28884592	.	-	0	ID=LotjaGi3g1v0197200.1.CDS.1;Parent=LotjaGi3g1v0197200.1
LjG1.1_chr3	PGSB	exon	28884723	28884815	.	-	.	ID=LotjaGi3g1v0197200.1.exon.2;Parent=LotjaGi3g1v0197200.1
LjG1.1_chr3	PGSB	CDS	28884723	28884815	.	-	0	ID=LotjaGi3g1v0197200.1.CDS.2;Parent=LotjaGi3g1v0197200.1
LjG1.1_chr3	PGSB	exon	28885148	28885273	.	-	.	ID=LotjaGi3g1v0197200.1.exon.3;Parent=LotjaGi3g1v0197200.1
LjG1.1_chr3	PGSB	CDS	28885148	28885273	.	-	0	ID=LotjaGi3g1v0197200.1.CDS.3;Parent=LotjaGi3g1v0197200.1
LjG1.1_chr3	PGSB	exon	28885394	28885459	.	-	.	ID=LotjaGi3g1v0197200.1.exon.4;Parent=LotjaGi3g1v0197200.1
LjG1.1_chr3	PGSB	CDS	28885394	28885459	.	-	0	ID=LotjaGi3g1v0197200.1.CDS.4;Parent=LotjaGi3g1v0197200.1
LjG1.1_chr3	PGSB	CDS	28885597	28885887	.	-	0	ID=LotjaGi3g1v0197200.1.CDS.5;Parent=LotjaGi3g1v0197200.1
LjG1.1_chr3	PGSB	exon	28885597	28886033	.	-	.	ID=LotjaGi3g1v0197200.1.exon.5;Parent=LotjaGi3g1v0197200.1
LjG1.1_chr3	PGSB	five_prime_UTR	28885888	28886033	.	-	.	ID=LotjaGi3g1v0197200.1.five_prime_UTR.2;Parent=LotjaGi3g1v0197200.1
###
LjG1.1_chr3	PGSB	five_prime_UTR	28885888	28886033	.	-	.	ID=LotjaGi3g1v0197200.1.five_prime_UTR.2;Parent=LotjaGi3g1v0197200.1
LjG1.1_chr3	PGSB	gene	28889098	28890399	.	-	.	ID=LotjaGi3g1v0197300_LC
LjG1.1_chr3	PGSB	mRNA	28889098	28890399	.	-	.	ID=LotjaGi3g1v0197300_LC.1;Parent=LotjaGi3g1v0197300_LC;description=SNF1 kinase homolog 10;ahrdqual=--*;te-related=0
LjG1.1_chr3	PGSB	three_prime_UTR	28889098	28889477	.	-	.	ID=LotjaGi3g1v0197300_LC.1.three_prime_UTR.1;Parent=LotjaGi3g1v0197300_LC.1
LjG1.1_chr3	PGSB	exon	28889098	28890399	.	-	.	ID=LotjaGi3g1v0197300_LC.1.exon.1;Parent=LotjaGi3g1v0197300_LC.1
LjG1.1_chr3	PGSB	CDS	28889478	28889777	.	-	0	ID=LotjaGi3g1v0197300_LC.1.CDS.1;Parent=LotjaGi3g1v0197300_LC.1
LjG1.1_chr3	PGSB	five_prime_UTR	28889778	28890399	.	-	.	ID=LotjaGi3g1v0197300_LC.1.five_prime_UTR.2;Parent=LotjaGi3g1v0197300_LC.1
###
LjG1.1_chr3	PGSB	five_prime_UTR	28889778	28890399	.	-	.	ID=LotjaGi3g1v0197300_LC.1.five_prime_UTR.2;Parent=LotjaGi3g1v0197300_LC.1
LjG1.1_chr3	PGSB	gene	28890524	28893952	.	-	.	ID=LotjaGi3g1v0197400
LjG1.1_chr3	PGSB	mRNA	28890524	28893952	.	-	.	ID=LotjaGi3g1v0197400.1;Parent=LotjaGi3g1v0197400;description=Gamma-interferon-inducible lysosomal thiol reductase;ahrdqual=***;IPR=IPR012336,IPR012336,IPR004911;Pfam=SSF52833,SSF52833,PF03227;te-related=0
LjG1.1_chr3	PGSB	three_prime_UTR	28890524	28890758	.	-	.	ID=LotjaGi3g1v0197400.1.three_prime_UTR.1;Parent=LotjaGi3g1v0197400.1
LjG1.1_chr3	PGSB	exon	28890524	28890953	.	-	.	ID=LotjaGi3g1v0197400.1.exon.1;Parent=LotjaGi3g1v0197400.1
LjG1.1_chr3	PGSB	CDS	28890759	28890953	.	-	0	ID=LotjaGi3g1v0197400.1.CDS.1;Parent=LotjaGi3g1v0197400.1
LjG1.1_chr3	PGSB	exon	28891038	28891130	.	-	.	ID=LotjaGi3g1v0197400.1.exon.2;Parent=LotjaGi3g1v0197400.1
LjG1.1_chr3	PGSB	CDS	28891038	28891130	.	-	0	ID=LotjaGi3g1v0197400.1.CDS.2;Parent=LotjaGi3g1v0197400.1
LjG1.1_chr3	PGSB	exon	28891902	28892039	.	-	.	ID=LotjaGi3g1v0197400.1.exon.3;Parent=LotjaGi3g1v0197400.1
LjG1.1_chr3	PGSB	CDS	28891902	28892039	.	-	0	ID=LotjaGi3g1v0197400.1.CDS.3;Parent=LotjaGi3g1v0197400.1
LjG1.1_chr3	PGSB	exon	28892255	28892320	.	-	.	ID=LotjaGi3g1v0197400.1.exon.4;Parent=LotjaGi3g1v0197400.1
LjG1.1_chr3	PGSB	CDS	28892255	28892320	.	-	0	ID=LotjaGi3g1v0197400.1.CDS.4;Parent=LotjaGi3g1v0197400.1
LjG1.1_chr3	PGSB	CDS	28893531	28893839	.	-	0	ID=LotjaGi3g1v0197400.1.CDS.5;Parent=LotjaGi3g1v0197400.1
LjG1.1_chr3	PGSB	exon	28893531	28893952	.	-	.	ID=LotjaGi3g1v0197400.1.exon.5;Parent=LotjaGi3g1v0197400.1
LjG1.1_chr3	PGSB	five_prime_UTR	28893840	28893952	.	-	.	ID=LotjaGi3g1v0197400.1.five_prime_UTR.2;Parent=LotjaGi3g1v0197400.1
###
LjG1.1_chr3	PGSB	five_prime_UTR	28893840	28893952	.	-	.	ID=LotjaGi3g1v0197400.1.five_prime_UTR.2;Parent=LotjaGi3g1v0197400.1
LjG1.1_chr3	PGSB	gene	28894633	28902437	.	+	.	ID=LotjaGi3g1v0197500
LjG1.1_chr3	PGSB	mRNA	28894633	28902437	.	+	.	ID=LotjaGi3g1v0197500.1;Parent=LotjaGi3g1v0197500;description=Protein TIC 56, chloroplastic;ahrdqual=***;IPR=IPR025640;Pfam=PF14237;te-related=0
LjG1.1_chr3	PGSB	five_prime_UTR	28894633	28894887	.	+	.	ID=LotjaGi3g1v0197500.1.five_prime_UTR.1;Parent=LotjaGi3g1v0197500.1
LjG1.1_chr3	PGSB	exon	28894633	28895575	.	+	.	ID=LotjaGi3g1v0197500.1.exon.1;Parent=LotjaGi3g1v0197500.1
LjG1.1_chr3	PGSB	CDS	28894888	28895575	.	+	0	ID=LotjaGi3g1v0197500.1.CDS.1;Parent=LotjaGi3g1v0197500.1
LjG1.1_chr3	PGSB	exon	28896819	28897016	.	+	.	ID=LotjaGi3g1v0197500.1.exon.2;Parent=LotjaGi3g1v0197500.1
LjG1.1_chr3	PGSB	CDS	28896819	28897016	.	+	2	ID=LotjaGi3g1v0197500.1.CDS.2;Parent=LotjaGi3g1v0197500.1
LjG1.1_chr3	PGSB	exon	28897817	28898099	.	+	.	ID=LotjaGi3g1v0197500.1.exon.3;Parent=LotjaGi3g1v0197500.1
LjG1.1_chr3	PGSB	CDS	28897817	28898099	.	+	2	ID=LotjaGi3g1v0197500.1.CDS.3;Parent=LotjaGi3g1v0197500.1
LjG1.1_chr3	PGSB	exon	28898301	28898463	.	+	.	ID=LotjaGi3g1v0197500.1.exon.4;Parent=LotjaGi3g1v0197500.1
LjG1.1_chr3	PGSB	CDS	28898301	28898463	.	+	1	ID=LotjaGi3g1v0197500.1.CDS.4;Parent=LotjaGi3g1v0197500.1
LjG1.1_chr3	PGSB	CDS	28899005	28899229	.	+	0	ID=LotjaGi3g1v0197500.1.CDS.5;Parent=LotjaGi3g1v0197500.1
LjG1.1_chr3	PGSB	exon	28899005	28902437	.	+	.	ID=LotjaGi3g1v0197500.1.exon.5;Parent=LotjaGi3g1v0197500.1
LjG1.1_chr3	PGSB	three_prime_UTR	28899230	28902437	.	+	.	ID=LotjaGi3g1v0197500.1.three_prime_UTR.2;Parent=LotjaGi3g1v0197500.1
LjG1.1_chr3	PGSB	mRNA	28894776	28900390	.	+	.	ID=LotjaGi3g1v0197500.2;Parent=LotjaGi3g1v0197500;description=Protein TIC 56, chloroplastic;ahrdqual=***;te-related=0
LjG1.1_chr3	PGSB	five_prime_UTR	28894776	28894887	.	+	.	ID=LotjaGi3g1v0197500.2.five_prime_UTR.1;Parent=LotjaGi3g1v0197500.2
LjG1.1_chr3	PGSB	exon	28894776	28895575	.	+	.	ID=LotjaGi3g1v0197500.2.exon.1;Parent=LotjaGi3g1v0197500.2
LjG1.1_chr3	PGSB	CDS	28894888	28895575	.	+	0	ID=LotjaGi3g1v0197500.2.CDS.1;Parent=LotjaGi3g1v0197500.2
LjG1.1_chr3	PGSB	exon	28896819	28897016	.	+	.	ID=LotjaGi3g1v0197500.2.exon.2;Parent=LotjaGi3g1v0197500.2
LjG1.1_chr3	PGSB	CDS	28896819	28897016	.	+	2	ID=LotjaGi3g1v0197500.2.CDS.2;Parent=LotjaGi3g1v0197500.2
LjG1.1_chr3	PGSB	exon	28897817	28898099	.	+	.	ID=LotjaGi3g1v0197500.2.exon.3;Parent=LotjaGi3g1v0197500.2
LjG1.1_chr3	PGSB	CDS	28897817	28898099	.	+	2	ID=LotjaGi3g1v0197500.2.CDS.3;Parent=LotjaGi3g1v0197500.2
LjG1.1_chr3	PGSB	exon	28898301	28898463	.	+	.	ID=LotjaGi3g1v0197500.2.exon.4;Parent=LotjaGi3g1v0197500.2
LjG1.1_chr3	PGSB	CDS	28898301	28898463	.	+	1	ID=LotjaGi3g1v0197500.2.CDS.4;Parent=LotjaGi3g1v0197500.2
LjG1.1_chr3	PGSB	CDS	28899005	28899229	.	+	0	ID=LotjaGi3g1v0197500.2.CDS.5;Parent=LotjaGi3g1v0197500.2
LjG1.1_chr3	PGSB	exon	28899005	28899840	.	+	.	ID=LotjaGi3g1v0197500.2.exon.5;Parent=LotjaGi3g1v0197500.2
LjG1.1_chr3	PGSB	three_prime_UTR	28899230	28899840	.	+	.	ID=LotjaGi3g1v0197500.2.three_prime_UTR.2;Parent=LotjaGi3g1v0197500.2
LjG1.1_chr3	PGSB	exon	28900218	28900390	.	+	.	ID=LotjaGi3g1v0197500.2.exon.6;Parent=LotjaGi3g1v0197500.2
LjG1.1_chr3	PGSB	three_prime_UTR	28900218	28900390	.	+	.	ID=LotjaGi3g1v0197500.2.three_prime_UTR.3;Parent=LotjaGi3g1v0197500.2
###
LjG1.1_chr3	PGSB	three_prime_UTR	28900218	28900390	.	+	.	ID=LotjaGi3g1v0197500.2.three_prime_UTR.3;Parent=LotjaGi3g1v0197500.2
LjG1.1_chr3	PGSB	gene	28953939	28957552	.	-	.	ID=LotjaGi3g1v0197600
LjG1.1_chr3	PGSB	mRNA	28953939	28957552	.	-	.	ID=LotjaGi3g1v0197600.1;Parent=LotjaGi3g1v0197600;description=Ferritin;ahrdqual=***;GO=GO:0004322,GO:0005623,GO:0006826,GO:0006879,GO:0008199,GO:0016491,GO:0046872,GO:0055114;IPR=IPR008331,IPR009078;Pfam=PF00210,SSF47240;te-related=0
LjG1.1_chr3	PGSB	three_prime_UTR	28953939	28954785	.	-	.	ID=LotjaGi3g1v0197600.1.three_prime_UTR.1;Parent=LotjaGi3g1v0197600.1
LjG1.1_chr3	PGSB	exon	28953939	28954835	.	-	.	ID=LotjaGi3g1v0197600.1.exon.1;Parent=LotjaGi3g1v0197600.1
LjG1.1_chr3	PGSB	CDS	28954786	28954835	.	-	2	ID=LotjaGi3g1v0197600.1.CDS.1;Parent=LotjaGi3g1v0197600.1
LjG1.1_chr3	PGSB	exon	28954928	28954991	.	-	.	ID=LotjaGi3g1v0197600.1.exon.2;Parent=LotjaGi3g1v0197600.1
LjG1.1_chr3	PGSB	CDS	28954928	28954991	.	-	0	ID=LotjaGi3g1v0197600.1.CDS.2;Parent=LotjaGi3g1v0197600.1
LjG1.1_chr3	PGSB	exon	28955488	28955553	.	-	.	ID=LotjaGi3g1v0197600.1.exon.3;Parent=LotjaGi3g1v0197600.1
LjG1.1_chr3	PGSB	CDS	28955488	28955553	.	-	0	ID=LotjaGi3g1v0197600.1.CDS.3;Parent=LotjaGi3g1v0197600.1
LjG1.1_chr3	PGSB	exon	28955714	28955775	.	-	.	ID=LotjaGi3g1v0197600.1.exon.4;Parent=LotjaGi3g1v0197600.1
LjG1.1_chr3	PGSB	CDS	28955714	28955775	.	-	2	ID=LotjaGi3g1v0197600.1.CDS.4;Parent=LotjaGi3g1v0197600.1
LjG1.1_chr3	PGSB	exon	28955874	28955961	.	-	.	ID=LotjaGi3g1v0197600.1.exon.5;Parent=LotjaGi3g1v0197600.1
LjG1.1_chr3	PGSB	CDS	28955874	28955961	.	-	0	ID=LotjaGi3g1v0197600.1.CDS.5;Parent=LotjaGi3g1v0197600.1
LjG1.1_chr3	PGSB	exon	28956242	28956302	.	-	.	ID=LotjaGi3g1v0197600.1.exon.6;Parent=LotjaGi3g1v0197600.1
LjG1.1_chr3	PGSB	CDS	28956242	28956302	.	-	1	ID=LotjaGi3g1v0197600.1.CDS.6;Parent=LotjaGi3g1v0197600.1
LjG1.1_chr3	PGSB	exon	28956400	28956483	.	-	.	ID=LotjaGi3g1v0197600.1.exon.7;Parent=LotjaGi3g1v0197600.1
LjG1.1_chr3	PGSB	CDS	28956400	28956483	.	-	1	ID=LotjaGi3g1v0197600.1.CDS.7;Parent=LotjaGi3g1v0197600.1
LjG1.1_chr3	PGSB	CDS	28957018	28957331	.	-	0	ID=LotjaGi3g1v0197600.1.CDS.8;Parent=LotjaGi3g1v0197600.1
LjG1.1_chr3	PGSB	exon	28957018	28957552	.	-	.	ID=LotjaGi3g1v0197600.1.exon.8;Parent=LotjaGi3g1v0197600.1
LjG1.1_chr3	PGSB	five_prime_UTR	28957332	28957552	.	-	.	ID=LotjaGi3g1v0197600.1.five_prime_UTR.2;Parent=LotjaGi3g1v0197600.1
###
LjG1.1_chr3	PGSB	five_prime_UTR	28957332	28957552	.	-	.	ID=LotjaGi3g1v0197600.1.five_prime_UTR.2;Parent=LotjaGi3g1v0197600.1
LjG1.1_chr3	PGSB	gene	28960640	28965273	.	-	.	ID=LotjaGi3g1v0197700
LjG1.1_chr3	PGSB	mRNA	28960640	28965273	.	-	.	ID=LotjaGi3g1v0197700.1;Parent=LotjaGi3g1v0197700;description=DUF538 family protein (Protein of unknown function, DUF538);ahrdqual=***;IPR=IPR007493,IPR007493;Pfam=PF04398,SSF141562;te-related=0
LjG1.1_chr3	PGSB	three_prime_UTR	28960640	28961565	.	-	.	ID=LotjaGi3g1v0197700.1.three_prime_UTR.1;Parent=LotjaGi3g1v0197700.1
LjG1.1_chr3	PGSB	exon	28960640	28961936	.	-	.	ID=LotjaGi3g1v0197700.1.exon.1;Parent=LotjaGi3g1v0197700.1
LjG1.1_chr3	PGSB	CDS	28961566	28961936	.	-	2	ID=LotjaGi3g1v0197700.1.CDS.1;Parent=LotjaGi3g1v0197700.1
LjG1.1_chr3	PGSB	exon	28963425	28963479	.	-	.	ID=LotjaGi3g1v0197700.1.exon.2;Parent=LotjaGi3g1v0197700.1
LjG1.1_chr3	PGSB	CDS	28963425	28963479	.	-	0	ID=LotjaGi3g1v0197700.1.CDS.2;Parent=LotjaGi3g1v0197700.1
LjG1.1_chr3	PGSB	CDS	28964993	28965079	.	-	0	ID=LotjaGi3g1v0197700.1.CDS.3;Parent=LotjaGi3g1v0197700.1
LjG1.1_chr3	PGSB	exon	28964993	28965273	.	-	.	ID=LotjaGi3g1v0197700.1.exon.3;Parent=LotjaGi3g1v0197700.1
LjG1.1_chr3	PGSB	five_prime_UTR	28965080	28965273	.	-	.	ID=LotjaGi3g1v0197700.1.five_prime_UTR.2;Parent=LotjaGi3g1v0197700.1
###
LjG1.1_chr3	PGSB	five_prime_UTR	28965080	28965273	.	-	.	ID=LotjaGi3g1v0197700.1.five_prime_UTR.2;Parent=LotjaGi3g1v0197700.1
LjG1.1_chr3	PGSB	gene	28967751	28974198	.	+	.	ID=LotjaGi3g1v0197800
LjG1.1_chr3	PGSB	mRNA	28967751	28974198	.	+	.	ID=LotjaGi3g1v0197800.1;Parent=LotjaGi3g1v0197800;description=APO protein;ahrdqual=***;GO=GO:0003723;IPR=IPR023342,IPR023342;Pfam=PF05634,PF05634;te-related=0
LjG1.1_chr3	PGSB	five_prime_UTR	28967751	28968201	.	+	.	ID=LotjaGi3g1v0197800.1.five_prime_UTR.1;Parent=LotjaGi3g1v0197800.1
LjG1.1_chr3	PGSB	exon	28967751	28968491	.	+	.	ID=LotjaGi3g1v0197800.1.exon.1;Parent=LotjaGi3g1v0197800.1
LjG1.1_chr3	PGSB	CDS	28968202	28968491	.	+	0	ID=LotjaGi3g1v0197800.1.CDS.1;Parent=LotjaGi3g1v0197800.1
LjG1.1_chr3	PGSB	CDS	28969677	28970421	.	+	1	ID=LotjaGi3g1v0197800.1.CDS.2;Parent=LotjaGi3g1v0197800.1
LjG1.1_chr3	PGSB	exon	28969677	28974198	.	+	.	ID=LotjaGi3g1v0197800.1.exon.2;Parent=LotjaGi3g1v0197800.1
LjG1.1_chr3	PGSB	three_prime_UTR	28970422	28974198	.	+	.	ID=LotjaGi3g1v0197800.1.three_prime_UTR.2;Parent=LotjaGi3g1v0197800.1
LjG1.1_chr3	PGSB	mRNA	28967751	28974198	.	+	.	ID=LotjaGi3g1v0197800.2;Parent=LotjaGi3g1v0197800;description=APO protein;ahrdqual=***;GO=GO:0003723;IPR=IPR023342,IPR023342;Pfam=PF05634,PF05634;te-related=0
LjG1.1_chr3	PGSB	exon	28967751	28968136	.	+	.	ID=LotjaGi3g1v0197800.2.exon.1;Parent=LotjaGi3g1v0197800.2
LjG1.1_chr3	PGSB	five_prime_UTR	28967751	28968136	.	+	.	ID=LotjaGi3g1v0197800.2.five_prime_UTR.1;Parent=LotjaGi3g1v0197800.2
LjG1.1_chr3	PGSB	five_prime_UTR	28968229	28968234	.	+	.	ID=LotjaGi3g1v0197800.2.five_prime_UTR.2;Parent=LotjaGi3g1v0197800.2
LjG1.1_chr3	PGSB	exon	28968229	28968491	.	+	.	ID=LotjaGi3g1v0197800.2.exon.2;Parent=LotjaGi3g1v0197800.2
LjG1.1_chr3	PGSB	CDS	28968235	28968491	.	+	0	ID=LotjaGi3g1v0197800.2.CDS.1;Parent=LotjaGi3g1v0197800.2
LjG1.1_chr3	PGSB	CDS	28969677	28970421	.	+	1	ID=LotjaGi3g1v0197800.2.CDS.2;Parent=LotjaGi3g1v0197800.2
LjG1.1_chr3	PGSB	exon	28969677	28970544	.	+	.	ID=LotjaGi3g1v0197800.2.exon.3;Parent=LotjaGi3g1v0197800.2
LjG1.1_chr3	PGSB	three_prime_UTR	28970422	28970544	.	+	.	ID=LotjaGi3g1v0197800.2.three_prime_UTR.3;Parent=LotjaGi3g1v0197800.2
LjG1.1_chr3	PGSB	exon	28970632	28974198	.	+	.	ID=LotjaGi3g1v0197800.2.exon.4;Parent=LotjaGi3g1v0197800.2
LjG1.1_chr3	PGSB	three_prime_UTR	28970632	28974198	.	+	.	ID=LotjaGi3g1v0197800.2.three_prime_UTR.4;Parent=LotjaGi3g1v0197800.2
###
LjG1.1_chr3	PGSB	three_prime_UTR	28970632	28974198	.	+	.	ID=LotjaGi3g1v0197800.2.three_prime_UTR.4;Parent=LotjaGi3g1v0197800.2
LjG1.1_chr3	PGSB	gene	28974545	28976137	.	-	.	ID=LotjaGi3g1v0197900_LC
LjG1.1_chr3	PGSB	mRNA	28974545	28976137	.	-	.	ID=LotjaGi3g1v0197900_LC.1;Parent=LotjaGi3g1v0197900_LC;description=Chaperone DnaJ-domain superfamily protein;ahrdqual=--*;te-related=0
LjG1.1_chr3	PGSB	three_prime_UTR	28974545	28974860	.	-	.	ID=LotjaGi3g1v0197900_LC.1.three_prime_UTR.1;Parent=LotjaGi3g1v0197900_LC.1
LjG1.1_chr3	PGSB	exon	28974545	28976137	.	-	.	ID=LotjaGi3g1v0197900_LC.1.exon.1;Parent=LotjaGi3g1v0197900_LC.1
LjG1.1_chr3	PGSB	CDS	28974861	28975202	.	-	0	ID=LotjaGi3g1v0197900_LC.1.CDS.1;Parent=LotjaGi3g1v0197900_LC.1
LjG1.1_chr3	PGSB	five_prime_UTR	28975203	28976137	.	-	.	ID=LotjaGi3g1v0197900_LC.1.five_prime_UTR.2;Parent=LotjaGi3g1v0197900_LC.1
LjG1.1_chr3	PGSB	mRNA	28974545	28976137	.	-	.	ID=LotjaGi3g1v0197900_LC.2;Parent=LotjaGi3g1v0197900_LC;description=retinoblastoma-related 1;ahrdqual=--*;te-related=0
LjG1.1_chr3	PGSB	five_prime_UTR	28974545	28975110	.	-	.	ID=LotjaGi3g1v0197900_LC.2.five_prime_UTR.1;Parent=LotjaGi3g1v0197900_LC.2
LjG1.1_chr3	PGSB	exon	28974545	28976137	.	-	.	ID=LotjaGi3g1v0197900_LC.2.exon.1;Parent=LotjaGi3g1v0197900_LC.2
LjG1.1_chr3	PGSB	CDS	28975111	28975476	.	-	0	ID=LotjaGi3g1v0197900_LC.2.CDS.1;Parent=LotjaGi3g1v0197900_LC.2
LjG1.1_chr3	PGSB	three_prime_UTR	28975477	28976137	.	-	.	ID=LotjaGi3g1v0197900_LC.2.three_prime_UTR.2;Parent=LotjaGi3g1v0197900_LC.2
###
LjG1.1_chr3	PGSB	three_prime_UTR	28975477	28976137	.	-	.	ID=LotjaGi3g1v0197900_LC.2.three_prime_UTR.2;Parent=LotjaGi3g1v0197900_LC.2
LjG1.1_chr3	PGSB	gene	28980469	28983368	.	+	.	ID=LotjaGi3g1v0198000
LjG1.1_chr3	PGSB	mRNA	28980469	28983368	.	+	.	ID=LotjaGi3g1v0198000.1;Parent=LotjaGi3g1v0198000;description=Abscisic acid receptor;ahrdqual=***;IPR=IPR019587;Pfam=SSF55961,PF10604;te-related=0
LjG1.1_chr3	PGSB	five_prime_UTR	28980469	28980819	.	+	.	ID=LotjaGi3g1v0198000.1.five_prime_UTR.1;Parent=LotjaGi3g1v0198000.1
LjG1.1_chr3	PGSB	exon	28980469	28983368	.	+	.	ID=LotjaGi3g1v0198000.1.exon.1;Parent=LotjaGi3g1v0198000.1
LjG1.1_chr3	PGSB	CDS	28980820	28981452	.	+	0	ID=LotjaGi3g1v0198000.1.CDS.1;Parent=LotjaGi3g1v0198000.1
LjG1.1_chr3	PGSB	three_prime_UTR	28981453	28983368	.	+	.	ID=LotjaGi3g1v0198000.1.three_prime_UTR.2;Parent=LotjaGi3g1v0198000.1
###
LjG1.1_chr3	PGSB	three_prime_UTR	28981453	28983368	.	+	.	ID=LotjaGi3g1v0198000.1.three_prime_UTR.2;Parent=LotjaGi3g1v0198000.1
LjG1.1_chr3	PGSB	gene	28985877	28986802	.	-	.	ID=LotjaGi3g1v0198100
LjG1.1_chr3	PGSB	mRNA	28985877	28986802	.	-	.	ID=LotjaGi3g1v0198100.1;Parent=LotjaGi3g1v0198100;description=Dirigent protein;ahrdqual=***;GO=GO:0005576,GO:0048046;IPR=IPR004265;Pfam=PF03018;te-related=0
LjG1.1_chr3	PGSB	three_prime_UTR	28985877	28986148	.	-	.	ID=LotjaGi3g1v0198100.1.three_prime_UTR.1;Parent=LotjaGi3g1v0198100.1
LjG1.1_chr3	PGSB	exon	28985877	28986802	.	-	.	ID=LotjaGi3g1v0198100.1.exon.1;Parent=LotjaGi3g1v0198100.1
LjG1.1_chr3	PGSB	CDS	28986149	28986733	.	-	0	ID=LotjaGi3g1v0198100.1.CDS.1;Parent=LotjaGi3g1v0198100.1
LjG1.1_chr3	PGSB	five_prime_UTR	28986734	28986802	.	-	.	ID=LotjaGi3g1v0198100.1.five_prime_UTR.2;Parent=LotjaGi3g1v0198100.1
###
LjG1.1_chr3	PGSB	five_prime_UTR	28986734	28986802	.	-	.	ID=LotjaGi3g1v0198100.1.five_prime_UTR.2;Parent=LotjaGi3g1v0198100.1
LjG1.1_chr3	PGSB	gene	28995434	28996496	.	-	.	ID=LotjaGi3g1v0198200
LjG1.1_chr3	PGSB	mRNA	28995434	28996496	.	-	.	ID=LotjaGi3g1v0198200.1;Parent=LotjaGi3g1v0198200;description=Dirigent protein;ahrdqual=***;GO=GO:0005576,GO:0048046;IPR=IPR004265;Pfam=PF03018;te-related=0
LjG1.1_chr3	PGSB	three_prime_UTR	28995434	28995870	.	-	.	ID=LotjaGi3g1v0198200.1.three_prime_UTR.1;Parent=LotjaGi3g1v0198200.1
LjG1.1_chr3	PGSB	exon	28995434	28996496	.	-	.	ID=LotjaGi3g1v0198200.1.exon.1;Parent=LotjaGi3g1v0198200.1
LjG1.1_chr3	PGSB	CDS	28995871	28996461	.	-	0	ID=LotjaGi3g1v0198200.1.CDS.1;Parent=LotjaGi3g1v0198200.1
LjG1.1_chr3	PGSB	five_prime_UTR	28996462	28996496	.	-	.	ID=LotjaGi3g1v0198200.1.five_prime_UTR.2;Parent=LotjaGi3g1v0198200.1
###
LjG1.1_chr3	PGSB	five_prime_UTR	28996462	28996496	.	-	.	ID=LotjaGi3g1v0198200.1.five_prime_UTR.2;Parent=LotjaGi3g1v0198200.1
LjG1.1_chr3	PGSB	gene	28998350	29001108	.	+	.	ID=LotjaGi3g1v0198300
LjG1.1_chr3	PGSB	mRNA	28998350	29001108	.	+	.	ID=LotjaGi3g1v0198300.1;Parent=LotjaGi3g1v0198300;description=Trichome birefringence-like protein;ahrdqual=***;IPR=IPR025846,IPR026057;Pfam=PF14416,PF13839;te-related=0
LjG1.1_chr3	PGSB	five_prime_UTR	28998350	28998439	.	+	.	ID=LotjaGi3g1v0198300.1.five_prime_UTR.1;Parent=LotjaGi3g1v0198300.1
LjG1.1_chr3	PGSB	exon	28998350	28998777	.	+	.	ID=LotjaGi3g1v0198300.1.exon.1;Parent=LotjaGi3g1v0198300.1
LjG1.1_chr3	PGSB	CDS	28998440	28998777	.	+	0	ID=LotjaGi3g1v0198300.1.CDS.1;Parent=LotjaGi3g1v0198300.1
LjG1.1_chr3	PGSB	exon	28998898	28999075	.	+	.	ID=LotjaGi3g1v0198300.1.exon.2;Parent=LotjaGi3g1v0198300.1
LjG1.1_chr3	PGSB	CDS	28998898	28999075	.	+	1	ID=LotjaGi3g1v0198300.1.CDS.2;Parent=LotjaGi3g1v0198300.1
LjG1.1_chr3	PGSB	exon	28999582	28999778	.	+	.	ID=LotjaGi3g1v0198300.1.exon.3;Parent=LotjaGi3g1v0198300.1
LjG1.1_chr3	PGSB	CDS	28999582	28999778	.	+	0	ID=LotjaGi3g1v0198300.1.CDS.3;Parent=LotjaGi3g1v0198300.1
LjG1.1_chr3	PGSB	exon	28999953	29000111	.	+	.	ID=LotjaGi3g1v0198300.1.exon.4;Parent=LotjaGi3g1v0198300.1
LjG1.1_chr3	PGSB	CDS	28999953	29000111	.	+	1	ID=LotjaGi3g1v0198300.1.CDS.4;Parent=LotjaGi3g1v0198300.1
LjG1.1_chr3	PGSB	CDS	29000578	29000926	.	+	1	ID=LotjaGi3g1v0198300.1.CDS.5;Parent=LotjaGi3g1v0198300.1
LjG1.1_chr3	PGSB	exon	29000578	29001108	.	+	.	ID=LotjaGi3g1v0198300.1.exon.5;Parent=LotjaGi3g1v0198300.1
LjG1.1_chr3	PGSB	three_prime_UTR	29000927	29001108	.	+	.	ID=LotjaGi3g1v0198300.1.three_prime_UTR.2;Parent=LotjaGi3g1v0198300.1
###
LjG1.1_chr3	PGSB	three_prime_UTR	29000927	29001108	.	+	.	ID=LotjaGi3g1v0198300.1.three_prime_UTR.2;Parent=LotjaGi3g1v0198300.1
LjG1.1_chr3	PGSB	gene	29000556	29004965	.	-	.	ID=LotjaGi3g1v0198400
```
