## Supplemental Data 1 for "Insights into the evolution of symbiosis gene copy number and distribution from a chromosome-scale *Lotus japonicus* Gifu genome sequence": LjGifu1.2_genes_description.gff3 (part 47 of 94)

```
LjG1.1_chr3	PGSB	mRNA	29000556	29004965	.	-	.	ID=LotjaGi3g1v0198400.1;Parent=LotjaGi3g1v0198400;description=Proteasome subunit alpha type;ahrdqual=***;GO=GO:0000502,GO:0004175,GO:0004298,GO:0005634,GO:0005737,GO:0005839,GO:0006508,GO:0006511,GO:0008233,GO:0016787,GO:0019773,GO:0051603;IPR=IPR001353,IPR029055,IPR000426;Pfam=PF00227,SSF56235,PF10584;te-related=0
LjG1.1_chr3	PGSB	three_prime_UTR	29000556	29001497	.	-	.	ID=LotjaGi3g1v0198400.1.three_prime_UTR.1;Parent=LotjaGi3g1v0198400.1
LjG1.1_chr3	PGSB	exon	29000556	29002266	.	-	.	ID=LotjaGi3g1v0198400.1.exon.1;Parent=LotjaGi3g1v0198400.1
LjG1.1_chr3	PGSB	CDS	29001498	29002250	.	-	0	ID=LotjaGi3g1v0198400.1.CDS.1;Parent=LotjaGi3g1v0198400.1
LjG1.1_chr3	PGSB	five_prime_UTR	29002251	29002266	.	-	.	ID=LotjaGi3g1v0198400.1.five_prime_UTR.2;Parent=LotjaGi3g1v0198400.1
LjG1.1_chr3	PGSB	exon	29004712	29004965	.	-	.	ID=LotjaGi3g1v0198400.1.exon.2;Parent=LotjaGi3g1v0198400.1
LjG1.1_chr3	PGSB	five_prime_UTR	29004712	29004965	.	-	.	ID=LotjaGi3g1v0198400.1.five_prime_UTR.3;Parent=LotjaGi3g1v0198400.1
LjG1.1_chr3	PGSB	mRNA	29001335	29002250	.	-	.	ID=LotjaGi3g1v0198400.2;Parent=LotjaGi3g1v0198400;description=Proteasome subunit alpha type;ahrdqual=***;GO=GO:0000502,GO:0004175,GO:0004298,GO:0005634,GO:0005737,GO:0005839,GO:0006508,GO:0006511,GO:0008233,GO:0016787,GO:0019773,GO:0051603;te-related=0
LjG1.1_chr3	PGSB	exon	29001335	29002250	.	-	.	ID=LotjaGi3g1v0198400.2.exon.1;Parent=LotjaGi3g1v0198400.2
LjG1.1_chr3	PGSB	CDS	29001498	29002250	.	-	0	ID=LotjaGi3g1v0198400.2.CDS.1;Parent=LotjaGi3g1v0198400.2
LjG1.1_chr3	PGSB	mRNA	29001498	29002250	.	-	.	ID=LotjaGi3g1v0198400.3;Parent=LotjaGi3g1v0198400;description=Proteasome subunit alpha type;ahrdqual=***;GO=GO:0000502,GO:0004175,GO:0004298,GO:0005634,GO:0005737,GO:0005839,GO:0006508,GO:0006511,GO:0008233,GO:0016787,GO:0019773,GO:0051603;IPR=IPR029055,IPR000426,IPR001353;Pfam=SSF56235,PF10584,PF00227;te-related=0
LjG1.1_chr3	PGSB	exon	29001498	29001608	.	-	.	ID=LotjaGi3g1v0198400.3.exon.1;Parent=LotjaGi3g1v0198400.3
LjG1.1_chr3	PGSB	CDS	29001498	29001608	.	-	0	ID=LotjaGi3g1v0198400.3.CDS.1;Parent=LotjaGi3g1v0198400.3
LjG1.1_chr3	PGSB	exon	29001669	29002250	.	-	.	ID=LotjaGi3g1v0198400.3.exon.2;Parent=LotjaGi3g1v0198400.3
LjG1.1_chr3	PGSB	CDS	29001669	29002250	.	-	0	ID=LotjaGi3g1v0198400.3.CDS.2;Parent=LotjaGi3g1v0198400.3
LjG1.1_chr3	PGSB	mRNA	29001498	29002250	.	-	.	ID=LotjaGi3g1v0198400.4;Parent=LotjaGi3g1v0198400;description=Proteasome subunit alpha type;ahrdqual=***;GO=GO:0000502,GO:0004175,GO:0004298,GO:0005634,GO:0005737,GO:0005839,GO:0006508,GO:0006511,GO:0008233,GO:0016787,GO:0019773,GO:0051603;IPR=IPR029055,IPR001353,IPR000426;Pfam=SSF56235,PF00227,PF10584;te-related=0
LjG1.1_chr3	PGSB	exon	29001498	29001838	.	-	.	ID=LotjaGi3g1v0198400.4.exon.1;Parent=LotjaGi3g1v0198400.4
LjG1.1_chr3	PGSB	CDS	29001498	29001838	.	-	2	ID=LotjaGi3g1v0198400.4.CDS.1;Parent=LotjaGi3g1v0198400.4
LjG1.1_chr3	PGSB	exon	29001965	29002250	.	-	.	ID=LotjaGi3g1v0198400.4.exon.2;Parent=LotjaGi3g1v0198400.4
LjG1.1_chr3	PGSB	CDS	29001965	29002250	.	-	0	ID=LotjaGi3g1v0198400.4.CDS.2;Parent=LotjaGi3g1v0198400.4
###
LjG1.1_chr3	PGSB	CDS	29001965	29002250	.	-	0	ID=LotjaGi3g1v0198400.4.CDS.2;Parent=LotjaGi3g1v0198400.4
LjG1.1_chr3	PGSB	gene	29015821	29023514	.	+	.	ID=LotjaGi3g1v0198500
LjG1.1_chr3	PGSB	mRNA	29015821	29023514	.	+	.	ID=LotjaGi3g1v0198500.1;Parent=LotjaGi3g1v0198500;description=Trichome birefringence-like protein;ahrdqual=***;IPR=IPR025846,IPR026057;Pfam=PF14416,PF13839;te-related=0
LjG1.1_chr3	PGSB	five_prime_UTR	29015821	29016122	.	+	.	ID=LotjaGi3g1v0198500.1.five_prime_UTR.1;Parent=LotjaGi3g1v0198500.1
LjG1.1_chr3	PGSB	exon	29015821	29016324	.	+	.	ID=LotjaGi3g1v0198500.1.exon.1;Parent=LotjaGi3g1v0198500.1
LjG1.1_chr3	PGSB	CDS	29016123	29016324	.	+	0	ID=LotjaGi3g1v0198500.1.CDS.1;Parent=LotjaGi3g1v0198500.1
LjG1.1_chr3	PGSB	exon	29016473	29016752	.	+	.	ID=LotjaGi3g1v0198500.1.exon.2;Parent=LotjaGi3g1v0198500.1
LjG1.1_chr3	PGSB	CDS	29016473	29016752	.	+	2	ID=LotjaGi3g1v0198500.1.CDS.2;Parent=LotjaGi3g1v0198500.1
LjG1.1_chr3	PGSB	exon	29017670	29017841	.	+	.	ID=LotjaGi3g1v0198500.1.exon.3;Parent=LotjaGi3g1v0198500.1
LjG1.1_chr3	PGSB	CDS	29017670	29017841	.	+	1	ID=LotjaGi3g1v0198500.1.CDS.3;Parent=LotjaGi3g1v0198500.1
LjG1.1_chr3	PGSB	exon	29018022	29018218	.	+	.	ID=LotjaGi3g1v0198500.1.exon.4;Parent=LotjaGi3g1v0198500.1
LjG1.1_chr3	PGSB	CDS	29018022	29018218	.	+	0	ID=LotjaGi3g1v0198500.1.CDS.4;Parent=LotjaGi3g1v0198500.1
LjG1.1_chr3	PGSB	exon	29018310	29018462	.	+	.	ID=LotjaGi3g1v0198500.1.exon.5;Parent=LotjaGi3g1v0198500.1
LjG1.1_chr3	PGSB	CDS	29018310	29018462	.	+	1	ID=LotjaGi3g1v0198500.1.CDS.5;Parent=LotjaGi3g1v0198500.1
LjG1.1_chr3	PGSB	CDS	29022417	29022747	.	+	1	ID=LotjaGi3g1v0198500.1.CDS.6;Parent=LotjaGi3g1v0198500.1
LjG1.1_chr3	PGSB	exon	29022417	29023514	.	+	.	ID=LotjaGi3g1v0198500.1.exon.6;Parent=LotjaGi3g1v0198500.1
LjG1.1_chr3	PGSB	three_prime_UTR	29022748	29023514	.	+	.	ID=LotjaGi3g1v0198500.1.three_prime_UTR.2;Parent=LotjaGi3g1v0198500.1
LjG1.1_chr3	PGSB	mRNA	29015962	29022747	.	+	.	ID=LotjaGi3g1v0198500.2;Parent=LotjaGi3g1v0198500;description=Trichome birefringence-like protein;ahrdqual=***;IPR=IPR025846,IPR026057;Pfam=PF14416,PF13839;te-related=0
LjG1.1_chr3	PGSB	exon	29015962	29016020	.	+	.	ID=LotjaGi3g1v0198500.2.exon.1;Parent=LotjaGi3g1v0198500.2
LjG1.1_chr3	PGSB	five_prime_UTR	29015962	29016020	.	+	.	ID=LotjaGi3g1v0198500.2.five_prime_UTR.1;Parent=LotjaGi3g1v0198500.2
LjG1.1_chr3	PGSB	five_prime_UTR	29016108	29016122	.	+	.	ID=LotjaGi3g1v0198500.2.five_prime_UTR.2;Parent=LotjaGi3g1v0198500.2
LjG1.1_chr3	PGSB	exon	29016108	29016324	.	+	.	ID=LotjaGi3g1v0198500.2.exon.2;Parent=LotjaGi3g1v0198500.2
LjG1.1_chr3	PGSB	CDS	29016123	29016324	.	+	0	ID=LotjaGi3g1v0198500.2.CDS.1;Parent=LotjaGi3g1v0198500.2
LjG1.1_chr3	PGSB	exon	29016473	29016752	.	+	.	ID=LotjaGi3g1v0198500.2.exon.3;Parent=LotjaGi3g1v0198500.2
LjG1.1_chr3	PGSB	CDS	29016473	29016752	.	+	2	ID=LotjaGi3g1v0198500.2.CDS.2;Parent=LotjaGi3g1v0198500.2
LjG1.1_chr3	PGSB	exon	29017670	29017841	.	+	.	ID=LotjaGi3g1v0198500.2.exon.4;Parent=LotjaGi3g1v0198500.2
LjG1.1_chr3	PGSB	CDS	29017670	29017841	.	+	1	ID=LotjaGi3g1v0198500.2.CDS.3;Parent=LotjaGi3g1v0198500.2
LjG1.1_chr3	PGSB	exon	29018022	29018218	.	+	.	ID=LotjaGi3g1v0198500.2.exon.5;Parent=LotjaGi3g1v0198500.2
LjG1.1_chr3	PGSB	CDS	29018022	29018218	.	+	0	ID=LotjaGi3g1v0198500.2.CDS.4;Parent=LotjaGi3g1v0198500.2
LjG1.1_chr3	PGSB	exon	29018310	29018444	.	+	.	ID=LotjaGi3g1v0198500.2.exon.6;Parent=LotjaGi3g1v0198500.2
LjG1.1_chr3	PGSB	CDS	29018310	29018444	.	+	1	ID=LotjaGi3g1v0198500.2.CDS.5;Parent=LotjaGi3g1v0198500.2
LjG1.1_chr3	PGSB	exon	29022417	29022747	.	+	.	ID=LotjaGi3g1v0198500.2.exon.7;Parent=LotjaGi3g1v0198500.2
LjG1.1_chr3	PGSB	CDS	29022417	29022747	.	+	1	ID=LotjaGi3g1v0198500.2.CDS.6;Parent=LotjaGi3g1v0198500.2
LjG1.1_chr3	PGSB	mRNA	29016114	29022747	.	+	.	ID=LotjaGi3g1v0198500.3;Parent=LotjaGi3g1v0198500;description=Trichome birefringence-like protein;ahrdqual=***;te-related=0
LjG1.1_chr3	PGSB	exon	29016114	29016324	.	+	.	ID=LotjaGi3g1v0198500.3.exon.1;Parent=LotjaGi3g1v0198500.3
LjG1.1_chr3	PGSB	CDS	29016123	29016324	.	+	0	ID=LotjaGi3g1v0198500.3.CDS.1;Parent=LotjaGi3g1v0198500.3
LjG1.1_chr3	PGSB	exon	29016473	29016752	.	+	.	ID=LotjaGi3g1v0198500.3.exon.2;Parent=LotjaGi3g1v0198500.3
LjG1.1_chr3	PGSB	CDS	29016473	29016752	.	+	2	ID=LotjaGi3g1v0198500.3.CDS.2;Parent=LotjaGi3g1v0198500.3
LjG1.1_chr3	PGSB	exon	29017670	29017841	.	+	.	ID=LotjaGi3g1v0198500.3.exon.3;Parent=LotjaGi3g1v0198500.3
LjG1.1_chr3	PGSB	CDS	29017670	29017841	.	+	1	ID=LotjaGi3g1v0198500.3.CDS.3;Parent=LotjaGi3g1v0198500.3
LjG1.1_chr3	PGSB	exon	29018022	29018218	.	+	.	ID=LotjaGi3g1v0198500.3.exon.4;Parent=LotjaGi3g1v0198500.3
LjG1.1_chr3	PGSB	CDS	29018022	29018218	.	+	0	ID=LotjaGi3g1v0198500.3.CDS.4;Parent=LotjaGi3g1v0198500.3
LjG1.1_chr3	PGSB	exon	29018310	29018444	.	+	.	ID=LotjaGi3g1v0198500.3.exon.5;Parent=LotjaGi3g1v0198500.3
LjG1.1_chr3	PGSB	CDS	29018310	29018444	.	+	1	ID=LotjaGi3g1v0198500.3.CDS.5;Parent=LotjaGi3g1v0198500.3
LjG1.1_chr3	PGSB	exon	29022417	29022747	.	+	.	ID=LotjaGi3g1v0198500.3.exon.6;Parent=LotjaGi3g1v0198500.3
LjG1.1_chr3	PGSB	CDS	29022417	29022747	.	+	1	ID=LotjaGi3g1v0198500.3.CDS.6;Parent=LotjaGi3g1v0198500.3
###
LjG1.1_chr3	PGSB	CDS	29022417	29022747	.	+	1	ID=LotjaGi3g1v0198500.3.CDS.6;Parent=LotjaGi3g1v0198500.3
LjG1.1_chr3	PGSB	gene	29046120	29046829	.	+	.	ID=LotjaGi3g1v0198600_LC
LjG1.1_chr3	PGSB	mRNA	29046120	29046829	.	+	.	ID=LotjaGi3g1v0198600_LC.1;Parent=LotjaGi3g1v0198600_LC;description=30S ribosomal protein S8;ahrdqual=--*;GO=GO:0003723,GO:0003735,GO:0005840,GO:0006412,GO:0019843;te-related=0
LjG1.1_chr3	PGSB	five_prime_UTR	29046120	29046218	.	+	.	ID=LotjaGi3g1v0198600_LC.1.five_prime_UTR.1;Parent=LotjaGi3g1v0198600_LC.1
LjG1.1_chr3	PGSB	exon	29046120	29046829	.	+	.	ID=LotjaGi3g1v0198600_LC.1.exon.1;Parent=LotjaGi3g1v0198600_LC.1
LjG1.1_chr3	PGSB	CDS	29046219	29046629	.	+	0	ID=LotjaGi3g1v0198600_LC.1.CDS.1;Parent=LotjaGi3g1v0198600_LC.1
LjG1.1_chr3	PGSB	three_prime_UTR	29046630	29046829	.	+	.	ID=LotjaGi3g1v0198600_LC.1.three_prime_UTR.2;Parent=LotjaGi3g1v0198600_LC.1
###
LjG1.1_chr3	PGSB	three_prime_UTR	29046630	29046829	.	+	.	ID=LotjaGi3g1v0198600_LC.1.three_prime_UTR.2;Parent=LotjaGi3g1v0198600_LC.1
LjG1.1_chr3	PGSB	gene	29055617	29063857	.	+	.	ID=LotjaGi3g1v0198700_LC
LjG1.1_chr3	PGSB	mRNA	29055617	29063857	.	+	.	ID=LotjaGi3g1v0198700_LC.1;Parent=LotjaGi3g1v0198700_LC;description=Carboxylic ester hydrolase;ahrdqual=--*;GO=GO:0016020,GO:0016021,GO:0016787;te-related=0
LjG1.1_chr3	PGSB	five_prime_UTR	29055617	29056579	.	+	.	ID=LotjaGi3g1v0198700_LC.1.five_prime_UTR.1;Parent=LotjaGi3g1v0198700_LC.1
LjG1.1_chr3	PGSB	exon	29055617	29056942	.	+	.	ID=LotjaGi3g1v0198700_LC.1.exon.1;Parent=LotjaGi3g1v0198700_LC.1
LjG1.1_chr3	PGSB	CDS	29056580	29056909	.	+	0	ID=LotjaGi3g1v0198700_LC.1.CDS.1;Parent=LotjaGi3g1v0198700_LC.1
LjG1.1_chr3	PGSB	three_prime_UTR	29056910	29056942	.	+	.	ID=LotjaGi3g1v0198700_LC.1.three_prime_UTR.2;Parent=LotjaGi3g1v0198700_LC.1
LjG1.1_chr3	PGSB	exon	29059084	29060088	.	+	.	ID=LotjaGi3g1v0198700_LC.1.exon.2;Parent=LotjaGi3g1v0198700_LC.1
LjG1.1_chr3	PGSB	three_prime_UTR	29059084	29060088	.	+	.	ID=LotjaGi3g1v0198700_LC.1.three_prime_UTR.3;Parent=LotjaGi3g1v0198700_LC.1
LjG1.1_chr3	PGSB	exon	29060617	29063857	.	+	.	ID=LotjaGi3g1v0198700_LC.1.exon.3;Parent=LotjaGi3g1v0198700_LC.1
LjG1.1_chr3	PGSB	three_prime_UTR	29060617	29063857	.	+	.	ID=LotjaGi3g1v0198700_LC.1.three_prime_UTR.4;Parent=LotjaGi3g1v0198700_LC.1
LjG1.1_chr3	PGSB	mRNA	29055663	29063285	.	+	.	ID=LotjaGi3g1v0198700_LC.2;Parent=LotjaGi3g1v0198700_LC;description=Carboxylic ester hydrolase;ahrdqual=--*;GO=GO:0016020,GO:0016021,GO:0016787;te-related=0
LjG1.1_chr3	PGSB	five_prime_UTR	29055663	29056579	.	+	.	ID=LotjaGi3g1v0198700_LC.2.five_prime_UTR.1;Parent=LotjaGi3g1v0198700_LC.2
LjG1.1_chr3	PGSB	exon	29055663	29057459	.	+	.	ID=LotjaGi3g1v0198700_LC.2.exon.1;Parent=LotjaGi3g1v0198700_LC.2
LjG1.1_chr3	PGSB	CDS	29056580	29056909	.	+	0	ID=LotjaGi3g1v0198700_LC.2.CDS.1;Parent=LotjaGi3g1v0198700_LC.2
LjG1.1_chr3	PGSB	three_prime_UTR	29056910	29057459	.	+	.	ID=LotjaGi3g1v0198700_LC.2.three_prime_UTR.2;Parent=LotjaGi3g1v0198700_LC.2
LjG1.1_chr3	PGSB	exon	29057623	29058972	.	+	.	ID=LotjaGi3g1v0198700_LC.2.exon.2;Parent=LotjaGi3g1v0198700_LC.2
LjG1.1_chr3	PGSB	three_prime_UTR	29057623	29058972	.	+	.	ID=LotjaGi3g1v0198700_LC.2.three_prime_UTR.3;Parent=LotjaGi3g1v0198700_LC.2
LjG1.1_chr3	PGSB	exon	29059084	29059221	.	+	.	ID=LotjaGi3g1v0198700_LC.2.exon.3;Parent=LotjaGi3g1v0198700_LC.2
LjG1.1_chr3	PGSB	three_prime_UTR	29059084	29059221	.	+	.	ID=LotjaGi3g1v0198700_LC.2.three_prime_UTR.4;Parent=LotjaGi3g1v0198700_LC.2
LjG1.1_chr3	PGSB	exon	29059480	29059819	.	+	.	ID=LotjaGi3g1v0198700_LC.2.exon.4;Parent=LotjaGi3g1v0198700_LC.2
LjG1.1_chr3	PGSB	three_prime_UTR	29059480	29059819	.	+	.	ID=LotjaGi3g1v0198700_LC.2.three_prime_UTR.5;Parent=LotjaGi3g1v0198700_LC.2
LjG1.1_chr3	PGSB	exon	29059966	29060088	.	+	.	ID=LotjaGi3g1v0198700_LC.2.exon.5;Parent=LotjaGi3g1v0198700_LC.2
LjG1.1_chr3	PGSB	three_prime_UTR	29059966	29060088	.	+	.	ID=LotjaGi3g1v0198700_LC.2.three_prime_UTR.6;Parent=LotjaGi3g1v0198700_LC.2
LjG1.1_chr3	PGSB	exon	29060617	29063285	.	+	.	ID=LotjaGi3g1v0198700_LC.2.exon.6;Parent=LotjaGi3g1v0198700_LC.2
LjG1.1_chr3	PGSB	three_prime_UTR	29060617	29063285	.	+	.	ID=LotjaGi3g1v0198700_LC.2.three_prime_UTR.7;Parent=LotjaGi3g1v0198700_LC.2
LjG1.1_chr3	PGSB	mRNA	29055663	29063285	.	+	.	ID=LotjaGi3g1v0198700_LC.3;Parent=LotjaGi3g1v0198700_LC;description=alpha/beta-Hydrolases superfamily protein;ahrdqual=--*;te-related=0
LjG1.1_chr3	PGSB	five_prime_UTR	29055663	29055663	.	+	.	ID=LotjaGi3g1v0198700_LC.3.five_prime_UTR.1;Parent=LotjaGi3g1v0198700_LC.3
LjG1.1_chr3	PGSB	exon	29055663	29055996	.	+	.	ID=LotjaGi3g1v0198700_LC.3.exon.1;Parent=LotjaGi3g1v0198700_LC.3
LjG1.1_chr3	PGSB	CDS	29055664	29055996	.	+	0	ID=LotjaGi3g1v0198700_LC.3.CDS.1;Parent=LotjaGi3g1v0198700_LC.3
LjG1.1_chr3	PGSB	CDS	29059480	29059491	.	+	0	ID=LotjaGi3g1v0198700_LC.3.CDS.2;Parent=LotjaGi3g1v0198700_LC.3
LjG1.1_chr3	PGSB	exon	29059480	29059559	.	+	.	ID=LotjaGi3g1v0198700_LC.3.exon.2;Parent=LotjaGi3g1v0198700_LC.3
LjG1.1_chr3	PGSB	three_prime_UTR	29059492	29059559	.	+	.	ID=LotjaGi3g1v0198700_LC.3.three_prime_UTR.2;Parent=LotjaGi3g1v0198700_LC.3
LjG1.1_chr3	PGSB	exon	29059659	29059819	.	+	.	ID=LotjaGi3g1v0198700_LC.3.exon.3;Parent=LotjaGi3g1v0198700_LC.3
LjG1.1_chr3	PGSB	three_prime_UTR	29059659	29059819	.	+	.	ID=LotjaGi3g1v0198700_LC.3.three_prime_UTR.3;Parent=LotjaGi3g1v0198700_LC.3
LjG1.1_chr3	PGSB	exon	29059966	29060088	.	+	.	ID=LotjaGi3g1v0198700_LC.3.exon.4;Parent=LotjaGi3g1v0198700_LC.3
LjG1.1_chr3	PGSB	three_prime_UTR	29059966	29060088	.	+	.	ID=LotjaGi3g1v0198700_LC.3.three_prime_UTR.4;Parent=LotjaGi3g1v0198700_LC.3
LjG1.1_chr3	PGSB	exon	29060617	29060706	.	+	.	ID=LotjaGi3g1v0198700_LC.3.exon.5;Parent=LotjaGi3g1v0198700_LC.3
LjG1.1_chr3	PGSB	three_prime_UTR	29060617	29060706	.	+	.	ID=LotjaGi3g1v0198700_LC.3.three_prime_UTR.5;Parent=LotjaGi3g1v0198700_LC.3
LjG1.1_chr3	PGSB	exon	29062497	29063285	.	+	.	ID=LotjaGi3g1v0198700_LC.3.exon.6;Parent=LotjaGi3g1v0198700_LC.3
LjG1.1_chr3	PGSB	three_prime_UTR	29062497	29063285	.	+	.	ID=LotjaGi3g1v0198700_LC.3.three_prime_UTR.6;Parent=LotjaGi3g1v0198700_LC.3
LjG1.1_chr3	PGSB	mRNA	29055663	29063285	.	+	.	ID=LotjaGi3g1v0198700_LC.4;Parent=LotjaGi3g1v0198700_LC;description=autoinhibited Ca2+-ATPase 1;ahrdqual=--*;te-related=0
LjG1.1_chr3	PGSB	five_prime_UTR	29055663	29055663	.	+	.	ID=LotjaGi3g1v0198700_LC.4.five_prime_UTR.1;Parent=LotjaGi3g1v0198700_LC.4
LjG1.1_chr3	PGSB	exon	29055663	29055996	.	+	.	ID=LotjaGi3g1v0198700_LC.4.exon.1;Parent=LotjaGi3g1v0198700_LC.4
LjG1.1_chr3	PGSB	CDS	29055664	29055996	.	+	0	ID=LotjaGi3g1v0198700_LC.4.CDS.1;Parent=LotjaGi3g1v0198700_LC.4
LjG1.1_chr3	PGSB	exon	29056640	29056781	.	+	.	ID=LotjaGi3g1v0198700_LC.4.exon.2;Parent=LotjaGi3g1v0198700_LC.4
LjG1.1_chr3	PGSB	CDS	29056640	29056781	.	+	0	ID=LotjaGi3g1v0198700_LC.4.CDS.2;Parent=LotjaGi3g1v0198700_LC.4
LjG1.1_chr3	PGSB	CDS	29056904	29056980	.	+	2	ID=LotjaGi3g1v0198700_LC.4.CDS.3;Parent=LotjaGi3g1v0198700_LC.4
LjG1.1_chr3	PGSB	exon	29056904	29057459	.	+	.	ID=LotjaGi3g1v0198700_LC.4.exon.3;Parent=LotjaGi3g1v0198700_LC.4
LjG1.1_chr3	PGSB	three_prime_UTR	29056981	29057459	.	+	.	ID=LotjaGi3g1v0198700_LC.4.three_prime_UTR.2;Parent=LotjaGi3g1v0198700_LC.4
LjG1.1_chr3	PGSB	exon	29057623	29058972	.	+	.	ID=LotjaGi3g1v0198700_LC.4.exon.4;Parent=LotjaGi3g1v0198700_LC.4
LjG1.1_chr3	PGSB	three_prime_UTR	29057623	29058972	.	+	.	ID=LotjaGi3g1v0198700_LC.4.three_prime_UTR.3;Parent=LotjaGi3g1v0198700_LC.4
LjG1.1_chr3	PGSB	exon	29059084	29059239	.	+	.	ID=LotjaGi3g1v0198700_LC.4.exon.5;Parent=LotjaGi3g1v0198700_LC.4
LjG1.1_chr3	PGSB	three_prime_UTR	29059084	29059239	.	+	.	ID=LotjaGi3g1v0198700_LC.4.three_prime_UTR.4;Parent=LotjaGi3g1v0198700_LC.4
LjG1.1_chr3	PGSB	exon	29059480	29059819	.	+	.	ID=LotjaGi3g1v0198700_LC.4.exon.6;Parent=LotjaGi3g1v0198700_LC.4
LjG1.1_chr3	PGSB	three_prime_UTR	29059480	29059819	.	+	.	ID=LotjaGi3g1v0198700_LC.4.three_prime_UTR.5;Parent=LotjaGi3g1v0198700_LC.4
LjG1.1_chr3	PGSB	exon	29059966	29060088	.	+	.	ID=LotjaGi3g1v0198700_LC.4.exon.7;Parent=LotjaGi3g1v0198700_LC.4
LjG1.1_chr3	PGSB	three_prime_UTR	29059966	29060088	.	+	.	ID=LotjaGi3g1v0198700_LC.4.three_prime_UTR.6;Parent=LotjaGi3g1v0198700_LC.4
LjG1.1_chr3	PGSB	exon	29060617	29063285	.	+	.	ID=LotjaGi3g1v0198700_LC.4.exon.8;Parent=LotjaGi3g1v0198700_LC.4
LjG1.1_chr3	PGSB	three_prime_UTR	29060617	29063285	.	+	.	ID=LotjaGi3g1v0198700_LC.4.three_prime_UTR.7;Parent=LotjaGi3g1v0198700_LC.4
LjG1.1_chr3	PGSB	mRNA	29055663	29063285	.	+	.	ID=LotjaGi3g1v0198700_LC.5;Parent=LotjaGi3g1v0198700_LC;description=autoinhibited Ca2+-ATPase 1;ahrdqual=--*;te-related=0
LjG1.1_chr3	PGSB	five_prime_UTR	29055663	29055663	.	+	.	ID=LotjaGi3g1v0198700_LC.5.five_prime_UTR.1;Parent=LotjaGi3g1v0198700_LC.5
LjG1.1_chr3	PGSB	exon	29055663	29055996	.	+	.	ID=LotjaGi3g1v0198700_LC.5.exon.1;Parent=LotjaGi3g1v0198700_LC.5
LjG1.1_chr3	PGSB	CDS	29055664	29055996	.	+	0	ID=LotjaGi3g1v0198700_LC.5.CDS.1;Parent=LotjaGi3g1v0198700_LC.5
LjG1.1_chr3	PGSB	CDS	29056640	29056909	.	+	0	ID=LotjaGi3g1v0198700_LC.5.CDS.2;Parent=LotjaGi3g1v0198700_LC.5
LjG1.1_chr3	PGSB	exon	29056640	29056942	.	+	.	ID=LotjaGi3g1v0198700_LC.5.exon.2;Parent=LotjaGi3g1v0198700_LC.5
LjG1.1_chr3	PGSB	three_prime_UTR	29056910	29056942	.	+	.	ID=LotjaGi3g1v0198700_LC.5.three_prime_UTR.2;Parent=LotjaGi3g1v0198700_LC.5
LjG1.1_chr3	PGSB	exon	29059480	29059819	.	+	.	ID=LotjaGi3g1v0198700_LC.5.exon.3;Parent=LotjaGi3g1v0198700_LC.5
LjG1.1_chr3	PGSB	three_prime_UTR	29059480	29059819	.	+	.	ID=LotjaGi3g1v0198700_LC.5.three_prime_UTR.3;Parent=LotjaGi3g1v0198700_LC.5
LjG1.1_chr3	PGSB	exon	29059966	29060088	.	+	.	ID=LotjaGi3g1v0198700_LC.5.exon.4;Parent=LotjaGi3g1v0198700_LC.5
LjG1.1_chr3	PGSB	three_prime_UTR	29059966	29060088	.	+	.	ID=LotjaGi3g1v0198700_LC.5.three_prime_UTR.4;Parent=LotjaGi3g1v0198700_LC.5
LjG1.1_chr3	PGSB	exon	29060617	29063285	.	+	.	ID=LotjaGi3g1v0198700_LC.5.exon.5;Parent=LotjaGi3g1v0198700_LC.5
LjG1.1_chr3	PGSB	three_prime_UTR	29060617	29063285	.	+	.	ID=LotjaGi3g1v0198700_LC.5.three_prime_UTR.5;Parent=LotjaGi3g1v0198700_LC.5
LjG1.1_chr3	PGSB	mRNA	29055663	29063285	.	+	.	ID=LotjaGi3g1v0198700_LC.6;Parent=LotjaGi3g1v0198700_LC;description=alpha/beta-Hydrolases superfamily protein;ahrdqual=--*;te-related=0
LjG1.1_chr3	PGSB	five_prime_UTR	29055663	29055663	.	+	.	ID=LotjaGi3g1v0198700_LC.6.five_prime_UTR.1;Parent=LotjaGi3g1v0198700_LC.6
LjG1.1_chr3	PGSB	exon	29055663	29057459	.	+	.	ID=LotjaGi3g1v0198700_LC.6.exon.1;Parent=LotjaGi3g1v0198700_LC.6
LjG1.1_chr3	PGSB	CDS	29055664	29056014	.	+	0	ID=LotjaGi3g1v0198700_LC.6.CDS.1;Parent=LotjaGi3g1v0198700_LC.6
LjG1.1_chr3	PGSB	three_prime_UTR	29056015	29057459	.	+	.	ID=LotjaGi3g1v0198700_LC.6.three_prime_UTR.2;Parent=LotjaGi3g1v0198700_LC.6
LjG1.1_chr3	PGSB	exon	29057623	29058972	.	+	.	ID=LotjaGi3g1v0198700_LC.6.exon.2;Parent=LotjaGi3g1v0198700_LC.6
LjG1.1_chr3	PGSB	three_prime_UTR	29057623	29058972	.	+	.	ID=LotjaGi3g1v0198700_LC.6.three_prime_UTR.3;Parent=LotjaGi3g1v0198700_LC.6
LjG1.1_chr3	PGSB	exon	29059084	29059221	.	+	.	ID=LotjaGi3g1v0198700_LC.6.exon.3;Parent=LotjaGi3g1v0198700_LC.6
LjG1.1_chr3	PGSB	three_prime_UTR	29059084	29059221	.	+	.	ID=LotjaGi3g1v0198700_LC.6.three_prime_UTR.4;Parent=LotjaGi3g1v0198700_LC.6
LjG1.1_chr3	PGSB	exon	29059480	29059819	.	+	.	ID=LotjaGi3g1v0198700_LC.6.exon.4;Parent=LotjaGi3g1v0198700_LC.6
LjG1.1_chr3	PGSB	three_prime_UTR	29059480	29059819	.	+	.	ID=LotjaGi3g1v0198700_LC.6.three_prime_UTR.5;Parent=LotjaGi3g1v0198700_LC.6
LjG1.1_chr3	PGSB	exon	29059966	29060088	.	+	.	ID=LotjaGi3g1v0198700_LC.6.exon.5;Parent=LotjaGi3g1v0198700_LC.6
LjG1.1_chr3	PGSB	three_prime_UTR	29059966	29060088	.	+	.	ID=LotjaGi3g1v0198700_LC.6.three_prime_UTR.6;Parent=LotjaGi3g1v0198700_LC.6
LjG1.1_chr3	PGSB	exon	29060617	29063285	.	+	.	ID=LotjaGi3g1v0198700_LC.6.exon.6;Parent=LotjaGi3g1v0198700_LC.6
LjG1.1_chr3	PGSB	three_prime_UTR	29060617	29063285	.	+	.	ID=LotjaGi3g1v0198700_LC.6.three_prime_UTR.7;Parent=LotjaGi3g1v0198700_LC.6
LjG1.1_chr3	PGSB	mRNA	29055674	29063058	.	+	.	ID=LotjaGi3g1v0198700_LC.7;Parent=LotjaGi3g1v0198700_LC;description=Carboxylic ester hydrolase;ahrdqual=--*;GO=GO:0016020,GO:0016021,GO:0016787;te-related=0
LjG1.1_chr3	PGSB	five_prime_UTR	29055674	29056579	.	+	.	ID=LotjaGi3g1v0198700_LC.7.five_prime_UTR.1;Parent=LotjaGi3g1v0198700_LC.7
LjG1.1_chr3	PGSB	exon	29055674	29057459	.	+	.	ID=LotjaGi3g1v0198700_LC.7.exon.1;Parent=LotjaGi3g1v0198700_LC.7
LjG1.1_chr3	PGSB	CDS	29056580	29056909	.	+	0	ID=LotjaGi3g1v0198700_LC.7.CDS.1;Parent=LotjaGi3g1v0198700_LC.7
LjG1.1_chr3	PGSB	three_prime_UTR	29056910	29057459	.	+	.	ID=LotjaGi3g1v0198700_LC.7.three_prime_UTR.2;Parent=LotjaGi3g1v0198700_LC.7
LjG1.1_chr3	PGSB	exon	29057623	29058972	.	+	.	ID=LotjaGi3g1v0198700_LC.7.exon.2;Parent=LotjaGi3g1v0198700_LC.7
LjG1.1_chr3	PGSB	three_prime_UTR	29057623	29058972	.	+	.	ID=LotjaGi3g1v0198700_LC.7.three_prime_UTR.3;Parent=LotjaGi3g1v0198700_LC.7
LjG1.1_chr3	PGSB	exon	29059084	29059221	.	+	.	ID=LotjaGi3g1v0198700_LC.7.exon.3;Parent=LotjaGi3g1v0198700_LC.7
LjG1.1_chr3	PGSB	three_prime_UTR	29059084	29059221	.	+	.	ID=LotjaGi3g1v0198700_LC.7.three_prime_UTR.4;Parent=LotjaGi3g1v0198700_LC.7
LjG1.1_chr3	PGSB	exon	29059480	29059559	.	+	.	ID=LotjaGi3g1v0198700_LC.7.exon.4;Parent=LotjaGi3g1v0198700_LC.7
LjG1.1_chr3	PGSB	three_prime_UTR	29059480	29059559	.	+	.	ID=LotjaGi3g1v0198700_LC.7.three_prime_UTR.5;Parent=LotjaGi3g1v0198700_LC.7
LjG1.1_chr3	PGSB	exon	29059659	29059819	.	+	.	ID=LotjaGi3g1v0198700_LC.7.exon.5;Parent=LotjaGi3g1v0198700_LC.7
LjG1.1_chr3	PGSB	three_prime_UTR	29059659	29059819	.	+	.	ID=LotjaGi3g1v0198700_LC.7.three_prime_UTR.6;Parent=LotjaGi3g1v0198700_LC.7
LjG1.1_chr3	PGSB	exon	29059940	29060088	.	+	.	ID=LotjaGi3g1v0198700_LC.7.exon.6;Parent=LotjaGi3g1v0198700_LC.7
LjG1.1_chr3	PGSB	three_prime_UTR	29059940	29060088	.	+	.	ID=LotjaGi3g1v0198700_LC.7.three_prime_UTR.7;Parent=LotjaGi3g1v0198700_LC.7
LjG1.1_chr3	PGSB	exon	29060617	29063058	.	+	.	ID=LotjaGi3g1v0198700_LC.7.exon.7;Parent=LotjaGi3g1v0198700_LC.7
LjG1.1_chr3	PGSB	three_prime_UTR	29060617	29063058	.	+	.	ID=LotjaGi3g1v0198700_LC.7.three_prime_UTR.8;Parent=LotjaGi3g1v0198700_LC.7
LjG1.1_chr3	PGSB	mRNA	29055674	29063058	.	+	.	ID=LotjaGi3g1v0198700_LC.8;Parent=LotjaGi3g1v0198700_LC;description=alpha/beta-Hydrolases superfamily protein;ahrdqual=--*;te-related=0
LjG1.1_chr3	PGSB	five_prime_UTR	29055674	29055675	.	+	.	ID=LotjaGi3g1v0198700_LC.8.five_prime_UTR.1;Parent=LotjaGi3g1v0198700_LC.8
LjG1.1_chr3	PGSB	exon	29055674	29055996	.	+	.	ID=LotjaGi3g1v0198700_LC.8.exon.1;Parent=LotjaGi3g1v0198700_LC.8
LjG1.1_chr3	PGSB	CDS	29055676	29055996	.	+	0	ID=LotjaGi3g1v0198700_LC.8.CDS.1;Parent=LotjaGi3g1v0198700_LC.8
LjG1.1_chr3	PGSB	CDS	29059480	29059491	.	+	0	ID=LotjaGi3g1v0198700_LC.8.CDS.2;Parent=LotjaGi3g1v0198700_LC.8
LjG1.1_chr3	PGSB	exon	29059480	29059819	.	+	.	ID=LotjaGi3g1v0198700_LC.8.exon.2;Parent=LotjaGi3g1v0198700_LC.8
LjG1.1_chr3	PGSB	three_prime_UTR	29059492	29059819	.	+	.	ID=LotjaGi3g1v0198700_LC.8.three_prime_UTR.2;Parent=LotjaGi3g1v0198700_LC.8
LjG1.1_chr3	PGSB	exon	29059966	29060088	.	+	.	ID=LotjaGi3g1v0198700_LC.8.exon.3;Parent=LotjaGi3g1v0198700_LC.8
LjG1.1_chr3	PGSB	three_prime_UTR	29059966	29060088	.	+	.	ID=LotjaGi3g1v0198700_LC.8.three_prime_UTR.3;Parent=LotjaGi3g1v0198700_LC.8
LjG1.1_chr3	PGSB	exon	29060617	29063058	.	+	.	ID=LotjaGi3g1v0198700_LC.8.exon.4;Parent=LotjaGi3g1v0198700_LC.8
LjG1.1_chr3	PGSB	three_prime_UTR	29060617	29063058	.	+	.	ID=LotjaGi3g1v0198700_LC.8.three_prime_UTR.4;Parent=LotjaGi3g1v0198700_LC.8
LjG1.1_chr3	PGSB	mRNA	29055674	29063058	.	+	.	ID=LotjaGi3g1v0198700_LC.9;Parent=LotjaGi3g1v0198700_LC;description=alpha/beta-Hydrolases superfamily protein;ahrdqual=--*;te-related=0
LjG1.1_chr3	PGSB	five_prime_UTR	29055674	29055675	.	+	.	ID=LotjaGi3g1v0198700_LC.9.five_prime_UTR.1;Parent=LotjaGi3g1v0198700_LC.9
LjG1.1_chr3	PGSB	exon	29055674	29055996	.	+	.	ID=LotjaGi3g1v0198700_LC.9.exon.1;Parent=LotjaGi3g1v0198700_LC.9
LjG1.1_chr3	PGSB	CDS	29055676	29055996	.	+	0	ID=LotjaGi3g1v0198700_LC.9.CDS.1;Parent=LotjaGi3g1v0198700_LC.9
LjG1.1_chr3	PGSB	CDS	29056904	29056909	.	+	0	ID=LotjaGi3g1v0198700_LC.9.CDS.2;Parent=LotjaGi3g1v0198700_LC.9
LjG1.1_chr3	PGSB	exon	29056904	29056942	.	+	.	ID=LotjaGi3g1v0198700_LC.9.exon.2;Parent=LotjaGi3g1v0198700_LC.9
LjG1.1_chr3	PGSB	three_prime_UTR	29056910	29056942	.	+	.	ID=LotjaGi3g1v0198700_LC.9.three_prime_UTR.2;Parent=LotjaGi3g1v0198700_LC.9
LjG1.1_chr3	PGSB	exon	29057304	29057459	.	+	.	ID=LotjaGi3g1v0198700_LC.9.exon.3;Parent=LotjaGi3g1v0198700_LC.9
LjG1.1_chr3	PGSB	three_prime_UTR	29057304	29057459	.	+	.	ID=LotjaGi3g1v0198700_LC.9.three_prime_UTR.3;Parent=LotjaGi3g1v0198700_LC.9
LjG1.1_chr3	PGSB	exon	29057623	29059239	.	+	.	ID=LotjaGi3g1v0198700_LC.9.exon.4;Parent=LotjaGi3g1v0198700_LC.9
LjG1.1_chr3	PGSB	three_prime_UTR	29057623	29059239	.	+	.	ID=LotjaGi3g1v0198700_LC.9.three_prime_UTR.4;Parent=LotjaGi3g1v0198700_LC.9
LjG1.1_chr3	PGSB	exon	29059480	29059559	.	+	.	ID=LotjaGi3g1v0198700_LC.9.exon.5;Parent=LotjaGi3g1v0198700_LC.9
LjG1.1_chr3	PGSB	three_prime_UTR	29059480	29059559	.	+	.	ID=LotjaGi3g1v0198700_LC.9.three_prime_UTR.5;Parent=LotjaGi3g1v0198700_LC.9
LjG1.1_chr3	PGSB	exon	29059687	29059819	.	+	.	ID=LotjaGi3g1v0198700_LC.9.exon.6;Parent=LotjaGi3g1v0198700_LC.9
LjG1.1_chr3	PGSB	three_prime_UTR	29059687	29059819	.	+	.	ID=LotjaGi3g1v0198700_LC.9.three_prime_UTR.6;Parent=LotjaGi3g1v0198700_LC.9
LjG1.1_chr3	PGSB	exon	29059940	29060088	.	+	.	ID=LotjaGi3g1v0198700_LC.9.exon.7;Parent=LotjaGi3g1v0198700_LC.9
LjG1.1_chr3	PGSB	three_prime_UTR	29059940	29060088	.	+	.	ID=LotjaGi3g1v0198700_LC.9.three_prime_UTR.7;Parent=LotjaGi3g1v0198700_LC.9
LjG1.1_chr3	PGSB	exon	29060617	29063058	.	+	.	ID=LotjaGi3g1v0198700_LC.9.exon.8;Parent=LotjaGi3g1v0198700_LC.9
LjG1.1_chr3	PGSB	three_prime_UTR	29060617	29063058	.	+	.	ID=LotjaGi3g1v0198700_LC.9.three_prime_UTR.8;Parent=LotjaGi3g1v0198700_LC.9
LjG1.1_chr3	PGSB	mRNA	29055674	29063058	.	+	.	ID=LotjaGi3g1v0198700_LC.10;Parent=LotjaGi3g1v0198700_LC;description=autoinhibited Ca2+-ATPase 1;ahrdqual=--*;te-related=0
LjG1.1_chr3	PGSB	five_prime_UTR	29055674	29055675	.	+	.	ID=LotjaGi3g1v0198700_LC.10.five_prime_UTR.1;Parent=LotjaGi3g1v0198700_LC.10
LjG1.1_chr3	PGSB	exon	29055674	29055996	.	+	.	ID=LotjaGi3g1v0198700_LC.10.exon.1;Parent=LotjaGi3g1v0198700_LC.10
LjG1.1_chr3	PGSB	CDS	29055676	29055996	.	+	0	ID=LotjaGi3g1v0198700_LC.10.CDS.1;Parent=LotjaGi3g1v0198700_LC.10
LjG1.1_chr3	PGSB	exon	29056640	29056781	.	+	.	ID=LotjaGi3g1v0198700_LC.10.exon.2;Parent=LotjaGi3g1v0198700_LC.10
LjG1.1_chr3	PGSB	CDS	29056640	29056781	.	+	0	ID=LotjaGi3g1v0198700_LC.10.CDS.2;Parent=LotjaGi3g1v0198700_LC.10
LjG1.1_chr3	PGSB	CDS	29056904	29056980	.	+	2	ID=LotjaGi3g1v0198700_LC.10.CDS.3;Parent=LotjaGi3g1v0198700_LC.10
LjG1.1_chr3	PGSB	exon	29056904	29057459	.	+	.	ID=LotjaGi3g1v0198700_LC.10.exon.3;Parent=LotjaGi3g1v0198700_LC.10
LjG1.1_chr3	PGSB	three_prime_UTR	29056981	29057459	.	+	.	ID=LotjaGi3g1v0198700_LC.10.three_prime_UTR.2;Parent=LotjaGi3g1v0198700_LC.10
LjG1.1_chr3	PGSB	exon	29057623	29058972	.	+	.	ID=LotjaGi3g1v0198700_LC.10.exon.4;Parent=LotjaGi3g1v0198700_LC.10
LjG1.1_chr3	PGSB	three_prime_UTR	29057623	29058972	.	+	.	ID=LotjaGi3g1v0198700_LC.10.three_prime_UTR.3;Parent=LotjaGi3g1v0198700_LC.10
LjG1.1_chr3	PGSB	exon	29059084	29059239	.	+	.	ID=LotjaGi3g1v0198700_LC.10.exon.5;Parent=LotjaGi3g1v0198700_LC.10
LjG1.1_chr3	PGSB	three_prime_UTR	29059084	29059239	.	+	.	ID=LotjaGi3g1v0198700_LC.10.three_prime_UTR.4;Parent=LotjaGi3g1v0198700_LC.10
LjG1.1_chr3	PGSB	exon	29059480	29059819	.	+	.	ID=LotjaGi3g1v0198700_LC.10.exon.6;Parent=LotjaGi3g1v0198700_LC.10
LjG1.1_chr3	PGSB	three_prime_UTR	29059480	29059819	.	+	.	ID=LotjaGi3g1v0198700_LC.10.three_prime_UTR.5;Parent=LotjaGi3g1v0198700_LC.10
LjG1.1_chr3	PGSB	exon	29059966	29060088	.	+	.	ID=LotjaGi3g1v0198700_LC.10.exon.7;Parent=LotjaGi3g1v0198700_LC.10
LjG1.1_chr3	PGSB	three_prime_UTR	29059966	29060088	.	+	.	ID=LotjaGi3g1v0198700_LC.10.three_prime_UTR.6;Parent=LotjaGi3g1v0198700_LC.10
LjG1.1_chr3	PGSB	exon	29060617	29060706	.	+	.	ID=LotjaGi3g1v0198700_LC.10.exon.8;Parent=LotjaGi3g1v0198700_LC.10
LjG1.1_chr3	PGSB	three_prime_UTR	29060617	29060706	.	+	.	ID=LotjaGi3g1v0198700_LC.10.three_prime_UTR.7;Parent=LotjaGi3g1v0198700_LC.10
LjG1.1_chr3	PGSB	exon	29062497	29063058	.	+	.	ID=LotjaGi3g1v0198700_LC.10.exon.9;Parent=LotjaGi3g1v0198700_LC.10
LjG1.1_chr3	PGSB	three_prime_UTR	29062497	29063058	.	+	.	ID=LotjaGi3g1v0198700_LC.10.three_prime_UTR.8;Parent=LotjaGi3g1v0198700_LC.10
LjG1.1_chr3	PGSB	mRNA	29055674	29063058	.	+	.	ID=LotjaGi3g1v0198700_LC.11;Parent=LotjaGi3g1v0198700_LC;description=alpha/beta-Hydrolases superfamily protein;ahrdqual=--*;te-related=0
LjG1.1_chr3	PGSB	five_prime_UTR	29055674	29055675	.	+	.	ID=LotjaGi3g1v0198700_LC.11.five_prime_UTR.1;Parent=LotjaGi3g1v0198700_LC.11
LjG1.1_chr3	PGSB	exon	29055674	29057459	.	+	.	ID=LotjaGi3g1v0198700_LC.11.exon.1;Parent=LotjaGi3g1v0198700_LC.11
LjG1.1_chr3	PGSB	CDS	29055676	29056014	.	+	0	ID=LotjaGi3g1v0198700_LC.11.CDS.1;Parent=LotjaGi3g1v0198700_LC.11
LjG1.1_chr3	PGSB	three_prime_UTR	29056015	29057459	.	+	.	ID=LotjaGi3g1v0198700_LC.11.three_prime_UTR.2;Parent=LotjaGi3g1v0198700_LC.11
LjG1.1_chr3	PGSB	exon	29057623	29058972	.	+	.	ID=LotjaGi3g1v0198700_LC.11.exon.2;Parent=LotjaGi3g1v0198700_LC.11
LjG1.1_chr3	PGSB	three_prime_UTR	29057623	29058972	.	+	.	ID=LotjaGi3g1v0198700_LC.11.three_prime_UTR.3;Parent=LotjaGi3g1v0198700_LC.11
LjG1.1_chr3	PGSB	exon	29059084	29059221	.	+	.	ID=LotjaGi3g1v0198700_LC.11.exon.3;Parent=LotjaGi3g1v0198700_LC.11
LjG1.1_chr3	PGSB	three_prime_UTR	29059084	29059221	.	+	.	ID=LotjaGi3g1v0198700_LC.11.three_prime_UTR.4;Parent=LotjaGi3g1v0198700_LC.11
LjG1.1_chr3	PGSB	exon	29059480	29059559	.	+	.	ID=LotjaGi3g1v0198700_LC.11.exon.4;Parent=LotjaGi3g1v0198700_LC.11
LjG1.1_chr3	PGSB	three_prime_UTR	29059480	29059559	.	+	.	ID=LotjaGi3g1v0198700_LC.11.three_prime_UTR.5;Parent=LotjaGi3g1v0198700_LC.11
LjG1.1_chr3	PGSB	exon	29059659	29059819	.	+	.	ID=LotjaGi3g1v0198700_LC.11.exon.5;Parent=LotjaGi3g1v0198700_LC.11
LjG1.1_chr3	PGSB	three_prime_UTR	29059659	29059819	.	+	.	ID=LotjaGi3g1v0198700_LC.11.three_prime_UTR.6;Parent=LotjaGi3g1v0198700_LC.11
LjG1.1_chr3	PGSB	exon	29059940	29060088	.	+	.	ID=LotjaGi3g1v0198700_LC.11.exon.6;Parent=LotjaGi3g1v0198700_LC.11
LjG1.1_chr3	PGSB	three_prime_UTR	29059940	29060088	.	+	.	ID=LotjaGi3g1v0198700_LC.11.three_prime_UTR.7;Parent=LotjaGi3g1v0198700_LC.11
LjG1.1_chr3	PGSB	exon	29060617	29063058	.	+	.	ID=LotjaGi3g1v0198700_LC.11.exon.7;Parent=LotjaGi3g1v0198700_LC.11
LjG1.1_chr3	PGSB	three_prime_UTR	29060617	29063058	.	+	.	ID=LotjaGi3g1v0198700_LC.11.three_prime_UTR.8;Parent=LotjaGi3g1v0198700_LC.11
###
LjG1.1_chr3	PGSB	three_prime_UTR	29060617	29063058	.	+	.	ID=LotjaGi3g1v0198700_LC.11.three_prime_UTR.8;Parent=LotjaGi3g1v0198700_LC.11
LjG1.1_chr3	PGSB	gene	29067194	29067721	.	+	.	ID=LotjaGi3g1v0198800_LC
LjG1.1_chr3	PGSB	mRNA	29067194	29067721	.	+	.	ID=LotjaGi3g1v0198800_LC.1;Parent=LotjaGi3g1v0198800_LC;description=DNAJ heat shock N-terminal domain-containing protein;ahrdqual=--*;te-related=0
LjG1.1_chr3	PGSB	five_prime_UTR	29067194	29067194	.	+	.	ID=LotjaGi3g1v0198800_LC.1.five_prime_UTR.1;Parent=LotjaGi3g1v0198800_LC.1
LjG1.1_chr3	PGSB	exon	29067194	29067721	.	+	.	ID=LotjaGi3g1v0198800_LC.1.exon.1;Parent=LotjaGi3g1v0198800_LC.1
LjG1.1_chr3	PGSB	CDS	29067195	29067719	.	+	0	ID=LotjaGi3g1v0198800_LC.1.CDS.1;Parent=LotjaGi3g1v0198800_LC.1
LjG1.1_chr3	PGSB	three_prime_UTR	29067720	29067721	.	+	.	ID=LotjaGi3g1v0198800_LC.1.three_prime_UTR.2;Parent=LotjaGi3g1v0198800_LC.1
###
LjG1.1_chr3	PGSB	three_prime_UTR	29067720	29067721	.	+	.	ID=LotjaGi3g1v0198800_LC.1.three_prime_UTR.2;Parent=LotjaGi3g1v0198800_LC.1
LjG1.1_chr3	PGSB	gene	29075565	29076337	.	+	.	ID=LotjaGi3g1v0198900_LC
LjG1.1_chr3	PGSB	mRNA	29075565	29076337	.	+	.	ID=LotjaGi3g1v0198900_LC.1;Parent=LotjaGi3g1v0198900_LC;description=50S ribosomal protein L16;ahrdqual=--*;GO=GO:0000049,GO:0003723,GO:0003735,GO:0005622,GO:0005840,GO:0006412,GO:0019843;te-related=0
LjG1.1_chr3	PGSB	five_prime_UTR	29075565	29075880	.	+	.	ID=LotjaGi3g1v0198900_LC.1.five_prime_UTR.1;Parent=LotjaGi3g1v0198900_LC.1
LjG1.1_chr3	PGSB	exon	29075565	29076337	.	+	.	ID=LotjaGi3g1v0198900_LC.1.exon.1;Parent=LotjaGi3g1v0198900_LC.1
LjG1.1_chr3	PGSB	CDS	29075881	29076213	.	+	0	ID=LotjaGi3g1v0198900_LC.1.CDS.1;Parent=LotjaGi3g1v0198900_LC.1
LjG1.1_chr3	PGSB	three_prime_UTR	29076214	29076337	.	+	.	ID=LotjaGi3g1v0198900_LC.1.three_prime_UTR.2;Parent=LotjaGi3g1v0198900_LC.1
###
LjG1.1_chr3	PGSB	three_prime_UTR	29076214	29076337	.	+	.	ID=LotjaGi3g1v0198900_LC.1.three_prime_UTR.2;Parent=LotjaGi3g1v0198900_LC.1
LjG1.1_chr3	PGSB	gene	29080313	29080726	.	+	.	ID=LotjaGi3g1v0199000
LjG1.1_chr3	PGSB	mRNA	29080313	29080726	.	+	.	ID=LotjaGi3g1v0199000.1;Parent=LotjaGi3g1v0199000;description=30S ribosomal S17-like protein;ahrdqual=***;GO=GO:0003735,GO:0005622,GO:0005840,GO:0006412;IPR=IPR012340,IPR019984,IPR000266;Pfam=SSF50249,TIGR03635,PF00366;te-related=0
LjG1.1_chr3	PGSB	exon	29080313	29080474	.	+	.	ID=LotjaGi3g1v0199000.1.exon.1;Parent=LotjaGi3g1v0199000.1
LjG1.1_chr3	PGSB	CDS	29080313	29080474	.	+	0	ID=LotjaGi3g1v0199000.1.CDS.1;Parent=LotjaGi3g1v0199000.1
LjG1.1_chr3	PGSB	CDS	29080585	29080689	.	+	0	ID=LotjaGi3g1v0199000.1.CDS.2;Parent=LotjaGi3g1v0199000.1
LjG1.1_chr3	PGSB	exon	29080585	29080726	.	+	.	ID=LotjaGi3g1v0199000.1.exon.2;Parent=LotjaGi3g1v0199000.1
###
LjG1.1_chr3	PGSB	exon	29080585	29080726	.	+	.	ID=LotjaGi3g1v0199000.1.exon.2;Parent=LotjaGi3g1v0199000.1
LjG1.1_chr3	PGSB	gene	29083696	29087717	.	+	.	ID=LotjaGi3g1v0199100
LjG1.1_chr3	PGSB	mRNA	29083696	29087717	.	+	.	ID=LotjaGi3g1v0199100.1;Parent=LotjaGi3g1v0199100;description=Receptor-like kinase;ahrdqual=***;GO=GO:0004672,GO:0005524,GO:0006468,GO:0016020,GO:0016021,GO:0016301,GO:0016310;IPR=IPR013210,IPR000719,IPR001611,IPR032675,IPR011009;Pfam=PF08263,PF00069,PF13855,SSF52058,SSF56112;te-related=0
LjG1.1_chr3	PGSB	five_prime_UTR	29083696	29084182	.	+	.	ID=LotjaGi3g1v0199100.1.five_prime_UTR.1;Parent=LotjaGi3g1v0199100.1
LjG1.1_chr3	PGSB	exon	29083696	29085686	.	+	.	ID=LotjaGi3g1v0199100.1.exon.1;Parent=LotjaGi3g1v0199100.1
LjG1.1_chr3	PGSB	CDS	29084183	29085686	.	+	0	ID=LotjaGi3g1v0199100.1.CDS.1;Parent=LotjaGi3g1v0199100.1
LjG1.1_chr3	PGSB	CDS	29086836	29087485	.	+	2	ID=LotjaGi3g1v0199100.1.CDS.2;Parent=LotjaGi3g1v0199100.1
LjG1.1_chr3	PGSB	exon	29086836	29087717	.	+	.	ID=LotjaGi3g1v0199100.1.exon.2;Parent=LotjaGi3g1v0199100.1
LjG1.1_chr3	PGSB	three_prime_UTR	29087486	29087717	.	+	.	ID=LotjaGi3g1v0199100.1.three_prime_UTR.2;Parent=LotjaGi3g1v0199100.1
###
LjG1.1_chr3	PGSB	three_prime_UTR	29087486	29087717	.	+	.	ID=LotjaGi3g1v0199100.1.three_prime_UTR.2;Parent=LotjaGi3g1v0199100.1
LjG1.1_chr3	PGSB	gene	29087959	29088550	.	-	.	ID=LotjaGi3g1v0199200_LC
LjG1.1_chr3	PGSB	mRNA	29087959	29088550	.	-	.	ID=LotjaGi3g1v0199200_LC.1;Parent=LotjaGi3g1v0199200_LC;description=recovery protein 3;ahrdqual=--*;te-related=0
LjG1.1_chr3	PGSB	three_prime_UTR	29087959	29087960	.	-	.	ID=LotjaGi3g1v0199200_LC.1.three_prime_UTR.1;Parent=LotjaGi3g1v0199200_LC.1
LjG1.1_chr3	PGSB	exon	29087959	29088550	.	-	.	ID=LotjaGi3g1v0199200_LC.1.exon.1;Parent=LotjaGi3g1v0199200_LC.1
LjG1.1_chr3	PGSB	CDS	29087961	29088287	.	-	0	ID=LotjaGi3g1v0199200_LC.1.CDS.1;Parent=LotjaGi3g1v0199200_LC.1
LjG1.1_chr3	PGSB	five_prime_UTR	29088288	29088550	.	-	.	ID=LotjaGi3g1v0199200_LC.1.five_prime_UTR.2;Parent=LotjaGi3g1v0199200_LC.1
###
LjG1.1_chr3	PGSB	five_prime_UTR	29088288	29088550	.	-	.	ID=LotjaGi3g1v0199200_LC.1.five_prime_UTR.2;Parent=LotjaGi3g1v0199200_LC.1
LjG1.1_chr3	PGSB	gene	29088623	29089492	.	+	.	ID=LotjaGi3g1v0199300
LjG1.1_chr3	PGSB	mRNA	29088623	29089492	.	+	.	ID=LotjaGi3g1v0199300.1;Parent=LotjaGi3g1v0199300;description=Disease resistance protein (TIR-NBS-LRR class), putative;ahrdqual=*-*;GO=GO:0007165,GO:0016020,GO:0016021,GO:0043531;IPR=IPR011991;Pfam=SSF46785;te-related=0
LjG1.1_chr3	PGSB	five_prime_UTR	29088623	29088672	.	+	.	ID=LotjaGi3g1v0199300.1.five_prime_UTR.1;Parent=LotjaGi3g1v0199300.1
LjG1.1_chr3	PGSB	exon	29088623	29088996	.	+	.	ID=LotjaGi3g1v0199300.1.exon.1;Parent=LotjaGi3g1v0199300.1
LjG1.1_chr3	PGSB	CDS	29088673	29088996	.	+	0	ID=LotjaGi3g1v0199300.1.CDS.1;Parent=LotjaGi3g1v0199300.1
LjG1.1_chr3	PGSB	CDS	29089090	29089281	.	+	0	ID=LotjaGi3g1v0199300.1.CDS.2;Parent=LotjaGi3g1v0199300.1
LjG1.1_chr3	PGSB	exon	29089090	29089358	.	+	.	ID=LotjaGi3g1v0199300.1.exon.2;Parent=LotjaGi3g1v0199300.1
LjG1.1_chr3	PGSB	three_prime_UTR	29089282	29089358	.	+	.	ID=LotjaGi3g1v0199300.1.three_prime_UTR.2;Parent=LotjaGi3g1v0199300.1
LjG1.1_chr3	PGSB	exon	29089463	29089492	.	+	.	ID=LotjaGi3g1v0199300.1.exon.3;Parent=LotjaGi3g1v0199300.1
LjG1.1_chr3	PGSB	three_prime_UTR	29089463	29089492	.	+	.	ID=LotjaGi3g1v0199300.1.three_prime_UTR.3;Parent=LotjaGi3g1v0199300.1
###
LjG1.1_chr3	PGSB	three_prime_UTR	29089463	29089492	.	+	.	ID=LotjaGi3g1v0199300.1.three_prime_UTR.3;Parent=LotjaGi3g1v0199300.1
LjG1.1_chr3	PGSB	gene	29092469	29097125	.	+	.	ID=LotjaGi3g1v0199400
LjG1.1_chr3	PGSB	mRNA	29092469	29097125	.	+	.	ID=LotjaGi3g1v0199400.1;Parent=LotjaGi3g1v0199400;description=Disease resistance protein (TIR-NBS-LRR class);ahrdqual=***;GO=GO:0007165,GO:0043531;IPR=IPR000157,IPR027417,IPR032675,IPR002182,IPR000157,IPR011991;Pfam=SSF52200,SSF52540,SSF52058,PF00931,PF01582,SSF46785;te-related=0
LjG1.1_chr3	PGSB	five_prime_UTR	29092469	29093207	.	+	.	ID=LotjaGi3g1v0199400.1.five_prime_UTR.1;Parent=LotjaGi3g1v0199400.1
LjG1.1_chr3	PGSB	exon	29092469	29093803	.	+	.	ID=LotjaGi3g1v0199400.1.exon.1;Parent=LotjaGi3g1v0199400.1
LjG1.1_chr3	PGSB	CDS	29093208	29093803	.	+	0	ID=LotjaGi3g1v0199400.1.CDS.1;Parent=LotjaGi3g1v0199400.1
LjG1.1_chr3	PGSB	exon	29094255	29095353	.	+	.	ID=LotjaGi3g1v0199400.1.exon.2;Parent=LotjaGi3g1v0199400.1
LjG1.1_chr3	PGSB	CDS	29094255	29095353	.	+	1	ID=LotjaGi3g1v0199400.1.CDS.2;Parent=LotjaGi3g1v0199400.1
LjG1.1_chr3	PGSB	CDS	29095449	29095802	.	+	0	ID=LotjaGi3g1v0199400.1.CDS.3;Parent=LotjaGi3g1v0199400.1
LjG1.1_chr3	PGSB	exon	29095449	29097125	.	+	.	ID=LotjaGi3g1v0199400.1.exon.3;Parent=LotjaGi3g1v0199400.1
LjG1.1_chr3	PGSB	three_prime_UTR	29095803	29097125	.	+	.	ID=LotjaGi3g1v0199400.1.three_prime_UTR.2;Parent=LotjaGi3g1v0199400.1
LjG1.1_chr3	PGSB	mRNA	29092469	29097125	.	+	.	ID=LotjaGi3g1v0199400.2;Parent=LotjaGi3g1v0199400;description=Disease resistance protein (TIR-NBS-LRR class);ahrdqual=***;GO=GO:0007165,GO:0043531;IPR=IPR032675,IPR002182,IPR027417,IPR000157,IPR000157,IPR011991;Pfam=SSF52058,PF00931,SSF52540,SSF52200,PF01582,SSF46785;te-related=0
LjG1.1_chr3	PGSB	five_prime_UTR	29092469	29093207	.	+	.	ID=LotjaGi3g1v0199400.2.five_prime_UTR.1;Parent=LotjaGi3g1v0199400.2
LjG1.1_chr3	PGSB	exon	29092469	29093803	.	+	.	ID=LotjaGi3g1v0199400.2.exon.1;Parent=LotjaGi3g1v0199400.2
LjG1.1_chr3	PGSB	CDS	29093208	29093803	.	+	0	ID=LotjaGi3g1v0199400.2.CDS.1;Parent=LotjaGi3g1v0199400.2
LjG1.1_chr3	PGSB	exon	29094255	29095353	.	+	.	ID=LotjaGi3g1v0199400.2.exon.2;Parent=LotjaGi3g1v0199400.2
LjG1.1_chr3	PGSB	CDS	29094255	29095353	.	+	1	ID=LotjaGi3g1v0199400.2.CDS.2;Parent=LotjaGi3g1v0199400.2
LjG1.1_chr3	PGSB	exon	29095449	29095748	.	+	.	ID=LotjaGi3g1v0199400.2.exon.3;Parent=LotjaGi3g1v0199400.2
LjG1.1_chr3	PGSB	CDS	29095449	29095748	.	+	0	ID=LotjaGi3g1v0199400.2.CDS.3;Parent=LotjaGi3g1v0199400.2
LjG1.1_chr3	PGSB	CDS	29095869	29096501	.	+	0	ID=LotjaGi3g1v0199400.2.CDS.4;Parent=LotjaGi3g1v0199400.2
LjG1.1_chr3	PGSB	exon	29095869	29097125	.	+	.	ID=LotjaGi3g1v0199400.2.exon.4;Parent=LotjaGi3g1v0199400.2
LjG1.1_chr3	PGSB	three_prime_UTR	29096502	29097125	.	+	.	ID=LotjaGi3g1v0199400.2.three_prime_UTR.2;Parent=LotjaGi3g1v0199400.2
LjG1.1_chr3	PGSB	mRNA	29092596	29096806	.	+	.	ID=LotjaGi3g1v0199400.3;Parent=LotjaGi3g1v0199400;description=Disease resistance protein (TIR-NBS-LRR class);ahrdqual=***;GO=GO:0007165,GO:0043531;IPR=IPR000157,IPR011991,IPR002182,IPR032675,IPR027417,IPR000157;Pfam=PF01582,SSF46785,PF00931,SSF52058,SSF52540,SSF52200;te-related=0
LjG1.1_chr3	PGSB	exon	29092596	29092932	.	+	.	ID=LotjaGi3g1v0199400.3.exon.1;Parent=LotjaGi3g1v0199400.3
LjG1.1_chr3	PGSB	five_prime_UTR	29092596	29092932	.	+	.	ID=LotjaGi3g1v0199400.3.five_prime_UTR.1;Parent=LotjaGi3g1v0199400.3
LjG1.1_chr3	PGSB	five_prime_UTR	29093264	29093462	.	+	.	ID=LotjaGi3g1v0199400.3.five_prime_UTR.2;Parent=LotjaGi3g1v0199400.3
LjG1.1_chr3	PGSB	exon	29093264	29093803	.	+	.	ID=LotjaGi3g1v0199400.3.exon.2;Parent=LotjaGi3g1v0199400.3
LjG1.1_chr3	PGSB	CDS	29093463	29093803	.	+	0	ID=LotjaGi3g1v0199400.3.CDS.1;Parent=LotjaGi3g1v0199400.3
LjG1.1_chr3	PGSB	exon	29094255	29095353	.	+	.	ID=LotjaGi3g1v0199400.3.exon.3;Parent=LotjaGi3g1v0199400.3
LjG1.1_chr3	PGSB	CDS	29094255	29095353	.	+	1	ID=LotjaGi3g1v0199400.3.CDS.2;Parent=LotjaGi3g1v0199400.3
LjG1.1_chr3	PGSB	CDS	29095449	29095802	.	+	0	ID=LotjaGi3g1v0199400.3.CDS.3;Parent=LotjaGi3g1v0199400.3
LjG1.1_chr3	PGSB	exon	29095449	29096806	.	+	.	ID=LotjaGi3g1v0199400.3.exon.4;Parent=LotjaGi3g1v0199400.3
LjG1.1_chr3	PGSB	three_prime_UTR	29095803	29096806	.	+	.	ID=LotjaGi3g1v0199400.3.three_prime_UTR.3;Parent=LotjaGi3g1v0199400.3
LjG1.1_chr3	PGSB	mRNA	29092748	29096778	.	+	.	ID=LotjaGi3g1v0199400.4;Parent=LotjaGi3g1v0199400;description=Disease resistance protein (TIR-NBS-LRR class);ahrdqual=***;GO=GO:0007165,GO:0043531;te-related=0
LjG1.1_chr3	PGSB	exon	29092748	29092932	.	+	.	ID=LotjaGi3g1v0199400.4.exon.1;Parent=LotjaGi3g1v0199400.4
LjG1.1_chr3	PGSB	five_prime_UTR	29092748	29092932	.	+	.	ID=LotjaGi3g1v0199400.4.five_prime_UTR.1;Parent=LotjaGi3g1v0199400.4
LjG1.1_chr3	PGSB	five_prime_UTR	29093113	29093207	.	+	.	ID=LotjaGi3g1v0199400.4.five_prime_UTR.2;Parent=LotjaGi3g1v0199400.4
LjG1.1_chr3	PGSB	exon	29093113	29093803	.	+	.	ID=LotjaGi3g1v0199400.4.exon.2;Parent=LotjaGi3g1v0199400.4
LjG1.1_chr3	PGSB	CDS	29093208	29093803	.	+	0	ID=LotjaGi3g1v0199400.4.CDS.1;Parent=LotjaGi3g1v0199400.4
LjG1.1_chr3	PGSB	exon	29094255	29095353	.	+	.	ID=LotjaGi3g1v0199400.4.exon.3;Parent=LotjaGi3g1v0199400.4
LjG1.1_chr3	PGSB	CDS	29094255	29095353	.	+	1	ID=LotjaGi3g1v0199400.4.CDS.2;Parent=LotjaGi3g1v0199400.4
LjG1.1_chr3	PGSB	CDS	29095449	29095802	.	+	0	ID=LotjaGi3g1v0199400.4.CDS.3;Parent=LotjaGi3g1v0199400.4
LjG1.1_chr3	PGSB	exon	29095449	29096778	.	+	.	ID=LotjaGi3g1v0199400.4.exon.4;Parent=LotjaGi3g1v0199400.4
LjG1.1_chr3	PGSB	three_prime_UTR	29095803	29096778	.	+	.	ID=LotjaGi3g1v0199400.4.three_prime_UTR.3;Parent=LotjaGi3g1v0199400.4
###
LjG1.1_chr3	PGSB	three_prime_UTR	29095803	29096778	.	+	.	ID=LotjaGi3g1v0199400.4.three_prime_UTR.3;Parent=LotjaGi3g1v0199400.4
LjG1.1_chr3	PGSB	gene	29112053	29114012	.	+	.	ID=LotjaGi3g1v0199500
LjG1.1_chr3	PGSB	mRNA	29112053	29114012	.	+	.	ID=LotjaGi3g1v0199500.1;Parent=LotjaGi3g1v0199500;description=Disease resistance protein (TIR-NBS-LRR class), putative;ahrdqual=*-*;GO=GO:0007165,GO:0043531;IPR=IPR011991,IPR027417,IPR002182;Pfam=SSF46785,SSF52540,PF00931;te-related=0
LjG1.1_chr3	PGSB	five_prime_UTR	29112053	29113069	.	+	.	ID=LotjaGi3g1v0199500.1.five_prime_UTR.1;Parent=LotjaGi3g1v0199500.1
LjG1.1_chr3	PGSB	exon	29112053	29114012	.	+	.	ID=LotjaGi3g1v0199500.1.exon.1;Parent=LotjaGi3g1v0199500.1
LjG1.1_chr3	PGSB	CDS	29113070	29113951	.	+	0	ID=LotjaGi3g1v0199500.1.CDS.1;Parent=LotjaGi3g1v0199500.1
LjG1.1_chr3	PGSB	three_prime_UTR	29113952	29114012	.	+	.	ID=LotjaGi3g1v0199500.1.three_prime_UTR.2;Parent=LotjaGi3g1v0199500.1
###
LjG1.1_chr3	PGSB	three_prime_UTR	29113952	29114012	.	+	.	ID=LotjaGi3g1v0199500.1.three_prime_UTR.2;Parent=LotjaGi3g1v0199500.1
LjG1.1_chr3	PGSB	gene	29124311	29130334	.	-	.	ID=LotjaGi3g1v0199600
LjG1.1_chr3	PGSB	mRNA	29124311	29130334	.	-	.	ID=LotjaGi3g1v0199600.1;Parent=LotjaGi3g1v0199600;description=BRCA1-A complex subunit Abraxas;ahrdqual=***;te-related=0
LjG1.1_chr3	PGSB	exon	29124311	29125397	.	-	.	ID=LotjaGi3g1v0199600.1.exon.1;Parent=LotjaGi3g1v0199600.1
LjG1.1_chr3	PGSB	three_prime_UTR	29124311	29125397	.	-	.	ID=LotjaGi3g1v0199600.1.three_prime_UTR.1;Parent=LotjaGi3g1v0199600.1
LjG1.1_chr3	PGSB	three_prime_UTR	29127085	29127127	.	-	.	ID=LotjaGi3g1v0199600.1.three_prime_UTR.2;Parent=LotjaGi3g1v0199600.1
LjG1.1_chr3	PGSB	exon	29127085	29127184	.	-	.	ID=LotjaGi3g1v0199600.1.exon.2;Parent=LotjaGi3g1v0199600.1
LjG1.1_chr3	PGSB	CDS	29127128	29127184	.	-	0	ID=LotjaGi3g1v0199600.1.CDS.1;Parent=LotjaGi3g1v0199600.1
LjG1.1_chr3	PGSB	CDS	29129231	29130094	.	-	0	ID=LotjaGi3g1v0199600.1.CDS.2;Parent=LotjaGi3g1v0199600.1
LjG1.1_chr3	PGSB	exon	29129231	29130334	.	-	.	ID=LotjaGi3g1v0199600.1.exon.3;Parent=LotjaGi3g1v0199600.1
LjG1.1_chr3	PGSB	five_prime_UTR	29130095	29130334	.	-	.	ID=LotjaGi3g1v0199600.1.five_prime_UTR.3;Parent=LotjaGi3g1v0199600.1
###
LjG1.1_chr3	PGSB	five_prime_UTR	29130095	29130334	.	-	.	ID=LotjaGi3g1v0199600.1.five_prime_UTR.3;Parent=LotjaGi3g1v0199600.1
LjG1.1_chr3	PGSB	gene	29133799	29137830	.	-	.	ID=LotjaGi3g1v0199700
LjG1.1_chr3	PGSB	mRNA	29133799	29137830	.	-	.	ID=LotjaGi3g1v0199700.1;Parent=LotjaGi3g1v0199700;description=Receptor-like kinase;ahrdqual=***;GO=GO:0004672,GO:0005524,GO:0006468,GO:0016020,GO:0016021,GO:0016301,GO:0016310;IPR=IPR001245,IPR001611,IPR001611,IPR011009,IPR013210,IPR032675;Pfam=PF07714,PF13855,PF00560,SSF56112,PF08263,SSF52058;te-related=0
LjG1.1_chr3	PGSB	three_prime_UTR	29133799	29134395	.	-	.	ID=LotjaGi3g1v0199700.1.three_prime_UTR.1;Parent=LotjaGi3g1v0199700.1
LjG1.1_chr3	PGSB	exon	29133799	29135000	.	-	.	ID=LotjaGi3g1v0199700.1.exon.1;Parent=LotjaGi3g1v0199700.1
LjG1.1_chr3	PGSB	CDS	29134396	29135000	.	-	2	ID=LotjaGi3g1v0199700.1.CDS.1;Parent=LotjaGi3g1v0199700.1
LjG1.1_chr3	PGSB	CDS	29135283	29137209	.	-	0	ID=LotjaGi3g1v0199700.1.CDS.2;Parent=LotjaGi3g1v0199700.1
LjG1.1_chr3	PGSB	exon	29135283	29137830	.	-	.	ID=LotjaGi3g1v0199700.1.exon.2;Parent=LotjaGi3g1v0199700.1
LjG1.1_chr3	PGSB	five_prime_UTR	29137210	29137830	.	-	.	ID=LotjaGi3g1v0199700.1.five_prime_UTR.2;Parent=LotjaGi3g1v0199700.1
###
LjG1.1_chr3	PGSB	five_prime_UTR	29137210	29137830	.	-	.	ID=LotjaGi3g1v0199700.1.five_prime_UTR.2;Parent=LotjaGi3g1v0199700.1
LjG1.1_chr3	PGSB	gene	29138426	29140967	.	+	.	ID=LotjaGi3g1v0199800_LC
LjG1.1_chr3	PGSB	mRNA	29138426	29140967	.	+	.	ID=LotjaGi3g1v0199800_LC.1;Parent=LotjaGi3g1v0199800_LC;description=2,3-bisphosphoglycerate-independent phosphoglycerate mutase;ahrdqual=--*;GO=GO:0003824,GO:0004619,GO:0005737,GO:0006007,GO:0006096,GO:0008152,GO:0016853,GO:0030145,GO:0030435,GO:0046872;te-related=0
LjG1.1_chr3	PGSB	three_prime_UTR	29138426	29140020	.	+	.	ID=LotjaGi3g1v0199800_LC.1.three_prime_UTR.1;Parent=LotjaGi3g1v0199800_LC.1
LjG1.1_chr3	PGSB	exon	29138426	29140967	.	+	.	ID=LotjaGi3g1v0199800_LC.1.exon.1;Parent=LotjaGi3g1v0199800_LC.1
LjG1.1_chr3	PGSB	CDS	29140021	29140689	.	+	0	ID=LotjaGi3g1v0199800_LC.1.CDS.1;Parent=LotjaGi3g1v0199800_LC.1
LjG1.1_chr3	PGSB	five_prime_UTR	29140690	29140967	.	+	.	ID=LotjaGi3g1v0199800_LC.1.five_prime_UTR.2;Parent=LotjaGi3g1v0199800_LC.1
LjG1.1_chr3	PGSB	mRNA	29138426	29140967	.	+	.	ID=LotjaGi3g1v0199800_LC.2;Parent=LotjaGi3g1v0199800_LC;description=Homeodomain-like/winged-helix DNA-binding family protein;ahrdqual=--*;te-related=0
LjG1.1_chr3	PGSB	five_prime_UTR	29138426	29140155	.	+	.	ID=LotjaGi3g1v0199800_LC.2.five_prime_UTR.1;Parent=LotjaGi3g1v0199800_LC.2
LjG1.1_chr3	PGSB	exon	29138426	29140967	.	+	.	ID=LotjaGi3g1v0199800_LC.2.exon.1;Parent=LotjaGi3g1v0199800_LC.2
LjG1.1_chr3	PGSB	CDS	29140156	29140704	.	+	0	ID=LotjaGi3g1v0199800_LC.2.CDS.1;Parent=LotjaGi3g1v0199800_LC.2
LjG1.1_chr3	PGSB	three_prime_UTR	29140705	29140967	.	+	.	ID=LotjaGi3g1v0199800_LC.2.three_prime_UTR.2;Parent=LotjaGi3g1v0199800_LC.2
###
LjG1.1_chr3	PGSB	three_prime_UTR	29140705	29140967	.	+	.	ID=LotjaGi3g1v0199800_LC.2.three_prime_UTR.2;Parent=LotjaGi3g1v0199800_LC.2
LjG1.1_chr3	PGSB	gene	29151266	29151862	.	-	.	ID=LotjaGi3g1v0199900_LC
LjG1.1_chr3	PGSB	mRNA	29151266	29151784	.	-	.	ID=LotjaGi3g1v0199900_LC.1;Parent=LotjaGi3g1v0199900_LC;description=Retrovirus-related Pol polyprotein from transposon TNT 1-94;ahrdqual=*-*;Pfam=SSF56672;te-related=1
LjG1.1_chr3	PGSB	exon	29151266	29151784	.	-	.	ID=LotjaGi3g1v0199900_LC.1.exon.1;Parent=LotjaGi3g1v0199900_LC.1
LjG1.1_chr3	PGSB	CDS	29151482	29151784	.	-	0	ID=LotjaGi3g1v0199900_LC.1.CDS.1;Parent=LotjaGi3g1v0199900_LC.1
LjG1.1_chr3	PGSB	mRNA	29151266	29151862	.	-	.	ID=LotjaGi3g1v0199900_LC.2;Parent=LotjaGi3g1v0199900_LC;description=Retrovirus-related Pol polyprotein from transposon TNT 1-94;ahrdqual=***;IPR=IPR013103;Pfam=PF07727,SSF56672;te-related=1
LjG1.1_chr3	PGSB	three_prime_UTR	29151266	29151481	.	-	.	ID=LotjaGi3g1v0199900_LC.2.three_prime_UTR.1;Parent=LotjaGi3g1v0199900_LC.2
LjG1.1_chr3	PGSB	exon	29151266	29151862	.	-	.	ID=LotjaGi3g1v0199900_LC.2.exon.1;Parent=LotjaGi3g1v0199900_LC.2
LjG1.1_chr3	PGSB	CDS	29151482	29151862	.	-	0	ID=LotjaGi3g1v0199900_LC.2.CDS.1;Parent=LotjaGi3g1v0199900_LC.2
LjG1.1_chr3	PGSB	mRNA	29151482	29151862	.	-	.	ID=LotjaGi3g1v0199900_LC.3;Parent=LotjaGi3g1v0199900_LC;description=Retrovirus-related Pol polyprotein from transposon TNT 1-94;ahrdqual=***;te-related=1
LjG1.1_chr3	PGSB	exon	29151482	29151862	.	-	.	ID=LotjaGi3g1v0199900_LC.3.exon.1;Parent=LotjaGi3g1v0199900_LC.3
LjG1.1_chr3	PGSB	CDS	29151482	29151862	.	-	0	ID=LotjaGi3g1v0199900_LC.3.CDS.1;Parent=LotjaGi3g1v0199900_LC.3
###
LjG1.1_chr3	PGSB	CDS	29151482	29151862	.	-	0	ID=LotjaGi3g1v0199900_LC.3.CDS.1;Parent=LotjaGi3g1v0199900_LC.3
LjG1.1_chr3	PGSB	gene	29161389	29164605	.	-	.	ID=LotjaGi3g1v0200000
LjG1.1_chr3	PGSB	mRNA	29161389	29164598	.	-	.	ID=LotjaGi3g1v0200000.1;Parent=LotjaGi3g1v0200000;description=Macrophage migration inhibitory factor like;ahrdqual=*-*;GO=GO:0003676,GO:0008270,GO:0016853,GO:0050178;IPR=IPR001398,IPR014347;Pfam=PF01187,SSF55331;te-related=0
LjG1.1_chr3	PGSB	three_prime_UTR	29161389	29162614	.	-	.	ID=LotjaGi3g1v0200000.1.three_prime_UTR.1;Parent=LotjaGi3g1v0200000.1
LjG1.1_chr3	PGSB	exon	29161389	29162827	.	-	.	ID=LotjaGi3g1v0200000.1.exon.1;Parent=LotjaGi3g1v0200000.1
LjG1.1_chr3	PGSB	CDS	29162615	29162827	.	-	0	ID=LotjaGi3g1v0200000.1.CDS.1;Parent=LotjaGi3g1v0200000.1
LjG1.1_chr3	PGSB	CDS	29164388	29164498	.	-	0	ID=LotjaGi3g1v0200000.1.CDS.2;Parent=LotjaGi3g1v0200000.1
LjG1.1_chr3	PGSB	exon	29164388	29164598	.	-	.	ID=LotjaGi3g1v0200000.1.exon.2;Parent=LotjaGi3g1v0200000.1
LjG1.1_chr3	PGSB	five_prime_UTR	29164499	29164598	.	-	.	ID=LotjaGi3g1v0200000.1.five_prime_UTR.2;Parent=LotjaGi3g1v0200000.1
LjG1.1_chr3	PGSB	mRNA	29161594	29164605	.	-	.	ID=LotjaGi3g1v0200000.2;Parent=LotjaGi3g1v0200000;description=Macrophage migration inhibitory factor;ahrdqual=***;IPR=IPR014347,IPR001398;Pfam=SSF55331,PF01187;te-related=0
LjG1.1_chr3	PGSB	three_prime_UTR	29161594	29162246	.	-	.	ID=LotjaGi3g1v0200000.2.three_prime_UTR.1;Parent=LotjaGi3g1v0200000.2
LjG1.1_chr3	PGSB	exon	29161594	29162282	.	-	.	ID=LotjaGi3g1v0200000.2.exon.1;Parent=LotjaGi3g1v0200000.2
LjG1.1_chr3	PGSB	CDS	29162247	29162282	.	-	0	ID=LotjaGi3g1v0200000.2.CDS.1;Parent=LotjaGi3g1v0200000.2
LjG1.1_chr3	PGSB	exon	29162627	29162827	.	-	.	ID=LotjaGi3g1v0200000.2.exon.2;Parent=LotjaGi3g1v0200000.2
LjG1.1_chr3	PGSB	CDS	29162627	29162827	.	-	0	ID=LotjaGi3g1v0200000.2.CDS.2;Parent=LotjaGi3g1v0200000.2
LjG1.1_chr3	PGSB	CDS	29164388	29164498	.	-	0	ID=LotjaGi3g1v0200000.2.CDS.3;Parent=LotjaGi3g1v0200000.2
LjG1.1_chr3	PGSB	exon	29164388	29164605	.	-	.	ID=LotjaGi3g1v0200000.2.exon.3;Parent=LotjaGi3g1v0200000.2
LjG1.1_chr3	PGSB	five_prime_UTR	29164499	29164605	.	-	.	ID=LotjaGi3g1v0200000.2.five_prime_UTR.2;Parent=LotjaGi3g1v0200000.2
LjG1.1_chr3	PGSB	mRNA	29162485	29164498	.	-	.	ID=LotjaGi3g1v0200000.3;Parent=LotjaGi3g1v0200000;description=Macrophage migration inhibitory factor family protein;ahrdqual=***;GO=GO:0003674,GO:0009507;IPR=IPR001398,IPR014347;Pfam=PF01187,SSF55331;te-related=0
LjG1.1_chr3	PGSB	exon	29162485	29162538	.	-	.	ID=LotjaGi3g1v0200000.3.exon.1;Parent=LotjaGi3g1v0200000.3
LjG1.1_chr3	PGSB	CDS	29162485	29162538	.	-	0	ID=LotjaGi3g1v0200000.3.CDS.1;Parent=LotjaGi3g1v0200000.3
LjG1.1_chr3	PGSB	exon	29162627	29162827	.	-	.	ID=LotjaGi3g1v0200000.3.exon.2;Parent=LotjaGi3g1v0200000.3
LjG1.1_chr3	PGSB	CDS	29162627	29162827	.	-	0	ID=LotjaGi3g1v0200000.3.CDS.2;Parent=LotjaGi3g1v0200000.3
LjG1.1_chr3	PGSB	exon	29164388	29164498	.	-	.	ID=LotjaGi3g1v0200000.3.exon.3;Parent=LotjaGi3g1v0200000.3
LjG1.1_chr3	PGSB	CDS	29164388	29164498	.	-	0	ID=LotjaGi3g1v0200000.3.CDS.3;Parent=LotjaGi3g1v0200000.3
###
LjG1.1_chr3	PGSB	CDS	29164388	29164498	.	-	0	ID=LotjaGi3g1v0200000.3.CDS.3;Parent=LotjaGi3g1v0200000.3
LjG1.1_chr3	PGSB	gene	29168547	29172102	.	-	.	ID=LotjaGi3g1v0200100
LjG1.1_chr3	PGSB	mRNA	29168547	29172102	.	-	.	ID=LotjaGi3g1v0200100.1;Parent=LotjaGi3g1v0200100;description=Macrophage migration inhibitory factor like;ahrdqual=***;GO=GO:0016853,GO:0050178;IPR=IPR014347,IPR001398;Pfam=SSF55331,PF01187;te-related=0
LjG1.1_chr3	PGSB	three_prime_UTR	29168547	29169592	.	-	.	ID=LotjaGi3g1v0200100.1.three_prime_UTR.1;Parent=LotjaGi3g1v0200100.1
LjG1.1_chr3	PGSB	exon	29168547	29169820	.	-	.	ID=LotjaGi3g1v0200100.1.exon.1;Parent=LotjaGi3g1v0200100.1
LjG1.1_chr3	PGSB	CDS	29169593	29169820	.	-	0	ID=LotjaGi3g1v0200100.1.CDS.1;Parent=LotjaGi3g1v0200100.1
LjG1.1_chr3	PGSB	CDS	29171889	29171999	.	-	0	ID=LotjaGi3g1v0200100.1.CDS.2;Parent=LotjaGi3g1v0200100.1
LjG1.1_chr3	PGSB	exon	29171889	29172102	.	-	.	ID=LotjaGi3g1v0200100.1.exon.2;Parent=LotjaGi3g1v0200100.1
LjG1.1_chr3	PGSB	five_prime_UTR	29172000	29172102	.	-	.	ID=LotjaGi3g1v0200100.1.five_prime_UTR.2;Parent=LotjaGi3g1v0200100.1
###
LjG1.1_chr3	PGSB	five_prime_UTR	29172000	29172102	.	-	.	ID=LotjaGi3g1v0200100.1.five_prime_UTR.2;Parent=LotjaGi3g1v0200100.1
LjG1.1_chr3	PGSB	gene	29197565	29202241	.	+	.	ID=LotjaGi3g1v0200200_LC
LjG1.1_chr3	PGSB	mRNA	29197565	29202241	.	+	.	ID=LotjaGi3g1v0200200_LC.1;Parent=LotjaGi3g1v0200200_LC;description=P-loop containing nucleoside triphosphate hydrolases superfamily protein;ahrdqual=--*;te-related=0
LjG1.1_chr3	PGSB	five_prime_UTR	29197565	29197565	.	+	.	ID=LotjaGi3g1v0200200_LC.1.five_prime_UTR.1;Parent=LotjaGi3g1v0200200_LC.1
LjG1.1_chr3	PGSB	exon	29197565	29197836	.	+	.	ID=LotjaGi3g1v0200200_LC.1.exon.1;Parent=LotjaGi3g1v0200200_LC.1
LjG1.1_chr3	PGSB	CDS	29197566	29197836	.	+	0	ID=LotjaGi3g1v0200200_LC.1.CDS.1;Parent=LotjaGi3g1v0200200_LC.1
LjG1.1_chr3	PGSB	CDS	29198188	29198294	.	+	2	ID=LotjaGi3g1v0200200_LC.1.CDS.2;Parent=LotjaGi3g1v0200200_LC.1
LjG1.1_chr3	PGSB	exon	29198188	29198385	.	+	.	ID=LotjaGi3g1v0200200_LC.1.exon.2;Parent=LotjaGi3g1v0200200_LC.1
LjG1.1_chr3	PGSB	three_prime_UTR	29198295	29198385	.	+	.	ID=LotjaGi3g1v0200200_LC.1.three_prime_UTR.2;Parent=LotjaGi3g1v0200200_LC.1
LjG1.1_chr3	PGSB	exon	29198652	29198695	.	+	.	ID=LotjaGi3g1v0200200_LC.1.exon.3;Parent=LotjaGi3g1v0200200_LC.1
LjG1.1_chr3	PGSB	three_prime_UTR	29198652	29198695	.	+	.	ID=LotjaGi3g1v0200200_LC.1.three_prime_UTR.3;Parent=LotjaGi3g1v0200200_LC.1
LjG1.1_chr3	PGSB	exon	29198784	29199304	.	+	.	ID=LotjaGi3g1v0200200_LC.1.exon.4;Parent=LotjaGi3g1v0200200_LC.1
LjG1.1_chr3	PGSB	three_prime_UTR	29198784	29199304	.	+	.	ID=LotjaGi3g1v0200200_LC.1.three_prime_UTR.4;Parent=LotjaGi3g1v0200200_LC.1
LjG1.1_chr3	PGSB	exon	29200576	29200718	.	+	.	ID=LotjaGi3g1v0200200_LC.1.exon.5;Parent=LotjaGi3g1v0200200_LC.1
LjG1.1_chr3	PGSB	three_prime_UTR	29200576	29200718	.	+	.	ID=LotjaGi3g1v0200200_LC.1.three_prime_UTR.5;Parent=LotjaGi3g1v0200200_LC.1
LjG1.1_chr3	PGSB	exon	29201026	29201108	.	+	.	ID=LotjaGi3g1v0200200_LC.1.exon.6;Parent=LotjaGi3g1v0200200_LC.1
LjG1.1_chr3	PGSB	three_prime_UTR	29201026	29201108	.	+	.	ID=LotjaGi3g1v0200200_LC.1.three_prime_UTR.6;Parent=LotjaGi3g1v0200200_LC.1
LjG1.1_chr3	PGSB	exon	29201303	29202241	.	+	.	ID=LotjaGi3g1v0200200_LC.1.exon.7;Parent=LotjaGi3g1v0200200_LC.1
LjG1.1_chr3	PGSB	three_prime_UTR	29201303	29202241	.	+	.	ID=LotjaGi3g1v0200200_LC.1.three_prime_UTR.7;Parent=LotjaGi3g1v0200200_LC.1
LjG1.1_chr3	PGSB	mRNA	29197565	29202241	.	+	.	ID=LotjaGi3g1v0200200_LC.2;Parent=LotjaGi3g1v0200200_LC;description=TRAF-like superfamily protein;ahrdqual=--*;te-related=0
LjG1.1_chr3	PGSB	five_prime_UTR	29197565	29197565	.	+	.	ID=LotjaGi3g1v0200200_LC.2.five_prime_UTR.1;Parent=LotjaGi3g1v0200200_LC.2
LjG1.1_chr3	PGSB	exon	29197565	29198385	.	+	.	ID=LotjaGi3g1v0200200_LC.2.exon.1;Parent=LotjaGi3g1v0200200_LC.2
LjG1.1_chr3	PGSB	CDS	29197566	29197973	.	+	0	ID=LotjaGi3g1v0200200_LC.2.CDS.1;Parent=LotjaGi3g1v0200200_LC.2
LjG1.1_chr3	PGSB	three_prime_UTR	29197974	29198385	.	+	.	ID=LotjaGi3g1v0200200_LC.2.three_prime_UTR.2;Parent=LotjaGi3g1v0200200_LC.2
LjG1.1_chr3	PGSB	exon	29198652	29199304	.	+	.	ID=LotjaGi3g1v0200200_LC.2.exon.2;Parent=LotjaGi3g1v0200200_LC.2
LjG1.1_chr3	PGSB	three_prime_UTR	29198652	29199304	.	+	.	ID=LotjaGi3g1v0200200_LC.2.three_prime_UTR.3;Parent=LotjaGi3g1v0200200_LC.2
LjG1.1_chr3	PGSB	exon	29200576	29200718	.	+	.	ID=LotjaGi3g1v0200200_LC.2.exon.3;Parent=LotjaGi3g1v0200200_LC.2
LjG1.1_chr3	PGSB	three_prime_UTR	29200576	29200718	.	+	.	ID=LotjaGi3g1v0200200_LC.2.three_prime_UTR.4;Parent=LotjaGi3g1v0200200_LC.2
LjG1.1_chr3	PGSB	exon	29201026	29201108	.	+	.	ID=LotjaGi3g1v0200200_LC.2.exon.4;Parent=LotjaGi3g1v0200200_LC.2
LjG1.1_chr3	PGSB	three_prime_UTR	29201026	29201108	.	+	.	ID=LotjaGi3g1v0200200_LC.2.three_prime_UTR.5;Parent=LotjaGi3g1v0200200_LC.2
LjG1.1_chr3	PGSB	exon	29201303	29202241	.	+	.	ID=LotjaGi3g1v0200200_LC.2.exon.5;Parent=LotjaGi3g1v0200200_LC.2
LjG1.1_chr3	PGSB	three_prime_UTR	29201303	29202241	.	+	.	ID=LotjaGi3g1v0200200_LC.2.three_prime_UTR.6;Parent=LotjaGi3g1v0200200_LC.2
LjG1.1_chr3	PGSB	mRNA	29197565	29202241	.	+	.	ID=LotjaGi3g1v0200200_LC.3;Parent=LotjaGi3g1v0200200_LC;description=Protein phosphatase 2C;ahrdqual=*-*;GO=GO:0003824,GO:0004722,GO:0006470;te-related=0
LjG1.1_chr3	PGSB	exon	29197565	29197836	.	+	.	ID=LotjaGi3g1v0200200_LC.3.exon.1;Parent=LotjaGi3g1v0200200_LC.3
LjG1.1_chr3	PGSB	five_prime_UTR	29197565	29197836	.	+	.	ID=LotjaGi3g1v0200200_LC.3.five_prime_UTR.1;Parent=LotjaGi3g1v0200200_LC.3
LjG1.1_chr3	PGSB	five_prime_UTR	29198188	29198280	.	+	.	ID=LotjaGi3g1v0200200_LC.3.five_prime_UTR.2;Parent=LotjaGi3g1v0200200_LC.3
LjG1.1_chr3	PGSB	exon	29198188	29198385	.	+	.	ID=LotjaGi3g1v0200200_LC.3.exon.2;Parent=LotjaGi3g1v0200200_LC.3
LjG1.1_chr3	PGSB	CDS	29198281	29198385	.	+	0	ID=LotjaGi3g1v0200200_LC.3.CDS.1;Parent=LotjaGi3g1v0200200_LC.3
LjG1.1_chr3	PGSB	exon	29198652	29198695	.	+	.	ID=LotjaGi3g1v0200200_LC.3.exon.3;Parent=LotjaGi3g1v0200200_LC.3
LjG1.1_chr3	PGSB	CDS	29198652	29198695	.	+	0	ID=LotjaGi3g1v0200200_LC.3.CDS.2;Parent=LotjaGi3g1v0200200_LC.3
LjG1.1_chr3	PGSB	CDS	29198784	29198934	.	+	1	ID=LotjaGi3g1v0200200_LC.3.CDS.3;Parent=LotjaGi3g1v0200200_LC.3
LjG1.1_chr3	PGSB	exon	29198784	29199304	.	+	.	ID=LotjaGi3g1v0200200_LC.3.exon.4;Parent=LotjaGi3g1v0200200_LC.3
LjG1.1_chr3	PGSB	three_prime_UTR	29198935	29199304	.	+	.	ID=LotjaGi3g1v0200200_LC.3.three_prime_UTR.3;Parent=LotjaGi3g1v0200200_LC.3
LjG1.1_chr3	PGSB	exon	29200576	29200718	.	+	.	ID=LotjaGi3g1v0200200_LC.3.exon.5;Parent=LotjaGi3g1v0200200_LC.3
LjG1.1_chr3	PGSB	three_prime_UTR	29200576	29200718	.	+	.	ID=LotjaGi3g1v0200200_LC.3.three_prime_UTR.4;Parent=LotjaGi3g1v0200200_LC.3
LjG1.1_chr3	PGSB	exon	29201026	29201108	.	+	.	ID=LotjaGi3g1v0200200_LC.3.exon.6;Parent=LotjaGi3g1v0200200_LC.3
LjG1.1_chr3	PGSB	three_prime_UTR	29201026	29201108	.	+	.	ID=LotjaGi3g1v0200200_LC.3.three_prime_UTR.5;Parent=LotjaGi3g1v0200200_LC.3
LjG1.1_chr3	PGSB	exon	29201303	29202241	.	+	.	ID=LotjaGi3g1v0200200_LC.3.exon.7;Parent=LotjaGi3g1v0200200_LC.3
LjG1.1_chr3	PGSB	three_prime_UTR	29201303	29202241	.	+	.	ID=LotjaGi3g1v0200200_LC.3.three_prime_UTR.6;Parent=LotjaGi3g1v0200200_LC.3
###
LjG1.1_chr3	PGSB	three_prime_UTR	29201303	29202241	.	+	.	ID=LotjaGi3g1v0200200_LC.3.three_prime_UTR.6;Parent=LotjaGi3g1v0200200_LC.3
LjG1.1_chr3	PGSB	gene	29226761	29227146	.	-	.	ID=LotjaGi3g1v0200300_LC
LjG1.1_chr3	PGSB	mRNA	29226761	29227146	.	-	.	ID=LotjaGi3g1v0200300_LC.1;Parent=LotjaGi3g1v0200300_LC;description=Duffy receptor beta form;ahrdqual=--*;GO=GO:0009405,GO:0016020,GO:0016021,GO:0044650,GO:0046789;te-related=0
LjG1.1_chr3	PGSB	three_prime_UTR	29226761	29226789	.	-	.	ID=LotjaGi3g1v0200300_LC.1.three_prime_UTR.1;Parent=LotjaGi3g1v0200300_LC.1
LjG1.1_chr3	PGSB	exon	29226761	29227146	.	-	.	ID=LotjaGi3g1v0200300_LC.1.exon.1;Parent=LotjaGi3g1v0200300_LC.1
LjG1.1_chr3	PGSB	CDS	29226790	29227146	.	-	0	ID=LotjaGi3g1v0200300_LC.1.CDS.1;Parent=LotjaGi3g1v0200300_LC.1
###
LjG1.1_chr3	PGSB	CDS	29226790	29227146	.	-	0	ID=LotjaGi3g1v0200300_LC.1.CDS.1;Parent=LotjaGi3g1v0200300_LC.1
LjG1.1_chr3	PGSB	gene	29226935	29227182	.	+	.	ID=LotjaGi3g1v0200400_LC
LjG1.1_chr3	PGSB	mRNA	29226935	29227182	.	+	.	ID=LotjaGi3g1v0200400_LC.1;Parent=LotjaGi3g1v0200400_LC
LjG1.1_chr3	PGSB	exon	29226935	29227182	.	+	.	ID=LotjaGi3g1v0200400_LC.1.exon.1;Parent=LotjaGi3g1v0200400_LC.1
###
LjG1.1_chr3	PGSB	exon	29226935	29227182	.	+	.	ID=LotjaGi3g1v0200400_LC.1.exon.1;Parent=LotjaGi3g1v0200400_LC.1
LjG1.1_chr3	PGSB	gene	29233885	29234688	.	+	.	ID=LotjaGi3g1v0200500
LjG1.1_chr3	PGSB	mRNA	29233885	29234688	.	+	.	ID=LotjaGi3g1v0200500.1;Parent=LotjaGi3g1v0200500;description=Dirigent protein;ahrdqual=***;GO=GO:0005576,GO:0048046;IPR=IPR004265;Pfam=PF03018;te-related=0
LjG1.1_chr3	PGSB	five_prime_UTR	29233885	29233948	.	+	.	ID=LotjaGi3g1v0200500.1.five_prime_UTR.1;Parent=LotjaGi3g1v0200500.1
LjG1.1_chr3	PGSB	exon	29233885	29234688	.	+	.	ID=LotjaGi3g1v0200500.1.exon.1;Parent=LotjaGi3g1v0200500.1
LjG1.1_chr3	PGSB	CDS	29233949	29234422	.	+	0	ID=LotjaGi3g1v0200500.1.CDS.1;Parent=LotjaGi3g1v0200500.1
LjG1.1_chr3	PGSB	three_prime_UTR	29234423	29234688	.	+	.	ID=LotjaGi3g1v0200500.1.three_prime_UTR.2;Parent=LotjaGi3g1v0200500.1
###
LjG1.1_chr3	PGSB	three_prime_UTR	29234423	29234688	.	+	.	ID=LotjaGi3g1v0200500.1.three_prime_UTR.2;Parent=LotjaGi3g1v0200500.1
LjG1.1_chr3	PGSB	gene	29262852	29264580	.	+	.	ID=LotjaGi3g1v0200600
LjG1.1_chr3	PGSB	mRNA	29262852	29264580	.	+	.	ID=LotjaGi3g1v0200600.1;Parent=LotjaGi3g1v0200600;description=Dirigent protein;ahrdqual=***;GO=GO:0005576,GO:0048046;IPR=IPR004265;Pfam=PF03018;te-related=0
LjG1.1_chr3	PGSB	five_prime_UTR	29262852	29263105	.	+	.	ID=LotjaGi3g1v0200600.1.five_prime_UTR.1;Parent=LotjaGi3g1v0200600.1
LjG1.1_chr3	PGSB	exon	29262852	29264580	.	+	.	ID=LotjaGi3g1v0200600.1.exon.1;Parent=LotjaGi3g1v0200600.1
LjG1.1_chr3	PGSB	CDS	29263106	29263687	.	+	0	ID=LotjaGi3g1v0200600.1.CDS.1;Parent=LotjaGi3g1v0200600.1
LjG1.1_chr3	PGSB	three_prime_UTR	29263688	29264580	.	+	.	ID=LotjaGi3g1v0200600.1.three_prime_UTR.2;Parent=LotjaGi3g1v0200600.1
###
LjG1.1_chr3	PGSB	three_prime_UTR	29263688	29264580	.	+	.	ID=LotjaGi3g1v0200600.1.three_prime_UTR.2;Parent=LotjaGi3g1v0200600.1
LjG1.1_chr3	PGSB	gene	29282734	29284042	.	+	.	ID=LotjaGi3g1v0200700
LjG1.1_chr3	PGSB	mRNA	29282734	29284042	.	+	.	ID=LotjaGi3g1v0200700.1;Parent=LotjaGi3g1v0200700;description=Dirigent protein;ahrdqual=***;GO=GO:0005576,GO:0048046;IPR=IPR004265;Pfam=PF03018;te-related=0
LjG1.1_chr3	PGSB	five_prime_UTR	29282734	29282955	.	+	.	ID=LotjaGi3g1v0200700.1.five_prime_UTR.1;Parent=LotjaGi3g1v0200700.1
LjG1.1_chr3	PGSB	exon	29282734	29284042	.	+	.	ID=LotjaGi3g1v0200700.1.exon.1;Parent=LotjaGi3g1v0200700.1
LjG1.1_chr3	PGSB	CDS	29282956	29283549	.	+	0	ID=LotjaGi3g1v0200700.1.CDS.1;Parent=LotjaGi3g1v0200700.1
LjG1.1_chr3	PGSB	three_prime_UTR	29283550	29284042	.	+	.	ID=LotjaGi3g1v0200700.1.three_prime_UTR.2;Parent=LotjaGi3g1v0200700.1
###
LjG1.1_chr3	PGSB	three_prime_UTR	29283550	29284042	.	+	.	ID=LotjaGi3g1v0200700.1.three_prime_UTR.2;Parent=LotjaGi3g1v0200700.1
LjG1.1_chr3	PGSB	gene	29295718	29296419	.	-	.	ID=LotjaGi3g1v0200800_LC
LjG1.1_chr3	PGSB	mRNA	29295718	29296419	.	-	.	ID=LotjaGi3g1v0200800_LC.1;Parent=LotjaGi3g1v0200800_LC;description=Disease resistance protein (CC-NBS-LRR class) family;ahrdqual=--*;te-related=0
LjG1.1_chr3	PGSB	three_prime_UTR	29295718	29295739	.	-	.	ID=LotjaGi3g1v0200800_LC.1.three_prime_UTR.1;Parent=LotjaGi3g1v0200800_LC.1
LjG1.1_chr3	PGSB	exon	29295718	29296419	.	-	.	ID=LotjaGi3g1v0200800_LC.1.exon.1;Parent=LotjaGi3g1v0200800_LC.1
LjG1.1_chr3	PGSB	CDS	29295740	29296285	.	-	0	ID=LotjaGi3g1v0200800_LC.1.CDS.1;Parent=LotjaGi3g1v0200800_LC.1
LjG1.1_chr3	PGSB	five_prime_UTR	29296286	29296419	.	-	.	ID=LotjaGi3g1v0200800_LC.1.five_prime_UTR.2;Parent=LotjaGi3g1v0200800_LC.1
###
LjG1.1_chr3	PGSB	five_prime_UTR	29296286	29296419	.	-	.	ID=LotjaGi3g1v0200800_LC.1.five_prime_UTR.2;Parent=LotjaGi3g1v0200800_LC.1
LjG1.1_chr3	PGSB	gene	29301924	29302508	.	+	.	ID=LotjaGi3g1v0200900_LC
LjG1.1_chr3	PGSB	mRNA	29301924	29302508	.	+	.	ID=LotjaGi3g1v0200900_LC.1;Parent=LotjaGi3g1v0200900_LC;description=cAMP-dependent protein kinase regulatory subunit;ahrdqual=--*;GO=GO:0000166,GO:0000790,GO:0001932,GO:0004862,GO:0005634,GO:0005737,GO:0005886,GO:0005952,GO:0008603,GO:0010603,GO:0030552,GO:0036278,GO:0042802,GO:0045762,GO:0045859,GO:0046580,GO:0061406,GO:0071901,GO:0097271;te-related=0
LjG1.1_chr3	PGSB	five_prime_UTR	29301924	29302110	.	+	.	ID=LotjaGi3g1v0200900_LC.1.five_prime_UTR.1;Parent=LotjaGi3g1v0200900_LC.1
LjG1.1_chr3	PGSB	exon	29301924	29302508	.	+	.	ID=LotjaGi3g1v0200900_LC.1.exon.1;Parent=LotjaGi3g1v0200900_LC.1
LjG1.1_chr3	PGSB	CDS	29302111	29302443	.	+	0	ID=LotjaGi3g1v0200900_LC.1.CDS.1;Parent=LotjaGi3g1v0200900_LC.1
LjG1.1_chr3	PGSB	three_prime_UTR	29302444	29302508	.	+	.	ID=LotjaGi3g1v0200900_LC.1.three_prime_UTR.2;Parent=LotjaGi3g1v0200900_LC.1
###
LjG1.1_chr3	PGSB	three_prime_UTR	29302444	29302508	.	+	.	ID=LotjaGi3g1v0200900_LC.1.three_prime_UTR.2;Parent=LotjaGi3g1v0200900_LC.1
LjG1.1_chr3	PGSB	gene	29308869	29310068	.	+	.	ID=LotjaGi3g1v0201000
LjG1.1_chr3	PGSB	mRNA	29308869	29310068	.	+	.	ID=LotjaGi3g1v0201000.1;Parent=LotjaGi3g1v0201000;description=Dirigent protein;ahrdqual=***;GO=GO:0005576,GO:0048046;IPR=IPR004265;Pfam=PF03018;te-related=0
LjG1.1_chr3	PGSB	five_prime_UTR	29308869	29309025	.	+	.	ID=LotjaGi3g1v0201000.1.five_prime_UTR.1;Parent=LotjaGi3g1v0201000.1
LjG1.1_chr3	PGSB	exon	29308869	29310068	.	+	.	ID=LotjaGi3g1v0201000.1.exon.1;Parent=LotjaGi3g1v0201000.1
LjG1.1_chr3	PGSB	CDS	29309026	29309628	.	+	0	ID=LotjaGi3g1v0201000.1.CDS.1;Parent=LotjaGi3g1v0201000.1
LjG1.1_chr3	PGSB	three_prime_UTR	29309629	29310068	.	+	.	ID=LotjaGi3g1v0201000.1.three_prime_UTR.2;Parent=LotjaGi3g1v0201000.1
###
LjG1.1_chr3	PGSB	three_prime_UTR	29309629	29310068	.	+	.	ID=LotjaGi3g1v0201000.1.three_prime_UTR.2;Parent=LotjaGi3g1v0201000.1
LjG1.1_chr3	PGSB	gene	29323410	29324951	.	-	.	ID=LotjaGi3g1v0201100
LjG1.1_chr3	PGSB	mRNA	29323410	29324951	.	-	.	ID=LotjaGi3g1v0201100.1;Parent=LotjaGi3g1v0201100;description=LINE-1 reverse transcriptase like;ahrdqual=*-*;GO=GO:0003964,GO:0006278,GO:0016787;IPR=IPR026960;Pfam=PF13966;te-related=1
LjG1.1_chr3	PGSB	three_prime_UTR	29323410	29323832	.	-	.	ID=LotjaGi3g1v0201100.1.three_prime_UTR.1;Parent=LotjaGi3g1v0201100.1
LjG1.1_chr3	PGSB	exon	29323410	29324951	.	-	.	ID=LotjaGi3g1v0201100.1.exon.1;Parent=LotjaGi3g1v0201100.1
LjG1.1_chr3	PGSB	CDS	29323833	29324279	.	-	0	ID=LotjaGi3g1v0201100.1.CDS.1;Parent=LotjaGi3g1v0201100.1
LjG1.1_chr3	PGSB	five_prime_UTR	29324280	29324951	.	-	.	ID=LotjaGi3g1v0201100.1.five_prime_UTR.2;Parent=LotjaGi3g1v0201100.1
###
LjG1.1_chr3	PGSB	five_prime_UTR	29324280	29324951	.	-	.	ID=LotjaGi3g1v0201100.1.five_prime_UTR.2;Parent=LotjaGi3g1v0201100.1
LjG1.1_chr3	PGSB	gene	29337776	29341155	.	+	.	ID=LotjaGi3g1v0201200
LjG1.1_chr3	PGSB	mRNA	29337776	29341155	.	+	.	ID=LotjaGi3g1v0201200.1;Parent=LotjaGi3g1v0201200;description=Phosphatidylinositol transfer protein;ahrdqual=***;IPR=IPR001251,IPR001251,IPR011074,IPR009038,IPR011074;Pfam=SSF52087,PF00650,PF03765,SSF101576,SSF46938;te-related=0
LjG1.1_chr3	PGSB	five_prime_UTR	29337776	29338202	.	+	.	ID=LotjaGi3g1v0201200.1.five_prime_UTR.1;Parent=LotjaGi3g1v0201200.1
LjG1.1_chr3	PGSB	exon	29337776	29339012	.	+	.	ID=LotjaGi3g1v0201200.1.exon.1;Parent=LotjaGi3g1v0201200.1
LjG1.1_chr3	PGSB	CDS	29338203	29339012	.	+	0	ID=LotjaGi3g1v0201200.1.CDS.1;Parent=LotjaGi3g1v0201200.1
LjG1.1_chr3	PGSB	exon	29339133	29339257	.	+	.	ID=LotjaGi3g1v0201200.1.exon.2;Parent=LotjaGi3g1v0201200.1
LjG1.1_chr3	PGSB	CDS	29339133	29339257	.	+	0	ID=LotjaGi3g1v0201200.1.CDS.2;Parent=LotjaGi3g1v0201200.1
LjG1.1_chr3	PGSB	exon	29339526	29339667	.	+	.	ID=LotjaGi3g1v0201200.1.exon.3;Parent=LotjaGi3g1v0201200.1
LjG1.1_chr3	PGSB	CDS	29339526	29339667	.	+	1	ID=LotjaGi3g1v0201200.1.CDS.3;Parent=LotjaGi3g1v0201200.1
LjG1.1_chr3	PGSB	CDS	29339853	29340113	.	+	0	ID=LotjaGi3g1v0201200.1.CDS.4;Parent=LotjaGi3g1v0201200.1
LjG1.1_chr3	PGSB	exon	29339853	29341155	.	+	.	ID=LotjaGi3g1v0201200.1.exon.4;Parent=LotjaGi3g1v0201200.1
LjG1.1_chr3	PGSB	three_prime_UTR	29340114	29341155	.	+	.	ID=LotjaGi3g1v0201200.1.three_prime_UTR.2;Parent=LotjaGi3g1v0201200.1
LjG1.1_chr3	PGSB	mRNA	29338252	29340359	.	+	.	ID=LotjaGi3g1v0201200.2;Parent=LotjaGi3g1v0201200;description=Phosphatidylinositol transfer protein;ahrdqual=***;IPR=IPR001251,IPR011074,IPR011074,IPR009038,IPR001251;Pfam=SSF52087,SSF46938,PF03765,SSF101576,PF00650;te-related=0
LjG1.1_chr3	PGSB	five_prime_UTR	29338252	29338367	.	+	.	ID=LotjaGi3g1v0201200.2.five_prime_UTR.1;Parent=LotjaGi3g1v0201200.2
LjG1.1_chr3	PGSB	exon	29338252	29339012	.	+	.	ID=LotjaGi3g1v0201200.2.exon.1;Parent=LotjaGi3g1v0201200.2
LjG1.1_chr3	PGSB	CDS	29338368	29339012	.	+	0	ID=LotjaGi3g1v0201200.2.CDS.1;Parent=LotjaGi3g1v0201200.2
LjG1.1_chr3	PGSB	exon	29339133	29339257	.	+	.	ID=LotjaGi3g1v0201200.2.exon.2;Parent=LotjaGi3g1v0201200.2
LjG1.1_chr3	PGSB	CDS	29339133	29339257	.	+	0	ID=LotjaGi3g1v0201200.2.CDS.2;Parent=LotjaGi3g1v0201200.2
LjG1.1_chr3	PGSB	exon	29339526	29339667	.	+	.	ID=LotjaGi3g1v0201200.2.exon.3;Parent=LotjaGi3g1v0201200.2
LjG1.1_chr3	PGSB	CDS	29339526	29339667	.	+	1	ID=LotjaGi3g1v0201200.2.CDS.3;Parent=LotjaGi3g1v0201200.2
LjG1.1_chr3	PGSB	exon	29339853	29340099	.	+	.	ID=LotjaGi3g1v0201200.2.exon.4;Parent=LotjaGi3g1v0201200.2
LjG1.1_chr3	PGSB	CDS	29339853	29340099	.	+	0	ID=LotjaGi3g1v0201200.2.CDS.4;Parent=LotjaGi3g1v0201200.2
LjG1.1_chr3	PGSB	CDS	29340319	29340320	.	+	2	ID=LotjaGi3g1v0201200.2.CDS.5;Parent=LotjaGi3g1v0201200.2
LjG1.1_chr3	PGSB	exon	29340319	29340359	.	+	.	ID=LotjaGi3g1v0201200.2.exon.5;Parent=LotjaGi3g1v0201200.2
LjG1.1_chr3	PGSB	three_prime_UTR	29340321	29340359	.	+	.	ID=LotjaGi3g1v0201200.2.three_prime_UTR.2;Parent=LotjaGi3g1v0201200.2
###
LjG1.1_chr3	PGSB	three_prime_UTR	29340321	29340359	.	+	.	ID=LotjaGi3g1v0201200.2.three_prime_UTR.2;Parent=LotjaGi3g1v0201200.2
LjG1.1_chr3	PGSB	gene	29352544	29355676	.	-	.	ID=LotjaGi3g1v0201300
LjG1.1_chr3	PGSB	mRNA	29352544	29355676	.	-	.	ID=LotjaGi3g1v0201300.1;Parent=LotjaGi3g1v0201300;description=Phosphatase 2C family protein;ahrdqual=***;GO=GO:0003824,GO:0004722,GO:0006470;IPR=IPR001932,IPR001932;Pfam=SSF81606,PF00481;te-related=0
LjG1.1_chr3	PGSB	three_prime_UTR	29352544	29353278	.	-	.	ID=LotjaGi3g1v0201300.1.three_prime_UTR.1;Parent=LotjaGi3g1v0201300.1
LjG1.1_chr3	PGSB	exon	29352544	29353506	.	-	.	ID=LotjaGi3g1v0201300.1.exon.1;Parent=LotjaGi3g1v0201300.1
LjG1.1_chr3	PGSB	CDS	29353279	29353506	.	-	0	ID=LotjaGi3g1v0201300.1.CDS.1;Parent=LotjaGi3g1v0201300.1
LjG1.1_chr3	PGSB	exon	29353879	29354102	.	-	.	ID=LotjaGi3g1v0201300.1.exon.2;Parent=LotjaGi3g1v0201300.1
LjG1.1_chr3	PGSB	CDS	29353879	29354102	.	-	2	ID=LotjaGi3g1v0201300.1.CDS.2;Parent=LotjaGi3g1v0201300.1
LjG1.1_chr3	PGSB	exon	29354215	29354332	.	-	.	ID=LotjaGi3g1v0201300.1.exon.3;Parent=LotjaGi3g1v0201300.1
LjG1.1_chr3	PGSB	CDS	29354215	29354332	.	-	0	ID=LotjaGi3g1v0201300.1.CDS.3;Parent=LotjaGi3g1v0201300.1
LjG1.1_chr3	PGSB	exon	29354610	29354912	.	-	.	ID=LotjaGi3g1v0201300.1.exon.4;Parent=LotjaGi3g1v0201300.1
LjG1.1_chr3	PGSB	CDS	29354610	29354912	.	-	0	ID=LotjaGi3g1v0201300.1.CDS.4;Parent=LotjaGi3g1v0201300.1
LjG1.1_chr3	PGSB	CDS	29355117	29355314	.	-	0	ID=LotjaGi3g1v0201300.1.CDS.5;Parent=LotjaGi3g1v0201300.1
LjG1.1_chr3	PGSB	exon	29355117	29355676	.	-	.	ID=LotjaGi3g1v0201300.1.exon.5;Parent=LotjaGi3g1v0201300.1
LjG1.1_chr3	PGSB	five_prime_UTR	29355315	29355676	.	-	.	ID=LotjaGi3g1v0201300.1.five_prime_UTR.2;Parent=LotjaGi3g1v0201300.1
###
LjG1.1_chr3	PGSB	five_prime_UTR	29355315	29355676	.	-	.	ID=LotjaGi3g1v0201300.1.five_prime_UTR.2;Parent=LotjaGi3g1v0201300.1
LjG1.1_chr3	PGSB	gene	29374573	29379878	.	-	.	ID=LotjaGi3g1v0201400
LjG1.1_chr3	PGSB	mRNA	29374573	29379878	.	-	.	ID=LotjaGi3g1v0201400.1;Parent=LotjaGi3g1v0201400;description=Methyltransferase;ahrdqual=***;GO=GO:0005737,GO:0008152,GO:0008168,GO:0008757,GO:0016740,GO:0032259;IPR=IPR029063,IPR006342,IPR029063,IPR013216;Pfam=SSF53335,PF05050,SSF53335,PF08241;te-related=0
LjG1.1_chr3	PGSB	three_prime_UTR	29374573	29376835	.	-	.	ID=LotjaGi3g1v0201400.1.three_prime_UTR.1;Parent=LotjaGi3g1v0201400.1
LjG1.1_chr3	PGSB	exon	29374573	29379878	.	-	.	ID=LotjaGi3g1v0201400.1.exon.1;Parent=LotjaGi3g1v0201400.1
LjG1.1_chr3	PGSB	CDS	29376836	29378374	.	-	0	ID=LotjaGi3g1v0201400.1.CDS.1;Parent=LotjaGi3g1v0201400.1
LjG1.1_chr3	PGSB	five_prime_UTR	29378375	29379878	.	-	.	ID=LotjaGi3g1v0201400.1.five_prime_UTR.2;Parent=LotjaGi3g1v0201400.1
###
LjG1.1_chr3	PGSB	five_prime_UTR	29378375	29379878	.	-	.	ID=LotjaGi3g1v0201400.1.five_prime_UTR.2;Parent=LotjaGi3g1v0201400.1
LjG1.1_chr3	PGSB	gene	29396872	29402362	.	+	.	ID=LotjaGi3g1v0201500
LjG1.1_chr3	PGSB	mRNA	29396872	29402362	.	+	.	ID=LotjaGi3g1v0201500.1;Parent=LotjaGi3g1v0201500;description=CASP-like protein;ahrdqual=***;GO=GO:0005886,GO:0016020,GO:0016021;IPR=IPR006702;Pfam=PF04535;te-related=0
LjG1.1_chr3	PGSB	five_prime_UTR	29396872	29397279	.	+	.	ID=LotjaGi3g1v0201500.1.five_prime_UTR.1;Parent=LotjaGi3g1v0201500.1
LjG1.1_chr3	PGSB	exon	29396872	29397503	.	+	.	ID=LotjaGi3g1v0201500.1.exon.1;Parent=LotjaGi3g1v0201500.1
LjG1.1_chr3	PGSB	CDS	29397280	29397503	.	+	0	ID=LotjaGi3g1v0201500.1.CDS.1;Parent=LotjaGi3g1v0201500.1
LjG1.1_chr3	PGSB	exon	29398167	29398308	.	+	.	ID=LotjaGi3g1v0201500.1.exon.2;Parent=LotjaGi3g1v0201500.1
LjG1.1_chr3	PGSB	CDS	29398167	29398308	.	+	1	ID=LotjaGi3g1v0201500.1.CDS.2;Parent=LotjaGi3g1v0201500.1
LjG1.1_chr3	PGSB	CDS	29398456	29398647	.	+	0	ID=LotjaGi3g1v0201500.1.CDS.3;Parent=LotjaGi3g1v0201500.1
LjG1.1_chr3	PGSB	exon	29398456	29402362	.	+	.	ID=LotjaGi3g1v0201500.1.exon.3;Parent=LotjaGi3g1v0201500.1
LjG1.1_chr3	PGSB	three_prime_UTR	29398648	29402362	.	+	.	ID=LotjaGi3g1v0201500.1.three_prime_UTR.2;Parent=LotjaGi3g1v0201500.1
###
LjG1.1_chr3	PGSB	three_prime_UTR	29398648	29402362	.	+	.	ID=LotjaGi3g1v0201500.1.three_prime_UTR.2;Parent=LotjaGi3g1v0201500.1
LjG1.1_chr3	PGSB	gene	29405830	29406261	.	+	.	ID=LotjaGi3g1v0201600_LC
LjG1.1_chr3	PGSB	mRNA	29405830	29406261	.	+	.	ID=LotjaGi3g1v0201600_LC.1;Parent=LotjaGi3g1v0201600_LC;description=Ribonuclease H;ahrdqual=***;GO=GO:0003676,GO:0004523,GO:0090502;IPR=IPR012337;Pfam=PF13456,SSF53098;te-related=1
LjG1.1_chr3	PGSB	CDS	29405830	29406174	.	+	0	ID=LotjaGi3g1v0201600_LC.1.CDS.1;Parent=LotjaGi3g1v0201600_LC.1
LjG1.1_chr3	PGSB	exon	29405830	29406261	.	+	.	ID=LotjaGi3g1v0201600_LC.1.exon.1;Parent=LotjaGi3g1v0201600_LC.1
LjG1.1_chr3	PGSB	three_prime_UTR	29406175	29406261	.	+	.	ID=LotjaGi3g1v0201600_LC.1.three_prime_UTR.1;Parent=LotjaGi3g1v0201600_LC.1
###
LjG1.1_chr3	PGSB	three_prime_UTR	29406175	29406261	.	+	.	ID=LotjaGi3g1v0201600_LC.1.three_prime_UTR.1;Parent=LotjaGi3g1v0201600_LC.1
LjG1.1_chr3	PGSB	gene	29411825	29414192	.	+	.	ID=LotjaGi3g1v0201700
LjG1.1_chr3	PGSB	mRNA	29411825	29414192	.	+	.	ID=LotjaGi3g1v0201700.1;Parent=LotjaGi3g1v0201700;description=CASP-like protein;ahrdqual=***;GO=GO:0005886,GO:0016020,GO:0016021;IPR=IPR006702;Pfam=PF04535;te-related=0
LjG1.1_chr3	PGSB	five_prime_UTR	29411825	29412126	.	+	.	ID=LotjaGi3g1v0201700.1.five_prime_UTR.1;Parent=LotjaGi3g1v0201700.1
LjG1.1_chr3	PGSB	exon	29411825	29412371	.	+	.	ID=LotjaGi3g1v0201700.1.exon.1;Parent=LotjaGi3g1v0201700.1
LjG1.1_chr3	PGSB	CDS	29412127	29412371	.	+	0	ID=LotjaGi3g1v0201700.1.CDS.1;Parent=LotjaGi3g1v0201700.1
LjG1.1_chr3	PGSB	exon	29412484	29412619	.	+	.	ID=LotjaGi3g1v0201700.1.exon.2;Parent=LotjaGi3g1v0201700.1
LjG1.1_chr3	PGSB	CDS	29412484	29412619	.	+	1	ID=LotjaGi3g1v0201700.1.CDS.2;Parent=LotjaGi3g1v0201700.1
LjG1.1_chr3	PGSB	CDS	29413536	29413727	.	+	0	ID=LotjaGi3g1v0201700.1.CDS.3;Parent=LotjaGi3g1v0201700.1
LjG1.1_chr3	PGSB	exon	29413536	29414192	.	+	.	ID=LotjaGi3g1v0201700.1.exon.3;Parent=LotjaGi3g1v0201700.1
LjG1.1_chr3	PGSB	three_prime_UTR	29413728	29414192	.	+	.	ID=LotjaGi3g1v0201700.1.three_prime_UTR.2;Parent=LotjaGi3g1v0201700.1
###
LjG1.1_chr3	PGSB	three_prime_UTR	29413728	29414192	.	+	.	ID=LotjaGi3g1v0201700.1.three_prime_UTR.2;Parent=LotjaGi3g1v0201700.1
LjG1.1_chr3	PGSB	gene	29432038	29435978	.	-	.	ID=LotjaGi3g1v0201800
LjG1.1_chr3	PGSB	mRNA	29432038	29435978	.	-	.	ID=LotjaGi3g1v0201800.1;Parent=LotjaGi3g1v0201800;description=WRKY transcription factor;ahrdqual=***;GO=GO:0003677,GO:0003700,GO:0005634,GO:0006351,GO:0006355,GO:0043565;IPR=IPR003657,IPR003657,IPR003657,IPR003657;Pfam=SSF118290,SSF118290,PF03106,PF03106;te-related=0
LjG1.1_chr3	PGSB	three_prime_UTR	29432038	29432367	.	-	.	ID=LotjaGi3g1v0201800.1.three_prime_UTR.1;Parent=LotjaGi3g1v0201800.1
LjG1.1_chr3	PGSB	exon	29432038	29432821	.	-	.	ID=LotjaGi3g1v0201800.1.exon.1;Parent=LotjaGi3g1v0201800.1
LjG1.1_chr3	PGSB	CDS	29432368	29432821	.	-	1	ID=LotjaGi3g1v0201800.1.CDS.1;Parent=LotjaGi3g1v0201800.1
LjG1.1_chr3	PGSB	exon	29433055	29433222	.	-	.	ID=LotjaGi3g1v0201800.1.exon.2;Parent=LotjaGi3g1v0201800.1
LjG1.1_chr3	PGSB	CDS	29433055	29433222	.	-	1	ID=LotjaGi3g1v0201800.1.CDS.2;Parent=LotjaGi3g1v0201800.1
LjG1.1_chr3	PGSB	exon	29433759	29434318	.	-	.	ID=LotjaGi3g1v0201800.1.exon.3;Parent=LotjaGi3g1v0201800.1
LjG1.1_chr3	PGSB	CDS	29433759	29434318	.	-	0	ID=LotjaGi3g1v0201800.1.CDS.3;Parent=LotjaGi3g1v0201800.1
LjG1.1_chr3	PGSB	exon	29435229	29435399	.	-	.	ID=LotjaGi3g1v0201800.1.exon.4;Parent=LotjaGi3g1v0201800.1
LjG1.1_chr3	PGSB	CDS	29435229	29435399	.	-	0	ID=LotjaGi3g1v0201800.1.CDS.4;Parent=LotjaGi3g1v0201800.1
LjG1.1_chr3	PGSB	CDS	29435521	29435865	.	-	0	ID=LotjaGi3g1v0201800.1.CDS.5;Parent=LotjaGi3g1v0201800.1
LjG1.1_chr3	PGSB	exon	29435521	29435978	.	-	.	ID=LotjaGi3g1v0201800.1.exon.5;Parent=LotjaGi3g1v0201800.1
LjG1.1_chr3	PGSB	five_prime_UTR	29435866	29435978	.	-	.	ID=LotjaGi3g1v0201800.1.five_prime_UTR.2;Parent=LotjaGi3g1v0201800.1
###
LjG1.1_chr3	PGSB	five_prime_UTR	29435866	29435978	.	-	.	ID=LotjaGi3g1v0201800.1.five_prime_UTR.2;Parent=LotjaGi3g1v0201800.1
LjG1.1_chr3	PGSB	gene	29439284	29444128	.	-	.	ID=LotjaGi3g1v0201900
LjG1.1_chr3	PGSB	mRNA	29439284	29444128	.	-	.	ID=LotjaGi3g1v0201900.1;Parent=LotjaGi3g1v0201900;description=F-box/LRR-repeat protein;ahrdqual=***;IPR=IPR001611,IPR001611,IPR001611,IPR001611,IPR001611;Pfam=SSF52047,PF13516,PF13516,PF13516,PF13516,PF13516,SSF52047,SSF52047;te-related=0
LjG1.1_chr3	PGSB	three_prime_UTR	29439284	29439980	.	-	.	ID=LotjaGi3g1v0201900.1.three_prime_UTR.1;Parent=LotjaGi3g1v0201900.1
LjG1.1_chr3	PGSB	exon	29439284	29440034	.	-	.	ID=LotjaGi3g1v0201900.1.exon.1;Parent=LotjaGi3g1v0201900.1
LjG1.1_chr3	PGSB	CDS	29439981	29440034	.	-	0	ID=LotjaGi3g1v0201900.1.CDS.1;Parent=LotjaGi3g1v0201900.1
LjG1.1_chr3	PGSB	exon	29440447	29440698	.	-	.	ID=LotjaGi3g1v0201900.1.exon.2;Parent=LotjaGi3g1v0201900.1
LjG1.1_chr3	PGSB	CDS	29440447	29440698	.	-	0	ID=LotjaGi3g1v0201900.1.CDS.2;Parent=LotjaGi3g1v0201900.1
LjG1.1_chr3	PGSB	exon	29440796	29441090	.	-	.	ID=LotjaGi3g1v0201900.1.exon.3;Parent=LotjaGi3g1v0201900.1
LjG1.1_chr3	PGSB	CDS	29440796	29441090	.	-	1	ID=LotjaGi3g1v0201900.1.CDS.3;Parent=LotjaGi3g1v0201900.1
LjG1.1_chr3	PGSB	exon	29441437	29441566	.	-	.	ID=LotjaGi3g1v0201900.1.exon.4;Parent=LotjaGi3g1v0201900.1
LjG1.1_chr3	PGSB	CDS	29441437	29441566	.	-	2	ID=LotjaGi3g1v0201900.1.CDS.4;Parent=LotjaGi3g1v0201900.1
LjG1.1_chr3	PGSB	exon	29441650	29442043	.	-	.	ID=LotjaGi3g1v0201900.1.exon.5;Parent=LotjaGi3g1v0201900.1
LjG1.1_chr3	PGSB	CDS	29441650	29442043	.	-	0	ID=LotjaGi3g1v0201900.1.CDS.5;Parent=LotjaGi3g1v0201900.1
LjG1.1_chr3	PGSB	exon	29442123	29442227	.	-	.	ID=LotjaGi3g1v0201900.1.exon.6;Parent=LotjaGi3g1v0201900.1
LjG1.1_chr3	PGSB	CDS	29442123	29442227	.	-	0	ID=LotjaGi3g1v0201900.1.CDS.6;Parent=LotjaGi3g1v0201900.1
LjG1.1_chr3	PGSB	exon	29442492	29442623	.	-	.	ID=LotjaGi3g1v0201900.1.exon.7;Parent=LotjaGi3g1v0201900.1
LjG1.1_chr3	PGSB	CDS	29442492	29442623	.	-	0	ID=LotjaGi3g1v0201900.1.CDS.7;Parent=LotjaGi3g1v0201900.1
LjG1.1_chr3	PGSB	CDS	29443265	29443927	.	-	0	ID=LotjaGi3g1v0201900.1.CDS.8;Parent=LotjaGi3g1v0201900.1
LjG1.1_chr3	PGSB	exon	29443265	29444128	.	-	.	ID=LotjaGi3g1v0201900.1.exon.8;Parent=LotjaGi3g1v0201900.1
LjG1.1_chr3	PGSB	five_prime_UTR	29443928	29444128	.	-	.	ID=LotjaGi3g1v0201900.1.five_prime_UTR.2;Parent=LotjaGi3g1v0201900.1
LjG1.1_chr3	PGSB	mRNA	29440279	29442082	.	-	.	ID=LotjaGi3g1v0201900.2;Parent=LotjaGi3g1v0201900;description=F-box/LRR-repeat protein;ahrdqual=***;IPR=IPR001611,IPR001611,IPR001611,IPR001611,IPR001611;Pfam=SSF52047,PF13516,PF13516,PF13516,PF13516,PF13516,SSF52047;te-related=0
LjG1.1_chr3	PGSB	three_prime_UTR	29440279	29440305	.	-	.	ID=LotjaGi3g1v0201900.2.three_prime_UTR.1;Parent=LotjaGi3g1v0201900.2
LjG1.1_chr3	PGSB	exon	29440279	29440350	.	-	.	ID=LotjaGi3g1v0201900.2.exon.1;Parent=LotjaGi3g1v0201900.2
LjG1.1_chr3	PGSB	CDS	29440306	29440350	.	-	0	ID=LotjaGi3g1v0201900.2.CDS.1;Parent=LotjaGi3g1v0201900.2
LjG1.1_chr3	PGSB	exon	29440447	29440698	.	-	.	ID=LotjaGi3g1v0201900.2.exon.2;Parent=LotjaGi3g1v0201900.2
LjG1.1_chr3	PGSB	CDS	29440447	29440698	.	-	0	ID=LotjaGi3g1v0201900.2.CDS.2;Parent=LotjaGi3g1v0201900.2
LjG1.1_chr3	PGSB	exon	29440796	29441090	.	-	.	ID=LotjaGi3g1v0201900.2.exon.3;Parent=LotjaGi3g1v0201900.2
LjG1.1_chr3	PGSB	CDS	29440796	29441090	.	-	1	ID=LotjaGi3g1v0201900.2.CDS.3;Parent=LotjaGi3g1v0201900.2
LjG1.1_chr3	PGSB	exon	29441437	29441566	.	-	.	ID=LotjaGi3g1v0201900.2.exon.4;Parent=LotjaGi3g1v0201900.2
LjG1.1_chr3	PGSB	CDS	29441437	29441566	.	-	2	ID=LotjaGi3g1v0201900.2.CDS.4;Parent=LotjaGi3g1v0201900.2
LjG1.1_chr3	PGSB	CDS	29441650	29442079	.	-	0	ID=LotjaGi3g1v0201900.2.CDS.5;Parent=LotjaGi3g1v0201900.2
LjG1.1_chr3	PGSB	exon	29441650	29442082	.	-	.	ID=LotjaGi3g1v0201900.2.exon.5;Parent=LotjaGi3g1v0201900.2
LjG1.1_chr3	PGSB	five_prime_UTR	29442080	29442082	.	-	.	ID=LotjaGi3g1v0201900.2.five_prime_UTR.2;Parent=LotjaGi3g1v0201900.2
###
LjG1.1_chr3	PGSB	five_prime_UTR	29442080	29442082	.	-	.	ID=LotjaGi3g1v0201900.2.five_prime_UTR.2;Parent=LotjaGi3g1v0201900.2
LjG1.1_chr3	PGSB	gene	29468800	29473787	.	-	.	ID=LotjaGi3g1v0202000
LjG1.1_chr3	PGSB	mRNA	29468800	29473787	.	-	.	ID=LotjaGi3g1v0202000.1;Parent=LotjaGi3g1v0202000;description=Solute carrier family 40 member 1;ahrdqual=***;GO=GO:0005381,GO:0016020,GO:0016021,GO:0034755;IPR=IPR009716,IPR020846,IPR020846;Pfam=PF06963,SSF103473,SSF103473;te-related=0
LjG1.1_chr3	PGSB	three_prime_UTR	29468800	29469708	.	-	.	ID=LotjaGi3g1v0202000.1.three_prime_UTR.1;Parent=LotjaGi3g1v0202000.1
LjG1.1_chr3	PGSB	exon	29468800	29469852	.	-	.	ID=LotjaGi3g1v0202000.1.exon.1;Parent=LotjaGi3g1v0202000.1
LjG1.1_chr3	PGSB	CDS	29469709	29469852	.	-	0	ID=LotjaGi3g1v0202000.1.CDS.1;Parent=LotjaGi3g1v0202000.1
LjG1.1_chr3	PGSB	exon	29470392	29470502	.	-	.	ID=LotjaGi3g1v0202000.1.exon.2;Parent=LotjaGi3g1v0202000.1
LjG1.1_chr3	PGSB	CDS	29470392	29470502	.	-	0	ID=LotjaGi3g1v0202000.1.CDS.2;Parent=LotjaGi3g1v0202000.1
LjG1.1_chr3	PGSB	exon	29470648	29470785	.	-	.	ID=LotjaGi3g1v0202000.1.exon.3;Parent=LotjaGi3g1v0202000.1
LjG1.1_chr3	PGSB	CDS	29470648	29470785	.	-	0	ID=LotjaGi3g1v0202000.1.CDS.3;Parent=LotjaGi3g1v0202000.1
LjG1.1_chr3	PGSB	exon	29470972	29471143	.	-	.	ID=LotjaGi3g1v0202000.1.exon.4;Parent=LotjaGi3g1v0202000.1
LjG1.1_chr3	PGSB	CDS	29470972	29471143	.	-	1	ID=LotjaGi3g1v0202000.1.CDS.4;Parent=LotjaGi3g1v0202000.1
LjG1.1_chr3	PGSB	exon	29471811	29472290	.	-	.	ID=LotjaGi3g1v0202000.1.exon.5;Parent=LotjaGi3g1v0202000.1
LjG1.1_chr3	PGSB	CDS	29471811	29472290	.	-	1	ID=LotjaGi3g1v0202000.1.CDS.5;Parent=LotjaGi3g1v0202000.1
LjG1.1_chr3	PGSB	exon	29472714	29472910	.	-	.	ID=LotjaGi3g1v0202000.1.exon.6;Parent=LotjaGi3g1v0202000.1
LjG1.1_chr3	PGSB	CDS	29472714	29472910	.	-	0	ID=LotjaGi3g1v0202000.1.CDS.6;Parent=LotjaGi3g1v0202000.1
LjG1.1_chr3	PGSB	exon	29473019	29473169	.	-	.	ID=LotjaGi3g1v0202000.1.exon.7;Parent=LotjaGi3g1v0202000.1
LjG1.1_chr3	PGSB	CDS	29473019	29473169	.	-	1	ID=LotjaGi3g1v0202000.1.CDS.7;Parent=LotjaGi3g1v0202000.1
LjG1.1_chr3	PGSB	CDS	29473561	29473679	.	-	0	ID=LotjaGi3g1v0202000.1.CDS.8;Parent=LotjaGi3g1v0202000.1
LjG1.1_chr3	PGSB	exon	29473561	29473787	.	-	.	ID=LotjaGi3g1v0202000.1.exon.8;Parent=LotjaGi3g1v0202000.1
LjG1.1_chr3	PGSB	five_prime_UTR	29473680	29473787	.	-	.	ID=LotjaGi3g1v0202000.1.five_prime_UTR.2;Parent=LotjaGi3g1v0202000.1
###
LjG1.1_chr3	PGSB	five_prime_UTR	29473680	29473787	.	-	.	ID=LotjaGi3g1v0202000.1.five_prime_UTR.2;Parent=LotjaGi3g1v0202000.1
LjG1.1_chr3	PGSB	gene	29475461	29487928	.	-	.	ID=LotjaGi3g1v0202100
LjG1.1_chr3	PGSB	mRNA	29475461	29487928	.	-	.	ID=LotjaGi3g1v0202100.1;Parent=LotjaGi3g1v0202100;description=Solute carrier family 40 member 1;ahrdqual=***;GO=GO:0005381,GO:0016020,GO:0016021,GO:0034755;IPR=IPR009716,IPR020846,IPR020846;Pfam=PF06963,SSF103473,SSF103473;te-related=0
LjG1.1_chr3	PGSB	three_prime_UTR	29475461	29479058	.	-	.	ID=LotjaGi3g1v0202100.1.three_prime_UTR.1;Parent=LotjaGi3g1v0202100.1
LjG1.1_chr3	PGSB	exon	29475461	29479067	.	-	.	ID=LotjaGi3g1v0202100.1.exon.1;Parent=LotjaGi3g1v0202100.1
LjG1.1_chr3	PGSB	CDS	29479059	29479067	.	-	0	ID=LotjaGi3g1v0202100.1.CDS.1;Parent=LotjaGi3g1v0202100.1
LjG1.1_chr3	PGSB	exon	29481770	29481852	.	-	.	ID=LotjaGi3g1v0202100.1.exon.2;Parent=LotjaGi3g1v0202100.1
LjG1.1_chr3	PGSB	CDS	29481770	29481852	.	-	2	ID=LotjaGi3g1v0202100.1.CDS.2;Parent=LotjaGi3g1v0202100.1
LjG1.1_chr3	PGSB	exon	29482836	29482953	.	-	.	ID=LotjaGi3g1v0202100.1.exon.3;Parent=LotjaGi3g1v0202100.1
LjG1.1_chr3	PGSB	CDS	29482836	29482953	.	-	0	ID=LotjaGi3g1v0202100.1.CDS.3;Parent=LotjaGi3g1v0202100.1
LjG1.1_chr3	PGSB	exon	29483497	29483607	.	-	.	ID=LotjaGi3g1v0202100.1.exon.4;Parent=LotjaGi3g1v0202100.1
LjG1.1_chr3	PGSB	CDS	29483497	29483607	.	-	0	ID=LotjaGi3g1v0202100.1.CDS.4;Parent=LotjaGi3g1v0202100.1
LjG1.1_chr3	PGSB	exon	29483766	29483903	.	-	.	ID=LotjaGi3g1v0202100.1.exon.5;Parent=LotjaGi3g1v0202100.1
LjG1.1_chr3	PGSB	CDS	29483766	29483903	.	-	0	ID=LotjaGi3g1v0202100.1.CDS.5;Parent=LotjaGi3g1v0202100.1
LjG1.1_chr3	PGSB	exon	29484089	29484254	.	-	.	ID=LotjaGi3g1v0202100.1.exon.6;Parent=LotjaGi3g1v0202100.1
LjG1.1_chr3	PGSB	CDS	29484089	29484254	.	-	1	ID=LotjaGi3g1v0202100.1.CDS.6;Parent=LotjaGi3g1v0202100.1
LjG1.1_chr3	PGSB	exon	29484721	29485200	.	-	.	ID=LotjaGi3g1v0202100.1.exon.7;Parent=LotjaGi3g1v0202100.1
LjG1.1_chr3	PGSB	CDS	29484721	29485200	.	-	1	ID=LotjaGi3g1v0202100.1.CDS.7;Parent=LotjaGi3g1v0202100.1
LjG1.1_chr3	PGSB	exon	29485656	29485852	.	-	.	ID=LotjaGi3g1v0202100.1.exon.8;Parent=LotjaGi3g1v0202100.1
LjG1.1_chr3	PGSB	CDS	29485656	29485852	.	-	0	ID=LotjaGi3g1v0202100.1.CDS.8;Parent=LotjaGi3g1v0202100.1
LjG1.1_chr3	PGSB	exon	29486873	29487023	.	-	.	ID=LotjaGi3g1v0202100.1.exon.9;Parent=LotjaGi3g1v0202100.1
LjG1.1_chr3	PGSB	CDS	29486873	29487023	.	-	1	ID=LotjaGi3g1v0202100.1.CDS.9;Parent=LotjaGi3g1v0202100.1
LjG1.1_chr3	PGSB	CDS	29487453	29487571	.	-	0	ID=LotjaGi3g1v0202100.1.CDS.10;Parent=LotjaGi3g1v0202100.1
LjG1.1_chr3	PGSB	exon	29487453	29487928	.	-	.	ID=LotjaGi3g1v0202100.1.exon.10;Parent=LotjaGi3g1v0202100.1
LjG1.1_chr3	PGSB	five_prime_UTR	29487572	29487928	.	-	.	ID=LotjaGi3g1v0202100.1.five_prime_UTR.2;Parent=LotjaGi3g1v0202100.1
###
LjG1.1_chr3	PGSB	five_prime_UTR	29487572	29487928	.	-	.	ID=LotjaGi3g1v0202100.1.five_prime_UTR.2;Parent=LotjaGi3g1v0202100.1
LjG1.1_chr3	PGSB	gene	29507009	29514691	.	-	.	ID=LotjaGi3g1v0202200
LjG1.1_chr3	PGSB	mRNA	29507009	29514691	.	-	.	ID=LotjaGi3g1v0202200.1;Parent=LotjaGi3g1v0202200;description=Solute carrier family 40 member 1;ahrdqual=***;GO=GO:0005381,GO:0016020,GO:0016021,GO:0034755;IPR=IPR020846,IPR020846,IPR009716;Pfam=SSF103473,SSF103473,PF06963;te-related=0
LjG1.1_chr3	PGSB	exon	29507009	29507612	.	-	.	ID=LotjaGi3g1v0202200.1.exon.1;Parent=LotjaGi3g1v0202200.1
LjG1.1_chr3	PGSB	three_prime_UTR	29507009	29507612	.	-	.	ID=LotjaGi3g1v0202200.1.three_prime_UTR.1;Parent=LotjaGi3g1v0202200.1
LjG1.1_chr3	PGSB	three_prime_UTR	29507708	29507748	.	-	.	ID=LotjaGi3g1v0202200.1.three_prime_UTR.2;Parent=LotjaGi3g1v0202200.1
LjG1.1_chr3	PGSB	exon	29507708	29507760	.	-	.	ID=LotjaGi3g1v0202200.1.exon.2;Parent=LotjaGi3g1v0202200.1
LjG1.1_chr3	PGSB	CDS	29507749	29507760	.	-	0	ID=LotjaGi3g1v0202200.1.CDS.1;Parent=LotjaGi3g1v0202200.1
LjG1.1_chr3	PGSB	exon	29508069	29508154	.	-	.	ID=LotjaGi3g1v0202200.1.exon.3;Parent=LotjaGi3g1v0202200.1
LjG1.1_chr3	PGSB	CDS	29508069	29508154	.	-	2	ID=LotjaGi3g1v0202200.1.CDS.2;Parent=LotjaGi3g1v0202200.1
LjG1.1_chr3	PGSB	exon	29509147	29509264	.	-	.	ID=LotjaGi3g1v0202200.1.exon.4;Parent=LotjaGi3g1v0202200.1
LjG1.1_chr3	PGSB	CDS	29509147	29509264	.	-	0	ID=LotjaGi3g1v0202200.1.CDS.3;Parent=LotjaGi3g1v0202200.1
LjG1.1_chr3	PGSB	exon	29509779	29509889	.	-	.	ID=LotjaGi3g1v0202200.1.exon.5;Parent=LotjaGi3g1v0202200.1
LjG1.1_chr3	PGSB	CDS	29509779	29509889	.	-	0	ID=LotjaGi3g1v0202200.1.CDS.4;Parent=LotjaGi3g1v0202200.1
LjG1.1_chr3	PGSB	exon	29510046	29510183	.	-	.	ID=LotjaGi3g1v0202200.1.exon.6;Parent=LotjaGi3g1v0202200.1
LjG1.1_chr3	PGSB	CDS	29510046	29510183	.	-	0	ID=LotjaGi3g1v0202200.1.CDS.5;Parent=LotjaGi3g1v0202200.1
LjG1.1_chr3	PGSB	exon	29510322	29510493	.	-	.	ID=LotjaGi3g1v0202200.1.exon.7;Parent=LotjaGi3g1v0202200.1
LjG1.1_chr3	PGSB	CDS	29510322	29510493	.	-	1	ID=LotjaGi3g1v0202200.1.CDS.6;Parent=LotjaGi3g1v0202200.1
LjG1.1_chr3	PGSB	exon	29510959	29511438	.	-	.	ID=LotjaGi3g1v0202200.1.exon.8;Parent=LotjaGi3g1v0202200.1
LjG1.1_chr3	PGSB	CDS	29510959	29511438	.	-	1	ID=LotjaGi3g1v0202200.1.CDS.7;Parent=LotjaGi3g1v0202200.1
LjG1.1_chr3	PGSB	exon	29511829	29512025	.	-	.	ID=LotjaGi3g1v0202200.1.exon.9;Parent=LotjaGi3g1v0202200.1
LjG1.1_chr3	PGSB	CDS	29511829	29512025	.	-	0	ID=LotjaGi3g1v0202200.1.CDS.8;Parent=LotjaGi3g1v0202200.1
LjG1.1_chr3	PGSB	CDS	29512689	29512838	.	-	0	ID=LotjaGi3g1v0202200.1.CDS.9;Parent=LotjaGi3g1v0202200.1
LjG1.1_chr3	PGSB	exon	29512689	29514691	.	-	.	ID=LotjaGi3g1v0202200.1.exon.10;Parent=LotjaGi3g1v0202200.1
LjG1.1_chr3	PGSB	five_prime_UTR	29512839	29514691	.	-	.	ID=LotjaGi3g1v0202200.1.five_prime_UTR.3;Parent=LotjaGi3g1v0202200.1
LjG1.1_chr3	PGSB	mRNA	29507399	29514114	.	-	.	ID=LotjaGi3g1v0202200.2;Parent=LotjaGi3g1v0202200;description=Solute carrier family 40 member 1;ahrdqual=***;GO=GO:0005381,GO:0016020,GO:0016021,GO:0034755;IPR=IPR009716,IPR020846,IPR020846;Pfam=PF06963,SSF103473,SSF103473;te-related=0
LjG1.1_chr3	PGSB	exon	29507399	29507612	.	-	.	ID=LotjaGi3g1v0202200.2.exon.1;Parent=LotjaGi3g1v0202200.2
LjG1.1_chr3	PGSB	three_prime_UTR	29507399	29507612	.	-	.	ID=LotjaGi3g1v0202200.2.three_prime_UTR.1;Parent=LotjaGi3g1v0202200.2
LjG1.1_chr3	PGSB	three_prime_UTR	29507708	29507748	.	-	.	ID=LotjaGi3g1v0202200.2.three_prime_UTR.2;Parent=LotjaGi3g1v0202200.2
LjG1.1_chr3	PGSB	exon	29507708	29507760	.	-	.	ID=LotjaGi3g1v0202200.2.exon.2;Parent=LotjaGi3g1v0202200.2
LjG1.1_chr3	PGSB	CDS	29507749	29507760	.	-	0	ID=LotjaGi3g1v0202200.2.CDS.1;Parent=LotjaGi3g1v0202200.2
LjG1.1_chr3	PGSB	exon	29508069	29508154	.	-	.	ID=LotjaGi3g1v0202200.2.exon.3;Parent=LotjaGi3g1v0202200.2
LjG1.1_chr3	PGSB	CDS	29508069	29508154	.	-	2	ID=LotjaGi3g1v0202200.2.CDS.2;Parent=LotjaGi3g1v0202200.2
LjG1.1_chr3	PGSB	exon	29509147	29509264	.	-	.	ID=LotjaGi3g1v0202200.2.exon.4;Parent=LotjaGi3g1v0202200.2
LjG1.1_chr3	PGSB	CDS	29509147	29509264	.	-	0	ID=LotjaGi3g1v0202200.2.CDS.3;Parent=LotjaGi3g1v0202200.2
LjG1.1_chr3	PGSB	exon	29509779	29509889	.	-	.	ID=LotjaGi3g1v0202200.2.exon.5;Parent=LotjaGi3g1v0202200.2
LjG1.1_chr3	PGSB	CDS	29509779	29509889	.	-	0	ID=LotjaGi3g1v0202200.2.CDS.4;Parent=LotjaGi3g1v0202200.2
LjG1.1_chr3	PGSB	exon	29510046	29510183	.	-	.	ID=LotjaGi3g1v0202200.2.exon.6;Parent=LotjaGi3g1v0202200.2
LjG1.1_chr3	PGSB	CDS	29510046	29510183	.	-	0	ID=LotjaGi3g1v0202200.2.CDS.5;Parent=LotjaGi3g1v0202200.2
LjG1.1_chr3	PGSB	exon	29510322	29510493	.	-	.	ID=LotjaGi3g1v0202200.2.exon.7;Parent=LotjaGi3g1v0202200.2
LjG1.1_chr3	PGSB	CDS	29510322	29510493	.	-	1	ID=LotjaGi3g1v0202200.2.CDS.6;Parent=LotjaGi3g1v0202200.2
LjG1.1_chr3	PGSB	exon	29510959	29511438	.	-	.	ID=LotjaGi3g1v0202200.2.exon.8;Parent=LotjaGi3g1v0202200.2
LjG1.1_chr3	PGSB	CDS	29510959	29511438	.	-	1	ID=LotjaGi3g1v0202200.2.CDS.7;Parent=LotjaGi3g1v0202200.2
LjG1.1_chr3	PGSB	exon	29511829	29512025	.	-	.	ID=LotjaGi3g1v0202200.2.exon.9;Parent=LotjaGi3g1v0202200.2
LjG1.1_chr3	PGSB	CDS	29511829	29512025	.	-	0	ID=LotjaGi3g1v0202200.2.CDS.8;Parent=LotjaGi3g1v0202200.2
LjG1.1_chr3	PGSB	exon	29512689	29512839	.	-	.	ID=LotjaGi3g1v0202200.2.exon.10;Parent=LotjaGi3g1v0202200.2
LjG1.1_chr3	PGSB	CDS	29512689	29512839	.	-	1	ID=LotjaGi3g1v0202200.2.CDS.9;Parent=LotjaGi3g1v0202200.2
LjG1.1_chr3	PGSB	CDS	29514003	29514106	.	-	0	ID=LotjaGi3g1v0202200.2.CDS.10;Parent=LotjaGi3g1v0202200.2
LjG1.1_chr3	PGSB	exon	29514003	29514114	.	-	.	ID=LotjaGi3g1v0202200.2.exon.11;Parent=LotjaGi3g1v0202200.2
LjG1.1_chr3	PGSB	five_prime_UTR	29514107	29514114	.	-	.	ID=LotjaGi3g1v0202200.2.five_prime_UTR.3;Parent=LotjaGi3g1v0202200.2
###
LjG1.1_chr3	PGSB	five_prime_UTR	29514107	29514114	.	-	.	ID=LotjaGi3g1v0202200.2.five_prime_UTR.3;Parent=LotjaGi3g1v0202200.2
LjG1.1_chr3	PGSB	gene	29526094	29534811	.	-	.	ID=LotjaGi3g1v0202300
LjG1.1_chr3	PGSB	mRNA	29526094	29534811	.	-	.	ID=LotjaGi3g1v0202300.1;Parent=LotjaGi3g1v0202300;description=Protein SCAR2;ahrdqual=***;GO=GO:0003779,GO:0005856,GO:0030036;te-related=0
LjG1.1_chr3	PGSB	three_prime_UTR	29526094	29526726	.	-	.	ID=LotjaGi3g1v0202300.1.three_prime_UTR.1;Parent=LotjaGi3g1v0202300.1
LjG1.1_chr3	PGSB	exon	29526094	29526777	.	-	.	ID=LotjaGi3g1v0202300.1.exon.1;Parent=LotjaGi3g1v0202300.1
LjG1.1_chr3	PGSB	CDS	29526727	29526777	.	-	0	ID=LotjaGi3g1v0202300.1.CDS.1;Parent=LotjaGi3g1v0202300.1
LjG1.1_chr3	PGSB	exon	29526881	29526985	.	-	.	ID=LotjaGi3g1v0202300.1.exon.2;Parent=LotjaGi3g1v0202300.1
LjG1.1_chr3	PGSB	CDS	29526881	29526985	.	-	0	ID=LotjaGi3g1v0202300.1.CDS.2;Parent=LotjaGi3g1v0202300.1
LjG1.1_chr3	PGSB	exon	29527078	29527164	.	-	.	ID=LotjaGi3g1v0202300.1.exon.3;Parent=LotjaGi3g1v0202300.1
LjG1.1_chr3	PGSB	CDS	29527078	29527164	.	-	0	ID=LotjaGi3g1v0202300.1.CDS.3;Parent=LotjaGi3g1v0202300.1
LjG1.1_chr3	PGSB	exon	29527253	29531258	.	-	.	ID=LotjaGi3g1v0202300.1.exon.4;Parent=LotjaGi3g1v0202300.1
LjG1.1_chr3	PGSB	CDS	29527253	29531258	.	-	1	ID=LotjaGi3g1v0202300.1.CDS.4;Parent=LotjaGi3g1v0202300.1
LjG1.1_chr3	PGSB	exon	29531353	29531411	.	-	.	ID=LotjaGi3g1v0202300.1.exon.5;Parent=LotjaGi3g1v0202300.1
LjG1.1_chr3	PGSB	CDS	29531353	29531411	.	-	0	ID=LotjaGi3g1v0202300.1.CDS.5;Parent=LotjaGi3g1v0202300.1
LjG1.1_chr3	PGSB	exon	29532617	29532746	.	-	.	ID=LotjaGi3g1v0202300.1.exon.6;Parent=LotjaGi3g1v0202300.1
LjG1.1_chr3	PGSB	CDS	29532617	29532746	.	-	1	ID=LotjaGi3g1v0202300.1.CDS.6;Parent=LotjaGi3g1v0202300.1
LjG1.1_chr3	PGSB	exon	29532847	29532970	.	-	.	ID=LotjaGi3g1v0202300.1.exon.7;Parent=LotjaGi3g1v0202300.1
LjG1.1_chr3	PGSB	CDS	29532847	29532970	.	-	2	ID=LotjaGi3g1v0202300.1.CDS.7;Parent=LotjaGi3g1v0202300.1
LjG1.1_chr3	PGSB	exon	29533140	29533303	.	-	.	ID=LotjaGi3g1v0202300.1.exon.8;Parent=LotjaGi3g1v0202300.1
LjG1.1_chr3	PGSB	CDS	29533140	29533303	.	-	1	ID=LotjaGi3g1v0202300.1.CDS.8;Parent=LotjaGi3g1v0202300.1
LjG1.1_chr3	PGSB	CDS	29534292	29534446	.	-	0	ID=LotjaGi3g1v0202300.1.CDS.9;Parent=LotjaGi3g1v0202300.1
LjG1.1_chr3	PGSB	exon	29534292	29534811	.	-	.	ID=LotjaGi3g1v0202300.1.exon.9;Parent=LotjaGi3g1v0202300.1
LjG1.1_chr3	PGSB	five_prime_UTR	29534447	29534811	.	-	.	ID=LotjaGi3g1v0202300.1.five_prime_UTR.2;Parent=LotjaGi3g1v0202300.1
LjG1.1_chr3	PGSB	mRNA	29526094	29534811	.	-	.	ID=LotjaGi3g1v0202300.2;Parent=LotjaGi3g1v0202300;description=Protein SCAR2;ahrdqual=***;GO=GO:0003779,GO:0005856,GO:0030036;te-related=0
LjG1.1_chr3	PGSB	three_prime_UTR	29526094	29526726	.	-	.	ID=LotjaGi3g1v0202300.2.three_prime_UTR.1;Parent=LotjaGi3g1v0202300.2
LjG1.1_chr3	PGSB	exon	29526094	29526777	.	-	.	ID=LotjaGi3g1v0202300.2.exon.1;Parent=LotjaGi3g1v0202300.2
LjG1.1_chr3	PGSB	CDS	29526727	29526777	.	-	0	ID=LotjaGi3g1v0202300.2.CDS.1;Parent=LotjaGi3g1v0202300.2
LjG1.1_chr3	PGSB	exon	29526881	29526985	.	-	.	ID=LotjaGi3g1v0202300.2.exon.2;Parent=LotjaGi3g1v0202300.2
LjG1.1_chr3	PGSB	CDS	29526881	29526985	.	-	0	ID=LotjaGi3g1v0202300.2.CDS.2;Parent=LotjaGi3g1v0202300.2
LjG1.1_chr3	PGSB	exon	29527078	29527164	.	-	.	ID=LotjaGi3g1v0202300.2.exon.3;Parent=LotjaGi3g1v0202300.2
LjG1.1_chr3	PGSB	CDS	29527078	29527164	.	-	0	ID=LotjaGi3g1v0202300.2.CDS.3;Parent=LotjaGi3g1v0202300.2
LjG1.1_chr3	PGSB	exon	29527253	29531258	.	-	.	ID=LotjaGi3g1v0202300.2.exon.4;Parent=LotjaGi3g1v0202300.2
LjG1.1_chr3	PGSB	CDS	29527253	29531258	.	-	1	ID=LotjaGi3g1v0202300.2.CDS.4;Parent=LotjaGi3g1v0202300.2
LjG1.1_chr3	PGSB	exon	29531353	29531414	.	-	.	ID=LotjaGi3g1v0202300.2.exon.5;Parent=LotjaGi3g1v0202300.2
LjG1.1_chr3	PGSB	CDS	29531353	29531414	.	-	0	ID=LotjaGi3g1v0202300.2.CDS.5;Parent=LotjaGi3g1v0202300.2
LjG1.1_chr3	PGSB	exon	29532617	29532746	.	-	.	ID=LotjaGi3g1v0202300.2.exon.6;Parent=LotjaGi3g1v0202300.2
LjG1.1_chr3	PGSB	CDS	29532617	29532746	.	-	1	ID=LotjaGi3g1v0202300.2.CDS.6;Parent=LotjaGi3g1v0202300.2
LjG1.1_chr3	PGSB	exon	29532847	29532970	.	-	.	ID=LotjaGi3g1v0202300.2.exon.7;Parent=LotjaGi3g1v0202300.2
LjG1.1_chr3	PGSB	CDS	29532847	29532970	.	-	2	ID=LotjaGi3g1v0202300.2.CDS.7;Parent=LotjaGi3g1v0202300.2
LjG1.1_chr3	PGSB	exon	29533140	29533303	.	-	.	ID=LotjaGi3g1v0202300.2.exon.8;Parent=LotjaGi3g1v0202300.2
LjG1.1_chr3	PGSB	CDS	29533140	29533303	.	-	1	ID=LotjaGi3g1v0202300.2.CDS.8;Parent=LotjaGi3g1v0202300.2
LjG1.1_chr3	PGSB	CDS	29534292	29534446	.	-	0	ID=LotjaGi3g1v0202300.2.CDS.9;Parent=LotjaGi3g1v0202300.2
LjG1.1_chr3	PGSB	exon	29534292	29534811	.	-	.	ID=LotjaGi3g1v0202300.2.exon.9;Parent=LotjaGi3g1v0202300.2
LjG1.1_chr3	PGSB	five_prime_UTR	29534447	29534811	.	-	.	ID=LotjaGi3g1v0202300.2.five_prime_UTR.2;Parent=LotjaGi3g1v0202300.2
###
LjG1.1_chr3	PGSB	five_prime_UTR	29534447	29534811	.	-	.	ID=LotjaGi3g1v0202300.2.five_prime_UTR.2;Parent=LotjaGi3g1v0202300.2
LjG1.1_chr3	PGSB	gene	29555105	29556625	.	+	.	ID=LotjaGi3g1v0202400_LC
LjG1.1_chr3	PGSB	mRNA	29555105	29556625	.	+	.	ID=LotjaGi3g1v0202400_LC.1;Parent=LotjaGi3g1v0202400_LC;description=Protein Ycf2;ahrdqual=--*;GO=GO:0000166,GO:0005524,GO:0009507,GO:0009536,GO:0009570,GO:0016020,GO:0016021;te-related=0
LjG1.1_chr3	PGSB	five_prime_UTR	29555105	29555498	.	+	.	ID=LotjaGi3g1v0202400_LC.1.five_prime_UTR.1;Parent=LotjaGi3g1v0202400_LC.1
LjG1.1_chr3	PGSB	exon	29555105	29556625	.	+	.	ID=LotjaGi3g1v0202400_LC.1.exon.1;Parent=LotjaGi3g1v0202400_LC.1
LjG1.1_chr3	PGSB	CDS	29555499	29555837	.	+	0	ID=LotjaGi3g1v0202400_LC.1.CDS.1;Parent=LotjaGi3g1v0202400_LC.1
LjG1.1_chr3	PGSB	three_prime_UTR	29555838	29556625	.	+	.	ID=LotjaGi3g1v0202400_LC.1.three_prime_UTR.2;Parent=LotjaGi3g1v0202400_LC.1
###
LjG1.1_chr3	PGSB	three_prime_UTR	29555838	29556625	.	+	.	ID=LotjaGi3g1v0202400_LC.1.three_prime_UTR.2;Parent=LotjaGi3g1v0202400_LC.1
LjG1.1_chr3	PGSB	gene	29558150	29559634	.	+	.	ID=LotjaGi3g1v0202500
LjG1.1_chr3	PGSB	mRNA	29558150	29559634	.	+	.	ID=LotjaGi3g1v0202500.1;Parent=LotjaGi3g1v0202500;description=Short-chain dehydrogenase/reductase;ahrdqual=***;IPR=IPR016040,IPR002347;Pfam=SSF51735,PF13561,PF00106;te-related=0
LjG1.1_chr3	PGSB	five_prime_UTR	29558150	29558304	.	+	.	ID=LotjaGi3g1v0202500.1.five_prime_UTR.1;Parent=LotjaGi3g1v0202500.1
LjG1.1_chr3	PGSB	exon	29558150	29558393	.	+	.	ID=LotjaGi3g1v0202500.1.exon.1;Parent=LotjaGi3g1v0202500.1
LjG1.1_chr3	PGSB	CDS	29558305	29558393	.	+	0	ID=LotjaGi3g1v0202500.1.CDS.1;Parent=LotjaGi3g1v0202500.1
LjG1.1_chr3	PGSB	CDS	29558532	29559396	.	+	1	ID=LotjaGi3g1v0202500.1.CDS.2;Parent=LotjaGi3g1v0202500.1
LjG1.1_chr3	PGSB	exon	29558532	29559634	.	+	.	ID=LotjaGi3g1v0202500.1.exon.2;Parent=LotjaGi3g1v0202500.1
LjG1.1_chr3	PGSB	three_prime_UTR	29559397	29559634	.	+	.	ID=LotjaGi3g1v0202500.1.three_prime_UTR.2;Parent=LotjaGi3g1v0202500.1
LjG1.1_chr3	PGSB	mRNA	29558311	29559396	.	+	.	ID=LotjaGi3g1v0202500.2;Parent=LotjaGi3g1v0202500;description=Short-chain dehydrogenase/reductase;ahrdqual=***;IPR=IPR016040;Pfam=PF13561,SSF51735;te-related=0
LjG1.1_chr3	PGSB	exon	29558311	29558393	.	+	.	ID=LotjaGi3g1v0202500.2.exon.1;Parent=LotjaGi3g1v0202500.2
LjG1.1_chr3	PGSB	CDS	29558311	29558393	.	+	0	ID=LotjaGi3g1v0202500.2.CDS.1;Parent=LotjaGi3g1v0202500.2
LjG1.1_chr3	PGSB	exon	29558532	29559130	.	+	.	ID=LotjaGi3g1v0202500.2.exon.2;Parent=LotjaGi3g1v0202500.2
LjG1.1_chr3	PGSB	CDS	29558532	29559130	.	+	1	ID=LotjaGi3g1v0202500.2.CDS.2;Parent=LotjaGi3g1v0202500.2
LjG1.1_chr3	PGSB	exon	29559182	29559396	.	+	.	ID=LotjaGi3g1v0202500.2.exon.3;Parent=LotjaGi3g1v0202500.2
LjG1.1_chr3	PGSB	CDS	29559182	29559396	.	+	2	ID=LotjaGi3g1v0202500.2.CDS.3;Parent=LotjaGi3g1v0202500.2
###
LjG1.1_chr3	PGSB	CDS	29559182	29559396	.	+	2	ID=LotjaGi3g1v0202500.2.CDS.3;Parent=LotjaGi3g1v0202500.2
LjG1.1_chr3	PGSB	gene	29574649	29575804	.	+	.	ID=LotjaGi3g1v0202600_LC
LjG1.1_chr3	PGSB	mRNA	29574649	29575804	.	+	.	ID=LotjaGi3g1v0202600_LC.1;Parent=LotjaGi3g1v0202600_LC;description=UDP-Glycosyltransferase superfamily protein;ahrdqual=--*;te-related=0
LjG1.1_chr3	PGSB	five_prime_UTR	29574649	29575023	.	+	.	ID=LotjaGi3g1v0202600_LC.1.five_prime_UTR.1;Parent=LotjaGi3g1v0202600_LC.1
LjG1.1_chr3	PGSB	exon	29574649	29575804	.	+	.	ID=LotjaGi3g1v0202600_LC.1.exon.1;Parent=LotjaGi3g1v0202600_LC.1
LjG1.1_chr3	PGSB	CDS	29575024	29575458	.	+	0	ID=LotjaGi3g1v0202600_LC.1.CDS.1;Parent=LotjaGi3g1v0202600_LC.1
LjG1.1_chr3	PGSB	three_prime_UTR	29575459	29575804	.	+	.	ID=LotjaGi3g1v0202600_LC.1.three_prime_UTR.2;Parent=LotjaGi3g1v0202600_LC.1
###
LjG1.1_chr3	PGSB	three_prime_UTR	29575459	29575804	.	+	.	ID=LotjaGi3g1v0202600_LC.1.three_prime_UTR.2;Parent=LotjaGi3g1v0202600_LC.1
LjG1.1_chr3	PGSB	gene	29613123	29616213	.	-	.	ID=LotjaGi3g1v0202700_LC
LjG1.1_chr3	PGSB	mRNA	29613123	29616213	.	-	.	ID=LotjaGi3g1v0202700_LC.1;Parent=LotjaGi3g1v0202700_LC;description=G-type lectin S-receptor-like Serine/Threonine-kinase;ahrdqual=--*;te-related=0
LjG1.1_chr3	PGSB	three_prime_UTR	29613123	29614746	.	-	.	ID=LotjaGi3g1v0202700_LC.1.three_prime_UTR.1;Parent=LotjaGi3g1v0202700_LC.1
LjG1.1_chr3	PGSB	exon	29613123	29616213	.	-	.	ID=LotjaGi3g1v0202700_LC.1.exon.1;Parent=LotjaGi3g1v0202700_LC.1
LjG1.1_chr3	PGSB	CDS	29614747	29615211	.	-	0	ID=LotjaGi3g1v0202700_LC.1.CDS.1;Parent=LotjaGi3g1v0202700_LC.1
LjG1.1_chr3	PGSB	five_prime_UTR	29615212	29616213	.	-	.	ID=LotjaGi3g1v0202700_LC.1.five_prime_UTR.2;Parent=LotjaGi3g1v0202700_LC.1
LjG1.1_chr3	PGSB	mRNA	29613123	29616213	.	-	.	ID=LotjaGi3g1v0202700_LC.2;Parent=LotjaGi3g1v0202700_LC;description=basic helix-loop-helix (bHLH) DNA-binding superfamily protein;ahrdqual=--*;te-related=0
LjG1.1_chr3	PGSB	three_prime_UTR	29613123	29614495	.	-	.	ID=LotjaGi3g1v0202700_LC.2.three_prime_UTR.1;Parent=LotjaGi3g1v0202700_LC.2
LjG1.1_chr3	PGSB	exon	29613123	29614686	.	-	.	ID=LotjaGi3g1v0202700_LC.2.exon.1;Parent=LotjaGi3g1v0202700_LC.2
LjG1.1_chr3	PGSB	CDS	29614496	29614686	.	-	2	ID=LotjaGi3g1v0202700_LC.2.CDS.1;Parent=LotjaGi3g1v0202700_LC.2
LjG1.1_chr3	PGSB	CDS	29614800	29615211	.	-	0	ID=LotjaGi3g1v0202700_LC.2.CDS.2;Parent=LotjaGi3g1v0202700_LC.2
LjG1.1_chr3	PGSB	exon	29614800	29616213	.	-	.	ID=LotjaGi3g1v0202700_LC.2.exon.2;Parent=LotjaGi3g1v0202700_LC.2
LjG1.1_chr3	PGSB	five_prime_UTR	29615212	29616213	.	-	.	ID=LotjaGi3g1v0202700_LC.2.five_prime_UTR.2;Parent=LotjaGi3g1v0202700_LC.2
###
LjG1.1_chr3	PGSB	five_prime_UTR	29615212	29616213	.	-	.	ID=LotjaGi3g1v0202700_LC.2.five_prime_UTR.2;Parent=LotjaGi3g1v0202700_LC.2
LjG1.1_chr3	PGSB	gene	29625021	29630173	.	+	.	ID=LotjaGi3g1v0202800
LjG1.1_chr3	PGSB	mRNA	29625021	29630173	.	+	.	ID=LotjaGi3g1v0202800.1;Parent=LotjaGi3g1v0202800;description=E3 ubiquitin-protein ligase Hakai;ahrdqual=***;GO=GO:0003676,GO:0016874;te-related=0
LjG1.1_chr3	PGSB	exon	29625021	29625384	.	+	.	ID=LotjaGi3g1v0202800.1.exon.1;Parent=LotjaGi3g1v0202800.1
LjG1.1_chr3	PGSB	five_prime_UTR	29625021	29625384	.	+	.	ID=LotjaGi3g1v0202800.1.five_prime_UTR.1;Parent=LotjaGi3g1v0202800.1
LjG1.1_chr3	PGSB	five_prime_UTR	29626304	29626373	.	+	.	ID=LotjaGi3g1v0202800.1.five_prime_UTR.2;Parent=LotjaGi3g1v0202800.1
LjG1.1_chr3	PGSB	exon	29626304	29626628	.	+	.	ID=LotjaGi3g1v0202800.1.exon.2;Parent=LotjaGi3g1v0202800.1
LjG1.1_chr3	PGSB	CDS	29626374	29626628	.	+	0	ID=LotjaGi3g1v0202800.1.CDS.1;Parent=LotjaGi3g1v0202800.1
LjG1.1_chr3	PGSB	exon	29627345	29627403	.	+	.	ID=LotjaGi3g1v0202800.1.exon.3;Parent=LotjaGi3g1v0202800.1
LjG1.1_chr3	PGSB	CDS	29627345	29627403	.	+	0	ID=LotjaGi3g1v0202800.1.CDS.2;Parent=LotjaGi3g1v0202800.1
LjG1.1_chr3	PGSB	CDS	29628853	29629795	.	+	1	ID=LotjaGi3g1v0202800.1.CDS.3;Parent=LotjaGi3g1v0202800.1
LjG1.1_chr3	PGSB	exon	29628853	29630173	.	+	.	ID=LotjaGi3g1v0202800.1.exon.4;Parent=LotjaGi3g1v0202800.1
LjG1.1_chr3	PGSB	three_prime_UTR	29629796	29630173	.	+	.	ID=LotjaGi3g1v0202800.1.three_prime_UTR.3;Parent=LotjaGi3g1v0202800.1
###
LjG1.1_chr3	PGSB	three_prime_UTR	29629796	29630173	.	+	.	ID=LotjaGi3g1v0202800.1.three_prime_UTR.3;Parent=LotjaGi3g1v0202800.1
LjG1.1_chr3	PGSB	gene	29630678	29632149	.	+	.	ID=LotjaGi3g1v0202900
LjG1.1_chr3	PGSB	mRNA	29630678	29632149	.	+	.	ID=LotjaGi3g1v0202900.1;Parent=LotjaGi3g1v0202900;description=LURP-one-like protein;ahrdqual=***;IPR=IPR007612,IPR025659;Pfam=PF04525,SSF54518;te-related=0
LjG1.1_chr3	PGSB	five_prime_UTR	29630678	29630765	.	+	.	ID=LotjaGi3g1v0202900.1.five_prime_UTR.1;Parent=LotjaGi3g1v0202900.1
LjG1.1_chr3	PGSB	exon	29630678	29631008	.	+	.	ID=LotjaGi3g1v0202900.1.exon.1;Parent=LotjaGi3g1v0202900.1
LjG1.1_chr3	PGSB	CDS	29630766	29631008	.	+	0	ID=LotjaGi3g1v0202900.1.CDS.1;Parent=LotjaGi3g1v0202900.1
LjG1.1_chr3	PGSB	exon	29631457	29631684	.	+	.	ID=LotjaGi3g1v0202900.1.exon.2;Parent=LotjaGi3g1v0202900.1
LjG1.1_chr3	PGSB	CDS	29631457	29631684	.	+	0	ID=LotjaGi3g1v0202900.1.CDS.2;Parent=LotjaGi3g1v0202900.1
LjG1.1_chr3	PGSB	CDS	29631783	29631935	.	+	0	ID=LotjaGi3g1v0202900.1.CDS.3;Parent=LotjaGi3g1v0202900.1
LjG1.1_chr3	PGSB	exon	29631783	29632149	.	+	.	ID=LotjaGi3g1v0202900.1.exon.3;Parent=LotjaGi3g1v0202900.1
LjG1.1_chr3	PGSB	three_prime_UTR	29631936	29632149	.	+	.	ID=LotjaGi3g1v0202900.1.three_prime_UTR.2;Parent=LotjaGi3g1v0202900.1
###
LjG1.1_chr3	PGSB	three_prime_UTR	29631936	29632149	.	+	.	ID=LotjaGi3g1v0202900.1.three_prime_UTR.2;Parent=LotjaGi3g1v0202900.1
LjG1.1_chr3	PGSB	gene	29636456	29636817	.	+	.	ID=LotjaGi3g1v0203000_LC
LjG1.1_chr3	PGSB	mRNA	29636456	29636817	.	+	.	ID=LotjaGi3g1v0203000_LC.1;Parent=LotjaGi3g1v0203000_LC;description=RNI-like superfamily protein;ahrdqual=--*;te-related=0
LjG1.1_chr3	PGSB	five_prime_UTR	29636456	29636457	.	+	.	ID=LotjaGi3g1v0203000_LC.1.five_prime_UTR.1;Parent=LotjaGi3g1v0203000_LC.1
LjG1.1_chr3	PGSB	exon	29636456	29636817	.	+	.	ID=LotjaGi3g1v0203000_LC.1.exon.1;Parent=LotjaGi3g1v0203000_LC.1
LjG1.1_chr3	PGSB	CDS	29636458	29636817	.	+	0	ID=LotjaGi3g1v0203000_LC.1.CDS.1;Parent=LotjaGi3g1v0203000_LC.1
###
LjG1.1_chr3	PGSB	CDS	29636458	29636817	.	+	0	ID=LotjaGi3g1v0203000_LC.1.CDS.1;Parent=LotjaGi3g1v0203000_LC.1
LjG1.1_chr3	PGSB	gene	29640742	29647427	.	-	.	ID=LotjaGi3g1v0203100
LjG1.1_chr3	PGSB	mRNA	29640742	29647427	.	-	.	ID=LotjaGi3g1v0203100.1;Parent=LotjaGi3g1v0203100;description=Regulator of chromosome condensation (RCC1) family protein;ahrdqual=*-*;GO=GO:0046872;IPR=IPR009091,IPR011011,IPR000408,IPR000408,IPR000408,IPR000408,IPR000408,IPR000408,IPR000306;Pfam=SSF50985,SSF57903,PF00415,PF00415,PF00415,PF00415,PF00415,PF00415,PF01363;te-related=0
LjG1.1_chr3	PGSB	exon	29640742	29641325	.	-	.	ID=LotjaGi3g1v0203100.1.exon.1;Parent=LotjaGi3g1v0203100.1
LjG1.1_chr3	PGSB	three_prime_UTR	29640742	29641325	.	-	.	ID=LotjaGi3g1v0203100.1.three_prime_UTR.1;Parent=LotjaGi3g1v0203100.1
LjG1.1_chr3	PGSB	exon	29642126	29643180	.	-	.	ID=LotjaGi3g1v0203100.1.exon.2;Parent=LotjaGi3g1v0203100.1
LjG1.1_chr3	PGSB	three_prime_UTR	29642126	29643180	.	-	.	ID=LotjaGi3g1v0203100.1.three_prime_UTR.2;Parent=LotjaGi3g1v0203100.1
LjG1.1_chr3	PGSB	exon	29643705	29643851	.	-	.	ID=LotjaGi3g1v0203100.1.exon.3;Parent=LotjaGi3g1v0203100.1
LjG1.1_chr3	PGSB	three_prime_UTR	29643705	29643851	.	-	.	ID=LotjaGi3g1v0203100.1.three_prime_UTR.3;Parent=LotjaGi3g1v0203100.1
LjG1.1_chr3	PGSB	three_prime_UTR	29643955	29644435	.	-	.	ID=LotjaGi3g1v0203100.1.three_prime_UTR.4;Parent=LotjaGi3g1v0203100.1
LjG1.1_chr3	PGSB	exon	29643955	29646006	.	-	.	ID=LotjaGi3g1v0203100.1.exon.4;Parent=LotjaGi3g1v0203100.1
LjG1.1_chr3	PGSB	CDS	29644436	29645869	.	-	0	ID=LotjaGi3g1v0203100.1.CDS.1;Parent=LotjaGi3g1v0203100.1
LjG1.1_chr3	PGSB	five_prime_UTR	29645870	29646006	.	-	.	ID=LotjaGi3g1v0203100.1.five_prime_UTR.5;Parent=LotjaGi3g1v0203100.1
LjG1.1_chr3	PGSB	exon	29647029	29647427	.	-	.	ID=LotjaGi3g1v0203100.1.exon.5;Parent=LotjaGi3g1v0203100.1
LjG1.1_chr3	PGSB	five_prime_UTR	29647029	29647427	.	-	.	ID=LotjaGi3g1v0203100.1.five_prime_UTR.6;Parent=LotjaGi3g1v0203100.1
LjG1.1_chr3	PGSB	mRNA	29641091	29646009	.	-	.	ID=LotjaGi3g1v0203100.2;Parent=LotjaGi3g1v0203100;description=Regulator of chromosome condensation (RCC1) family protein;ahrdqual=*-*;GO=GO:0046872;te-related=0
LjG1.1_chr3	PGSB	exon	29641091	29641325	.	-	.	ID=LotjaGi3g1v0203100.2.exon.1;Parent=LotjaGi3g1v0203100.2
LjG1.1_chr3	PGSB	three_prime_UTR	29641091	29641325	.	-	.	ID=LotjaGi3g1v0203100.2.three_prime_UTR.1;Parent=LotjaGi3g1v0203100.2
LjG1.1_chr3	PGSB	exon	29642126	29643180	.	-	.	ID=LotjaGi3g1v0203100.2.exon.2;Parent=LotjaGi3g1v0203100.2
LjG1.1_chr3	PGSB	three_prime_UTR	29642126	29643180	.	-	.	ID=LotjaGi3g1v0203100.2.three_prime_UTR.2;Parent=LotjaGi3g1v0203100.2
LjG1.1_chr3	PGSB	three_prime_UTR	29643705	29644435	.	-	.	ID=LotjaGi3g1v0203100.2.three_prime_UTR.3;Parent=LotjaGi3g1v0203100.2
LjG1.1_chr3	PGSB	exon	29643705	29646009	.	-	.	ID=LotjaGi3g1v0203100.2.exon.3;Parent=LotjaGi3g1v0203100.2
LjG1.1_chr3	PGSB	CDS	29644436	29645869	.	-	0	ID=LotjaGi3g1v0203100.2.CDS.1;Parent=LotjaGi3g1v0203100.2
LjG1.1_chr3	PGSB	five_prime_UTR	29645870	29646009	.	-	.	ID=LotjaGi3g1v0203100.2.five_prime_UTR.4;Parent=LotjaGi3g1v0203100.2
LjG1.1_chr3	PGSB	mRNA	29641162	29646009	.	-	.	ID=LotjaGi3g1v0203100.3;Parent=LotjaGi3g1v0203100;description=Regulator of chromosome condensation (RCC1) family protein;ahrdqual=*-*;GO=GO:0046872;te-related=0
LjG1.1_chr3	PGSB	exon	29641162	29641325	.	-	.	ID=LotjaGi3g1v0203100.3.exon.1;Parent=LotjaGi3g1v0203100.3
LjG1.1_chr3	PGSB	three_prime_UTR	29641162	29641325	.	-	.	ID=LotjaGi3g1v0203100.3.three_prime_UTR.1;Parent=LotjaGi3g1v0203100.3
LjG1.1_chr3	PGSB	exon	29642126	29643180	.	-	.	ID=LotjaGi3g1v0203100.3.exon.2;Parent=LotjaGi3g1v0203100.3
LjG1.1_chr3	PGSB	three_prime_UTR	29642126	29643180	.	-	.	ID=LotjaGi3g1v0203100.3.three_prime_UTR.2;Parent=LotjaGi3g1v0203100.3
LjG1.1_chr3	PGSB	exon	29643705	29643851	.	-	.	ID=LotjaGi3g1v0203100.3.exon.3;Parent=LotjaGi3g1v0203100.3
LjG1.1_chr3	PGSB	three_prime_UTR	29643705	29643851	.	-	.	ID=LotjaGi3g1v0203100.3.three_prime_UTR.3;Parent=LotjaGi3g1v0203100.3
LjG1.1_chr3	PGSB	three_prime_UTR	29644074	29644435	.	-	.	ID=LotjaGi3g1v0203100.3.three_prime_UTR.4;Parent=LotjaGi3g1v0203100.3
LjG1.1_chr3	PGSB	exon	29644074	29646009	.	-	.	ID=LotjaGi3g1v0203100.3.exon.4;Parent=LotjaGi3g1v0203100.3
LjG1.1_chr3	PGSB	CDS	29644436	29645869	.	-	0	ID=LotjaGi3g1v0203100.3.CDS.1;Parent=LotjaGi3g1v0203100.3
LjG1.1_chr3	PGSB	five_prime_UTR	29645870	29646009	.	-	.	ID=LotjaGi3g1v0203100.3.five_prime_UTR.5;Parent=LotjaGi3g1v0203100.3
###
LjG1.1_chr3	PGSB	five_prime_UTR	29645870	29646009	.	-	.	ID=LotjaGi3g1v0203100.3.five_prime_UTR.5;Parent=LotjaGi3g1v0203100.3
LjG1.1_chr3	PGSB	gene	29653282	29657311	.	-	.	ID=LotjaGi3g1v0203200_LC
LjG1.1_chr3	PGSB	mRNA	29653282	29657311	.	-	.	ID=LotjaGi3g1v0203200_LC.1;Parent=LotjaGi3g1v0203200_LC;description=Transmembrane-like protein;ahrdqual=*-*;GO=GO:0016020,GO:0016021;IPR=IPR004252,IPR008590;Pfam=PF03004,PF05915;te-related=1
LjG1.1_chr3	PGSB	three_prime_UTR	29653282	29653818	.	-	.	ID=LotjaGi3g1v0203200_LC.1.three_prime_UTR.1;Parent=LotjaGi3g1v0203200_LC.1
LjG1.1_chr3	PGSB	exon	29653282	29654124	.	-	.	ID=LotjaGi3g1v0203200_LC.1.exon.1;Parent=LotjaGi3g1v0203200_LC.1
LjG1.1_chr3	PGSB	CDS	29653819	29654124	.	-	0	ID=LotjaGi3g1v0203200_LC.1.CDS.1;Parent=LotjaGi3g1v0203200_LC.1
LjG1.1_chr3	PGSB	exon	29654224	29654325	.	-	.	ID=LotjaGi3g1v0203200_LC.1.exon.2;Parent=LotjaGi3g1v0203200_LC.1
LjG1.1_chr3	PGSB	CDS	29654224	29654325	.	-	0	ID=LotjaGi3g1v0203200_LC.1.CDS.2;Parent=LotjaGi3g1v0203200_LC.1
LjG1.1_chr3	PGSB	exon	29654674	29654766	.	-	.	ID=LotjaGi3g1v0203200_LC.1.exon.3;Parent=LotjaGi3g1v0203200_LC.1
LjG1.1_chr3	PGSB	CDS	29654674	29654766	.	-	0	ID=LotjaGi3g1v0203200_LC.1.CDS.3;Parent=LotjaGi3g1v0203200_LC.1
LjG1.1_chr3	PGSB	exon	29654852	29655174	.	-	.	ID=LotjaGi3g1v0203200_LC.1.exon.4;Parent=LotjaGi3g1v0203200_LC.1
LjG1.1_chr3	PGSB	CDS	29654852	29655174	.	-	2	ID=LotjaGi3g1v0203200_LC.1.CDS.4;Parent=LotjaGi3g1v0203200_LC.1
LjG1.1_chr3	PGSB	CDS	29655968	29656238	.	-	0	ID=LotjaGi3g1v0203200_LC.1.CDS.5;Parent=LotjaGi3g1v0203200_LC.1
LjG1.1_chr3	PGSB	exon	29655968	29656295	.	-	.	ID=LotjaGi3g1v0203200_LC.1.exon.5;Parent=LotjaGi3g1v0203200_LC.1
LjG1.1_chr3	PGSB	five_prime_UTR	29656239	29656295	.	-	.	ID=LotjaGi3g1v0203200_LC.1.five_prime_UTR.2;Parent=LotjaGi3g1v0203200_LC.1
LjG1.1_chr3	PGSB	exon	29656910	29657010	.	-	.	ID=LotjaGi3g1v0203200_LC.1.exon.6;Parent=LotjaGi3g1v0203200_LC.1
LjG1.1_chr3	PGSB	five_prime_UTR	29656910	29657010	.	-	.	ID=LotjaGi3g1v0203200_LC.1.five_prime_UTR.3;Parent=LotjaGi3g1v0203200_LC.1
LjG1.1_chr3	PGSB	exon	29657107	29657311	.	-	.	ID=LotjaGi3g1v0203200_LC.1.exon.7;Parent=LotjaGi3g1v0203200_LC.1
LjG1.1_chr3	PGSB	five_prime_UTR	29657107	29657311	.	-	.	ID=LotjaGi3g1v0203200_LC.1.five_prime_UTR.4;Parent=LotjaGi3g1v0203200_LC.1
###
LjG1.1_chr3	PGSB	five_prime_UTR	29657107	29657311	.	-	.	ID=LotjaGi3g1v0203200_LC.1.five_prime_UTR.4;Parent=LotjaGi3g1v0203200_LC.1
LjG1.1_chr3	PGSB	gene	29667139	29671438	.	-	.	ID=LotjaGi3g1v0203300
LjG1.1_chr3	PGSB	mRNA	29667139	29671438	.	-	.	ID=LotjaGi3g1v0203300.1;Parent=LotjaGi3g1v0203300;description=Alpha-ketoglutarate-dependent dioxygenase AlkB;ahrdqual=***;GO=GO:0016491,GO:0051213,GO:0055114;IPR=IPR027450;Pfam=SSF51197,PF13532;te-related=0
LjG1.1_chr3	PGSB	three_prime_UTR	29667139	29667834	.	-	.	ID=LotjaGi3g1v0203300.1.three_prime_UTR.1;Parent=LotjaGi3g1v0203300.1
LjG1.1_chr3	PGSB	exon	29667139	29668110	.	-	.	ID=LotjaGi3g1v0203300.1.exon.1;Parent=LotjaGi3g1v0203300.1
LjG1.1_chr3	PGSB	CDS	29667835	29668110	.	-	0	ID=LotjaGi3g1v0203300.1.CDS.1;Parent=LotjaGi3g1v0203300.1
LjG1.1_chr3	PGSB	exon	29668984	29669328	.	-	.	ID=LotjaGi3g1v0203300.1.exon.2;Parent=LotjaGi3g1v0203300.1
LjG1.1_chr3	PGSB	CDS	29668984	29669328	.	-	0	ID=LotjaGi3g1v0203300.1.CDS.2;Parent=LotjaGi3g1v0203300.1
LjG1.1_chr3	PGSB	exon	29669694	29670332	.	-	.	ID=LotjaGi3g1v0203300.1.exon.3;Parent=LotjaGi3g1v0203300.1
LjG1.1_chr3	PGSB	CDS	29669694	29670332	.	-	0	ID=LotjaGi3g1v0203300.1.CDS.3;Parent=LotjaGi3g1v0203300.1
LjG1.1_chr3	PGSB	CDS	29671116	29671307	.	-	0	ID=LotjaGi3g1v0203300.1.CDS.4;Parent=LotjaGi3g1v0203300.1
LjG1.1_chr3	PGSB	exon	29671116	29671438	.	-	.	ID=LotjaGi3g1v0203300.1.exon.4;Parent=LotjaGi3g1v0203300.1
LjG1.1_chr3	PGSB	five_prime_UTR	29671308	29671438	.	-	.	ID=LotjaGi3g1v0203300.1.five_prime_UTR.2;Parent=LotjaGi3g1v0203300.1
LjG1.1_chr3	PGSB	mRNA	29667275	29671409	.	-	.	ID=LotjaGi3g1v0203300.2;Parent=LotjaGi3g1v0203300;description=Alpha-ketoglutarate-dependent dioxygenase AlkB;ahrdqual=*-*;GO=GO:0016491,GO:0051213,GO:0055114;IPR=IPR027450;Pfam=SSF51197,PF13532;te-related=0
LjG1.1_chr3	PGSB	three_prime_UTR	29667275	29668869	.	-	.	ID=LotjaGi3g1v0203300.2.three_prime_UTR.1;Parent=LotjaGi3g1v0203300.2
LjG1.1_chr3	PGSB	exon	29667275	29669328	.	-	.	ID=LotjaGi3g1v0203300.2.exon.1;Parent=LotjaGi3g1v0203300.2
LjG1.1_chr3	PGSB	CDS	29668870	29669328	.	-	0	ID=LotjaGi3g1v0203300.2.CDS.1;Parent=LotjaGi3g1v0203300.2
LjG1.1_chr3	PGSB	exon	29669694	29670332	.	-	.	ID=LotjaGi3g1v0203300.2.exon.2;Parent=LotjaGi3g1v0203300.2
LjG1.1_chr3	PGSB	CDS	29669694	29670332	.	-	0	ID=LotjaGi3g1v0203300.2.CDS.2;Parent=LotjaGi3g1v0203300.2
LjG1.1_chr3	PGSB	CDS	29671116	29671307	.	-	0	ID=LotjaGi3g1v0203300.2.CDS.3;Parent=LotjaGi3g1v0203300.2
LjG1.1_chr3	PGSB	exon	29671116	29671409	.	-	.	ID=LotjaGi3g1v0203300.2.exon.3;Parent=LotjaGi3g1v0203300.2
LjG1.1_chr3	PGSB	five_prime_UTR	29671308	29671409	.	-	.	ID=LotjaGi3g1v0203300.2.five_prime_UTR.2;Parent=LotjaGi3g1v0203300.2
###
LjG1.1_chr3	PGSB	five_prime_UTR	29671308	29671409	.	-	.	ID=LotjaGi3g1v0203300.2.five_prime_UTR.2;Parent=LotjaGi3g1v0203300.2
LjG1.1_chr3	PGSB	gene	29681096	29683551	.	+	.	ID=LotjaGi3g1v0203400
LjG1.1_chr3	PGSB	mRNA	29681096	29683551	.	+	.	ID=LotjaGi3g1v0203400.1;Parent=LotjaGi3g1v0203400;description=Transcription factor;ahrdqual=--*;GO=GO:0046983;IPR=IPR011598;Pfam=SSF47459;te-related=0
LjG1.1_chr3	PGSB	five_prime_UTR	29681096	29681152	.	+	.	ID=LotjaGi3g1v0203400.1.five_prime_UTR.1;Parent=LotjaGi3g1v0203400.1
LjG1.1_chr3	PGSB	exon	29681096	29681299	.	+	.	ID=LotjaGi3g1v0203400.1.exon.1;Parent=LotjaGi3g1v0203400.1
LjG1.1_chr3	PGSB	CDS	29681153	29681299	.	+	0	ID=LotjaGi3g1v0203400.1.CDS.1;Parent=LotjaGi3g1v0203400.1
LjG1.1_chr3	PGSB	exon	29681440	29681565	.	+	.	ID=LotjaGi3g1v0203400.1.exon.2;Parent=LotjaGi3g1v0203400.1
LjG1.1_chr3	PGSB	CDS	29681440	29681565	.	+	0	ID=LotjaGi3g1v0203400.1.CDS.2;Parent=LotjaGi3g1v0203400.1
LjG1.1_chr3	PGSB	exon	29681657	29681827	.	+	.	ID=LotjaGi3g1v0203400.1.exon.3;Parent=LotjaGi3g1v0203400.1
LjG1.1_chr3	PGSB	CDS	29681657	29681827	.	+	0	ID=LotjaGi3g1v0203400.1.CDS.3;Parent=LotjaGi3g1v0203400.1
LjG1.1_chr3	PGSB	CDS	29683093	29683167	.	+	0	ID=LotjaGi3g1v0203400.1.CDS.4;Parent=LotjaGi3g1v0203400.1
LjG1.1_chr3	PGSB	exon	29683093	29683551	.	+	.	ID=LotjaGi3g1v0203400.1.exon.4;Parent=LotjaGi3g1v0203400.1
LjG1.1_chr3	PGSB	three_prime_UTR	29683168	29683551	.	+	.	ID=LotjaGi3g1v0203400.1.three_prime_UTR.2;Parent=LotjaGi3g1v0203400.1
###
LjG1.1_chr3	PGSB	three_prime_UTR	29683168	29683551	.	+	.	ID=LotjaGi3g1v0203400.1.three_prime_UTR.2;Parent=LotjaGi3g1v0203400.1
LjG1.1_chr3	PGSB	gene	29691881	29696436	.	-	.	ID=LotjaGi3g1v0203500
LjG1.1_chr3	PGSB	mRNA	29691881	29696436	.	-	.	ID=LotjaGi3g1v0203500.1;Parent=LotjaGi3g1v0203500;description=Protein upstream of flc;ahrdqual=***;IPR=IPR010369;Pfam=PF06136;te-related=0
LjG1.1_chr3	PGSB	three_prime_UTR	29691881	29692422	.	-	.	ID=LotjaGi3g1v0203500.1.three_prime_UTR.1;Parent=LotjaGi3g1v0203500.1
LjG1.1_chr3	PGSB	exon	29691881	29692720	.	-	.	ID=LotjaGi3g1v0203500.1.exon.1;Parent=LotjaGi3g1v0203500.1
LjG1.1_chr3	PGSB	CDS	29692423	29692720	.	-	1	ID=LotjaGi3g1v0203500.1.CDS.1;Parent=LotjaGi3g1v0203500.1
LjG1.1_chr3	PGSB	exon	29693776	29694649	.	-	.	ID=LotjaGi3g1v0203500.1.exon.2;Parent=LotjaGi3g1v0203500.1
LjG1.1_chr3	PGSB	CDS	29693776	29694649	.	-	2	ID=LotjaGi3g1v0203500.1.CDS.2;Parent=LotjaGi3g1v0203500.1
LjG1.1_chr3	PGSB	exon	29694756	29694871	.	-	.	ID=LotjaGi3g1v0203500.1.exon.3;Parent=LotjaGi3g1v0203500.1
LjG1.1_chr3	PGSB	CDS	29694756	29694871	.	-	1	ID=LotjaGi3g1v0203500.1.CDS.3;Parent=LotjaGi3g1v0203500.1
LjG1.1_chr3	PGSB	CDS	29695196	29695227	.	-	0	ID=LotjaGi3g1v0203500.1.CDS.4;Parent=LotjaGi3g1v0203500.1
LjG1.1_chr3	PGSB	exon	29695196	29695265	.	-	.	ID=LotjaGi3g1v0203500.1.exon.4;Parent=LotjaGi3g1v0203500.1
LjG1.1_chr3	PGSB	five_prime_UTR	29695228	29695265	.	-	.	ID=LotjaGi3g1v0203500.1.five_prime_UTR.2;Parent=LotjaGi3g1v0203500.1
LjG1.1_chr3	PGSB	exon	29695373	29695513	.	-	.	ID=LotjaGi3g1v0203500.1.exon.5;Parent=LotjaGi3g1v0203500.1
LjG1.1_chr3	PGSB	five_prime_UTR	29695373	29695513	.	-	.	ID=LotjaGi3g1v0203500.1.five_prime_UTR.3;Parent=LotjaGi3g1v0203500.1
LjG1.1_chr3	PGSB	exon	29696401	29696436	.	-	.	ID=LotjaGi3g1v0203500.1.exon.6;Parent=LotjaGi3g1v0203500.1
LjG1.1_chr3	PGSB	five_prime_UTR	29696401	29696436	.	-	.	ID=LotjaGi3g1v0203500.1.five_prime_UTR.4;Parent=LotjaGi3g1v0203500.1
LjG1.1_chr3	PGSB	mRNA	29691992	29695828	.	-	.	ID=LotjaGi3g1v0203500.2;Parent=LotjaGi3g1v0203500;description=Protein upstream of flc;ahrdqual=***;IPR=IPR010369;Pfam=PF06136;te-related=0
LjG1.1_chr3	PGSB	three_prime_UTR	29691992	29692265	.	-	.	ID=LotjaGi3g1v0203500.2.three_prime_UTR.1;Parent=LotjaGi3g1v0203500.2
LjG1.1_chr3	PGSB	exon	29691992	29692361	.	-	.	ID=LotjaGi3g1v0203500.2.exon.1;Parent=LotjaGi3g1v0203500.2
LjG1.1_chr3	PGSB	CDS	29692266	29692361	.	-	0	ID=LotjaGi3g1v0203500.2.CDS.1;Parent=LotjaGi3g1v0203500.2
LjG1.1_chr3	PGSB	exon	29692447	29692720	.	-	.	ID=LotjaGi3g1v0203500.2.exon.2;Parent=LotjaGi3g1v0203500.2
LjG1.1_chr3	PGSB	CDS	29692447	29692720	.	-	1	ID=LotjaGi3g1v0203500.2.CDS.2;Parent=LotjaGi3g1v0203500.2
LjG1.1_chr3	PGSB	exon	29693776	29694649	.	-	.	ID=LotjaGi3g1v0203500.2.exon.3;Parent=LotjaGi3g1v0203500.2
LjG1.1_chr3	PGSB	CDS	29693776	29694649	.	-	2	ID=LotjaGi3g1v0203500.2.CDS.3;Parent=LotjaGi3g1v0203500.2
LjG1.1_chr3	PGSB	exon	29694756	29694871	.	-	.	ID=LotjaGi3g1v0203500.2.exon.4;Parent=LotjaGi3g1v0203500.2
LjG1.1_chr3	PGSB	CDS	29694756	29694871	.	-	1	ID=LotjaGi3g1v0203500.2.CDS.4;Parent=LotjaGi3g1v0203500.2
LjG1.1_chr3	PGSB	CDS	29695196	29695227	.	-	0	ID=LotjaGi3g1v0203500.2.CDS.5;Parent=LotjaGi3g1v0203500.2
LjG1.1_chr3	PGSB	exon	29695196	29695265	.	-	.	ID=LotjaGi3g1v0203500.2.exon.5;Parent=LotjaGi3g1v0203500.2
LjG1.1_chr3	PGSB	five_prime_UTR	29695228	29695265	.	-	.	ID=LotjaGi3g1v0203500.2.five_prime_UTR.2;Parent=LotjaGi3g1v0203500.2
LjG1.1_chr3	PGSB	exon	29695373	29695828	.	-	.	ID=LotjaGi3g1v0203500.2.exon.6;Parent=LotjaGi3g1v0203500.2
LjG1.1_chr3	PGSB	five_prime_UTR	29695373	29695828	.	-	.	ID=LotjaGi3g1v0203500.2.five_prime_UTR.3;Parent=LotjaGi3g1v0203500.2
LjG1.1_chr3	PGSB	mRNA	29692280	29695565	.	-	.	ID=LotjaGi3g1v0203500.3;Parent=LotjaGi3g1v0203500;description=Protein upstream of flc;ahrdqual=***;IPR=IPR010369;Pfam=PF06136;te-related=0
LjG1.1_chr3	PGSB	three_prime_UTR	29692280	29692350	.	-	.	ID=LotjaGi3g1v0203500.3.three_prime_UTR.1;Parent=LotjaGi3g1v0203500.3
LjG1.1_chr3	PGSB	exon	29692280	29692361	.	-	.	ID=LotjaGi3g1v0203500.3.exon.1;Parent=LotjaGi3g1v0203500.3
LjG1.1_chr3	PGSB	CDS	29692351	29692361	.	-	2	ID=LotjaGi3g1v0203500.3.CDS.1;Parent=LotjaGi3g1v0203500.3
LjG1.1_chr3	PGSB	exon	29692428	29692720	.	-	.	ID=LotjaGi3g1v0203500.3.exon.2;Parent=LotjaGi3g1v0203500.3
LjG1.1_chr3	PGSB	CDS	29692428	29692720	.	-	1	ID=LotjaGi3g1v0203500.3.CDS.2;Parent=LotjaGi3g1v0203500.3
LjG1.1_chr3	PGSB	exon	29693776	29694649	.	-	.	ID=LotjaGi3g1v0203500.3.exon.3;Parent=LotjaGi3g1v0203500.3
LjG1.1_chr3	PGSB	CDS	29693776	29694649	.	-	2	ID=LotjaGi3g1v0203500.3.CDS.3;Parent=LotjaGi3g1v0203500.3
LjG1.1_chr3	PGSB	exon	29694756	29694871	.	-	.	ID=LotjaGi3g1v0203500.3.exon.4;Parent=LotjaGi3g1v0203500.3
LjG1.1_chr3	PGSB	CDS	29694756	29694871	.	-	1	ID=LotjaGi3g1v0203500.3.CDS.4;Parent=LotjaGi3g1v0203500.3
LjG1.1_chr3	PGSB	exon	29695196	29695265	.	-	.	ID=LotjaGi3g1v0203500.3.exon.5;Parent=LotjaGi3g1v0203500.3
LjG1.1_chr3	PGSB	CDS	29695196	29695265	.	-	2	ID=LotjaGi3g1v0203500.3.CDS.5;Parent=LotjaGi3g1v0203500.3
LjG1.1_chr3	PGSB	CDS	29695522	29695543	.	-	0	ID=LotjaGi3g1v0203500.3.CDS.6;Parent=LotjaGi3g1v0203500.3
LjG1.1_chr3	PGSB	exon	29695522	29695565	.	-	.	ID=LotjaGi3g1v0203500.3.exon.6;Parent=LotjaGi3g1v0203500.3
LjG1.1_chr3	PGSB	five_prime_UTR	29695544	29695565	.	-	.	ID=LotjaGi3g1v0203500.3.five_prime_UTR.2;Parent=LotjaGi3g1v0203500.3
LjG1.1_chr3	PGSB	mRNA	29692423	29695565	.	-	.	ID=LotjaGi3g1v0203500.4;Parent=LotjaGi3g1v0203500;description=Protein upstream of flc;ahrdqual=***;IPR=IPR010369;Pfam=PF06136;te-related=0
LjG1.1_chr3	PGSB	exon	29692423	29692720	.	-	.	ID=LotjaGi3g1v0203500.4.exon.1;Parent=LotjaGi3g1v0203500.4
LjG1.1_chr3	PGSB	CDS	29692423	29692720	.	-	1	ID=LotjaGi3g1v0203500.4.CDS.1;Parent=LotjaGi3g1v0203500.4
LjG1.1_chr3	PGSB	exon	29693776	29694649	.	-	.	ID=LotjaGi3g1v0203500.4.exon.2;Parent=LotjaGi3g1v0203500.4
LjG1.1_chr3	PGSB	CDS	29693776	29694649	.	-	2	ID=LotjaGi3g1v0203500.4.CDS.2;Parent=LotjaGi3g1v0203500.4
LjG1.1_chr3	PGSB	exon	29694756	29694871	.	-	.	ID=LotjaGi3g1v0203500.4.exon.3;Parent=LotjaGi3g1v0203500.4
LjG1.1_chr3	PGSB	CDS	29694756	29694871	.	-	1	ID=LotjaGi3g1v0203500.4.CDS.3;Parent=LotjaGi3g1v0203500.4
LjG1.1_chr3	PGSB	exon	29695196	29695265	.	-	.	ID=LotjaGi3g1v0203500.4.exon.4;Parent=LotjaGi3g1v0203500.4
LjG1.1_chr3	PGSB	CDS	29695196	29695265	.	-	2	ID=LotjaGi3g1v0203500.4.CDS.4;Parent=LotjaGi3g1v0203500.4
LjG1.1_chr3	PGSB	CDS	29695522	29695543	.	-	0	ID=LotjaGi3g1v0203500.4.CDS.5;Parent=LotjaGi3g1v0203500.4
LjG1.1_chr3	PGSB	exon	29695522	29695565	.	-	.	ID=LotjaGi3g1v0203500.4.exon.5;Parent=LotjaGi3g1v0203500.4
###
LjG1.1_chr3	PGSB	exon	29695522	29695565	.	-	.	ID=LotjaGi3g1v0203500.4.exon.5;Parent=LotjaGi3g1v0203500.4
LjG1.1_chr3	PGSB	gene	29725558	29727170	.	-	.	ID=LotjaGi3g1v0203600_LC
LjG1.1_chr3	PGSB	mRNA	29725558	29727170	.	-	.	ID=LotjaGi3g1v0203600_LC.1;Parent=LotjaGi3g1v0203600_LC;description=Protein FAR1-RELATED SEQUENCE 11;ahrdqual=*-*;GO=GO:0006355,GO:0008270;IPR=IPR007527;Pfam=PF04434;te-related=0
LjG1.1_chr3	PGSB	three_prime_UTR	29725558	29725898	.	-	.	ID=LotjaGi3g1v0203600_LC.1.three_prime_UTR.1;Parent=LotjaGi3g1v0203600_LC.1
LjG1.1_chr3	PGSB	exon	29725558	29727170	.	-	.	ID=LotjaGi3g1v0203600_LC.1.exon.1;Parent=LotjaGi3g1v0203600_LC.1
LjG1.1_chr3	PGSB	CDS	29725899	29726678	.	-	0	ID=LotjaGi3g1v0203600_LC.1.CDS.1;Parent=LotjaGi3g1v0203600_LC.1
LjG1.1_chr3	PGSB	five_prime_UTR	29726679	29727170	.	-	.	ID=LotjaGi3g1v0203600_LC.1.five_prime_UTR.2;Parent=LotjaGi3g1v0203600_LC.1
LjG1.1_chr3	PGSB	mRNA	29725558	29727170	.	-	.	ID=LotjaGi3g1v0203600_LC.2;Parent=LotjaGi3g1v0203600_LC;description=Protein FAR1-RELATED SEQUENCE 11;ahrdqual=*-*;GO=GO:0006355,GO:0008270;te-related=0
LjG1.1_chr3	PGSB	three_prime_UTR	29725558	29726619	.	-	.	ID=LotjaGi3g1v0203600_LC.2.three_prime_UTR.1;Parent=LotjaGi3g1v0203600_LC.2
LjG1.1_chr3	PGSB	exon	29725558	29727170	.	-	.	ID=LotjaGi3g1v0203600_LC.2.exon.1;Parent=LotjaGi3g1v0203600_LC.2
LjG1.1_chr3	PGSB	CDS	29726620	29727105	.	-	0	ID=LotjaGi3g1v0203600_LC.2.CDS.1;Parent=LotjaGi3g1v0203600_LC.2
LjG1.1_chr3	PGSB	five_prime_UTR	29727106	29727170	.	-	.	ID=LotjaGi3g1v0203600_LC.2.five_prime_UTR.2;Parent=LotjaGi3g1v0203600_LC.2
###
LjG1.1_chr3	PGSB	five_prime_UTR	29727106	29727170	.	-	.	ID=LotjaGi3g1v0203600_LC.2.five_prime_UTR.2;Parent=LotjaGi3g1v0203600_LC.2
LjG1.1_chr3	PGSB	gene	29759513	29760556	.	+	.	ID=LotjaGi3g1v0203700_LC
LjG1.1_chr3	PGSB	mRNA	29759513	29760556	.	+	.	ID=LotjaGi3g1v0203700_LC.1;Parent=LotjaGi3g1v0203700_LC;description=Polynucleotidyl transferase, ribonuclease H-like superfamily protein;ahrdqual=-**;IPR=IPR012337;Pfam=SSF53098,PF13456;te-related=1
LjG1.1_chr3	PGSB	five_prime_UTR	29759513	29759933	.	+	.	ID=LotjaGi3g1v0203700_LC.1.five_prime_UTR.1;Parent=LotjaGi3g1v0203700_LC.1
LjG1.1_chr3	PGSB	exon	29759513	29760556	.	+	.	ID=LotjaGi3g1v0203700_LC.1.exon.1;Parent=LotjaGi3g1v0203700_LC.1
LjG1.1_chr3	PGSB	CDS	29759934	29760299	.	+	0	ID=LotjaGi3g1v0203700_LC.1.CDS.1;Parent=LotjaGi3g1v0203700_LC.1
LjG1.1_chr3	PGSB	three_prime_UTR	29760300	29760556	.	+	.	ID=LotjaGi3g1v0203700_LC.1.three_prime_UTR.2;Parent=LotjaGi3g1v0203700_LC.1
###
LjG1.1_chr3	PGSB	three_prime_UTR	29760300	29760556	.	+	.	ID=LotjaGi3g1v0203700_LC.1.three_prime_UTR.2;Parent=LotjaGi3g1v0203700_LC.1
LjG1.1_chr3	PGSB	gene	29760816	29761979	.	+	.	ID=LotjaGi3g1v0203800
LjG1.1_chr3	PGSB	mRNA	29760816	29761979	.	+	.	ID=LotjaGi3g1v0203800.1;Parent=LotjaGi3g1v0203800;description=CST complex subunit STN1;ahrdqual=***;GO=GO:0003676;IPR=IPR012340;Pfam=SSF50249;te-related=0
LjG1.1_chr3	PGSB	five_prime_UTR	29760816	29760976	.	+	.	ID=LotjaGi3g1v0203800.1.five_prime_UTR.1;Parent=LotjaGi3g1v0203800.1
LjG1.1_chr3	PGSB	exon	29760816	29761979	.	+	.	ID=LotjaGi3g1v0203800.1.exon.1;Parent=LotjaGi3g1v0203800.1
LjG1.1_chr3	PGSB	CDS	29760977	29761372	.	+	0	ID=LotjaGi3g1v0203800.1.CDS.1;Parent=LotjaGi3g1v0203800.1
LjG1.1_chr3	PGSB	three_prime_UTR	29761373	29761979	.	+	.	ID=LotjaGi3g1v0203800.1.three_prime_UTR.2;Parent=LotjaGi3g1v0203800.1
###
LjG1.1_chr3	PGSB	three_prime_UTR	29761373	29761979	.	+	.	ID=LotjaGi3g1v0203800.1.three_prime_UTR.2;Parent=LotjaGi3g1v0203800.1
LjG1.1_chr3	PGSB	gene	29779799	29781708	.	-	.	ID=LotjaGi3g1v0203900
LjG1.1_chr3	PGSB	mRNA	29779799	29781708	.	-	.	ID=LotjaGi3g1v0203900.1;Parent=LotjaGi3g1v0203900;description=Non-specific lipid-transfer protein;ahrdqual=***;GO=GO:0006869,GO:0008289;IPR=IPR016140,IPR016140;Pfam=PF00234,SSF47699;te-related=0
LjG1.1_chr3	PGSB	three_prime_UTR	29779799	29780160	.	-	.	ID=LotjaGi3g1v0203900.1.three_prime_UTR.1;Parent=LotjaGi3g1v0203900.1
LjG1.1_chr3	PGSB	exon	29779799	29780170	.	-	.	ID=LotjaGi3g1v0203900.1.exon.1;Parent=LotjaGi3g1v0203900.1
LjG1.1_chr3	PGSB	CDS	29780161	29780170	.	-	1	ID=LotjaGi3g1v0203900.1.CDS.1;Parent=LotjaGi3g1v0203900.1
LjG1.1_chr3	PGSB	CDS	29780996	29781339	.	-	0	ID=LotjaGi3g1v0203900.1.CDS.2;Parent=LotjaGi3g1v0203900.1
LjG1.1_chr3	PGSB	exon	29780996	29781708	.	-	.	ID=LotjaGi3g1v0203900.1.exon.2;Parent=LotjaGi3g1v0203900.1
LjG1.1_chr3	PGSB	five_prime_UTR	29781340	29781708	.	-	.	ID=LotjaGi3g1v0203900.1.five_prime_UTR.2;Parent=LotjaGi3g1v0203900.1
###
LjG1.1_chr3	PGSB	five_prime_UTR	29781340	29781708	.	-	.	ID=LotjaGi3g1v0203900.1.five_prime_UTR.2;Parent=LotjaGi3g1v0203900.1
LjG1.1_chr3	PGSB	gene	29815653	29816534	.	+	.	ID=LotjaGi3g1v0204000_LC
LjG1.1_chr3	PGSB	mRNA	29815653	29816534	.	+	.	ID=LotjaGi3g1v0204000_LC.1;Parent=LotjaGi3g1v0204000_LC;description=Pol polyprotein;ahrdqual=*-*;GO=GO:0003676,GO:0003677,GO:0003723,GO:0003824,GO:0003887,GO:0003964,GO:0004190,GO:0004518,GO:0004519,GO:0004523,GO:0005198,GO:0006278,GO:0006310,GO:0006508,GO:0008152,GO:0008233,GO:0008270,GO:0015074,GO:0016020,GO:0016032,GO:0016740,GO:0016779,GO:0016787,GO:0019012,GO:0019013,GO:0019028,GO:0019068,GO:0020002,GO:0030430,GO:0033644,GO:0039660,GO:0044174,GO:0044185,GO:0044826,GO:0046718,GO:0046872,GO:0071897,GO:0072494,GO:0075713,GO:0090305,GO:0090502;IPR=IPR000477;Pfam=SSF56672,PF00078;te-related=1
LjG1.1_chr3	PGSB	exon	29815653	29816534	.	+	.	ID=LotjaGi3g1v0204000_LC.1.exon.1;Parent=LotjaGi3g1v0204000_LC.1
LjG1.1_chr3	PGSB	CDS	29815653	29816534	.	+	0	ID=LotjaGi3g1v0204000_LC.1.CDS.1;Parent=LotjaGi3g1v0204000_LC.1
LjG1.1_chr3	PGSB	mRNA	29815653	29816534	.	+	.	ID=LotjaGi3g1v0204000_LC.2;Parent=LotjaGi3g1v0204000_LC;description=Disease resistance protein (TIR-NBS-LRR class);ahrdqual=--*;te-related=0
LjG1.1_chr3	PGSB	exon	29815653	29816534	.	+	.	ID=LotjaGi3g1v0204000_LC.2.exon.1;Parent=LotjaGi3g1v0204000_LC.2
LjG1.1_chr3	PGSB	CDS	29816014	29816268	.	+	0	ID=LotjaGi3g1v0204000_LC.2.CDS.1;Parent=LotjaGi3g1v0204000_LC.2
###
LjG1.1_chr3	PGSB	CDS	29816014	29816268	.	+	0	ID=LotjaGi3g1v0204000_LC.2.CDS.1;Parent=LotjaGi3g1v0204000_LC.2
LjG1.1_chr3	PGSB	gene	29851772	29857873	.	+	.	ID=LotjaGi3g1v0204100
LjG1.1_chr3	PGSB	mRNA	29851772	29857873	.	+	.	ID=LotjaGi3g1v0204100.1;Parent=LotjaGi3g1v0204100;description=Peroxidase;ahrdqual=***;GO=GO:0004601,GO:0005576,GO:0006979,GO:0016491,GO:0020037,GO:0042744,GO:0046872,GO:0055114,GO:0098869;IPR=IPR002016,IPR010255;Pfam=PF00141,SSF48113;te-related=0
LjG1.1_chr3	PGSB	five_prime_UTR	29851772	29851929	.	+	.	ID=LotjaGi3g1v0204100.1.five_prime_UTR.1;Parent=LotjaGi3g1v0204100.1
LjG1.1_chr3	PGSB	exon	29851772	29852181	.	+	.	ID=LotjaGi3g1v0204100.1.exon.1;Parent=LotjaGi3g1v0204100.1
LjG1.1_chr3	PGSB	CDS	29851930	29852181	.	+	0	ID=LotjaGi3g1v0204100.1.CDS.1;Parent=LotjaGi3g1v0204100.1
LjG1.1_chr3	PGSB	exon	29852640	29852831	.	+	.	ID=LotjaGi3g1v0204100.1.exon.2;Parent=LotjaGi3g1v0204100.1
LjG1.1_chr3	PGSB	CDS	29852640	29852831	.	+	0	ID=LotjaGi3g1v0204100.1.CDS.2;Parent=LotjaGi3g1v0204100.1
LjG1.1_chr3	PGSB	exon	29853052	29853217	.	+	.	ID=LotjaGi3g1v0204100.1.exon.3;Parent=LotjaGi3g1v0204100.1
LjG1.1_chr3	PGSB	CDS	29853052	29853217	.	+	0	ID=LotjaGi3g1v0204100.1.CDS.3;Parent=LotjaGi3g1v0204100.1
LjG1.1_chr3	PGSB	CDS	29853360	29853748	.	+	2	ID=LotjaGi3g1v0204100.1.CDS.4;Parent=LotjaGi3g1v0204100.1
LjG1.1_chr3	PGSB	exon	29853360	29857873	.	+	.	ID=LotjaGi3g1v0204100.1.exon.4;Parent=LotjaGi3g1v0204100.1
LjG1.1_chr3	PGSB	three_prime_UTR	29853749	29857873	.	+	.	ID=LotjaGi3g1v0204100.1.three_prime_UTR.2;Parent=LotjaGi3g1v0204100.1
###
LjG1.1_chr3	PGSB	three_prime_UTR	29853749	29857873	.	+	.	ID=LotjaGi3g1v0204100.1.three_prime_UTR.2;Parent=LotjaGi3g1v0204100.1
LjG1.1_chr3	PGSB	gene	29851772	29857881	.	-	.	ID=LotjaGi3g1v0204200_LC
LjG1.1_chr3	PGSB	mRNA	29851772	29857873	.	-	.	ID=LotjaGi3g1v0204200_LC.1;Parent=LotjaGi3g1v0204200_LC;description=Mediator complex, subunit Med10;ahrdqual=--*;te-related=0
LjG1.1_chr3	PGSB	three_prime_UTR	29851772	29854345	.	-	.	ID=LotjaGi3g1v0204200_LC.1.three_prime_UTR.1;Parent=LotjaGi3g1v0204200_LC.1
LjG1.1_chr3	PGSB	exon	29851772	29855167	.	-	.	ID=LotjaGi3g1v0204200_LC.1.exon.1;Parent=LotjaGi3g1v0204200_LC.1
LjG1.1_chr3	PGSB	CDS	29854346	29854786	.	-	0	ID=LotjaGi3g1v0204200_LC.1.CDS.1;Parent=LotjaGi3g1v0204200_LC.1
LjG1.1_chr3	PGSB	five_prime_UTR	29854787	29855167	.	-	.	ID=LotjaGi3g1v0204200_LC.1.five_prime_UTR.2;Parent=LotjaGi3g1v0204200_LC.1
LjG1.1_chr3	PGSB	exon	29855966	29856071	.	-	.	ID=LotjaGi3g1v0204200_LC.1.exon.2;Parent=LotjaGi3g1v0204200_LC.1
LjG1.1_chr3	PGSB	five_prime_UTR	29855966	29856071	.	-	.	ID=LotjaGi3g1v0204200_LC.1.five_prime_UTR.3;Parent=LotjaGi3g1v0204200_LC.1
LjG1.1_chr3	PGSB	exon	29856561	29856626	.	-	.	ID=LotjaGi3g1v0204200_LC.1.exon.3;Parent=LotjaGi3g1v0204200_LC.1
LjG1.1_chr3	PGSB	five_prime_UTR	29856561	29856626	.	-	.	ID=LotjaGi3g1v0204200_LC.1.five_prime_UTR.4;Parent=LotjaGi3g1v0204200_LC.1
LjG1.1_chr3	PGSB	exon	29856761	29856857	.	-	.	ID=LotjaGi3g1v0204200_LC.1.exon.4;Parent=LotjaGi3g1v0204200_LC.1
LjG1.1_chr3	PGSB	five_prime_UTR	29856761	29856857	.	-	.	ID=LotjaGi3g1v0204200_LC.1.five_prime_UTR.5;Parent=LotjaGi3g1v0204200_LC.1
LjG1.1_chr3	PGSB	exon	29857342	29857521	.	-	.	ID=LotjaGi3g1v0204200_LC.1.exon.5;Parent=LotjaGi3g1v0204200_LC.1
LjG1.1_chr3	PGSB	five_prime_UTR	29857342	29857521	.	-	.	ID=LotjaGi3g1v0204200_LC.1.five_prime_UTR.6;Parent=LotjaGi3g1v0204200_LC.1
LjG1.1_chr3	PGSB	exon	29857662	29857873	.	-	.	ID=LotjaGi3g1v0204200_LC.1.exon.6;Parent=LotjaGi3g1v0204200_LC.1
LjG1.1_chr3	PGSB	five_prime_UTR	29857662	29857873	.	-	.	ID=LotjaGi3g1v0204200_LC.1.five_prime_UTR.7;Parent=LotjaGi3g1v0204200_LC.1
LjG1.1_chr3	PGSB	mRNA	29854382	29857881	.	-	.	ID=LotjaGi3g1v0204200_LC.2;Parent=LotjaGi3g1v0204200_LC;description=Mediator complex, subunit Med10;ahrdqual=--*;te-related=0
LjG1.1_chr3	PGSB	CDS	29854382	29854786	.	-	0	ID=LotjaGi3g1v0204200_LC.2.CDS.1;Parent=LotjaGi3g1v0204200_LC.2
LjG1.1_chr3	PGSB	exon	29854382	29856071	.	-	.	ID=LotjaGi3g1v0204200_LC.2.exon.1;Parent=LotjaGi3g1v0204200_LC.2
LjG1.1_chr3	PGSB	five_prime_UTR	29854787	29856071	.	-	.	ID=LotjaGi3g1v0204200_LC.2.five_prime_UTR.1;Parent=LotjaGi3g1v0204200_LC.2
LjG1.1_chr3	PGSB	exon	29856561	29856626	.	-	.	ID=LotjaGi3g1v0204200_LC.2.exon.2;Parent=LotjaGi3g1v0204200_LC.2
LjG1.1_chr3	PGSB	five_prime_UTR	29856561	29856626	.	-	.	ID=LotjaGi3g1v0204200_LC.2.five_prime_UTR.2;Parent=LotjaGi3g1v0204200_LC.2
LjG1.1_chr3	PGSB	exon	29856761	29857881	.	-	.	ID=LotjaGi3g1v0204200_LC.2.exon.3;Parent=LotjaGi3g1v0204200_LC.2
LjG1.1_chr3	PGSB	five_prime_UTR	29856761	29857881	.	-	.	ID=LotjaGi3g1v0204200_LC.2.five_prime_UTR.3;Parent=LotjaGi3g1v0204200_LC.2
###
LjG1.1_chr3	PGSB	five_prime_UTR	29856761	29857881	.	-	.	ID=LotjaGi3g1v0204200_LC.2.five_prime_UTR.3;Parent=LotjaGi3g1v0204200_LC.2
LjG1.1_chr3	PGSB	gene	29884160	29885634	.	-	.	ID=LotjaGi3g1v0204300
LjG1.1_chr3	PGSB	mRNA	29884160	29885634	.	-	.	ID=LotjaGi3g1v0204300.1;Parent=LotjaGi3g1v0204300;description=OSBP(Oxysterol binding protein)-related protein 4B;ahrdqual=--*;te-related=0
LjG1.1_chr3	PGSB	three_prime_UTR	29884160	29884661	.	-	.	ID=LotjaGi3g1v0204300.1.three_prime_UTR.1;Parent=LotjaGi3g1v0204300.1
LjG1.1_chr3	PGSB	exon	29884160	29885634	.	-	.	ID=LotjaGi3g1v0204300.1.exon.1;Parent=LotjaGi3g1v0204300.1
LjG1.1_chr3	PGSB	CDS	29884662	29885234	.	-	0	ID=LotjaGi3g1v0204300.1.CDS.1;Parent=LotjaGi3g1v0204300.1
LjG1.1_chr3	PGSB	five_prime_UTR	29885235	29885634	.	-	.	ID=LotjaGi3g1v0204300.1.five_prime_UTR.2;Parent=LotjaGi3g1v0204300.1
###
LjG1.1_chr3	PGSB	five_prime_UTR	29885235	29885634	.	-	.	ID=LotjaGi3g1v0204300.1.five_prime_UTR.2;Parent=LotjaGi3g1v0204300.1
LjG1.1_chr3	PGSB	gene	29928758	29931123	.	-	.	ID=LotjaGi3g1v0204400
LjG1.1_chr3	PGSB	mRNA	29928758	29931123	.	-	.	ID=LotjaGi3g1v0204400.1;Parent=LotjaGi3g1v0204400;description=Carbamoyl-phosphate synthase large chain;ahrdqual=--*;GO=GO:0000166,GO:0004088,GO:0005524,GO:0006221,GO:0006526,GO:0006807,GO:0008652,GO:0016874,GO:0044205,GO:0046872;te-related=0
LjG1.1_chr3	PGSB	three_prime_UTR	29928758	29928966	.	-	.	ID=LotjaGi3g1v0204400.1.three_prime_UTR.1;Parent=LotjaGi3g1v0204400.1
LjG1.1_chr3	PGSB	exon	29928758	29929478	.	-	.	ID=LotjaGi3g1v0204400.1.exon.1;Parent=LotjaGi3g1v0204400.1
LjG1.1_chr3	PGSB	CDS	29928967	29929329	.	-	0	ID=LotjaGi3g1v0204400.1.CDS.1;Parent=LotjaGi3g1v0204400.1
LjG1.1_chr3	PGSB	five_prime_UTR	29929330	29929478	.	-	.	ID=LotjaGi3g1v0204400.1.five_prime_UTR.2;Parent=LotjaGi3g1v0204400.1
LjG1.1_chr3	PGSB	exon	29930897	29931123	.	-	.	ID=LotjaGi3g1v0204400.1.exon.2;Parent=LotjaGi3g1v0204400.1
LjG1.1_chr3	PGSB	five_prime_UTR	29930897	29931123	.	-	.	ID=LotjaGi3g1v0204400.1.five_prime_UTR.3;Parent=LotjaGi3g1v0204400.1
###
LjG1.1_chr3	PGSB	five_prime_UTR	29930897	29931123	.	-	.	ID=LotjaGi3g1v0204400.1.five_prime_UTR.3;Parent=LotjaGi3g1v0204400.1
LjG1.1_chr3	PGSB	gene	29973672	29973920	.	-	.	ID=LotjaGi3g1v0204500
LjG1.1_chr3	PGSB	mRNA	29973672	29973920	.	-	.	ID=LotjaGi3g1v0204500.1;Parent=LotjaGi3g1v0204500;description=Protein transport protein Sec61 subunit beta;ahrdqual=***;GO=GO:0005783,GO:0005784,GO:0006886,GO:0015031,GO:0016020,GO:0016021;IPR=IPR016482;Pfam=PF03911;te-related=0
LjG1.1_chr3	PGSB	exon	29973672	29973920	.	-	.	ID=LotjaGi3g1v0204500.1.exon.1;Parent=LotjaGi3g1v0204500.1
LjG1.1_chr3	PGSB	CDS	29973672	29973920	.	-	0	ID=LotjaGi3g1v0204500.1.CDS.1;Parent=LotjaGi3g1v0204500.1
###
LjG1.1_chr3	PGSB	CDS	29973672	29973920	.	-	0	ID=LotjaGi3g1v0204500.1.CDS.1;Parent=LotjaGi3g1v0204500.1
LjG1.1_chr3	PGSB	gene	29988892	29990820	.	+	.	ID=LotjaGi3g1v0204600
LjG1.1_chr3	PGSB	mRNA	29988892	29990820	.	+	.	ID=LotjaGi3g1v0204600.1;Parent=LotjaGi3g1v0204600;description=Cyclin family protein;ahrdqual=***;GO=GO:0000079,GO:0019901;IPR=IPR013922,IPR013763;Pfam=PF08613,SSF47954;te-related=0
LjG1.1_chr3	PGSB	five_prime_UTR	29988892	29989117	.	+	.	ID=LotjaGi3g1v0204600.1.five_prime_UTR.1;Parent=LotjaGi3g1v0204600.1
LjG1.1_chr3	PGSB	exon	29988892	29989536	.	+	.	ID=LotjaGi3g1v0204600.1.exon.1;Parent=LotjaGi3g1v0204600.1
LjG1.1_chr3	PGSB	CDS	29989118	29989536	.	+	0	ID=LotjaGi3g1v0204600.1.CDS.1;Parent=LotjaGi3g1v0204600.1
LjG1.1_chr3	PGSB	CDS	29989772	29990036	.	+	1	ID=LotjaGi3g1v0204600.1.CDS.2;Parent=LotjaGi3g1v0204600.1
LjG1.1_chr3	PGSB	exon	29989772	29990820	.	+	.	ID=LotjaGi3g1v0204600.1.exon.2;Parent=LotjaGi3g1v0204600.1
LjG1.1_chr3	PGSB	three_prime_UTR	29990037	29990820	.	+	.	ID=LotjaGi3g1v0204600.1.three_prime_UTR.2;Parent=LotjaGi3g1v0204600.1
LjG1.1_chr3	PGSB	mRNA	29989121	29990036	.	+	.	ID=LotjaGi3g1v0204600.2;Parent=LotjaGi3g1v0204600;description=Cyclin family protein;ahrdqual=***;GO=GO:0000079,GO:0019901;IPR=IPR013922;Pfam=PF08613;te-related=0
LjG1.1_chr3	PGSB	five_prime_UTR	29989121	29989255	.	+	.	ID=LotjaGi3g1v0204600.2.five_prime_UTR.1;Parent=LotjaGi3g1v0204600.2
LjG1.1_chr3	PGSB	exon	29989121	29989383	.	+	.	ID=LotjaGi3g1v0204600.2.exon.1;Parent=LotjaGi3g1v0204600.2
LjG1.1_chr3	PGSB	CDS	29989256	29989383	.	+	0	ID=LotjaGi3g1v0204600.2.CDS.1;Parent=LotjaGi3g1v0204600.2
LjG1.1_chr3	PGSB	exon	29989772	29990036	.	+	.	ID=LotjaGi3g1v0204600.2.exon.2;Parent=LotjaGi3g1v0204600.2
LjG1.1_chr3	PGSB	CDS	29989772	29990036	.	+	1	ID=LotjaGi3g1v0204600.2.CDS.2;Parent=LotjaGi3g1v0204600.2
LjG1.1_chr3	PGSB	mRNA	29989121	29990036	.	+	.	ID=LotjaGi3g1v0204600.3;Parent=LotjaGi3g1v0204600;description=Cyclin family protein;ahrdqual=***;GO=GO:0000079,GO:0019901;IPR=IPR013922,IPR013763;Pfam=PF08613,SSF47954;te-related=0
LjG1.1_chr3	PGSB	five_prime_UTR	29989121	29989255	.	+	.	ID=LotjaGi3g1v0204600.3.five_prime_UTR.1;Parent=LotjaGi3g1v0204600.3
LjG1.1_chr3	PGSB	exon	29989121	29989521	.	+	.	ID=LotjaGi3g1v0204600.3.exon.1;Parent=LotjaGi3g1v0204600.3
LjG1.1_chr3	PGSB	CDS	29989256	29989521	.	+	0	ID=LotjaGi3g1v0204600.3.CDS.1;Parent=LotjaGi3g1v0204600.3
LjG1.1_chr3	PGSB	exon	29989772	29990036	.	+	.	ID=LotjaGi3g1v0204600.3.exon.2;Parent=LotjaGi3g1v0204600.3
LjG1.1_chr3	PGSB	CDS	29989772	29990036	.	+	1	ID=LotjaGi3g1v0204600.3.CDS.2;Parent=LotjaGi3g1v0204600.3
###
LjG1.1_chr3	PGSB	CDS	29989772	29990036	.	+	1	ID=LotjaGi3g1v0204600.3.CDS.2;Parent=LotjaGi3g1v0204600.3
LjG1.1_chr3	PGSB	gene	30038019	30038939	.	-	.	ID=LotjaGi3g1v0204700_LC
LjG1.1_chr3	PGSB	mRNA	30038019	30038939	.	-	.	ID=LotjaGi3g1v0204700_LC.1;Parent=LotjaGi3g1v0204700_LC
LjG1.1_chr3	PGSB	five_prime_UTR	30038019	30038019	.	-	.	ID=LotjaGi3g1v0204700_LC.1.five_prime_UTR.1;Parent=LotjaGi3g1v0204700_LC.1
LjG1.1_chr3	PGSB	exon	30038019	30038939	.	-	.	ID=LotjaGi3g1v0204700_LC.1.exon.1;Parent=LotjaGi3g1v0204700_LC.1
LjG1.1_chr3	PGSB	CDS	30038020	30038937	.	-	0	ID=LotjaGi3g1v0204700_LC.1.CDS.1;Parent=LotjaGi3g1v0204700_LC.1
LjG1.1_chr3	PGSB	three_prime_UTR	30038938	30038939	.	-	.	ID=LotjaGi3g1v0204700_LC.1.three_prime_UTR.2;Parent=LotjaGi3g1v0204700_LC.1
LjG1.1_chr3	PGSB	mRNA	30038019	30038939	.	-	.	ID=LotjaGi3g1v0204700_LC.2;Parent=LotjaGi3g1v0204700_LC;description=Protein kinase superfamily protein;ahrdqual=--*;te-related=0
LjG1.1_chr3	PGSB	three_prime_UTR	30038019	30038637	.	-	.	ID=LotjaGi3g1v0204700_LC.2.three_prime_UTR.1;Parent=LotjaGi3g1v0204700_LC.2
LjG1.1_chr3	PGSB	exon	30038019	30038939	.	-	.	ID=LotjaGi3g1v0204700_LC.2.exon.1;Parent=LotjaGi3g1v0204700_LC.2
LjG1.1_chr3	PGSB	CDS	30038638	30038937	.	-	0	ID=LotjaGi3g1v0204700_LC.2.CDS.1;Parent=LotjaGi3g1v0204700_LC.2
LjG1.1_chr3	PGSB	five_prime_UTR	30038938	30038939	.	-	.	ID=LotjaGi3g1v0204700_LC.2.five_prime_UTR.2;Parent=LotjaGi3g1v0204700_LC.2
###
LjG1.1_chr3	PGSB	five_prime_UTR	30038938	30038939	.	-	.	ID=LotjaGi3g1v0204700_LC.2.five_prime_UTR.2;Parent=LotjaGi3g1v0204700_LC.2
LjG1.1_chr3	PGSB	gene	30039842	30040810	.	+	.	ID=LotjaGi3g1v0204800_LC
LjG1.1_chr3	PGSB	mRNA	30039842	30040810	.	+	.	ID=LotjaGi3g1v0204800_LC.1;Parent=LotjaGi3g1v0204800_LC;description=Transposon protein, putative, mutator sub-class;ahrdqual=*-*;GO=GO:0003677,GO:0004803,GO:0006313,GO:0008270;IPR=IPR007527;Pfam=PF04434;te-related=0
LjG1.1_chr3	PGSB	five_prime_UTR	30039842	30040118	.	+	.	ID=LotjaGi3g1v0204800_LC.1.five_prime_UTR.1;Parent=LotjaGi3g1v0204800_LC.1
LjG1.1_chr3	PGSB	exon	30039842	30040810	.	+	.	ID=LotjaGi3g1v0204800_LC.1.exon.1;Parent=LotjaGi3g1v0204800_LC.1
LjG1.1_chr3	PGSB	CDS	30040119	30040808	.	+	0	ID=LotjaGi3g1v0204800_LC.1.CDS.1;Parent=LotjaGi3g1v0204800_LC.1
LjG1.1_chr3	PGSB	three_prime_UTR	30040809	30040810	.	+	.	ID=LotjaGi3g1v0204800_LC.1.three_prime_UTR.2;Parent=LotjaGi3g1v0204800_LC.1
###
LjG1.1_chr3	PGSB	three_prime_UTR	30040809	30040810	.	+	.	ID=LotjaGi3g1v0204800_LC.1.three_prime_UTR.2;Parent=LotjaGi3g1v0204800_LC.1
LjG1.1_chr3	PGSB	gene	30044966	30047141	.	+	.	ID=LotjaGi3g1v0204900
LjG1.1_chr3	PGSB	mRNA	30044966	30047141	.	+	.	ID=LotjaGi3g1v0204900.1;Parent=LotjaGi3g1v0204900;description=Zinc finger family protein;ahrdqual=***;GO=GO:0003676,GO:0005634;IPR=IPR007087,IPR007087,IPR007087;Pfam=SSF57667,SSF57667,PF13912,PF13912,PF13912;te-related=0
LjG1.1_chr3	PGSB	five_prime_UTR	30044966	30045436	.	+	.	ID=LotjaGi3g1v0204900.1.five_prime_UTR.1;Parent=LotjaGi3g1v0204900.1
LjG1.1_chr3	PGSB	exon	30044966	30047141	.	+	.	ID=LotjaGi3g1v0204900.1.exon.1;Parent=LotjaGi3g1v0204900.1
LjG1.1_chr3	PGSB	CDS	30045437	30046879	.	+	0	ID=LotjaGi3g1v0204900.1.CDS.1;Parent=LotjaGi3g1v0204900.1
LjG1.1_chr3	PGSB	three_prime_UTR	30046880	30047141	.	+	.	ID=LotjaGi3g1v0204900.1.three_prime_UTR.2;Parent=LotjaGi3g1v0204900.1
###
LjG1.1_chr3	PGSB	three_prime_UTR	30046880	30047141	.	+	.	ID=LotjaGi3g1v0204900.1.three_prime_UTR.2;Parent=LotjaGi3g1v0204900.1
LjG1.1_chr3	PGSB	gene	30073142	30075866	.	+	.	ID=LotjaGi3g1v0205000
LjG1.1_chr3	PGSB	mRNA	30073142	30075866	.	+	.	ID=LotjaGi3g1v0205000.1;Parent=LotjaGi3g1v0205000;description=Zinc finger family protein;ahrdqual=***;GO=GO:0003676,GO:0005634;IPR=IPR007087,IPR007087,IPR007087;Pfam=SSF57667,PF13912,PF13912,PF13912;te-related=0
LjG1.1_chr3	PGSB	five_prime_UTR	30073142	30073237	.	+	.	ID=LotjaGi3g1v0205000.1.five_prime_UTR.1;Parent=LotjaGi3g1v0205000.1
LjG1.1_chr3	PGSB	exon	30073142	30075866	.	+	.	ID=LotjaGi3g1v0205000.1.exon.1;Parent=LotjaGi3g1v0205000.1
LjG1.1_chr3	PGSB	CDS	30073238	30074212	.	+	0	ID=LotjaGi3g1v0205000.1.CDS.1;Parent=LotjaGi3g1v0205000.1
LjG1.1_chr3	PGSB	three_prime_UTR	30074213	30075866	.	+	.	ID=LotjaGi3g1v0205000.1.three_prime_UTR.2;Parent=LotjaGi3g1v0205000.1
###
LjG1.1_chr3	PGSB	three_prime_UTR	30074213	30075866	.	+	.	ID=LotjaGi3g1v0205000.1.three_prime_UTR.2;Parent=LotjaGi3g1v0205000.1
LjG1.1_chr3	PGSB	gene	30096243	30103734	.	+	.	ID=LotjaGi3g1v0205100
LjG1.1_chr3	PGSB	mRNA	30096243	30103734	.	+	.	ID=LotjaGi3g1v0205100.1;Parent=LotjaGi3g1v0205100;description=Zinc finger protein;ahrdqual=*-*;GO=GO:0003676,GO:0008270,GO:0046872;Pfam=SSF57667,PF12874,PF12874,SSF57667;te-related=0
LjG1.1_chr3	PGSB	five_prime_UTR	30096243	30096397	.	+	.	ID=LotjaGi3g1v0205100.1.five_prime_UTR.1;Parent=LotjaGi3g1v0205100.1
LjG1.1_chr3	PGSB	exon	30096243	30096697	.	+	.	ID=LotjaGi3g1v0205100.1.exon.1;Parent=LotjaGi3g1v0205100.1
LjG1.1_chr3	PGSB	CDS	30096398	30096697	.	+	0	ID=LotjaGi3g1v0205100.1.CDS.1;Parent=LotjaGi3g1v0205100.1
LjG1.1_chr3	PGSB	CDS	30101285	30102664	.	+	0	ID=LotjaGi3g1v0205100.1.CDS.2;Parent=LotjaGi3g1v0205100.1
LjG1.1_chr3	PGSB	exon	30101285	30103734	.	+	.	ID=LotjaGi3g1v0205100.1.exon.2;Parent=LotjaGi3g1v0205100.1
LjG1.1_chr3	PGSB	three_prime_UTR	30102665	30103734	.	+	.	ID=LotjaGi3g1v0205100.1.three_prime_UTR.2;Parent=LotjaGi3g1v0205100.1
LjG1.1_chr3	PGSB	mRNA	30096243	30103734	.	+	.	ID=LotjaGi3g1v0205100.2;Parent=LotjaGi3g1v0205100;description=Zinc finger protein;ahrdqual=--*;GO=GO:0003676,GO:0008270,GO:0046872;Pfam=SSF57667,SSF57667,PF12874,PF12874;te-related=0
LjG1.1_chr3	PGSB	exon	30096243	30096697	.	+	.	ID=LotjaGi3g1v0205100.2.exon.1;Parent=LotjaGi3g1v0205100.2
LjG1.1_chr3	PGSB	five_prime_UTR	30096243	30096697	.	+	.	ID=LotjaGi3g1v0205100.2.five_prime_UTR.1;Parent=LotjaGi3g1v0205100.2
LjG1.1_chr3	PGSB	exon	30099372	30099442	.	+	.	ID=LotjaGi3g1v0205100.2.exon.2;Parent=LotjaGi3g1v0205100.2
LjG1.1_chr3	PGSB	five_prime_UTR	30099372	30099442	.	+	.	ID=LotjaGi3g1v0205100.2.five_prime_UTR.2;Parent=LotjaGi3g1v0205100.2
LjG1.1_chr3	PGSB	five_prime_UTR	30100034	30101167	.	+	.	ID=LotjaGi3g1v0205100.2.five_prime_UTR.3;Parent=LotjaGi3g1v0205100.2
LjG1.1_chr3	PGSB	exon	30100034	30103734	.	+	.	ID=LotjaGi3g1v0205100.2.exon.3;Parent=LotjaGi3g1v0205100.2
LjG1.1_chr3	PGSB	CDS	30101168	30102664	.	+	0	ID=LotjaGi3g1v0205100.2.CDS.1;Parent=LotjaGi3g1v0205100.2
LjG1.1_chr3	PGSB	three_prime_UTR	30102665	30103734	.	+	.	ID=LotjaGi3g1v0205100.2.three_prime_UTR.4;Parent=LotjaGi3g1v0205100.2
###
LjG1.1_chr3	PGSB	three_prime_UTR	30102665	30103734	.	+	.	ID=LotjaGi3g1v0205100.2.three_prime_UTR.4;Parent=LotjaGi3g1v0205100.2
LjG1.1_chr3	PGSB	gene	30103795	30106818	.	+	.	ID=LotjaGi3g1v0205200_LC
LjG1.1_chr3	PGSB	mRNA	30103795	30106818	.	+	.	ID=LotjaGi3g1v0205200_LC.1;Parent=LotjaGi3g1v0205200_LC;description=Early E3 20.2 kDa glycoprotein;ahrdqual=--*;te-related=0
LjG1.1_chr3	PGSB	five_prime_UTR	30103795	30106491	.	+	.	ID=LotjaGi3g1v0205200_LC.1.five_prime_UTR.1;Parent=LotjaGi3g1v0205200_LC.1
LjG1.1_chr3	PGSB	exon	30103795	30106818	.	+	.	ID=LotjaGi3g1v0205200_LC.1.exon.1;Parent=LotjaGi3g1v0205200_LC.1
LjG1.1_chr3	PGSB	CDS	30106492	30106818	.	+	0	ID=LotjaGi3g1v0205200_LC.1.CDS.1;Parent=LotjaGi3g1v0205200_LC.1
###
LjG1.1_chr3	PGSB	CDS	30106492	30106818	.	+	0	ID=LotjaGi3g1v0205200_LC.1.CDS.1;Parent=LotjaGi3g1v0205200_LC.1
LjG1.1_chr3	PGSB	gene	30107344	30120429	.	-	.	ID=LotjaGi3g1v0205300
LjG1.1_chr3	PGSB	mRNA	30107344	30120429	.	-	.	ID=LotjaGi3g1v0205300.1;Parent=LotjaGi3g1v0205300;description=Disease resistance protein (TIR-NBS-LRR class), putative;ahrdqual=***;GO=GO:0007165,GO:0043531;IPR=IPR027417,IPR032675,IPR000157,IPR000157,IPR002182,IPR011991;Pfam=SSF52540,SSF52058,SSF52200,PF01582,PF00931,SSF46785;te-related=0
LjG1.1_chr3	PGSB	three_prime_UTR	30107344	30113120	.	-	.	ID=LotjaGi3g1v0205300.1.three_prime_UTR.1;Parent=LotjaGi3g1v0205300.1
LjG1.1_chr3	PGSB	exon	30107344	30114407	.	-	.	ID=LotjaGi3g1v0205300.1.exon.1;Parent=LotjaGi3g1v0205300.1
LjG1.1_chr3	PGSB	CDS	30113121	30114407	.	-	0	ID=LotjaGi3g1v0205300.1.CDS.1;Parent=LotjaGi3g1v0205300.1
LjG1.1_chr3	PGSB	exon	30114610	30114897	.	-	.	ID=LotjaGi3g1v0205300.1.exon.2;Parent=LotjaGi3g1v0205300.1
LjG1.1_chr3	PGSB	CDS	30114610	30114897	.	-	0	ID=LotjaGi3g1v0205300.1.CDS.2;Parent=LotjaGi3g1v0205300.1
LjG1.1_chr3	PGSB	exon	30115005	30116121	.	-	.	ID=LotjaGi3g1v0205300.1.exon.3;Parent=LotjaGi3g1v0205300.1
LjG1.1_chr3	PGSB	CDS	30115005	30116121	.	-	1	ID=LotjaGi3g1v0205300.1.CDS.3;Parent=LotjaGi3g1v0205300.1
LjG1.1_chr3	PGSB	CDS	30119053	30119642	.	-	0	ID=LotjaGi3g1v0205300.1.CDS.4;Parent=LotjaGi3g1v0205300.1
LjG1.1_chr3	PGSB	exon	30119053	30120429	.	-	.	ID=LotjaGi3g1v0205300.1.exon.4;Parent=LotjaGi3g1v0205300.1
LjG1.1_chr3	PGSB	five_prime_UTR	30119643	30120429	.	-	.	ID=LotjaGi3g1v0205300.1.five_prime_UTR.2;Parent=LotjaGi3g1v0205300.1
###
LjG1.1_chr3	PGSB	five_prime_UTR	30119643	30120429	.	-	.	ID=LotjaGi3g1v0205300.1.five_prime_UTR.2;Parent=LotjaGi3g1v0205300.1
LjG1.1_chr3	PGSB	gene	30126648	30150639	.	+	.	ID=LotjaGi3g1v0205400
LjG1.1_chr3	PGSB	mRNA	30126648	30150639	.	+	.	ID=LotjaGi3g1v0205400.1;Parent=LotjaGi3g1v0205400;description=Holliday junction resolvase-like protein;ahrdqual=***;GO=GO:0006139,GO:0006364;IPR=IPR005227,IPR012337,IPR005227;Pfam=PF03652,SSF53098,TIGR00250;te-related=0
LjG1.1_chr3	PGSB	exon	30126648	30126960	.	+	.	ID=LotjaGi3g1v0205400.1.exon.1;Parent=LotjaGi3g1v0205400.1
LjG1.1_chr3	PGSB	five_prime_UTR	30126648	30126960	.	+	.	ID=LotjaGi3g1v0205400.1.five_prime_UTR.1;Parent=LotjaGi3g1v0205400.1
LjG1.1_chr3	PGSB	five_prime_UTR	30127281	30127671	.	+	.	ID=LotjaGi3g1v0205400.1.five_prime_UTR.2;Parent=LotjaGi3g1v0205400.1
LjG1.1_chr3	PGSB	exon	30127281	30127959	.	+	.	ID=LotjaGi3g1v0205400.1.exon.2;Parent=LotjaGi3g1v0205400.1
LjG1.1_chr3	PGSB	CDS	30127672	30127959	.	+	0	ID=LotjaGi3g1v0205400.1.CDS.1;Parent=LotjaGi3g1v0205400.1
LjG1.1_chr3	PGSB	exon	30128564	30128623	.	+	.	ID=LotjaGi3g1v0205400.1.exon.3;Parent=LotjaGi3g1v0205400.1
LjG1.1_chr3	PGSB	CDS	30128564	30128623	.	+	0	ID=LotjaGi3g1v0205400.1.CDS.2;Parent=LotjaGi3g1v0205400.1
LjG1.1_chr3	PGSB	exon	30128740	30128852	.	+	.	ID=LotjaGi3g1v0205400.1.exon.4;Parent=LotjaGi3g1v0205400.1
LjG1.1_chr3	PGSB	CDS	30128740	30128852	.	+	0	ID=LotjaGi3g1v0205400.1.CDS.3;Parent=LotjaGi3g1v0205400.1
LjG1.1_chr3	PGSB	exon	30129552	30129620	.	+	.	ID=LotjaGi3g1v0205400.1.exon.5;Parent=LotjaGi3g1v0205400.1
LjG1.1_chr3	PGSB	CDS	30129552	30129620	.	+	1	ID=LotjaGi3g1v0205400.1.CDS.4;Parent=LotjaGi3g1v0205400.1
LjG1.1_chr3	PGSB	exon	30130464	30130515	.	+	.	ID=LotjaGi3g1v0205400.1.exon.6;Parent=LotjaGi3g1v0205400.1
LjG1.1_chr3	PGSB	CDS	30130464	30130515	.	+	1	ID=LotjaGi3g1v0205400.1.CDS.5;Parent=LotjaGi3g1v0205400.1
LjG1.1_chr3	PGSB	CDS	30130676	30130807	.	+	0	ID=LotjaGi3g1v0205400.1.CDS.6;Parent=LotjaGi3g1v0205400.1
LjG1.1_chr3	PGSB	exon	30130676	30137560	.	+	.	ID=LotjaGi3g1v0205400.1.exon.7;Parent=LotjaGi3g1v0205400.1
LjG1.1_chr3	PGSB	three_prime_UTR	30130808	30137560	.	+	.	ID=LotjaGi3g1v0205400.1.three_prime_UTR.3;Parent=LotjaGi3g1v0205400.1
LjG1.1_chr3	PGSB	exon	30139868	30150639	.	+	.	ID=LotjaGi3g1v0205400.1.exon.8;Parent=LotjaGi3g1v0205400.1
LjG1.1_chr3	PGSB	three_prime_UTR	30139868	30150639	.	+	.	ID=LotjaGi3g1v0205400.1.three_prime_UTR.4;Parent=LotjaGi3g1v0205400.1
###
LjG1.1_chr3	PGSB	three_prime_UTR	30139868	30150639	.	+	.	ID=LotjaGi3g1v0205400.1.three_prime_UTR.4;Parent=LotjaGi3g1v0205400.1
LjG1.1_chr3	PGSB	gene	30129550	30150639	.	-	.	ID=LotjaGi3g1v0205500
LjG1.1_chr3	PGSB	mRNA	30129550	30150639	.	-	.	ID=LotjaGi3g1v0205500.1;Parent=LotjaGi3g1v0205500;description=Poly(A) polymerase;ahrdqual=*-*;GO=GO:0016779;IPR=IPR002934;Pfam=SSF81631,PF01909,SSF81301;te-related=0
LjG1.1_chr3	PGSB	exon	30129550	30132185	.	-	.	ID=LotjaGi3g1v0205500.1.exon.1;Parent=LotjaGi3g1v0205500.1
LjG1.1_chr3	PGSB	three_prime_UTR	30129550	30132185	.	-	.	ID=LotjaGi3g1v0205500.1.three_prime_UTR.1;Parent=LotjaGi3g1v0205500.1
LjG1.1_chr3	PGSB	exon	30132698	30132775	.	-	.	ID=LotjaGi3g1v0205500.1.exon.2;Parent=LotjaGi3g1v0205500.1
LjG1.1_chr3	PGSB	three_prime_UTR	30132698	30132775	.	-	.	ID=LotjaGi3g1v0205500.1.three_prime_UTR.2;Parent=LotjaGi3g1v0205500.1
LjG1.1_chr3	PGSB	exon	30133106	30133159	.	-	.	ID=LotjaGi3g1v0205500.1.exon.3;Parent=LotjaGi3g1v0205500.1
LjG1.1_chr3	PGSB	three_prime_UTR	30133106	30133159	.	-	.	ID=LotjaGi3g1v0205500.1.three_prime_UTR.3;Parent=LotjaGi3g1v0205500.1
LjG1.1_chr3	PGSB	exon	30133847	30133978	.	-	.	ID=LotjaGi3g1v0205500.1.exon.4;Parent=LotjaGi3g1v0205500.1
LjG1.1_chr3	PGSB	three_prime_UTR	30133847	30133978	.	-	.	ID=LotjaGi3g1v0205500.1.three_prime_UTR.4;Parent=LotjaGi3g1v0205500.1
LjG1.1_chr3	PGSB	exon	30134782	30134866	.	-	.	ID=LotjaGi3g1v0205500.1.exon.5;Parent=LotjaGi3g1v0205500.1
LjG1.1_chr3	PGSB	three_prime_UTR	30134782	30134866	.	-	.	ID=LotjaGi3g1v0205500.1.three_prime_UTR.5;Parent=LotjaGi3g1v0205500.1
LjG1.1_chr3	PGSB	three_prime_UTR	30137322	30137365	.	-	.	ID=LotjaGi3g1v0205500.1.three_prime_UTR.6;Parent=LotjaGi3g1v0205500.1
LjG1.1_chr3	PGSB	exon	30137322	30137491	.	-	.	ID=LotjaGi3g1v0205500.1.exon.6;Parent=LotjaGi3g1v0205500.1
LjG1.1_chr3	PGSB	CDS	30137366	30137491	.	-	0	ID=LotjaGi3g1v0205500.1.CDS.1;Parent=LotjaGi3g1v0205500.1
LjG1.1_chr3	PGSB	exon	30140989	30141073	.	-	.	ID=LotjaGi3g1v0205500.1.exon.7;Parent=LotjaGi3g1v0205500.1
LjG1.1_chr3	PGSB	CDS	30140989	30141073	.	-	1	ID=LotjaGi3g1v0205500.1.CDS.2;Parent=LotjaGi3g1v0205500.1
LjG1.1_chr3	PGSB	exon	30141164	30141241	.	-	.	ID=LotjaGi3g1v0205500.1.exon.8;Parent=LotjaGi3g1v0205500.1
LjG1.1_chr3	PGSB	CDS	30141164	30141241	.	-	1	ID=LotjaGi3g1v0205500.1.CDS.3;Parent=LotjaGi3g1v0205500.1
LjG1.1_chr3	PGSB	exon	30141349	30141389	.	-	.	ID=LotjaGi3g1v0205500.1.exon.9;Parent=LotjaGi3g1v0205500.1
LjG1.1_chr3	PGSB	CDS	30141349	30141389	.	-	0	ID=LotjaGi3g1v0205500.1.CDS.4;Parent=LotjaGi3g1v0205500.1
LjG1.1_chr3	PGSB	exon	30141661	30141720	.	-	.	ID=LotjaGi3g1v0205500.1.exon.10;Parent=LotjaGi3g1v0205500.1
LjG1.1_chr3	PGSB	CDS	30141661	30141720	.	-	0	ID=LotjaGi3g1v0205500.1.CDS.5;Parent=LotjaGi3g1v0205500.1
LjG1.1_chr3	PGSB	exon	30142267	30142386	.	-	.	ID=LotjaGi3g1v0205500.1.exon.11;Parent=LotjaGi3g1v0205500.1
LjG1.1_chr3	PGSB	CDS	30142267	30142386	.	-	0	ID=LotjaGi3g1v0205500.1.CDS.6;Parent=LotjaGi3g1v0205500.1
LjG1.1_chr3	PGSB	exon	30143333	30143596	.	-	.	ID=LotjaGi3g1v0205500.1.exon.12;Parent=LotjaGi3g1v0205500.1
LjG1.1_chr3	PGSB	CDS	30143333	30143596	.	-	0	ID=LotjaGi3g1v0205500.1.CDS.7;Parent=LotjaGi3g1v0205500.1
LjG1.1_chr3	PGSB	exon	30143696	30143767	.	-	.	ID=LotjaGi3g1v0205500.1.exon.13;Parent=LotjaGi3g1v0205500.1
LjG1.1_chr3	PGSB	CDS	30143696	30143767	.	-	0	ID=LotjaGi3g1v0205500.1.CDS.8;Parent=LotjaGi3g1v0205500.1
LjG1.1_chr3	PGSB	exon	30144359	30144421	.	-	.	ID=LotjaGi3g1v0205500.1.exon.14;Parent=LotjaGi3g1v0205500.1
LjG1.1_chr3	PGSB	CDS	30144359	30144421	.	-	0	ID=LotjaGi3g1v0205500.1.CDS.9;Parent=LotjaGi3g1v0205500.1
LjG1.1_chr3	PGSB	exon	30144507	30144689	.	-	.	ID=LotjaGi3g1v0205500.1.exon.15;Parent=LotjaGi3g1v0205500.1
LjG1.1_chr3	PGSB	CDS	30144507	30144689	.	-	0	ID=LotjaGi3g1v0205500.1.CDS.10;Parent=LotjaGi3g1v0205500.1
LjG1.1_chr3	PGSB	exon	30145016	30145132	.	-	.	ID=LotjaGi3g1v0205500.1.exon.16;Parent=LotjaGi3g1v0205500.1
LjG1.1_chr3	PGSB	CDS	30145016	30145132	.	-	0	ID=LotjaGi3g1v0205500.1.CDS.11;Parent=LotjaGi3g1v0205500.1
LjG1.1_chr3	PGSB	exon	30145208	30147178	.	-	.	ID=LotjaGi3g1v0205500.1.exon.17;Parent=LotjaGi3g1v0205500.1
LjG1.1_chr3	PGSB	CDS	30145208	30147178	.	-	0	ID=LotjaGi3g1v0205500.1.CDS.12;Parent=LotjaGi3g1v0205500.1
LjG1.1_chr3	PGSB	exon	30147258	30147377	.	-	.	ID=LotjaGi3g1v0205500.1.exon.18;Parent=LotjaGi3g1v0205500.1
LjG1.1_chr3	PGSB	CDS	30147258	30147377	.	-	0	ID=LotjaGi3g1v0205500.1.CDS.13;Parent=LotjaGi3g1v0205500.1
LjG1.1_chr3	PGSB	exon	30147469	30148017	.	-	.	ID=LotjaGi3g1v0205500.1.exon.19;Parent=LotjaGi3g1v0205500.1
LjG1.1_chr3	PGSB	CDS	30147469	30148017	.	-	0	ID=LotjaGi3g1v0205500.1.CDS.14;Parent=LotjaGi3g1v0205500.1
LjG1.1_chr3	PGSB	CDS	30149554	30150369	.	-	0	ID=LotjaGi3g1v0205500.1.CDS.15;Parent=LotjaGi3g1v0205500.1
LjG1.1_chr3	PGSB	exon	30149554	30150639	.	-	.	ID=LotjaGi3g1v0205500.1.exon.20;Parent=LotjaGi3g1v0205500.1
LjG1.1_chr3	PGSB	five_prime_UTR	30150370	30150639	.	-	.	ID=LotjaGi3g1v0205500.1.five_prime_UTR.7;Parent=LotjaGi3g1v0205500.1
###
LjG1.1_chr3	PGSB	five_prime_UTR	30150370	30150639	.	-	.	ID=LotjaGi3g1v0205500.1.five_prime_UTR.7;Parent=LotjaGi3g1v0205500.1
LjG1.1_chr3	PGSB	gene	30153717	30155883	.	+	.	ID=LotjaGi3g1v0205600
LjG1.1_chr3	PGSB	mRNA	30153717	30155883	.	+	.	ID=LotjaGi3g1v0205600.1;Parent=LotjaGi3g1v0205600;description=Glycosyltransferase;ahrdqual=*-*;GO=GO:0008152,GO:0016740,GO:0016757,GO:0016758,GO:0043231,GO:0080043,GO:0080044;IPR=IPR002213;Pfam=SSF53756,PF00201;te-related=0
LjG1.1_chr3	PGSB	five_prime_UTR	30153717	30154956	.	+	.	ID=LotjaGi3g1v0205600.1.five_prime_UTR.1;Parent=LotjaGi3g1v0205600.1
LjG1.1_chr3	PGSB	exon	30153717	30155883	.	+	.	ID=LotjaGi3g1v0205600.1.exon.1;Parent=LotjaGi3g1v0205600.1
LjG1.1_chr3	PGSB	CDS	30154957	30155580	.	+	0	ID=LotjaGi3g1v0205600.1.CDS.1;Parent=LotjaGi3g1v0205600.1
LjG1.1_chr3	PGSB	three_prime_UTR	30155581	30155883	.	+	.	ID=LotjaGi3g1v0205600.1.three_prime_UTR.2;Parent=LotjaGi3g1v0205600.1
###
LjG1.1_chr3	PGSB	three_prime_UTR	30155581	30155883	.	+	.	ID=LotjaGi3g1v0205600.1.three_prime_UTR.2;Parent=LotjaGi3g1v0205600.1
LjG1.1_chr3	PGSB	gene	30157245	30158656	.	-	.	ID=LotjaGi3g1v0205700_LC
LjG1.1_chr3	PGSB	mRNA	30157245	30157840	.	-	.	ID=LotjaGi3g1v0205700_LC.1;Parent=LotjaGi3g1v0205700_LC;description=Ankyrin repeat-containing protein, putative;ahrdqual=--*;GO=GO:0016020,GO:0016021;te-related=0
LjG1.1_chr3	PGSB	exon	30157245	30157840	.	-	.	ID=LotjaGi3g1v0205700_LC.1.exon.1;Parent=LotjaGi3g1v0205700_LC.1
LjG1.1_chr3	PGSB	CDS	30157528	30157788	.	-	0	ID=LotjaGi3g1v0205700_LC.1.CDS.1;Parent=LotjaGi3g1v0205700_LC.1
LjG1.1_chr3	PGSB	mRNA	30157245	30158656	.	-	.	ID=LotjaGi3g1v0205700_LC.2;Parent=LotjaGi3g1v0205700_LC;description=Retrovirus-related Pol polyprotein from transposon TNT 1-94;ahrdqual=***;IPR=IPR013103;Pfam=PF07727,SSF56672,SSF56672;te-related=1
LjG1.1_chr3	PGSB	three_prime_UTR	30157245	30157246	.	-	.	ID=LotjaGi3g1v0205700_LC.2.three_prime_UTR.1;Parent=LotjaGi3g1v0205700_LC.2
LjG1.1_chr3	PGSB	exon	30157245	30158656	.	-	.	ID=LotjaGi3g1v0205700_LC.2.exon.1;Parent=LotjaGi3g1v0205700_LC.2
LjG1.1_chr3	PGSB	CDS	30157247	30158656	.	-	0	ID=LotjaGi3g1v0205700_LC.2.CDS.1;Parent=LotjaGi3g1v0205700_LC.2
###
LjG1.1_chr3	PGSB	CDS	30157247	30158656	.	-	0	ID=LotjaGi3g1v0205700_LC.2.CDS.1;Parent=LotjaGi3g1v0205700_LC.2
LjG1.1_chr3	PGSB	gene	30170254	30177508	.	-	.	ID=LotjaGi3g1v0205800_LC
LjG1.1_chr3	PGSB	mRNA	30170254	30171392	.	-	.	ID=LotjaGi3g1v0205800_LC.1;Parent=LotjaGi3g1v0205800_LC;description=zinc finger MYM-type-like protein;ahrdqual=*-*;IPR=IPR008906;Pfam=PF05699;te-related=1
LjG1.1_chr3	PGSB	CDS	30170254	30170658	.	-	0	ID=LotjaGi3g1v0205800_LC.1.CDS.1;Parent=LotjaGi3g1v0205800_LC.1
LjG1.1_chr3	PGSB	exon	30170254	30171392	.	-	.	ID=LotjaGi3g1v0205800_LC.1.exon.1;Parent=LotjaGi3g1v0205800_LC.1
LjG1.1_chr3	PGSB	mRNA	30170254	30177508	.	-	.	ID=LotjaGi3g1v0205800_LC.2;Parent=LotjaGi3g1v0205800_LC;description=zinc finger MYM-type-like protein;ahrdqual=*-*;te-related=0
LjG1.1_chr3	PGSB	CDS	30170254	30170658	.	-	0	ID=LotjaGi3g1v0205800_LC.2.CDS.1;Parent=LotjaGi3g1v0205800_LC.2
LjG1.1_chr3	PGSB	exon	30170254	30177147	.	-	.	ID=LotjaGi3g1v0205800_LC.2.exon.1;Parent=LotjaGi3g1v0205800_LC.2
LjG1.1_chr3	PGSB	five_prime_UTR	30170659	30177147	.	-	.	ID=LotjaGi3g1v0205800_LC.2.five_prime_UTR.1;Parent=LotjaGi3g1v0205800_LC.2
LjG1.1_chr3	PGSB	exon	30177324	30177508	.	-	.	ID=LotjaGi3g1v0205800_LC.2.exon.2;Parent=LotjaGi3g1v0205800_LC.2
LjG1.1_chr3	PGSB	five_prime_UTR	30177324	30177508	.	-	.	ID=LotjaGi3g1v0205800_LC.2.five_prime_UTR.2;Parent=LotjaGi3g1v0205800_LC.2
###
LjG1.1_chr3	PGSB	five_prime_UTR	30177324	30177508	.	-	.	ID=LotjaGi3g1v0205800_LC.2.five_prime_UTR.2;Parent=LotjaGi3g1v0205800_LC.2
LjG1.1_chr3	PGSB	gene	30192299	30194672	.	+	.	ID=LotjaGi3g1v0205900_LC
LjG1.1_chr3	PGSB	mRNA	30192299	30194672	.	+	.	ID=LotjaGi3g1v0205900_LC.1;Parent=LotjaGi3g1v0205900_LC;description=Major outer membrane lipoprotein;ahrdqual=--*;GO=GO:0009279,GO:0016020,GO:0019867;te-related=0
LjG1.1_chr3	PGSB	five_prime_UTR	30192299	30194224	.	+	.	ID=LotjaGi3g1v0205900_LC.1.five_prime_UTR.1;Parent=LotjaGi3g1v0205900_LC.1
LjG1.1_chr3	PGSB	exon	30192299	30194672	.	+	.	ID=LotjaGi3g1v0205900_LC.1.exon.1;Parent=LotjaGi3g1v0205900_LC.1
LjG1.1_chr3	PGSB	CDS	30194225	30194578	.	+	0	ID=LotjaGi3g1v0205900_LC.1.CDS.1;Parent=LotjaGi3g1v0205900_LC.1
LjG1.1_chr3	PGSB	three_prime_UTR	30194579	30194672	.	+	.	ID=LotjaGi3g1v0205900_LC.1.three_prime_UTR.2;Parent=LotjaGi3g1v0205900_LC.1
LjG1.1_chr3	PGSB	mRNA	30192539	30194607	.	+	.	ID=LotjaGi3g1v0205900_LC.2;Parent=LotjaGi3g1v0205900_LC;description=Major outer membrane lipoprotein;ahrdqual=--*;GO=GO:0009279,GO:0016020,GO:0019867;te-related=0
LjG1.1_chr3	PGSB	exon	30192539	30192625	.	+	.	ID=LotjaGi3g1v0205900_LC.2.exon.1;Parent=LotjaGi3g1v0205900_LC.2
LjG1.1_chr3	PGSB	five_prime_UTR	30192539	30192625	.	+	.	ID=LotjaGi3g1v0205900_LC.2.five_prime_UTR.1;Parent=LotjaGi3g1v0205900_LC.2
LjG1.1_chr3	PGSB	exon	30192767	30192829	.	+	.	ID=LotjaGi3g1v0205900_LC.2.exon.2;Parent=LotjaGi3g1v0205900_LC.2
LjG1.1_chr3	PGSB	five_prime_UTR	30192767	30192829	.	+	.	ID=LotjaGi3g1v0205900_LC.2.five_prime_UTR.2;Parent=LotjaGi3g1v0205900_LC.2
LjG1.1_chr3	PGSB	five_prime_UTR	30194184	30194224	.	+	.	ID=LotjaGi3g1v0205900_LC.2.five_prime_UTR.3;Parent=LotjaGi3g1v0205900_LC.2
LjG1.1_chr3	PGSB	exon	30194184	30194607	.	+	.	ID=LotjaGi3g1v0205900_LC.2.exon.3;Parent=LotjaGi3g1v0205900_LC.2
LjG1.1_chr3	PGSB	CDS	30194225	30194578	.	+	0	ID=LotjaGi3g1v0205900_LC.2.CDS.1;Parent=LotjaGi3g1v0205900_LC.2
LjG1.1_chr3	PGSB	three_prime_UTR	30194579	30194607	.	+	.	ID=LotjaGi3g1v0205900_LC.2.three_prime_UTR.4;Parent=LotjaGi3g1v0205900_LC.2
###
LjG1.1_chr3	PGSB	three_prime_UTR	30194579	30194607	.	+	.	ID=LotjaGi3g1v0205900_LC.2.three_prime_UTR.4;Parent=LotjaGi3g1v0205900_LC.2
LjG1.1_chr3	PGSB	gene	30216910	30221706	.	+	.	ID=LotjaGi3g1v0206000
LjG1.1_chr3	PGSB	mRNA	30216910	30221706	.	+	.	ID=LotjaGi3g1v0206000.1;Parent=LotjaGi3g1v0206000;description=SPX domain-containing protein;ahrdqual=***;GO=GO:0016036,GO:0080040;IPR=IPR004331,IPR004331;Pfam=PF03105,PF03105;te-related=0
LjG1.1_chr3	PGSB	five_prime_UTR	30216910	30217164	.	+	.	ID=LotjaGi3g1v0206000.1.five_prime_UTR.1;Parent=LotjaGi3g1v0206000.1
LjG1.1_chr3	PGSB	exon	30216910	30217410	.	+	.	ID=LotjaGi3g1v0206000.1.exon.1;Parent=LotjaGi3g1v0206000.1
LjG1.1_chr3	PGSB	CDS	30217165	30217410	.	+	0	ID=LotjaGi3g1v0206000.1.CDS.1;Parent=LotjaGi3g1v0206000.1
LjG1.1_chr3	PGSB	exon	30220611	30220776	.	+	.	ID=LotjaGi3g1v0206000.1.exon.2;Parent=LotjaGi3g1v0206000.1
LjG1.1_chr3	PGSB	CDS	30220611	30220776	.	+	0	ID=LotjaGi3g1v0206000.1.CDS.2;Parent=LotjaGi3g1v0206000.1
LjG1.1_chr3	PGSB	CDS	30220923	30221293	.	+	2	ID=LotjaGi3g1v0206000.1.CDS.3;Parent=LotjaGi3g1v0206000.1
LjG1.1_chr3	PGSB	exon	30220923	30221706	.	+	.	ID=LotjaGi3g1v0206000.1.exon.3;Parent=LotjaGi3g1v0206000.1
LjG1.1_chr3	PGSB	three_prime_UTR	30221294	30221706	.	+	.	ID=LotjaGi3g1v0206000.1.three_prime_UTR.2;Parent=LotjaGi3g1v0206000.1
###
LjG1.1_chr3	PGSB	three_prime_UTR	30221294	30221706	.	+	.	ID=LotjaGi3g1v0206000.1.three_prime_UTR.2;Parent=LotjaGi3g1v0206000.1
LjG1.1_chr3	PGSB	gene	30225646	30230164	.	+	.	ID=LotjaGi3g1v0206100
LjG1.1_chr3	PGSB	mRNA	30225646	30230164	.	+	.	ID=LotjaGi3g1v0206100.1;Parent=LotjaGi3g1v0206100;description=Cytochrome P450;ahrdqual=***;GO=GO:0016020,GO:0016021;te-related=0
LjG1.1_chr3	PGSB	exon	30225646	30225911	.	+	.	ID=LotjaGi3g1v0206100.1.exon.1;Parent=LotjaGi3g1v0206100.1
LjG1.1_chr3	PGSB	five_prime_UTR	30225646	30225911	.	+	.	ID=LotjaGi3g1v0206100.1.five_prime_UTR.1;Parent=LotjaGi3g1v0206100.1
LjG1.1_chr3	PGSB	five_prime_UTR	30228369	30228418	.	+	.	ID=LotjaGi3g1v0206100.1.five_prime_UTR.2;Parent=LotjaGi3g1v0206100.1
LjG1.1_chr3	PGSB	exon	30228369	30230164	.	+	.	ID=LotjaGi3g1v0206100.1.exon.2;Parent=LotjaGi3g1v0206100.1
LjG1.1_chr3	PGSB	CDS	30228419	30229471	.	+	0	ID=LotjaGi3g1v0206100.1.CDS.1;Parent=LotjaGi3g1v0206100.1
LjG1.1_chr3	PGSB	three_prime_UTR	30229472	30230164	.	+	.	ID=LotjaGi3g1v0206100.1.three_prime_UTR.3;Parent=LotjaGi3g1v0206100.1
###
LjG1.1_chr3	PGSB	three_prime_UTR	30229472	30230164	.	+	.	ID=LotjaGi3g1v0206100.1.three_prime_UTR.3;Parent=LotjaGi3g1v0206100.1
LjG1.1_chr3	PGSB	gene	30231741	30232394	.	-	.	ID=LotjaGi3g1v0206200_LC
LjG1.1_chr3	PGSB	mRNA	30231741	30232394	.	-	.	ID=LotjaGi3g1v0206200_LC.1;Parent=LotjaGi3g1v0206200_LC;description=Hexokinase-2;ahrdqual=--*;GO=GO:0000166,GO:0001678,GO:0003824,GO:0004340,GO:0004396,GO:0005524,GO:0005536,GO:0005829,GO:0005975,GO:0006096,GO:0008152,GO:0008865,GO:0016301,GO:0016310,GO:0016740,GO:0016773,GO:0019158,GO:0019318,GO:0046835,GO:0051156;te-related=0
LjG1.1_chr3	PGSB	three_prime_UTR	30231741	30232024	.	-	.	ID=LotjaGi3g1v0206200_LC.1.three_prime_UTR.1;Parent=LotjaGi3g1v0206200_LC.1
LjG1.1_chr3	PGSB	exon	30231741	30232394	.	-	.	ID=LotjaGi3g1v0206200_LC.1.exon.1;Parent=LotjaGi3g1v0206200_LC.1
LjG1.1_chr3	PGSB	CDS	30232025	30232327	.	-	0	ID=LotjaGi3g1v0206200_LC.1.CDS.1;Parent=LotjaGi3g1v0206200_LC.1
LjG1.1_chr3	PGSB	five_prime_UTR	30232328	30232394	.	-	.	ID=LotjaGi3g1v0206200_LC.1.five_prime_UTR.2;Parent=LotjaGi3g1v0206200_LC.1
###
LjG1.1_chr3	PGSB	five_prime_UTR	30232328	30232394	.	-	.	ID=LotjaGi3g1v0206200_LC.1.five_prime_UTR.2;Parent=LotjaGi3g1v0206200_LC.1
LjG1.1_chr3	PGSB	gene	30235009	30239178	.	+	.	ID=LotjaGi3g1v0206300
LjG1.1_chr3	PGSB	mRNA	30235009	30239178	.	+	.	ID=LotjaGi3g1v0206300.1;Parent=LotjaGi3g1v0206300;description=Vesicle-associated 1-1-like protein;ahrdqual=***;GO=GO:0005789,GO:0016020,GO:0016021;IPR=IPR008962,IPR000535;Pfam=SSF49354,PF00635;te-related=0
LjG1.1_chr3	PGSB	five_prime_UTR	30235009	30235143	.	+	.	ID=LotjaGi3g1v0206300.1.five_prime_UTR.1;Parent=LotjaGi3g1v0206300.1
LjG1.1_chr3	PGSB	exon	30235009	30235195	.	+	.	ID=LotjaGi3g1v0206300.1.exon.1;Parent=LotjaGi3g1v0206300.1
LjG1.1_chr3	PGSB	CDS	30235144	30235195	.	+	0	ID=LotjaGi3g1v0206300.1.CDS.1;Parent=LotjaGi3g1v0206300.1
LjG1.1_chr3	PGSB	exon	30235303	30235373	.	+	.	ID=LotjaGi3g1v0206300.1.exon.2;Parent=LotjaGi3g1v0206300.1
LjG1.1_chr3	PGSB	CDS	30235303	30235373	.	+	2	ID=LotjaGi3g1v0206300.1.CDS.2;Parent=LotjaGi3g1v0206300.1
LjG1.1_chr3	PGSB	exon	30235529	30235610	.	+	.	ID=LotjaGi3g1v0206300.1.exon.3;Parent=LotjaGi3g1v0206300.1
LjG1.1_chr3	PGSB	CDS	30235529	30235610	.	+	0	ID=LotjaGi3g1v0206300.1.CDS.3;Parent=LotjaGi3g1v0206300.1
LjG1.1_chr3	PGSB	exon	30236135	30236250	.	+	.	ID=LotjaGi3g1v0206300.1.exon.4;Parent=LotjaGi3g1v0206300.1
LjG1.1_chr3	PGSB	CDS	30236135	30236250	.	+	2	ID=LotjaGi3g1v0206300.1.CDS.4;Parent=LotjaGi3g1v0206300.1
LjG1.1_chr3	PGSB	exon	30236369	30236533	.	+	.	ID=LotjaGi3g1v0206300.1.exon.5;Parent=LotjaGi3g1v0206300.1
LjG1.1_chr3	PGSB	CDS	30236369	30236533	.	+	0	ID=LotjaGi3g1v0206300.1.CDS.5;Parent=LotjaGi3g1v0206300.1
LjG1.1_chr3	PGSB	exon	30236626	30236676	.	+	.	ID=LotjaGi3g1v0206300.1.exon.6;Parent=LotjaGi3g1v0206300.1
LjG1.1_chr3	PGSB	CDS	30236626	30236676	.	+	0	ID=LotjaGi3g1v0206300.1.CDS.6;Parent=LotjaGi3g1v0206300.1
LjG1.1_chr3	PGSB	exon	30237372	30237449	.	+	.	ID=LotjaGi3g1v0206300.1.exon.7;Parent=LotjaGi3g1v0206300.1
LjG1.1_chr3	PGSB	CDS	30237372	30237449	.	+	0	ID=LotjaGi3g1v0206300.1.CDS.7;Parent=LotjaGi3g1v0206300.1
LjG1.1_chr3	PGSB	CDS	30238054	30238164	.	+	0	ID=LotjaGi3g1v0206300.1.CDS.8;Parent=LotjaGi3g1v0206300.1
LjG1.1_chr3	PGSB	exon	30238054	30239178	.	+	.	ID=LotjaGi3g1v0206300.1.exon.8;Parent=LotjaGi3g1v0206300.1
LjG1.1_chr3	PGSB	three_prime_UTR	30238165	30239178	.	+	.	ID=LotjaGi3g1v0206300.1.three_prime_UTR.2;Parent=LotjaGi3g1v0206300.1
###
LjG1.1_chr3	PGSB	three_prime_UTR	30238165	30239178	.	+	.	ID=LotjaGi3g1v0206300.1.three_prime_UTR.2;Parent=LotjaGi3g1v0206300.1
LjG1.1_chr3	PGSB	gene	30239502	30268268	.	-	.	ID=LotjaGi3g1v0206400_LC
LjG1.1_chr3	PGSB	mRNA	30239502	30268268	.	-	.	ID=LotjaGi3g1v0206400_LC.1;Parent=LotjaGi3g1v0206400_LC
LjG1.1_chr3	PGSB	exon	30239502	30239993	.	-	.	ID=LotjaGi3g1v0206400_LC.1.exon.1;Parent=LotjaGi3g1v0206400_LC.1
LjG1.1_chr3	PGSB	three_prime_UTR	30239502	30239993	.	-	.	ID=LotjaGi3g1v0206400_LC.1.three_prime_UTR.1;Parent=LotjaGi3g1v0206400_LC.1
LjG1.1_chr3	PGSB	CDS	30239925	30239993	.	-	1	ID=LotjaGi3g1v0206400_LC.1.CDS.1;Parent=LotjaGi3g1v0206400_LC.1
LjG1.1_chr3	PGSB	exon	30240412	30240536	.	-	.	ID=LotjaGi3g1v0206400_LC.1.exon.2;Parent=LotjaGi3g1v0206400_LC.1
LjG1.1_chr3	PGSB	CDS	30240412	30240536	.	-	0	ID=LotjaGi3g1v0206400_LC.1.CDS.2;Parent=LotjaGi3g1v0206400_LC.1
LjG1.1_chr3	PGSB	three_prime_UTR	30240412	30240536	.	-	.	ID=LotjaGi3g1v0206400_LC.1.three_prime_UTR.2;Parent=LotjaGi3g1v0206400_LC.1
LjG1.1_chr3	PGSB	exon	30241278	30241338	.	-	.	ID=LotjaGi3g1v0206400_LC.1.exon.3;Parent=LotjaGi3g1v0206400_LC.1
LjG1.1_chr3	PGSB	CDS	30241278	30241338	.	-	1	ID=LotjaGi3g1v0206400_LC.1.CDS.3;Parent=LotjaGi3g1v0206400_LC.1
LjG1.1_chr3	PGSB	three_prime_UTR	30241278	30241338	.	-	.	ID=LotjaGi3g1v0206400_LC.1.three_prime_UTR.3;Parent=LotjaGi3g1v0206400_LC.1
LjG1.1_chr3	PGSB	exon	30241454	30241591	.	-	.	ID=LotjaGi3g1v0206400_LC.1.exon.4;Parent=LotjaGi3g1v0206400_LC.1
LjG1.1_chr3	PGSB	CDS	30241454	30241591	.	-	1	ID=LotjaGi3g1v0206400_LC.1.CDS.4;Parent=LotjaGi3g1v0206400_LC.1
LjG1.1_chr3	PGSB	three_prime_UTR	30241454	30241591	.	-	.	ID=LotjaGi3g1v0206400_LC.1.three_prime_UTR.4;Parent=LotjaGi3g1v0206400_LC.1
LjG1.1_chr3	PGSB	exon	30241709	30241810	.	-	.	ID=LotjaGi3g1v0206400_LC.1.exon.5;Parent=LotjaGi3g1v0206400_LC.1
LjG1.1_chr3	PGSB	CDS	30241709	30241810	.	-	1	ID=LotjaGi3g1v0206400_LC.1.CDS.5;Parent=LotjaGi3g1v0206400_LC.1
LjG1.1_chr3	PGSB	three_prime_UTR	30241709	30241810	.	-	.	ID=LotjaGi3g1v0206400_LC.1.three_prime_UTR.5;Parent=LotjaGi3g1v0206400_LC.1
LjG1.1_chr3	PGSB	exon	30242433	30242855	.	-	.	ID=LotjaGi3g1v0206400_LC.1.exon.6;Parent=LotjaGi3g1v0206400_LC.1
LjG1.1_chr3	PGSB	CDS	30242433	30242855	.	-	1	ID=LotjaGi3g1v0206400_LC.1.CDS.6;Parent=LotjaGi3g1v0206400_LC.1
LjG1.1_chr3	PGSB	three_prime_UTR	30242433	30242855	.	-	.	ID=LotjaGi3g1v0206400_LC.1.three_prime_UTR.6;Parent=LotjaGi3g1v0206400_LC.1
LjG1.1_chr3	PGSB	three_prime_UTR	30265048	30265505	.	-	.	ID=LotjaGi3g1v0206400_LC.1.three_prime_UTR.7;Parent=LotjaGi3g1v0206400_LC.1
LjG1.1_chr3	PGSB	CDS	30265048	30267566	.	-	0	ID=LotjaGi3g1v0206400_LC.1.CDS.7;Parent=LotjaGi3g1v0206400_LC.1
LjG1.1_chr3	PGSB	exon	30265048	30268268	.	-	.	ID=LotjaGi3g1v0206400_LC.1.exon.7;Parent=LotjaGi3g1v0206400_LC.1
LjG1.1_chr3	PGSB	five_prime_UTR	30267567	30268268	.	-	.	ID=LotjaGi3g1v0206400_LC.1.five_prime_UTR.8;Parent=LotjaGi3g1v0206400_LC.1
###
LjG1.1_chr3	PGSB	five_prime_UTR	30267567	30268268	.	-	.	ID=LotjaGi3g1v0206400_LC.1.five_prime_UTR.8;Parent=LotjaGi3g1v0206400_LC.1
LjG1.1_chr3	PGSB	gene	30279615	30280174	.	-	.	ID=LotjaGi3g1v0206500_LC
LjG1.1_chr3	PGSB	mRNA	30279615	30280174	.	-	.	ID=LotjaGi3g1v0206500_LC.1;Parent=LotjaGi3g1v0206500_LC;description=RING/U-box protein;ahrdqual=--*;IPR=IPR001841;Pfam=SSF57850,PF13639;te-related=0
LjG1.1_chr3	PGSB	three_prime_UTR	30279615	30279814	.	-	.	ID=LotjaGi3g1v0206500_LC.1.three_prime_UTR.1;Parent=LotjaGi3g1v0206500_LC.1
LjG1.1_chr3	PGSB	exon	30279615	30280174	.	-	.	ID=LotjaGi3g1v0206500_LC.1.exon.1;Parent=LotjaGi3g1v0206500_LC.1
LjG1.1_chr3	PGSB	CDS	30279815	30280174	.	-	0	ID=LotjaGi3g1v0206500_LC.1.CDS.1;Parent=LotjaGi3g1v0206500_LC.1
###
LjG1.1_chr3	PGSB	CDS	30279815	30280174	.	-	0	ID=LotjaGi3g1v0206500_LC.1.CDS.1;Parent=LotjaGi3g1v0206500_LC.1
LjG1.1_chr3	PGSB	gene	30319740	30322916	.	-	.	ID=LotjaGi3g1v0206600
LjG1.1_chr3	PGSB	mRNA	30319740	30322916	.	-	.	ID=LotjaGi3g1v0206600.1;Parent=LotjaGi3g1v0206600;description=Scarecrow transcription factor family protein;ahrdqual=***;GO=GO:0003700,GO:0005634,GO:0006351,GO:0006355,GO:0043565,GO:0048768,GO:0051301;IPR=IPR005202;Pfam=PF03514;te-related=0
LjG1.1_chr3	PGSB	three_prime_UTR	30319740	30320216	.	-	.	ID=LotjaGi3g1v0206600.1.three_prime_UTR.1;Parent=LotjaGi3g1v0206600.1
LjG1.1_chr3	PGSB	exon	30319740	30322916	.	-	.	ID=LotjaGi3g1v0206600.1.exon.1;Parent=LotjaGi3g1v0206600.1
LjG1.1_chr3	PGSB	CDS	30320217	30322340	.	-	0	ID=LotjaGi3g1v0206600.1.CDS.1;Parent=LotjaGi3g1v0206600.1
LjG1.1_chr3	PGSB	five_prime_UTR	30322341	30322916	.	-	.	ID=LotjaGi3g1v0206600.1.five_prime_UTR.2;Parent=LotjaGi3g1v0206600.1
###
LjG1.1_chr3	PGSB	five_prime_UTR	30322341	30322916	.	-	.	ID=LotjaGi3g1v0206600.1.five_prime_UTR.2;Parent=LotjaGi3g1v0206600.1
LjG1.1_chr3	PGSB	gene	30372311	30380270	.	+	.	ID=LotjaGi3g1v0206700
LjG1.1_chr3	PGSB	mRNA	30372311	30380270	.	+	.	ID=LotjaGi3g1v0206700.1;Parent=LotjaGi3g1v0206700;description=ABC1-like kinase;ahrdqual=***;GO=GO:0004672,GO:0005524,GO:0006468,GO:0016301,GO:0016310;IPR=IPR011009,IPR011009,IPR004147;Pfam=SSF56112,SSF56112,PF03109;te-related=0
LjG1.1_chr3	PGSB	five_prime_UTR	30372311	30372472	.	+	.	ID=LotjaGi3g1v0206700.1.five_prime_UTR.1;Parent=LotjaGi3g1v0206700.1
LjG1.1_chr3	PGSB	exon	30372311	30372838	.	+	.	ID=LotjaGi3g1v0206700.1.exon.1;Parent=LotjaGi3g1v0206700.1
LjG1.1_chr3	PGSB	CDS	30372473	30372838	.	+	0	ID=LotjaGi3g1v0206700.1.CDS.1;Parent=LotjaGi3g1v0206700.1
LjG1.1_chr3	PGSB	exon	30372943	30373170	.	+	.	ID=LotjaGi3g1v0206700.1.exon.2;Parent=LotjaGi3g1v0206700.1
LjG1.1_chr3	PGSB	CDS	30372943	30373170	.	+	0	ID=LotjaGi3g1v0206700.1.CDS.2;Parent=LotjaGi3g1v0206700.1
LjG1.1_chr3	PGSB	exon	30373947	30374282	.	+	.	ID=LotjaGi3g1v0206700.1.exon.3;Parent=LotjaGi3g1v0206700.1
LjG1.1_chr3	PGSB	CDS	30373947	30374282	.	+	0	ID=LotjaGi3g1v0206700.1.CDS.3;Parent=LotjaGi3g1v0206700.1
LjG1.1_chr3	PGSB	exon	30374517	30375072	.	+	.	ID=LotjaGi3g1v0206700.1.exon.4;Parent=LotjaGi3g1v0206700.1
LjG1.1_chr3	PGSB	CDS	30374517	30375072	.	+	0	ID=LotjaGi3g1v0206700.1.CDS.4;Parent=LotjaGi3g1v0206700.1
LjG1.1_chr3	PGSB	exon	30375254	30375440	.	+	.	ID=LotjaGi3g1v0206700.1.exon.5;Parent=LotjaGi3g1v0206700.1
LjG1.1_chr3	PGSB	CDS	30375254	30375440	.	+	2	ID=LotjaGi3g1v0206700.1.CDS.5;Parent=LotjaGi3g1v0206700.1
LjG1.1_chr3	PGSB	exon	30375560	30375926	.	+	.	ID=LotjaGi3g1v0206700.1.exon.6;Parent=LotjaGi3g1v0206700.1
LjG1.1_chr3	PGSB	CDS	30375560	30375926	.	+	1	ID=LotjaGi3g1v0206700.1.CDS.6;Parent=LotjaGi3g1v0206700.1
LjG1.1_chr3	PGSB	CDS	30376143	30376265	.	+	0	ID=LotjaGi3g1v0206700.1.CDS.7;Parent=LotjaGi3g1v0206700.1
LjG1.1_chr3	PGSB	exon	30376143	30376289	.	+	.	ID=LotjaGi3g1v0206700.1.exon.7;Parent=LotjaGi3g1v0206700.1
LjG1.1_chr3	PGSB	three_prime_UTR	30376266	30376289	.	+	.	ID=LotjaGi3g1v0206700.1.three_prime_UTR.2;Parent=LotjaGi3g1v0206700.1
LjG1.1_chr3	PGSB	exon	30376577	30380270	.	+	.	ID=LotjaGi3g1v0206700.1.exon.8;Parent=LotjaGi3g1v0206700.1
LjG1.1_chr3	PGSB	three_prime_UTR	30376577	30380270	.	+	.	ID=LotjaGi3g1v0206700.1.three_prime_UTR.3;Parent=LotjaGi3g1v0206700.1
###
LjG1.1_chr3	PGSB	three_prime_UTR	30376577	30380270	.	+	.	ID=LotjaGi3g1v0206700.1.three_prime_UTR.3;Parent=LotjaGi3g1v0206700.1
LjG1.1_chr3	PGSB	gene	30383500	30383613	.	+	.	ID=LotjaGi3g1v0206800_LC
LjG1.1_chr3	PGSB	mRNA	30383500	30383613	.	+	.	ID=LotjaGi3g1v0206800_LC.1;Parent=LotjaGi3g1v0206800_LC
LjG1.1_chr3	PGSB	exon	30383500	30383613	.	+	.	ID=LotjaGi3g1v0206800_LC.1.exon.1;Parent=LotjaGi3g1v0206800_LC.1
###
LjG1.1_chr3	PGSB	exon	30383500	30383613	.	+	.	ID=LotjaGi3g1v0206800_LC.1.exon.1;Parent=LotjaGi3g1v0206800_LC.1
LjG1.1_chr3	PGSB	gene	30392256	30393546	.	+	.	ID=LotjaGi3g1v0206900
LjG1.1_chr3	PGSB	mRNA	30392256	30393546	.	+	.	ID=LotjaGi3g1v0206900.1;Parent=LotjaGi3g1v0206900;description=Transmembrane protein, putative;ahrdqual=***;GO=GO:0016021;te-related=0
LjG1.1_chr3	PGSB	five_prime_UTR	30392256	30392527	.	+	.	ID=LotjaGi3g1v0206900.1.five_prime_UTR.1;Parent=LotjaGi3g1v0206900.1
LjG1.1_chr3	PGSB	exon	30392256	30392647	.	+	.	ID=LotjaGi3g1v0206900.1.exon.1;Parent=LotjaGi3g1v0206900.1
LjG1.1_chr3	PGSB	CDS	30392528	30392647	.	+	0	ID=LotjaGi3g1v0206900.1.CDS.1;Parent=LotjaGi3g1v0206900.1
LjG1.1_chr3	PGSB	CDS	30392906	30393187	.	+	0	ID=LotjaGi3g1v0206900.1.CDS.2;Parent=LotjaGi3g1v0206900.1
LjG1.1_chr3	PGSB	exon	30392906	30393546	.	+	.	ID=LotjaGi3g1v0206900.1.exon.2;Parent=LotjaGi3g1v0206900.1
LjG1.1_chr3	PGSB	three_prime_UTR	30393188	30393546	.	+	.	ID=LotjaGi3g1v0206900.1.three_prime_UTR.2;Parent=LotjaGi3g1v0206900.1
###
LjG1.1_chr3	PGSB	three_prime_UTR	30393188	30393546	.	+	.	ID=LotjaGi3g1v0206900.1.three_prime_UTR.2;Parent=LotjaGi3g1v0206900.1
LjG1.1_chr3	PGSB	gene	30401708	30406390	.	-	.	ID=LotjaGi3g1v0207000
LjG1.1_chr3	PGSB	mRNA	30401708	30406390	.	-	.	ID=LotjaGi3g1v0207000.1;Parent=LotjaGi3g1v0207000;description=Spindle and kinetochore-associated protein 1 like;ahrdqual=***;GO=GO:0007059,GO:0008017,GO:0051301;IPR=IPR009829;Pfam=PF07160;te-related=0
LjG1.1_chr3	PGSB	three_prime_UTR	30401708	30402023	.	-	.	ID=LotjaGi3g1v0207000.1.three_prime_UTR.1;Parent=LotjaGi3g1v0207000.1
LjG1.1_chr3	PGSB	exon	30401708	30402101	.	-	.	ID=LotjaGi3g1v0207000.1.exon.1;Parent=LotjaGi3g1v0207000.1
LjG1.1_chr3	PGSB	CDS	30402024	30402101	.	-	0	ID=LotjaGi3g1v0207000.1.CDS.1;Parent=LotjaGi3g1v0207000.1
LjG1.1_chr3	PGSB	exon	30403703	30403816	.	-	.	ID=LotjaGi3g1v0207000.1.exon.2;Parent=LotjaGi3g1v0207000.1
LjG1.1_chr3	PGSB	CDS	30403703	30403816	.	-	0	ID=LotjaGi3g1v0207000.1.CDS.2;Parent=LotjaGi3g1v0207000.1
LjG1.1_chr3	PGSB	exon	30403920	30403949	.	-	.	ID=LotjaGi3g1v0207000.1.exon.3;Parent=LotjaGi3g1v0207000.1
LjG1.1_chr3	PGSB	CDS	30403920	30403949	.	-	0	ID=LotjaGi3g1v0207000.1.CDS.3;Parent=LotjaGi3g1v0207000.1
LjG1.1_chr3	PGSB	exon	30404039	30404144	.	-	.	ID=LotjaGi3g1v0207000.1.exon.4;Parent=LotjaGi3g1v0207000.1
LjG1.1_chr3	PGSB	CDS	30404039	30404144	.	-	1	ID=LotjaGi3g1v0207000.1.CDS.4;Parent=LotjaGi3g1v0207000.1
LjG1.1_chr3	PGSB	exon	30404602	30404669	.	-	.	ID=LotjaGi3g1v0207000.1.exon.5;Parent=LotjaGi3g1v0207000.1
LjG1.1_chr3	PGSB	CDS	30404602	30404669	.	-	0	ID=LotjaGi3g1v0207000.1.CDS.5;Parent=LotjaGi3g1v0207000.1
LjG1.1_chr3	PGSB	exon	30405266	30405347	.	-	.	ID=LotjaGi3g1v0207000.1.exon.6;Parent=LotjaGi3g1v0207000.1
LjG1.1_chr3	PGSB	CDS	30405266	30405347	.	-	1	ID=LotjaGi3g1v0207000.1.CDS.6;Parent=LotjaGi3g1v0207000.1
LjG1.1_chr3	PGSB	exon	30405451	30405563	.	-	.	ID=LotjaGi3g1v0207000.1.exon.7;Parent=LotjaGi3g1v0207000.1
LjG1.1_chr3	PGSB	CDS	30405451	30405563	.	-	0	ID=LotjaGi3g1v0207000.1.CDS.7;Parent=LotjaGi3g1v0207000.1
LjG1.1_chr3	PGSB	exon	30405862	30405986	.	-	.	ID=LotjaGi3g1v0207000.1.exon.8;Parent=LotjaGi3g1v0207000.1
LjG1.1_chr3	PGSB	CDS	30405862	30405986	.	-	2	ID=LotjaGi3g1v0207000.1.CDS.8;Parent=LotjaGi3g1v0207000.1
LjG1.1_chr3	PGSB	CDS	30406064	30406160	.	-	0	ID=LotjaGi3g1v0207000.1.CDS.9;Parent=LotjaGi3g1v0207000.1
LjG1.1_chr3	PGSB	exon	30406064	30406390	.	-	.	ID=LotjaGi3g1v0207000.1.exon.9;Parent=LotjaGi3g1v0207000.1
LjG1.1_chr3	PGSB	five_prime_UTR	30406161	30406390	.	-	.	ID=LotjaGi3g1v0207000.1.five_prime_UTR.2;Parent=LotjaGi3g1v0207000.1
LjG1.1_chr3	PGSB	mRNA	30401719	30406312	.	-	.	ID=LotjaGi3g1v0207000.2;Parent=LotjaGi3g1v0207000;description=Spindle and kinetochore-associated protein 1 like;ahrdqual=***;GO=GO:0007059,GO:0008017,GO:0051301;IPR=IPR009829;Pfam=PF07160;te-related=0
LjG1.1_chr3	PGSB	three_prime_UTR	30401719	30402023	.	-	.	ID=LotjaGi3g1v0207000.2.three_prime_UTR.1;Parent=LotjaGi3g1v0207000.2
LjG1.1_chr3	PGSB	exon	30401719	30402101	.	-	.	ID=LotjaGi3g1v0207000.2.exon.1;Parent=LotjaGi3g1v0207000.2
LjG1.1_chr3	PGSB	CDS	30402024	30402101	.	-	0	ID=LotjaGi3g1v0207000.2.CDS.1;Parent=LotjaGi3g1v0207000.2
LjG1.1_chr3	PGSB	exon	30403703	30403816	.	-	.	ID=LotjaGi3g1v0207000.2.exon.2;Parent=LotjaGi3g1v0207000.2
LjG1.1_chr3	PGSB	CDS	30403703	30403816	.	-	0	ID=LotjaGi3g1v0207000.2.CDS.2;Parent=LotjaGi3g1v0207000.2
LjG1.1_chr3	PGSB	exon	30403920	30403949	.	-	.	ID=LotjaGi3g1v0207000.2.exon.3;Parent=LotjaGi3g1v0207000.2
LjG1.1_chr3	PGSB	CDS	30403920	30403949	.	-	0	ID=LotjaGi3g1v0207000.2.CDS.3;Parent=LotjaGi3g1v0207000.2
LjG1.1_chr3	PGSB	exon	30404039	30404144	.	-	.	ID=LotjaGi3g1v0207000.2.exon.4;Parent=LotjaGi3g1v0207000.2
LjG1.1_chr3	PGSB	CDS	30404039	30404144	.	-	1	ID=LotjaGi3g1v0207000.2.CDS.4;Parent=LotjaGi3g1v0207000.2
LjG1.1_chr3	PGSB	exon	30404602	30404669	.	-	.	ID=LotjaGi3g1v0207000.2.exon.5;Parent=LotjaGi3g1v0207000.2
LjG1.1_chr3	PGSB	CDS	30404602	30404669	.	-	0	ID=LotjaGi3g1v0207000.2.CDS.5;Parent=LotjaGi3g1v0207000.2
LjG1.1_chr3	PGSB	exon	30405266	30405347	.	-	.	ID=LotjaGi3g1v0207000.2.exon.6;Parent=LotjaGi3g1v0207000.2
LjG1.1_chr3	PGSB	CDS	30405266	30405347	.	-	1	ID=LotjaGi3g1v0207000.2.CDS.6;Parent=LotjaGi3g1v0207000.2
LjG1.1_chr3	PGSB	exon	30405451	30405563	.	-	.	ID=LotjaGi3g1v0207000.2.exon.7;Parent=LotjaGi3g1v0207000.2
LjG1.1_chr3	PGSB	CDS	30405451	30405563	.	-	0	ID=LotjaGi3g1v0207000.2.CDS.7;Parent=LotjaGi3g1v0207000.2
LjG1.1_chr3	PGSB	CDS	30405862	30405930	.	-	0	ID=LotjaGi3g1v0207000.2.CDS.8;Parent=LotjaGi3g1v0207000.2
LjG1.1_chr3	PGSB	exon	30405862	30406312	.	-	.	ID=LotjaGi3g1v0207000.2.exon.8;Parent=LotjaGi3g1v0207000.2
LjG1.1_chr3	PGSB	five_prime_UTR	30405931	30406312	.	-	.	ID=LotjaGi3g1v0207000.2.five_prime_UTR.2;Parent=LotjaGi3g1v0207000.2
###
LjG1.1_chr3	PGSB	five_prime_UTR	30405931	30406312	.	-	.	ID=LotjaGi3g1v0207000.2.five_prime_UTR.2;Parent=LotjaGi3g1v0207000.2
LjG1.1_chr3	PGSB	gene	30486775	30490035	.	+	.	ID=LotjaGi3g1v0207100_LC
LjG1.1_chr3	PGSB	mRNA	30486775	30490035	.	+	.	ID=LotjaGi3g1v0207100_LC.1;Parent=LotjaGi3g1v0207100_LC;description=Acetyl-coenzyme A carboxylase carboxyl transferase subunit beta, chloroplastic;ahrdqual=--*;GO=GO:0000166,GO:0003989,GO:0005524,GO:0006629,GO:0006631,GO:0006633,GO:0008270,GO:0009317,GO:0009507,GO:0009536,GO:0009570,GO:0016740,GO:0016743,GO:0016874,GO:0046872,GO:2001295;te-related=0
LjG1.1_chr3	PGSB	five_prime_UTR	30486775	30486780	.	+	.	ID=LotjaGi3g1v0207100_LC.1.five_prime_UTR.1;Parent=LotjaGi3g1v0207100_LC.1
LjG1.1_chr3	PGSB	exon	30486775	30487895	.	+	.	ID=LotjaGi3g1v0207100_LC.1.exon.1;Parent=LotjaGi3g1v0207100_LC.1
LjG1.1_chr3	PGSB	CDS	30486781	30487299	.	+	0	ID=LotjaGi3g1v0207100_LC.1.CDS.1;Parent=LotjaGi3g1v0207100_LC.1
LjG1.1_chr3	PGSB	three_prime_UTR	30487300	30487895	.	+	.	ID=LotjaGi3g1v0207100_LC.1.three_prime_UTR.2;Parent=LotjaGi3g1v0207100_LC.1
LjG1.1_chr3	PGSB	exon	30487995	30489349	.	+	.	ID=LotjaGi3g1v0207100_LC.1.exon.2;Parent=LotjaGi3g1v0207100_LC.1
LjG1.1_chr3	PGSB	three_prime_UTR	30487995	30489349	.	+	.	ID=LotjaGi3g1v0207100_LC.1.three_prime_UTR.3;Parent=LotjaGi3g1v0207100_LC.1
LjG1.1_chr3	PGSB	exon	30489445	30490035	.	+	.	ID=LotjaGi3g1v0207100_LC.1.exon.3;Parent=LotjaGi3g1v0207100_LC.1
LjG1.1_chr3	PGSB	three_prime_UTR	30489445	30490035	.	+	.	ID=LotjaGi3g1v0207100_LC.1.three_prime_UTR.4;Parent=LotjaGi3g1v0207100_LC.1
LjG1.1_chr3	PGSB	mRNA	30486776	30489909	.	+	.	ID=LotjaGi3g1v0207100_LC.2;Parent=LotjaGi3g1v0207100_LC;description=Acetyl-coenzyme A carboxylase carboxyl transferase subunit beta, chloroplastic;ahrdqual=--*;GO=GO:0000166,GO:0003989,GO:0005524,GO:0006629,GO:0006631,GO:0006633,GO:0008270,GO:0009317,GO:0009507,GO:0009536,GO:0009570,GO:0016740,GO:0016743,GO:0016874,GO:0046872,GO:2001295;te-related=0
LjG1.1_chr3	PGSB	five_prime_UTR	30486776	30486780	.	+	.	ID=LotjaGi3g1v0207100_LC.2.five_prime_UTR.1;Parent=LotjaGi3g1v0207100_LC.2
LjG1.1_chr3	PGSB	exon	30486776	30487346	.	+	.	ID=LotjaGi3g1v0207100_LC.2.exon.1;Parent=LotjaGi3g1v0207100_LC.2
LjG1.1_chr3	PGSB	CDS	30486781	30487299	.	+	0	ID=LotjaGi3g1v0207100_LC.2.CDS.1;Parent=LotjaGi3g1v0207100_LC.2
LjG1.1_chr3	PGSB	three_prime_UTR	30487300	30487346	.	+	.	ID=LotjaGi3g1v0207100_LC.2.three_prime_UTR.2;Parent=LotjaGi3g1v0207100_LC.2
LjG1.1_chr3	PGSB	exon	30487444	30487895	.	+	.	ID=LotjaGi3g1v0207100_LC.2.exon.2;Parent=LotjaGi3g1v0207100_LC.2
LjG1.1_chr3	PGSB	three_prime_UTR	30487444	30487895	.	+	.	ID=LotjaGi3g1v0207100_LC.2.three_prime_UTR.3;Parent=LotjaGi3g1v0207100_LC.2
LjG1.1_chr3	PGSB	exon	30487995	30489061	.	+	.	ID=LotjaGi3g1v0207100_LC.2.exon.3;Parent=LotjaGi3g1v0207100_LC.2
LjG1.1_chr3	PGSB	three_prime_UTR	30487995	30489061	.	+	.	ID=LotjaGi3g1v0207100_LC.2.three_prime_UTR.4;Parent=LotjaGi3g1v0207100_LC.2
LjG1.1_chr3	PGSB	exon	30489155	30489349	.	+	.	ID=LotjaGi3g1v0207100_LC.2.exon.4;Parent=LotjaGi3g1v0207100_LC.2
LjG1.1_chr3	PGSB	three_prime_UTR	30489155	30489349	.	+	.	ID=LotjaGi3g1v0207100_LC.2.three_prime_UTR.5;Parent=LotjaGi3g1v0207100_LC.2
LjG1.1_chr3	PGSB	exon	30489445	30489909	.	+	.	ID=LotjaGi3g1v0207100_LC.2.exon.5;Parent=LotjaGi3g1v0207100_LC.2
LjG1.1_chr3	PGSB	three_prime_UTR	30489445	30489909	.	+	.	ID=LotjaGi3g1v0207100_LC.2.three_prime_UTR.6;Parent=LotjaGi3g1v0207100_LC.2
###
LjG1.1_chr3	PGSB	three_prime_UTR	30489445	30489909	.	+	.	ID=LotjaGi3g1v0207100_LC.2.three_prime_UTR.6;Parent=LotjaGi3g1v0207100_LC.2
LjG1.1_chr3	PGSB	gene	30513131	30515308	.	+	.	ID=LotjaGi3g1v0207200
LjG1.1_chr3	PGSB	mRNA	30513131	30515307	.	+	.	ID=LotjaGi3g1v0207200.1;Parent=LotjaGi3g1v0207200;description=basic helix-loop-helix (bHLH) DNA-binding superfamily protein;ahrdqual=***;IPR=IPR011598,IPR011598;Pfam=PF00010,SSF47459;te-related=0
LjG1.1_chr3	PGSB	five_prime_UTR	30513131	30513924	.	+	.	ID=LotjaGi3g1v0207200.1.five_prime_UTR.1;Parent=LotjaGi3g1v0207200.1
LjG1.1_chr3	PGSB	exon	30513131	30514002	.	+	.	ID=LotjaGi3g1v0207200.1.exon.1;Parent=LotjaGi3g1v0207200.1
LjG1.1_chr3	PGSB	CDS	30513925	30514002	.	+	0	ID=LotjaGi3g1v0207200.1.CDS.1;Parent=LotjaGi3g1v0207200.1
LjG1.1_chr3	PGSB	exon	30514234	30514611	.	+	.	ID=LotjaGi3g1v0207200.1.exon.2;Parent=LotjaGi3g1v0207200.1
LjG1.1_chr3	PGSB	CDS	30514234	30514611	.	+	0	ID=LotjaGi3g1v0207200.1.CDS.2;Parent=LotjaGi3g1v0207200.1
LjG1.1_chr3	PGSB	CDS	30514746	30514835	.	+	0	ID=LotjaGi3g1v0207200.1.CDS.3;Parent=LotjaGi3g1v0207200.1
LjG1.1_chr3	PGSB	exon	30514746	30515307	.	+	.	ID=LotjaGi3g1v0207200.1.exon.3;Parent=LotjaGi3g1v0207200.1
LjG1.1_chr3	PGSB	three_prime_UTR	30514836	30515307	.	+	.	ID=LotjaGi3g1v0207200.1.three_prime_UTR.2;Parent=LotjaGi3g1v0207200.1
LjG1.1_chr3	PGSB	mRNA	30513231	30515308	.	+	.	ID=LotjaGi3g1v0207200.2;Parent=LotjaGi3g1v0207200;description=basic helix-loop-helix (bHLH) DNA-binding superfamily protein;ahrdqual=*-*;IPR=IPR011598,IPR011598;Pfam=SSF47459,PF00010;te-related=0
LjG1.1_chr3	PGSB	five_prime_UTR	30513231	30513310	.	+	.	ID=LotjaGi3g1v0207200.2.five_prime_UTR.1;Parent=LotjaGi3g1v0207200.2
LjG1.1_chr3	PGSB	exon	30513231	30513361	.	+	.	ID=LotjaGi3g1v0207200.2.exon.1;Parent=LotjaGi3g1v0207200.2
LjG1.1_chr3	PGSB	CDS	30513311	30513361	.	+	0	ID=LotjaGi3g1v0207200.2.CDS.1;Parent=LotjaGi3g1v0207200.2
LjG1.1_chr3	PGSB	exon	30513472	30514002	.	+	.	ID=LotjaGi3g1v0207200.2.exon.2;Parent=LotjaGi3g1v0207200.2
LjG1.1_chr3	PGSB	CDS	30513472	30514002	.	+	0	ID=LotjaGi3g1v0207200.2.CDS.2;Parent=LotjaGi3g1v0207200.2
LjG1.1_chr3	PGSB	exon	30514234	30514611	.	+	.	ID=LotjaGi3g1v0207200.2.exon.3;Parent=LotjaGi3g1v0207200.2
LjG1.1_chr3	PGSB	CDS	30514234	30514611	.	+	0	ID=LotjaGi3g1v0207200.2.CDS.3;Parent=LotjaGi3g1v0207200.2
LjG1.1_chr3	PGSB	CDS	30514746	30514835	.	+	0	ID=LotjaGi3g1v0207200.2.CDS.4;Parent=LotjaGi3g1v0207200.2
LjG1.1_chr3	PGSB	exon	30514746	30515308	.	+	.	ID=LotjaGi3g1v0207200.2.exon.4;Parent=LotjaGi3g1v0207200.2
LjG1.1_chr3	PGSB	three_prime_UTR	30514836	30515308	.	+	.	ID=LotjaGi3g1v0207200.2.three_prime_UTR.2;Parent=LotjaGi3g1v0207200.2
###
LjG1.1_chr3	PGSB	three_prime_UTR	30514836	30515308	.	+	.	ID=LotjaGi3g1v0207200.2.three_prime_UTR.2;Parent=LotjaGi3g1v0207200.2
LjG1.1_chr3	PGSB	gene	30520266	30522493	.	-	.	ID=LotjaGi3g1v0207300
LjG1.1_chr3	PGSB	mRNA	30520266	30522493	.	-	.	ID=LotjaGi3g1v0207300.1;Parent=LotjaGi3g1v0207300;description=Cytochrome P450;ahrdqual=*-*;GO=GO:0004497,GO:0005506,GO:0016020,GO:0016021,GO:0016491,GO:0016705,GO:0020037,GO:0046872,GO:0055114;IPR=IPR001128,IPR001128;Pfam=SSF48264,PF00067;te-related=0
LjG1.1_chr3	PGSB	three_prime_UTR	30520266	30520728	.	-	.	ID=LotjaGi3g1v0207300.1.three_prime_UTR.1;Parent=LotjaGi3g1v0207300.1
LjG1.1_chr3	PGSB	exon	30520266	30522493	.	-	.	ID=LotjaGi3g1v0207300.1.exon.1;Parent=LotjaGi3g1v0207300.1
LjG1.1_chr3	PGSB	CDS	30520729	30521343	.	-	0	ID=LotjaGi3g1v0207300.1.CDS.1;Parent=LotjaGi3g1v0207300.1
LjG1.1_chr3	PGSB	five_prime_UTR	30521344	30522493	.	-	.	ID=LotjaGi3g1v0207300.1.five_prime_UTR.2;Parent=LotjaGi3g1v0207300.1
###
LjG1.1_chr3	PGSB	five_prime_UTR	30521344	30522493	.	-	.	ID=LotjaGi3g1v0207300.1.five_prime_UTR.2;Parent=LotjaGi3g1v0207300.1
LjG1.1_chr3	PGSB	gene	30540554	30543793	.	-	.	ID=LotjaGi3g1v0207400_LC
LjG1.1_chr3	PGSB	mRNA	30540554	30543793	.	-	.	ID=LotjaGi3g1v0207400_LC.1;Parent=LotjaGi3g1v0207400_LC
LjG1.1_chr3	PGSB	exon	30540554	30541370	.	-	.	ID=LotjaGi3g1v0207400_LC.1.exon.1;Parent=LotjaGi3g1v0207400_LC.1
LjG1.1_chr3	PGSB	three_prime_UTR	30540554	30541370	.	-	.	ID=LotjaGi3g1v0207400_LC.1.three_prime_UTR.1;Parent=LotjaGi3g1v0207400_LC.1
LjG1.1_chr3	PGSB	CDS	30540732	30541370	.	-	0	ID=LotjaGi3g1v0207400_LC.1.CDS.1;Parent=LotjaGi3g1v0207400_LC.1
LjG1.1_chr3	PGSB	three_prime_UTR	30542889	30543095	.	-	.	ID=LotjaGi3g1v0207400_LC.1.three_prime_UTR.2;Parent=LotjaGi3g1v0207400_LC.1
LjG1.1_chr3	PGSB	CDS	30542889	30543776	.	-	0	ID=LotjaGi3g1v0207400_LC.1.CDS.2;Parent=LotjaGi3g1v0207400_LC.1
LjG1.1_chr3	PGSB	exon	30542889	30543793	.	-	.	ID=LotjaGi3g1v0207400_LC.1.exon.2;Parent=LotjaGi3g1v0207400_LC.1
LjG1.1_chr3	PGSB	five_prime_UTR	30543777	30543793	.	-	.	ID=LotjaGi3g1v0207400_LC.1.five_prime_UTR.3;Parent=LotjaGi3g1v0207400_LC.1
###
LjG1.1_chr3	PGSB	five_prime_UTR	30543777	30543793	.	-	.	ID=LotjaGi3g1v0207400_LC.1.five_prime_UTR.3;Parent=LotjaGi3g1v0207400_LC.1
LjG1.1_chr3	PGSB	gene	30549375	30554839	.	-	.	ID=LotjaGi3g1v0207500_LC
LjG1.1_chr3	PGSB	mRNA	30549375	30554839	.	-	.	ID=LotjaGi3g1v0207500_LC.1;Parent=LotjaGi3g1v0207500_LC
LjG1.1_chr3	PGSB	three_prime_UTR	30549375	30549610	.	-	.	ID=LotjaGi3g1v0207500_LC.1.three_prime_UTR.1;Parent=LotjaGi3g1v0207500_LC.1
LjG1.1_chr3	PGSB	exon	30549375	30550240	.	-	.	ID=LotjaGi3g1v0207500_LC.1.exon.1;Parent=LotjaGi3g1v0207500_LC.1
LjG1.1_chr3	PGSB	CDS	30549611	30550240	.	-	1	ID=LotjaGi3g1v0207500_LC.1.CDS.1;Parent=LotjaGi3g1v0207500_LC.1
LjG1.1_chr3	PGSB	exon	30550466	30552765	.	-	.	ID=LotjaGi3g1v0207500_LC.1.exon.2;Parent=LotjaGi3g1v0207500_LC.1
LjG1.1_chr3	PGSB	CDS	30550466	30552765	.	-	0	ID=LotjaGi3g1v0207500_LC.1.CDS.2;Parent=LotjaGi3g1v0207500_LC.1
LjG1.1_chr3	PGSB	five_prime_UTR	30551354	30552765	.	-	.	ID=LotjaGi3g1v0207500_LC.1.five_prime_UTR.2;Parent=LotjaGi3g1v0207500_LC.1
LjG1.1_chr3	PGSB	CDS	30553655	30554548	.	-	0	ID=LotjaGi3g1v0207500_LC.1.CDS.3;Parent=LotjaGi3g1v0207500_LC.1
LjG1.1_chr3	PGSB	exon	30553655	30554839	.	-	.	ID=LotjaGi3g1v0207500_LC.1.exon.3;Parent=LotjaGi3g1v0207500_LC.1
LjG1.1_chr3	PGSB	five_prime_UTR	30553655	30554839	.	-	.	ID=LotjaGi3g1v0207500_LC.1.five_prime_UTR.3;Parent=LotjaGi3g1v0207500_LC.1
LjG1.1_chr3	PGSB	mRNA	30549467	30554819	.	-	.	ID=LotjaGi3g1v0207500_LC.2;Parent=LotjaGi3g1v0207500_LC
LjG1.1_chr3	PGSB	three_prime_UTR	30549467	30549610	.	-	.	ID=LotjaGi3g1v0207500_LC.2.three_prime_UTR.1;Parent=LotjaGi3g1v0207500_LC.2
LjG1.1_chr3	PGSB	exon	30549467	30550240	.	-	.	ID=LotjaGi3g1v0207500_LC.2.exon.1;Parent=LotjaGi3g1v0207500_LC.2
LjG1.1_chr3	PGSB	CDS	30549611	30550240	.	-	2	ID=LotjaGi3g1v0207500_LC.2.CDS.1;Parent=LotjaGi3g1v0207500_LC.2
LjG1.1_chr3	PGSB	exon	30552126	30552765	.	-	.	ID=LotjaGi3g1v0207500_LC.2.exon.2;Parent=LotjaGi3g1v0207500_LC.2
LjG1.1_chr3	PGSB	CDS	30552126	30552765	.	-	0	ID=LotjaGi3g1v0207500_LC.2.CDS.2;Parent=LotjaGi3g1v0207500_LC.2
LjG1.1_chr3	PGSB	five_prime_UTR	30552159	30552765	.	-	.	ID=LotjaGi3g1v0207500_LC.2.five_prime_UTR.2;Parent=LotjaGi3g1v0207500_LC.2
LjG1.1_chr3	PGSB	CDS	30553655	30554548	.	-	0	ID=LotjaGi3g1v0207500_LC.2.CDS.3;Parent=LotjaGi3g1v0207500_LC.2
LjG1.1_chr3	PGSB	exon	30553655	30554819	.	-	.	ID=LotjaGi3g1v0207500_LC.2.exon.3;Parent=LotjaGi3g1v0207500_LC.2
LjG1.1_chr3	PGSB	five_prime_UTR	30553655	30554819	.	-	.	ID=LotjaGi3g1v0207500_LC.2.five_prime_UTR.3;Parent=LotjaGi3g1v0207500_LC.2
###
LjG1.1_chr3	PGSB	five_prime_UTR	30553655	30554819	.	-	.	ID=LotjaGi3g1v0207500_LC.2.five_prime_UTR.3;Parent=LotjaGi3g1v0207500_LC.2
LjG1.1_chr3	PGSB	gene	30575148	30578436	.	-	.	ID=LotjaGi3g1v0207600
LjG1.1_chr3	PGSB	mRNA	30575148	30578436	.	-	.	ID=LotjaGi3g1v0207600.1;Parent=LotjaGi3g1v0207600;description=YABBY protein;ahrdqual=***;GO=GO:0007275,GO:0016020,GO:0016021;IPR=IPR006780,IPR009071;Pfam=PF04690,SSF47095;te-related=0
LjG1.1_chr3	PGSB	three_prime_UTR	30575148	30575458	.	-	.	ID=LotjaGi3g1v0207600.1.three_prime_UTR.1;Parent=LotjaGi3g1v0207600.1
LjG1.1_chr3	PGSB	exon	30575148	30575527	.	-	.	ID=LotjaGi3g1v0207600.1.exon.1;Parent=LotjaGi3g1v0207600.1
LjG1.1_chr3	PGSB	CDS	30575459	30575527	.	-	0	ID=LotjaGi3g1v0207600.1.CDS.1;Parent=LotjaGi3g1v0207600.1
LjG1.1_chr3	PGSB	exon	30575639	30575713	.	-	.	ID=LotjaGi3g1v0207600.1.exon.2;Parent=LotjaGi3g1v0207600.1
LjG1.1_chr3	PGSB	CDS	30575639	30575713	.	-	0	ID=LotjaGi3g1v0207600.1.CDS.2;Parent=LotjaGi3g1v0207600.1
LjG1.1_chr3	PGSB	exon	30576038	30576113	.	-	.	ID=LotjaGi3g1v0207600.1.exon.3;Parent=LotjaGi3g1v0207600.1
LjG1.1_chr3	PGSB	CDS	30576038	30576113	.	-	1	ID=LotjaGi3g1v0207600.1.CDS.3;Parent=LotjaGi3g1v0207600.1
LjG1.1_chr3	PGSB	exon	30576428	30576476	.	-	.	ID=LotjaGi3g1v0207600.1.exon.4;Parent=LotjaGi3g1v0207600.1
LjG1.1_chr3	PGSB	CDS	30576428	30576476	.	-	2	ID=LotjaGi3g1v0207600.1.CDS.4;Parent=LotjaGi3g1v0207600.1
LjG1.1_chr3	PGSB	exon	30577366	30577492	.	-	.	ID=LotjaGi3g1v0207600.1.exon.5;Parent=LotjaGi3g1v0207600.1
LjG1.1_chr3	PGSB	CDS	30577366	30577492	.	-	0	ID=LotjaGi3g1v0207600.1.CDS.5;Parent=LotjaGi3g1v0207600.1
LjG1.1_chr3	PGSB	exon	30577801	30577953	.	-	.	ID=LotjaGi3g1v0207600.1.exon.6;Parent=LotjaGi3g1v0207600.1
LjG1.1_chr3	PGSB	CDS	30577801	30577953	.	-	0	ID=LotjaGi3g1v0207600.1.CDS.6;Parent=LotjaGi3g1v0207600.1
LjG1.1_chr3	PGSB	CDS	30578051	30578167	.	-	0	ID=LotjaGi3g1v0207600.1.CDS.7;Parent=LotjaGi3g1v0207600.1
LjG1.1_chr3	PGSB	exon	30578051	30578436	.	-	.	ID=LotjaGi3g1v0207600.1.exon.7;Parent=LotjaGi3g1v0207600.1
LjG1.1_chr3	PGSB	five_prime_UTR	30578168	30578436	.	-	.	ID=LotjaGi3g1v0207600.1.five_prime_UTR.2;Parent=LotjaGi3g1v0207600.1
LjG1.1_chr3	PGSB	mRNA	30575459	30578167	.	-	.	ID=LotjaGi3g1v0207600.2;Parent=LotjaGi3g1v0207600;description=YABBY protein;ahrdqual=***;GO=GO:0007275,GO:0016020,GO:0016021;IPR=IPR009071,IPR006780;Pfam=SSF47095,PF04690;te-related=0
LjG1.1_chr3	PGSB	exon	30575459	30575527	.	-	.	ID=LotjaGi3g1v0207600.2.exon.1;Parent=LotjaGi3g1v0207600.2
LjG1.1_chr3	PGSB	CDS	30575459	30575527	.	-	0	ID=LotjaGi3g1v0207600.2.CDS.1;Parent=LotjaGi3g1v0207600.2
LjG1.1_chr3	PGSB	exon	30575639	30575713	.	-	.	ID=LotjaGi3g1v0207600.2.exon.2;Parent=LotjaGi3g1v0207600.2
LjG1.1_chr3	PGSB	CDS	30575639	30575713	.	-	0	ID=LotjaGi3g1v0207600.2.CDS.2;Parent=LotjaGi3g1v0207600.2
LjG1.1_chr3	PGSB	exon	30576038	30576113	.	-	.	ID=LotjaGi3g1v0207600.2.exon.3;Parent=LotjaGi3g1v0207600.2
LjG1.1_chr3	PGSB	CDS	30576038	30576113	.	-	1	ID=LotjaGi3g1v0207600.2.CDS.3;Parent=LotjaGi3g1v0207600.2
LjG1.1_chr3	PGSB	exon	30576428	30576476	.	-	.	ID=LotjaGi3g1v0207600.2.exon.4;Parent=LotjaGi3g1v0207600.2
LjG1.1_chr3	PGSB	CDS	30576428	30576476	.	-	2	ID=LotjaGi3g1v0207600.2.CDS.4;Parent=LotjaGi3g1v0207600.2
LjG1.1_chr3	PGSB	exon	30577366	30577492	.	-	.	ID=LotjaGi3g1v0207600.2.exon.5;Parent=LotjaGi3g1v0207600.2
LjG1.1_chr3	PGSB	CDS	30577366	30577492	.	-	0	ID=LotjaGi3g1v0207600.2.CDS.5;Parent=LotjaGi3g1v0207600.2
LjG1.1_chr3	PGSB	exon	30577801	30577953	.	-	.	ID=LotjaGi3g1v0207600.2.exon.6;Parent=LotjaGi3g1v0207600.2
LjG1.1_chr3	PGSB	CDS	30577801	30577953	.	-	0	ID=LotjaGi3g1v0207600.2.CDS.6;Parent=LotjaGi3g1v0207600.2
LjG1.1_chr3	PGSB	exon	30578048	30578167	.	-	.	ID=LotjaGi3g1v0207600.2.exon.7;Parent=LotjaGi3g1v0207600.2
LjG1.1_chr3	PGSB	CDS	30578048	30578167	.	-	0	ID=LotjaGi3g1v0207600.2.CDS.7;Parent=LotjaGi3g1v0207600.2
###
LjG1.1_chr3	PGSB	CDS	30578048	30578167	.	-	0	ID=LotjaGi3g1v0207600.2.CDS.7;Parent=LotjaGi3g1v0207600.2
LjG1.1_chr3	PGSB	gene	30604252	30614031	.	-	.	ID=LotjaGi3g1v0207700
LjG1.1_chr3	PGSB	mRNA	30604252	30614031	.	-	.	ID=LotjaGi3g1v0207700.1;Parent=LotjaGi3g1v0207700;description=Golgi SNAP receptor complex member 1;ahrdqual=***;GO=GO:0000139,GO:0005794,GO:0005801,GO:0006888,GO:0015031,GO:0016020,GO:0016021,GO:0016192;Pfam=PF12352;te-related=0
LjG1.1_chr3	PGSB	three_prime_UTR	30604252	30605339	.	-	.	ID=LotjaGi3g1v0207700.1.three_prime_UTR.1;Parent=LotjaGi3g1v0207700.1
LjG1.1_chr3	PGSB	exon	30604252	30605437	.	-	.	ID=LotjaGi3g1v0207700.1.exon.1;Parent=LotjaGi3g1v0207700.1
LjG1.1_chr3	PGSB	CDS	30605340	30605437	.	-	2	ID=LotjaGi3g1v0207700.1.CDS.1;Parent=LotjaGi3g1v0207700.1
LjG1.1_chr3	PGSB	exon	30605528	30605657	.	-	.	ID=LotjaGi3g1v0207700.1.exon.2;Parent=LotjaGi3g1v0207700.1
LjG1.1_chr3	PGSB	CDS	30605528	30605657	.	-	0	ID=LotjaGi3g1v0207700.1.CDS.2;Parent=LotjaGi3g1v0207700.1
LjG1.1_chr3	PGSB	exon	30611451	30611522	.	-	.	ID=LotjaGi3g1v0207700.1.exon.3;Parent=LotjaGi3g1v0207700.1
LjG1.1_chr3	PGSB	CDS	30611451	30611522	.	-	0	ID=LotjaGi3g1v0207700.1.CDS.3;Parent=LotjaGi3g1v0207700.1
LjG1.1_chr3	PGSB	exon	30611602	30611691	.	-	.	ID=LotjaGi3g1v0207700.1.exon.4;Parent=LotjaGi3g1v0207700.1
LjG1.1_chr3	PGSB	CDS	30611602	30611691	.	-	0	ID=LotjaGi3g1v0207700.1.CDS.4;Parent=LotjaGi3g1v0207700.1
LjG1.1_chr3	PGSB	exon	30612459	30612655	.	-	.	ID=LotjaGi3g1v0207700.1.exon.5;Parent=LotjaGi3g1v0207700.1
LjG1.1_chr3	PGSB	CDS	30612459	30612655	.	-	2	ID=LotjaGi3g1v0207700.1.CDS.5;Parent=LotjaGi3g1v0207700.1
LjG1.1_chr3	PGSB	CDS	30613721	30613853	.	-	0	ID=LotjaGi3g1v0207700.1.CDS.6;Parent=LotjaGi3g1v0207700.1
LjG1.1_chr3	PGSB	exon	30613721	30614031	.	-	.	ID=LotjaGi3g1v0207700.1.exon.6;Parent=LotjaGi3g1v0207700.1
LjG1.1_chr3	PGSB	five_prime_UTR	30613854	30614031	.	-	.	ID=LotjaGi3g1v0207700.1.five_prime_UTR.2;Parent=LotjaGi3g1v0207700.1
LjG1.1_chr3	PGSB	mRNA	30605340	30613853	.	-	.	ID=LotjaGi3g1v0207700.2;Parent=LotjaGi3g1v0207700;description=Golgi SNAP receptor complex member 1;ahrdqual=***;GO=GO:0000139,GO:0005794,GO:0005801,GO:0006888,GO:0015031,GO:0016020,GO:0016021,GO:0016192;Pfam=PF12352;te-related=0
LjG1.1_chr3	PGSB	exon	30605340	30605437	.	-	.	ID=LotjaGi3g1v0207700.2.exon.1;Parent=LotjaGi3g1v0207700.2
LjG1.1_chr3	PGSB	CDS	30605340	30605437	.	-	2	ID=LotjaGi3g1v0207700.2.CDS.1;Parent=LotjaGi3g1v0207700.2
LjG1.1_chr3	PGSB	exon	30605528	30605657	.	-	.	ID=LotjaGi3g1v0207700.2.exon.2;Parent=LotjaGi3g1v0207700.2
LjG1.1_chr3	PGSB	CDS	30605528	30605657	.	-	0	ID=LotjaGi3g1v0207700.2.CDS.2;Parent=LotjaGi3g1v0207700.2
LjG1.1_chr3	PGSB	exon	30611451	30611522	.	-	.	ID=LotjaGi3g1v0207700.2.exon.3;Parent=LotjaGi3g1v0207700.2
LjG1.1_chr3	PGSB	CDS	30611451	30611522	.	-	0	ID=LotjaGi3g1v0207700.2.CDS.3;Parent=LotjaGi3g1v0207700.2
LjG1.1_chr3	PGSB	exon	30611602	30611691	.	-	.	ID=LotjaGi3g1v0207700.2.exon.4;Parent=LotjaGi3g1v0207700.2
LjG1.1_chr3	PGSB	CDS	30611602	30611691	.	-	0	ID=LotjaGi3g1v0207700.2.CDS.4;Parent=LotjaGi3g1v0207700.2
LjG1.1_chr3	PGSB	CDS	30612459	30612602	.	-	0	ID=LotjaGi3g1v0207700.2.CDS.5;Parent=LotjaGi3g1v0207700.2
LjG1.1_chr3	PGSB	exon	30612459	30612655	.	-	.	ID=LotjaGi3g1v0207700.2.exon.5;Parent=LotjaGi3g1v0207700.2
LjG1.1_chr3	PGSB	five_prime_UTR	30612603	30612655	.	-	.	ID=LotjaGi3g1v0207700.2.five_prime_UTR.1;Parent=LotjaGi3g1v0207700.2
LjG1.1_chr3	PGSB	exon	30613085	30613134	.	-	.	ID=LotjaGi3g1v0207700.2.exon.6;Parent=LotjaGi3g1v0207700.2
LjG1.1_chr3	PGSB	five_prime_UTR	30613085	30613134	.	-	.	ID=LotjaGi3g1v0207700.2.five_prime_UTR.2;Parent=LotjaGi3g1v0207700.2
LjG1.1_chr3	PGSB	exon	30613721	30613853	.	-	.	ID=LotjaGi3g1v0207700.2.exon.7;Parent=LotjaGi3g1v0207700.2
LjG1.1_chr3	PGSB	five_prime_UTR	30613721	30613853	.	-	.	ID=LotjaGi3g1v0207700.2.five_prime_UTR.3;Parent=LotjaGi3g1v0207700.2
LjG1.1_chr3	PGSB	mRNA	30605340	30613853	.	-	.	ID=LotjaGi3g1v0207700.3;Parent=LotjaGi3g1v0207700;description=Golgi SNAP receptor complex member 1;ahrdqual=***;GO=GO:0000139,GO:0005794,GO:0005801,GO:0006888,GO:0015031,GO:0016020,GO:0016021,GO:0016192;Pfam=PF12352;te-related=0
LjG1.1_chr3	PGSB	exon	30605340	30605437	.	-	.	ID=LotjaGi3g1v0207700.3.exon.1;Parent=LotjaGi3g1v0207700.3
LjG1.1_chr3	PGSB	CDS	30605340	30605437	.	-	2	ID=LotjaGi3g1v0207700.3.CDS.1;Parent=LotjaGi3g1v0207700.3
LjG1.1_chr3	PGSB	exon	30605528	30605657	.	-	.	ID=LotjaGi3g1v0207700.3.exon.2;Parent=LotjaGi3g1v0207700.3
LjG1.1_chr3	PGSB	CDS	30605528	30605657	.	-	0	ID=LotjaGi3g1v0207700.3.CDS.2;Parent=LotjaGi3g1v0207700.3
LjG1.1_chr3	PGSB	exon	30611451	30611522	.	-	.	ID=LotjaGi3g1v0207700.3.exon.3;Parent=LotjaGi3g1v0207700.3
LjG1.1_chr3	PGSB	CDS	30611451	30611522	.	-	0	ID=LotjaGi3g1v0207700.3.CDS.3;Parent=LotjaGi3g1v0207700.3
LjG1.1_chr3	PGSB	exon	30611602	30611691	.	-	.	ID=LotjaGi3g1v0207700.3.exon.4;Parent=LotjaGi3g1v0207700.3
LjG1.1_chr3	PGSB	CDS	30611602	30611691	.	-	0	ID=LotjaGi3g1v0207700.3.CDS.4;Parent=LotjaGi3g1v0207700.3
LjG1.1_chr3	PGSB	exon	30612459	30612655	.	-	.	ID=LotjaGi3g1v0207700.3.exon.5;Parent=LotjaGi3g1v0207700.3
LjG1.1_chr3	PGSB	CDS	30612459	30612655	.	-	2	ID=LotjaGi3g1v0207700.3.CDS.5;Parent=LotjaGi3g1v0207700.3
LjG1.1_chr3	PGSB	exon	30613582	30613590	.	-	.	ID=LotjaGi3g1v0207700.3.exon.6;Parent=LotjaGi3g1v0207700.3
LjG1.1_chr3	PGSB	CDS	30613582	30613590	.	-	2	ID=LotjaGi3g1v0207700.3.CDS.6;Parent=LotjaGi3g1v0207700.3
LjG1.1_chr3	PGSB	exon	30613721	30613853	.	-	.	ID=LotjaGi3g1v0207700.3.exon.7;Parent=LotjaGi3g1v0207700.3
LjG1.1_chr3	PGSB	CDS	30613721	30613853	.	-	0	ID=LotjaGi3g1v0207700.3.CDS.7;Parent=LotjaGi3g1v0207700.3
###
LjG1.1_chr3	PGSB	CDS	30613721	30613853	.	-	0	ID=LotjaGi3g1v0207700.3.CDS.7;Parent=LotjaGi3g1v0207700.3
LjG1.1_chr3	PGSB	gene	30627405	30629023	.	+	.	ID=LotjaGi3g1v0207800
LjG1.1_chr3	PGSB	mRNA	30627405	30629023	.	+	.	ID=LotjaGi3g1v0207800.1;Parent=LotjaGi3g1v0207800;description=Auxin-responsive family protein;ahrdqual=***;GO=GO:0009733;IPR=IPR003676;Pfam=PF02519;te-related=0
LjG1.1_chr3	PGSB	five_prime_UTR	30627405	30628151	.	+	.	ID=LotjaGi3g1v0207800.1.five_prime_UTR.1;Parent=LotjaGi3g1v0207800.1
LjG1.1_chr3	PGSB	exon	30627405	30629023	.	+	.	ID=LotjaGi3g1v0207800.1.exon.1;Parent=LotjaGi3g1v0207800.1
LjG1.1_chr3	PGSB	CDS	30628152	30628637	.	+	0	ID=LotjaGi3g1v0207800.1.CDS.1;Parent=LotjaGi3g1v0207800.1
LjG1.1_chr3	PGSB	three_prime_UTR	30628638	30629023	.	+	.	ID=LotjaGi3g1v0207800.1.three_prime_UTR.2;Parent=LotjaGi3g1v0207800.1
###
LjG1.1_chr3	PGSB	three_prime_UTR	30628638	30629023	.	+	.	ID=LotjaGi3g1v0207800.1.three_prime_UTR.2;Parent=LotjaGi3g1v0207800.1
LjG1.1_chr3	PGSB	gene	30634031	30637897	.	-	.	ID=LotjaGi3g1v0207900
LjG1.1_chr3	PGSB	mRNA	30634031	30637897	.	-	.	ID=LotjaGi3g1v0207900.1;Parent=LotjaGi3g1v0207900;description=Pectinesterase;ahrdqual=***;GO=GO:0004857,GO:0005576,GO:0005618,GO:0016787,GO:0030599,GO:0042545,GO:0043086,GO:0045330,GO:0045490,GO:0071555;IPR=IPR011050,IPR006501,IPR000070,IPR006501,IPR006501;Pfam=SSF51126,SSF101148,PF01095,PF04043,TIGR01614;te-related=0
LjG1.1_chr3	PGSB	three_prime_UTR	30634031	30634376	.	-	.	ID=LotjaGi3g1v0207900.1.three_prime_UTR.1;Parent=LotjaGi3g1v0207900.1
LjG1.1_chr3	PGSB	exon	30634031	30635059	.	-	.	ID=LotjaGi3g1v0207900.1.exon.1;Parent=LotjaGi3g1v0207900.1
LjG1.1_chr3	PGSB	CDS	30634377	30635059	.	-	2	ID=LotjaGi3g1v0207900.1.CDS.1;Parent=LotjaGi3g1v0207900.1
LjG1.1_chr3	PGSB	CDS	30636716	30637589	.	-	0	ID=LotjaGi3g1v0207900.1.CDS.2;Parent=LotjaGi3g1v0207900.1
LjG1.1_chr3	PGSB	exon	30636716	30637897	.	-	.	ID=LotjaGi3g1v0207900.1.exon.2;Parent=LotjaGi3g1v0207900.1
LjG1.1_chr3	PGSB	five_prime_UTR	30637590	30637897	.	-	.	ID=LotjaGi3g1v0207900.1.five_prime_UTR.2;Parent=LotjaGi3g1v0207900.1
###
LjG1.1_chr3	PGSB	five_prime_UTR	30637590	30637897	.	-	.	ID=LotjaGi3g1v0207900.1.five_prime_UTR.2;Parent=LotjaGi3g1v0207900.1
LjG1.1_chr3	PGSB	gene	30655080	30657475	.	-	.	ID=LotjaGi3g1v0208000
LjG1.1_chr3	PGSB	mRNA	30655080	30657475	.	-	.	ID=LotjaGi3g1v0208000.1;Parent=LotjaGi3g1v0208000;description=Pectinesterase;ahrdqual=***;GO=GO:0004857,GO:0005576,GO:0005618,GO:0016787,GO:0030599,GO:0042545,GO:0043086,GO:0045330,GO:0045490,GO:0071555;IPR=IPR011050,IPR000070,IPR006501,IPR006501,IPR006501;Pfam=SSF51126,PF01095,TIGR01614,SSF101148,PF04043;te-related=0
LjG1.1_chr3	PGSB	three_prime_UTR	30655080	30655318	.	-	.	ID=LotjaGi3g1v0208000.1.three_prime_UTR.1;Parent=LotjaGi3g1v0208000.1
LjG1.1_chr3	PGSB	exon	30655080	30656007	.	-	.	ID=LotjaGi3g1v0208000.1.exon.1;Parent=LotjaGi3g1v0208000.1
LjG1.1_chr3	PGSB	CDS	30655319	30656007	.	-	2	ID=LotjaGi3g1v0208000.1.CDS.1;Parent=LotjaGi3g1v0208000.1
LjG1.1_chr3	PGSB	CDS	30656487	30657363	.	-	0	ID=LotjaGi3g1v0208000.1.CDS.2;Parent=LotjaGi3g1v0208000.1
LjG1.1_chr3	PGSB	exon	30656487	30657475	.	-	.	ID=LotjaGi3g1v0208000.1.exon.2;Parent=LotjaGi3g1v0208000.1
LjG1.1_chr3	PGSB	five_prime_UTR	30657364	30657475	.	-	.	ID=LotjaGi3g1v0208000.1.five_prime_UTR.2;Parent=LotjaGi3g1v0208000.1
###
LjG1.1_chr3	PGSB	five_prime_UTR	30657364	30657475	.	-	.	ID=LotjaGi3g1v0208000.1.five_prime_UTR.2;Parent=LotjaGi3g1v0208000.1
LjG1.1_chr3	PGSB	gene	30752381	30756127	.	+	.	ID=LotjaGi3g1v0208100
LjG1.1_chr3	PGSB	mRNA	30752381	30756127	.	+	.	ID=LotjaGi3g1v0208100.1;Parent=LotjaGi3g1v0208100;description=2-oxoglutarate (2OG) and Fe(II)-dependent oxygenase superfamily protein;ahrdqual=***;IPR=IPR005123,IPR026992;Pfam=SSF51197,PF03171,PF14226;te-related=0
LjG1.1_chr3	PGSB	five_prime_UTR	30752381	30752524	.	+	.	ID=LotjaGi3g1v0208100.1.five_prime_UTR.1;Parent=LotjaGi3g1v0208100.1
LjG1.1_chr3	PGSB	exon	30752381	30753051	.	+	.	ID=LotjaGi3g1v0208100.1.exon.1;Parent=LotjaGi3g1v0208100.1
LjG1.1_chr3	PGSB	CDS	30752525	30753051	.	+	0	ID=LotjaGi3g1v0208100.1.CDS.1;Parent=LotjaGi3g1v0208100.1
LjG1.1_chr3	PGSB	exon	30754759	30755092	.	+	.	ID=LotjaGi3g1v0208100.1.exon.2;Parent=LotjaGi3g1v0208100.1
LjG1.1_chr3	PGSB	CDS	30754759	30755092	.	+	1	ID=LotjaGi3g1v0208100.1.CDS.2;Parent=LotjaGi3g1v0208100.1
LjG1.1_chr3	PGSB	CDS	30755556	30755804	.	+	0	ID=LotjaGi3g1v0208100.1.CDS.3;Parent=LotjaGi3g1v0208100.1
LjG1.1_chr3	PGSB	exon	30755556	30756127	.	+	.	ID=LotjaGi3g1v0208100.1.exon.3;Parent=LotjaGi3g1v0208100.1
LjG1.1_chr3	PGSB	three_prime_UTR	30755805	30756127	.	+	.	ID=LotjaGi3g1v0208100.1.three_prime_UTR.2;Parent=LotjaGi3g1v0208100.1
###
LjG1.1_chr3	PGSB	three_prime_UTR	30755805	30756127	.	+	.	ID=LotjaGi3g1v0208100.1.three_prime_UTR.2;Parent=LotjaGi3g1v0208100.1
LjG1.1_chr3	PGSB	gene	30775476	30781650	.	-	.	ID=LotjaGi3g1v0208200
LjG1.1_chr3	PGSB	mRNA	30775476	30781650	.	-	.	ID=LotjaGi3g1v0208200.1;Parent=LotjaGi3g1v0208200;description=PHD finger alfin-like protein;ahrdqual=***;GO=GO:0006355,GO:0042393,GO:0046872;IPR=IPR019787,IPR021998,IPR011011;Pfam=PF00628,PF12165,SSF57903;te-related=0
LjG1.1_chr3	PGSB	three_prime_UTR	30775476	30778399	.	-	.	ID=LotjaGi3g1v0208200.1.three_prime_UTR.1;Parent=LotjaGi3g1v0208200.1
LjG1.1_chr3	PGSB	exon	30775476	30778654	.	-	.	ID=LotjaGi3g1v0208200.1.exon.1;Parent=LotjaGi3g1v0208200.1
LjG1.1_chr3	PGSB	CDS	30778400	30778654	.	-	0	ID=LotjaGi3g1v0208200.1.CDS.1;Parent=LotjaGi3g1v0208200.1
LjG1.1_chr3	PGSB	exon	30779218	30779338	.	-	.	ID=LotjaGi3g1v0208200.1.exon.2;Parent=LotjaGi3g1v0208200.1
LjG1.1_chr3	PGSB	CDS	30779218	30779338	.	-	1	ID=LotjaGi3g1v0208200.1.CDS.2;Parent=LotjaGi3g1v0208200.1
LjG1.1_chr3	PGSB	exon	30780115	30780337	.	-	.	ID=LotjaGi3g1v0208200.1.exon.3;Parent=LotjaGi3g1v0208200.1
LjG1.1_chr3	PGSB	CDS	30780115	30780337	.	-	2	ID=LotjaGi3g1v0208200.1.CDS.3;Parent=LotjaGi3g1v0208200.1
LjG1.1_chr3	PGSB	exon	30781125	30781157	.	-	.	ID=LotjaGi3g1v0208200.1.exon.4;Parent=LotjaGi3g1v0208200.1
LjG1.1_chr3	PGSB	CDS	30781125	30781157	.	-	2	ID=LotjaGi3g1v0208200.1.CDS.4;Parent=LotjaGi3g1v0208200.1
LjG1.1_chr3	PGSB	CDS	30781258	30781342	.	-	0	ID=LotjaGi3g1v0208200.1.CDS.5;Parent=LotjaGi3g1v0208200.1
LjG1.1_chr3	PGSB	exon	30781258	30781650	.	-	.	ID=LotjaGi3g1v0208200.1.exon.5;Parent=LotjaGi3g1v0208200.1
LjG1.1_chr3	PGSB	five_prime_UTR	30781343	30781650	.	-	.	ID=LotjaGi3g1v0208200.1.five_prime_UTR.2;Parent=LotjaGi3g1v0208200.1
LjG1.1_chr3	PGSB	mRNA	30778400	30779418	.	-	.	ID=LotjaGi3g1v0208200.2;Parent=LotjaGi3g1v0208200;description=PHD finger alfin-like protein;ahrdqual=***;GO=GO:0006355,GO:0042393,GO:0046872;IPR=IPR011011,IPR019787;Pfam=SSF57903,PF00628;te-related=0
LjG1.1_chr3	PGSB	exon	30778400	30778654	.	-	.	ID=LotjaGi3g1v0208200.2.exon.1;Parent=LotjaGi3g1v0208200.2
LjG1.1_chr3	PGSB	CDS	30778400	30778654	.	-	0	ID=LotjaGi3g1v0208200.2.CDS.1;Parent=LotjaGi3g1v0208200.2
LjG1.1_chr3	PGSB	CDS	30779218	30779391	.	-	0	ID=LotjaGi3g1v0208200.2.CDS.2;Parent=LotjaGi3g1v0208200.2
LjG1.1_chr3	PGSB	exon	30779218	30779418	.	-	.	ID=LotjaGi3g1v0208200.2.exon.2;Parent=LotjaGi3g1v0208200.2
###
LjG1.1_chr3	PGSB	exon	30779218	30779418	.	-	.	ID=LotjaGi3g1v0208200.2.exon.2;Parent=LotjaGi3g1v0208200.2
LjG1.1_chr3	PGSB	gene	30781879	30793013	.	-	.	ID=LotjaGi3g1v0208300_LC
LjG1.1_chr3	PGSB	mRNA	30781879	30793013	.	-	.	ID=LotjaGi3g1v0208300_LC.1;Parent=LotjaGi3g1v0208300_LC;description=Auxin efflux carrier family protein;ahrdqual=--*;te-related=0
LjG1.1_chr3	PGSB	three_prime_UTR	30781879	30783137	.	-	.	ID=LotjaGi3g1v0208300_LC.1.three_prime_UTR.1;Parent=LotjaGi3g1v0208300_LC.1
LjG1.1_chr3	PGSB	exon	30781879	30783350	.	-	.	ID=LotjaGi3g1v0208300_LC.1.exon.1;Parent=LotjaGi3g1v0208300_LC.1
LjG1.1_chr3	PGSB	CDS	30783138	30783350	.	-	0	ID=LotjaGi3g1v0208300_LC.1.CDS.1;Parent=LotjaGi3g1v0208300_LC.1
LjG1.1_chr3	PGSB	CDS	30783464	30783556	.	-	0	ID=LotjaGi3g1v0208300_LC.1.CDS.2;Parent=LotjaGi3g1v0208300_LC.1
LjG1.1_chr3	PGSB	exon	30783464	30783889	.	-	.	ID=LotjaGi3g1v0208300_LC.1.exon.2;Parent=LotjaGi3g1v0208300_LC.1
LjG1.1_chr3	PGSB	five_prime_UTR	30783557	30783889	.	-	.	ID=LotjaGi3g1v0208300_LC.1.five_prime_UTR.2;Parent=LotjaGi3g1v0208300_LC.1
LjG1.1_chr3	PGSB	exon	30792495	30793013	.	-	.	ID=LotjaGi3g1v0208300_LC.1.exon.3;Parent=LotjaGi3g1v0208300_LC.1
LjG1.1_chr3	PGSB	five_prime_UTR	30792495	30793013	.	-	.	ID=LotjaGi3g1v0208300_LC.1.five_prime_UTR.3;Parent=LotjaGi3g1v0208300_LC.1
###
LjG1.1_chr3	PGSB	five_prime_UTR	30792495	30793013	.	-	.	ID=LotjaGi3g1v0208300_LC.1.five_prime_UTR.3;Parent=LotjaGi3g1v0208300_LC.1
LjG1.1_chr3	PGSB	gene	30781913	30782708	.	+	.	ID=LotjaGi3g1v0208400_LC
LjG1.1_chr3	PGSB	mRNA	30781913	30782708	.	+	.	ID=LotjaGi3g1v0208400_LC.1;Parent=LotjaGi3g1v0208400_LC;description=GRF zinc finger protein;ahrdqual=*-*;GO=GO:0016020,GO:0016021;IPR=IPR010666;Pfam=PF06839;te-related=0
LjG1.1_chr3	PGSB	exon	30781913	30782245	.	+	.	ID=LotjaGi3g1v0208400_LC.1.exon.1;Parent=LotjaGi3g1v0208400_LC.1
LjG1.1_chr3	PGSB	CDS	30781913	30782245	.	+	0	ID=LotjaGi3g1v0208400_LC.1.CDS.1;Parent=LotjaGi3g1v0208400_LC.1
LjG1.1_chr3	PGSB	CDS	30782379	30782399	.	+	0	ID=LotjaGi3g1v0208400_LC.1.CDS.2;Parent=LotjaGi3g1v0208400_LC.1
LjG1.1_chr3	PGSB	exon	30782379	30782708	.	+	.	ID=LotjaGi3g1v0208400_LC.1.exon.2;Parent=LotjaGi3g1v0208400_LC.1
LjG1.1_chr3	PGSB	three_prime_UTR	30782400	30782708	.	+	.	ID=LotjaGi3g1v0208400_LC.1.three_prime_UTR.1;Parent=LotjaGi3g1v0208400_LC.1
LjG1.1_chr3	PGSB	mRNA	30781913	30782708	.	+	.	ID=LotjaGi3g1v0208400_LC.2;Parent=LotjaGi3g1v0208400_LC;description=GRF zinc finger protein;ahrdqual=*-*;GO=GO:0016020,GO:0016021;te-related=0
LjG1.1_chr3	PGSB	exon	30781913	30782245	.	+	.	ID=LotjaGi3g1v0208400_LC.2.exon.1;Parent=LotjaGi3g1v0208400_LC.2
LjG1.1_chr3	PGSB	CDS	30781913	30782245	.	+	0	ID=LotjaGi3g1v0208400_LC.2.CDS.1;Parent=LotjaGi3g1v0208400_LC.2
LjG1.1_chr3	PGSB	CDS	30782391	30782399	.	+	0	ID=LotjaGi3g1v0208400_LC.2.CDS.2;Parent=LotjaGi3g1v0208400_LC.2
LjG1.1_chr3	PGSB	exon	30782391	30782708	.	+	.	ID=LotjaGi3g1v0208400_LC.2.exon.2;Parent=LotjaGi3g1v0208400_LC.2
LjG1.1_chr3	PGSB	three_prime_UTR	30782400	30782708	.	+	.	ID=LotjaGi3g1v0208400_LC.2.three_prime_UTR.1;Parent=LotjaGi3g1v0208400_LC.2
###
LjG1.1_chr3	PGSB	three_prime_UTR	30782400	30782708	.	+	.	ID=LotjaGi3g1v0208400_LC.2.three_prime_UTR.1;Parent=LotjaGi3g1v0208400_LC.2
LjG1.1_chr3	PGSB	gene	30784551	30788038	.	+	.	ID=LotjaGi3g1v0208500
LjG1.1_chr3	PGSB	mRNA	30784551	30788038	.	+	.	ID=LotjaGi3g1v0208500.1;Parent=LotjaGi3g1v0208500;description=UDP-glycosyltransferase;ahrdqual=***;GO=GO:0008152,GO:0016740,GO:0016758;IPR=IPR002213;Pfam=SSF53756,PF00201;te-related=0
LjG1.1_chr3	PGSB	exon	30784551	30785836	.	+	.	ID=LotjaGi3g1v0208500.1.exon.1;Parent=LotjaGi3g1v0208500.1
LjG1.1_chr3	PGSB	five_prime_UTR	30784551	30785836	.	+	.	ID=LotjaGi3g1v0208500.1.five_prime_UTR.1;Parent=LotjaGi3g1v0208500.1
LjG1.1_chr3	PGSB	five_prime_UTR	30786273	30786297	.	+	.	ID=LotjaGi3g1v0208500.1.five_prime_UTR.2;Parent=LotjaGi3g1v0208500.1
LjG1.1_chr3	PGSB	exon	30786273	30786889	.	+	.	ID=LotjaGi3g1v0208500.1.exon.2;Parent=LotjaGi3g1v0208500.1
LjG1.1_chr3	PGSB	CDS	30786298	30786889	.	+	0	ID=LotjaGi3g1v0208500.1.CDS.1;Parent=LotjaGi3g1v0208500.1
LjG1.1_chr3	PGSB	CDS	30787132	30787934	.	+	2	ID=LotjaGi3g1v0208500.1.CDS.2;Parent=LotjaGi3g1v0208500.1
LjG1.1_chr3	PGSB	exon	30787132	30788038	.	+	.	ID=LotjaGi3g1v0208500.1.exon.3;Parent=LotjaGi3g1v0208500.1
LjG1.1_chr3	PGSB	three_prime_UTR	30787935	30788038	.	+	.	ID=LotjaGi3g1v0208500.1.three_prime_UTR.3;Parent=LotjaGi3g1v0208500.1
###
LjG1.1_chr3	PGSB	three_prime_UTR	30787935	30788038	.	+	.	ID=LotjaGi3g1v0208500.1.three_prime_UTR.3;Parent=LotjaGi3g1v0208500.1
LjG1.1_chr3	PGSB	gene	30794253	30798576	.	-	.	ID=LotjaGi3g1v0208600
LjG1.1_chr3	PGSB	mRNA	30794253	30798576	.	-	.	ID=LotjaGi3g1v0208600.1;Parent=LotjaGi3g1v0208600;description=Chaperone protein dnaJ;ahrdqual=***;GO=GO:0006457,GO:0051082;IPR=IPR008971,IPR008971,IPR001623,IPR002939,IPR001623;Pfam=SSF49493,SSF49493,SSF46565,PF01556,PF00226;te-related=0
LjG1.1_chr3	PGSB	three_prime_UTR	30794253	30794745	.	-	.	ID=LotjaGi3g1v0208600.1.three_prime_UTR.1;Parent=LotjaGi3g1v0208600.1
LjG1.1_chr3	PGSB	exon	30794253	30795187	.	-	.	ID=LotjaGi3g1v0208600.1.exon.1;Parent=LotjaGi3g1v0208600.1
LjG1.1_chr3	PGSB	CDS	30794746	30795187	.	-	1	ID=LotjaGi3g1v0208600.1.CDS.1;Parent=LotjaGi3g1v0208600.1
LjG1.1_chr3	PGSB	exon	30797619	30798034	.	-	.	ID=LotjaGi3g1v0208600.1.exon.2;Parent=LotjaGi3g1v0208600.1
LjG1.1_chr3	PGSB	CDS	30797619	30798034	.	-	0	ID=LotjaGi3g1v0208600.1.CDS.2;Parent=LotjaGi3g1v0208600.1
LjG1.1_chr3	PGSB	CDS	30798249	30798413	.	-	0	ID=LotjaGi3g1v0208600.1.CDS.3;Parent=LotjaGi3g1v0208600.1
LjG1.1_chr3	PGSB	exon	30798249	30798576	.	-	.	ID=LotjaGi3g1v0208600.1.exon.3;Parent=LotjaGi3g1v0208600.1
LjG1.1_chr3	PGSB	five_prime_UTR	30798414	30798576	.	-	.	ID=LotjaGi3g1v0208600.1.five_prime_UTR.2;Parent=LotjaGi3g1v0208600.1
###
LjG1.1_chr3	PGSB	five_prime_UTR	30798414	30798576	.	-	.	ID=LotjaGi3g1v0208600.1.five_prime_UTR.2;Parent=LotjaGi3g1v0208600.1
LjG1.1_chr3	PGSB	gene	30799460	30819252	.	-	.	ID=LotjaGi3g1v0208700
LjG1.1_chr3	PGSB	mRNA	30799460	30819252	.	-	.	ID=LotjaGi3g1v0208700.1;Parent=LotjaGi3g1v0208700;description=Symplekin;ahrdqual=***;IPR=IPR016024,IPR016024,IPR016024,IPR016024,IPR016024,IPR016024,IPR032460,IPR022075,IPR016024,IPR016024;Pfam=SSF48371,SSF48371,SSF48371,SSF48371,SSF48371,SSF48371,PF11935,PF12295,SSF48371,SSF48371;te-related=0
LjG1.1_chr3	PGSB	three_prime_UTR	30799460	30800097	.	-	.	ID=LotjaGi3g1v0208700.1.three_prime_UTR.1;Parent=LotjaGi3g1v0208700.1
LjG1.1_chr3	PGSB	exon	30799460	30800242	.	-	.	ID=LotjaGi3g1v0208700.1.exon.1;Parent=LotjaGi3g1v0208700.1
LjG1.1_chr3	PGSB	CDS	30800098	30800242	.	-	1	ID=LotjaGi3g1v0208700.1.CDS.1;Parent=LotjaGi3g1v0208700.1
LjG1.1_chr3	PGSB	exon	30800334	30800437	.	-	.	ID=LotjaGi3g1v0208700.1.exon.2;Parent=LotjaGi3g1v0208700.1
LjG1.1_chr3	PGSB	CDS	30800334	30800437	.	-	0	ID=LotjaGi3g1v0208700.1.CDS.2;Parent=LotjaGi3g1v0208700.1
LjG1.1_chr3	PGSB	exon	30801068	30801151	.	-	.	ID=LotjaGi3g1v0208700.1.exon.3;Parent=LotjaGi3g1v0208700.1
LjG1.1_chr3	PGSB	CDS	30801068	30801151	.	-	0	ID=LotjaGi3g1v0208700.1.CDS.3;Parent=LotjaGi3g1v0208700.1
LjG1.1_chr3	PGSB	exon	30801232	30801276	.	-	.	ID=LotjaGi3g1v0208700.1.exon.4;Parent=LotjaGi3g1v0208700.1
LjG1.1_chr3	PGSB	CDS	30801232	30801276	.	-	0	ID=LotjaGi3g1v0208700.1.CDS.4;Parent=LotjaGi3g1v0208700.1
LjG1.1_chr3	PGSB	exon	30802099	30802170	.	-	.	ID=LotjaGi3g1v0208700.1.exon.5;Parent=LotjaGi3g1v0208700.1
LjG1.1_chr3	PGSB	CDS	30802099	30802170	.	-	0	ID=LotjaGi3g1v0208700.1.CDS.5;Parent=LotjaGi3g1v0208700.1
LjG1.1_chr3	PGSB	exon	30802253	30802333	.	-	.	ID=LotjaGi3g1v0208700.1.exon.6;Parent=LotjaGi3g1v0208700.1
LjG1.1_chr3	PGSB	CDS	30802253	30802333	.	-	0	ID=LotjaGi3g1v0208700.1.CDS.6;Parent=LotjaGi3g1v0208700.1
LjG1.1_chr3	PGSB	exon	30802421	30802516	.	-	.	ID=LotjaGi3g1v0208700.1.exon.7;Parent=LotjaGi3g1v0208700.1
LjG1.1_chr3	PGSB	CDS	30802421	30802516	.	-	0	ID=LotjaGi3g1v0208700.1.CDS.7;Parent=LotjaGi3g1v0208700.1
LjG1.1_chr3	PGSB	exon	30805737	30805811	.	-	.	ID=LotjaGi3g1v0208700.1.exon.8;Parent=LotjaGi3g1v0208700.1
LjG1.1_chr3	PGSB	CDS	30805737	30805811	.	-	0	ID=LotjaGi3g1v0208700.1.CDS.8;Parent=LotjaGi3g1v0208700.1
LjG1.1_chr3	PGSB	exon	30806027	30806074	.	-	.	ID=LotjaGi3g1v0208700.1.exon.9;Parent=LotjaGi3g1v0208700.1
LjG1.1_chr3	PGSB	CDS	30806027	30806074	.	-	0	ID=LotjaGi3g1v0208700.1.CDS.9;Parent=LotjaGi3g1v0208700.1
LjG1.1_chr3	PGSB	exon	30806152	30806235	.	-	.	ID=LotjaGi3g1v0208700.1.exon.10;Parent=LotjaGi3g1v0208700.1
LjG1.1_chr3	PGSB	CDS	30806152	30806235	.	-	0	ID=LotjaGi3g1v0208700.1.CDS.10;Parent=LotjaGi3g1v0208700.1
LjG1.1_chr3	PGSB	exon	30806852	30806959	.	-	.	ID=LotjaGi3g1v0208700.1.exon.11;Parent=LotjaGi3g1v0208700.1
LjG1.1_chr3	PGSB	CDS	30806852	30806959	.	-	0	ID=LotjaGi3g1v0208700.1.CDS.11;Parent=LotjaGi3g1v0208700.1
LjG1.1_chr3	PGSB	exon	30807043	30807105	.	-	.	ID=LotjaGi3g1v0208700.1.exon.12;Parent=LotjaGi3g1v0208700.1
LjG1.1_chr3	PGSB	CDS	30807043	30807105	.	-	0	ID=LotjaGi3g1v0208700.1.CDS.12;Parent=LotjaGi3g1v0208700.1
LjG1.1_chr3	PGSB	exon	30807206	30807370	.	-	.	ID=LotjaGi3g1v0208700.1.exon.13;Parent=LotjaGi3g1v0208700.1
LjG1.1_chr3	PGSB	CDS	30807206	30807370	.	-	0	ID=LotjaGi3g1v0208700.1.CDS.13;Parent=LotjaGi3g1v0208700.1
LjG1.1_chr3	PGSB	exon	30807490	30807627	.	-	.	ID=LotjaGi3g1v0208700.1.exon.14;Parent=LotjaGi3g1v0208700.1
LjG1.1_chr3	PGSB	CDS	30807490	30807627	.	-	0	ID=LotjaGi3g1v0208700.1.CDS.14;Parent=LotjaGi3g1v0208700.1
LjG1.1_chr3	PGSB	exon	30807710	30807757	.	-	.	ID=LotjaGi3g1v0208700.1.exon.15;Parent=LotjaGi3g1v0208700.1
LjG1.1_chr3	PGSB	CDS	30807710	30807757	.	-	0	ID=LotjaGi3g1v0208700.1.CDS.15;Parent=LotjaGi3g1v0208700.1
LjG1.1_chr3	PGSB	exon	30807996	30808247	.	-	.	ID=LotjaGi3g1v0208700.1.exon.16;Parent=LotjaGi3g1v0208700.1
LjG1.1_chr3	PGSB	CDS	30807996	30808247	.	-	0	ID=LotjaGi3g1v0208700.1.CDS.16;Parent=LotjaGi3g1v0208700.1
LjG1.1_chr3	PGSB	exon	30808334	30808450	.	-	.	ID=LotjaGi3g1v0208700.1.exon.17;Parent=LotjaGi3g1v0208700.1
LjG1.1_chr3	PGSB	CDS	30808334	30808450	.	-	0	ID=LotjaGi3g1v0208700.1.CDS.17;Parent=LotjaGi3g1v0208700.1
LjG1.1_chr3	PGSB	exon	30809600	30809668	.	-	.	ID=LotjaGi3g1v0208700.1.exon.18;Parent=LotjaGi3g1v0208700.1
LjG1.1_chr3	PGSB	CDS	30809600	30809668	.	-	0	ID=LotjaGi3g1v0208700.1.CDS.18;Parent=LotjaGi3g1v0208700.1
LjG1.1_chr3	PGSB	exon	30810746	30811360	.	-	.	ID=LotjaGi3g1v0208700.1.exon.19;Parent=LotjaGi3g1v0208700.1
LjG1.1_chr3	PGSB	CDS	30810746	30811360	.	-	0	ID=LotjaGi3g1v0208700.1.CDS.19;Parent=LotjaGi3g1v0208700.1
LjG1.1_chr3	PGSB	exon	30811511	30812065	.	-	.	ID=LotjaGi3g1v0208700.1.exon.20;Parent=LotjaGi3g1v0208700.1
LjG1.1_chr3	PGSB	CDS	30811511	30812065	.	-	0	ID=LotjaGi3g1v0208700.1.CDS.20;Parent=LotjaGi3g1v0208700.1
LjG1.1_chr3	PGSB	exon	30812885	30813013	.	-	.	ID=LotjaGi3g1v0208700.1.exon.21;Parent=LotjaGi3g1v0208700.1
LjG1.1_chr3	PGSB	CDS	30812885	30813013	.	-	0	ID=LotjaGi3g1v0208700.1.CDS.21;Parent=LotjaGi3g1v0208700.1
LjG1.1_chr3	PGSB	exon	30816115	30816289	.	-	.	ID=LotjaGi3g1v0208700.1.exon.22;Parent=LotjaGi3g1v0208700.1
LjG1.1_chr3	PGSB	CDS	30816115	30816289	.	-	1	ID=LotjaGi3g1v0208700.1.CDS.22;Parent=LotjaGi3g1v0208700.1
LjG1.1_chr3	PGSB	exon	30816932	30817100	.	-	.	ID=LotjaGi3g1v0208700.1.exon.23;Parent=LotjaGi3g1v0208700.1
LjG1.1_chr3	PGSB	CDS	30816932	30817100	.	-	2	ID=LotjaGi3g1v0208700.1.CDS.23;Parent=LotjaGi3g1v0208700.1
LjG1.1_chr3	PGSB	exon	30817222	30817327	.	-	.	ID=LotjaGi3g1v0208700.1.exon.24;Parent=LotjaGi3g1v0208700.1
LjG1.1_chr3	PGSB	CDS	30817222	30817327	.	-	0	ID=LotjaGi3g1v0208700.1.CDS.24;Parent=LotjaGi3g1v0208700.1
LjG1.1_chr3	PGSB	exon	30817411	30817503	.	-	.	ID=LotjaGi3g1v0208700.1.exon.25;Parent=LotjaGi3g1v0208700.1
LjG1.1_chr3	PGSB	CDS	30817411	30817503	.	-	0	ID=LotjaGi3g1v0208700.1.CDS.25;Parent=LotjaGi3g1v0208700.1
LjG1.1_chr3	PGSB	exon	30818452	30818611	.	-	.	ID=LotjaGi3g1v0208700.1.exon.26;Parent=LotjaGi3g1v0208700.1
LjG1.1_chr3	PGSB	CDS	30818452	30818611	.	-	1	ID=LotjaGi3g1v0208700.1.CDS.26;Parent=LotjaGi3g1v0208700.1
LjG1.1_chr3	PGSB	CDS	30818731	30818951	.	-	0	ID=LotjaGi3g1v0208700.1.CDS.27;Parent=LotjaGi3g1v0208700.1
LjG1.1_chr3	PGSB	exon	30818731	30819252	.	-	.	ID=LotjaGi3g1v0208700.1.exon.27;Parent=LotjaGi3g1v0208700.1
LjG1.1_chr3	PGSB	five_prime_UTR	30818952	30819252	.	-	.	ID=LotjaGi3g1v0208700.1.five_prime_UTR.2;Parent=LotjaGi3g1v0208700.1
LjG1.1_chr3	PGSB	mRNA	30799460	30819252	.	-	.	ID=LotjaGi3g1v0208700.2;Parent=LotjaGi3g1v0208700;description=Symplekin;ahrdqual=***;IPR=IPR032460,IPR016024,IPR016024,IPR016024,IPR016024,IPR016024,IPR016024,IPR022075,IPR016024,IPR016024;Pfam=PF11935,SSF48371,SSF48371,SSF48371,SSF48371,SSF48371,SSF48371,PF12295,SSF48371,SSF48371;te-related=0
LjG1.1_chr3	PGSB	three_prime_UTR	30799460	30800097	.	-	.	ID=LotjaGi3g1v0208700.2.three_prime_UTR.1;Parent=LotjaGi3g1v0208700.2
LjG1.1_chr3	PGSB	exon	30799460	30800242	.	-	.	ID=LotjaGi3g1v0208700.2.exon.1;Parent=LotjaGi3g1v0208700.2
LjG1.1_chr3	PGSB	CDS	30800098	30800242	.	-	1	ID=LotjaGi3g1v0208700.2.CDS.1;Parent=LotjaGi3g1v0208700.2
LjG1.1_chr3	PGSB	exon	30800334	30800437	.	-	.	ID=LotjaGi3g1v0208700.2.exon.2;Parent=LotjaGi3g1v0208700.2
LjG1.1_chr3	PGSB	CDS	30800334	30800437	.	-	0	ID=LotjaGi3g1v0208700.2.CDS.2;Parent=LotjaGi3g1v0208700.2
LjG1.1_chr3	PGSB	exon	30801068	30801151	.	-	.	ID=LotjaGi3g1v0208700.2.exon.3;Parent=LotjaGi3g1v0208700.2
LjG1.1_chr3	PGSB	CDS	30801068	30801151	.	-	0	ID=LotjaGi3g1v0208700.2.CDS.3;Parent=LotjaGi3g1v0208700.2
LjG1.1_chr3	PGSB	exon	30801232	30801276	.	-	.	ID=LotjaGi3g1v0208700.2.exon.4;Parent=LotjaGi3g1v0208700.2
LjG1.1_chr3	PGSB	CDS	30801232	30801276	.	-	0	ID=LotjaGi3g1v0208700.2.CDS.4;Parent=LotjaGi3g1v0208700.2
LjG1.1_chr3	PGSB	exon	30802099	30802170	.	-	.	ID=LotjaGi3g1v0208700.2.exon.5;Parent=LotjaGi3g1v0208700.2
LjG1.1_chr3	PGSB	CDS	30802099	30802170	.	-	0	ID=LotjaGi3g1v0208700.2.CDS.5;Parent=LotjaGi3g1v0208700.2
LjG1.1_chr3	PGSB	exon	30802253	30802333	.	-	.	ID=LotjaGi3g1v0208700.2.exon.6;Parent=LotjaGi3g1v0208700.2
LjG1.1_chr3	PGSB	CDS	30802253	30802333	.	-	0	ID=LotjaGi3g1v0208700.2.CDS.6;Parent=LotjaGi3g1v0208700.2
LjG1.1_chr3	PGSB	exon	30802421	30802516	.	-	.	ID=LotjaGi3g1v0208700.2.exon.7;Parent=LotjaGi3g1v0208700.2
LjG1.1_chr3	PGSB	CDS	30802421	30802516	.	-	0	ID=LotjaGi3g1v0208700.2.CDS.7;Parent=LotjaGi3g1v0208700.2
LjG1.1_chr3	PGSB	exon	30805737	30805811	.	-	.	ID=LotjaGi3g1v0208700.2.exon.8;Parent=LotjaGi3g1v0208700.2
LjG1.1_chr3	PGSB	CDS	30805737	30805811	.	-	0	ID=LotjaGi3g1v0208700.2.CDS.8;Parent=LotjaGi3g1v0208700.2
LjG1.1_chr3	PGSB	exon	30806027	30806074	.	-	.	ID=LotjaGi3g1v0208700.2.exon.9;Parent=LotjaGi3g1v0208700.2
LjG1.1_chr3	PGSB	CDS	30806027	30806074	.	-	0	ID=LotjaGi3g1v0208700.2.CDS.9;Parent=LotjaGi3g1v0208700.2
LjG1.1_chr3	PGSB	exon	30806152	30806235	.	-	.	ID=LotjaGi3g1v0208700.2.exon.10;Parent=LotjaGi3g1v0208700.2
LjG1.1_chr3	PGSB	CDS	30806152	30806235	.	-	0	ID=LotjaGi3g1v0208700.2.CDS.10;Parent=LotjaGi3g1v0208700.2
LjG1.1_chr3	PGSB	exon	30806852	30806959	.	-	.	ID=LotjaGi3g1v0208700.2.exon.11;Parent=LotjaGi3g1v0208700.2
LjG1.1_chr3	PGSB	CDS	30806852	30806959	.	-	0	ID=LotjaGi3g1v0208700.2.CDS.11;Parent=LotjaGi3g1v0208700.2
LjG1.1_chr3	PGSB	exon	30807043	30807105	.	-	.	ID=LotjaGi3g1v0208700.2.exon.12;Parent=LotjaGi3g1v0208700.2
LjG1.1_chr3	PGSB	CDS	30807043	30807105	.	-	0	ID=LotjaGi3g1v0208700.2.CDS.12;Parent=LotjaGi3g1v0208700.2
LjG1.1_chr3	PGSB	exon	30807206	30807370	.	-	.	ID=LotjaGi3g1v0208700.2.exon.13;Parent=LotjaGi3g1v0208700.2
LjG1.1_chr3	PGSB	CDS	30807206	30807370	.	-	0	ID=LotjaGi3g1v0208700.2.CDS.13;Parent=LotjaGi3g1v0208700.2
LjG1.1_chr3	PGSB	exon	30807490	30807627	.	-	.	ID=LotjaGi3g1v0208700.2.exon.14;Parent=LotjaGi3g1v0208700.2
LjG1.1_chr3	PGSB	CDS	30807490	30807627	.	-	0	ID=LotjaGi3g1v0208700.2.CDS.14;Parent=LotjaGi3g1v0208700.2
LjG1.1_chr3	PGSB	exon	30807710	30807757	.	-	.	ID=LotjaGi3g1v0208700.2.exon.15;Parent=LotjaGi3g1v0208700.2
LjG1.1_chr3	PGSB	CDS	30807710	30807757	.	-	0	ID=LotjaGi3g1v0208700.2.CDS.15;Parent=LotjaGi3g1v0208700.2
LjG1.1_chr3	PGSB	exon	30807996	30808247	.	-	.	ID=LotjaGi3g1v0208700.2.exon.16;Parent=LotjaGi3g1v0208700.2
LjG1.1_chr3	PGSB	CDS	30807996	30808247	.	-	0	ID=LotjaGi3g1v0208700.2.CDS.16;Parent=LotjaGi3g1v0208700.2
LjG1.1_chr3	PGSB	exon	30808334	30808450	.	-	.	ID=LotjaGi3g1v0208700.2.exon.17;Parent=LotjaGi3g1v0208700.2
LjG1.1_chr3	PGSB	CDS	30808334	30808450	.	-	0	ID=LotjaGi3g1v0208700.2.CDS.17;Parent=LotjaGi3g1v0208700.2
LjG1.1_chr3	PGSB	exon	30809600	30809668	.	-	.	ID=LotjaGi3g1v0208700.2.exon.18;Parent=LotjaGi3g1v0208700.2
LjG1.1_chr3	PGSB	CDS	30809600	30809668	.	-	0	ID=LotjaGi3g1v0208700.2.CDS.18;Parent=LotjaGi3g1v0208700.2
LjG1.1_chr3	PGSB	exon	30810746	30811357	.	-	.	ID=LotjaGi3g1v0208700.2.exon.19;Parent=LotjaGi3g1v0208700.2
LjG1.1_chr3	PGSB	CDS	30810746	30811357	.	-	0	ID=LotjaGi3g1v0208700.2.CDS.19;Parent=LotjaGi3g1v0208700.2
LjG1.1_chr3	PGSB	exon	30811511	30812065	.	-	.	ID=LotjaGi3g1v0208700.2.exon.20;Parent=LotjaGi3g1v0208700.2
LjG1.1_chr3	PGSB	CDS	30811511	30812065	.	-	0	ID=LotjaGi3g1v0208700.2.CDS.20;Parent=LotjaGi3g1v0208700.2
LjG1.1_chr3	PGSB	exon	30812885	30813013	.	-	.	ID=LotjaGi3g1v0208700.2.exon.21;Parent=LotjaGi3g1v0208700.2
LjG1.1_chr3	PGSB	CDS	30812885	30813013	.	-	0	ID=LotjaGi3g1v0208700.2.CDS.21;Parent=LotjaGi3g1v0208700.2
LjG1.1_chr3	PGSB	exon	30816115	30816289	.	-	.	ID=LotjaGi3g1v0208700.2.exon.22;Parent=LotjaGi3g1v0208700.2
LjG1.1_chr3	PGSB	CDS	30816115	30816289	.	-	1	ID=LotjaGi3g1v0208700.2.CDS.22;Parent=LotjaGi3g1v0208700.2
LjG1.1_chr3	PGSB	exon	30816932	30817100	.	-	.	ID=LotjaGi3g1v0208700.2.exon.23;Parent=LotjaGi3g1v0208700.2
LjG1.1_chr3	PGSB	CDS	30816932	30817100	.	-	2	ID=LotjaGi3g1v0208700.2.CDS.23;Parent=LotjaGi3g1v0208700.2
LjG1.1_chr3	PGSB	exon	30817222	30817327	.	-	.	ID=LotjaGi3g1v0208700.2.exon.24;Parent=LotjaGi3g1v0208700.2
LjG1.1_chr3	PGSB	CDS	30817222	30817327	.	-	0	ID=LotjaGi3g1v0208700.2.CDS.24;Parent=LotjaGi3g1v0208700.2
LjG1.1_chr3	PGSB	exon	30817411	30817503	.	-	.	ID=LotjaGi3g1v0208700.2.exon.25;Parent=LotjaGi3g1v0208700.2
LjG1.1_chr3	PGSB	CDS	30817411	30817503	.	-	0	ID=LotjaGi3g1v0208700.2.CDS.25;Parent=LotjaGi3g1v0208700.2
LjG1.1_chr3	PGSB	exon	30818452	30818611	.	-	.	ID=LotjaGi3g1v0208700.2.exon.26;Parent=LotjaGi3g1v0208700.2
LjG1.1_chr3	PGSB	CDS	30818452	30818611	.	-	1	ID=LotjaGi3g1v0208700.2.CDS.26;Parent=LotjaGi3g1v0208700.2
LjG1.1_chr3	PGSB	CDS	30818731	30818951	.	-	0	ID=LotjaGi3g1v0208700.2.CDS.27;Parent=LotjaGi3g1v0208700.2
LjG1.1_chr3	PGSB	exon	30818731	30819252	.	-	.	ID=LotjaGi3g1v0208700.2.exon.27;Parent=LotjaGi3g1v0208700.2
LjG1.1_chr3	PGSB	five_prime_UTR	30818952	30819252	.	-	.	ID=LotjaGi3g1v0208700.2.five_prime_UTR.2;Parent=LotjaGi3g1v0208700.2
###
LjG1.1_chr3	PGSB	five_prime_UTR	30818952	30819252	.	-	.	ID=LotjaGi3g1v0208700.2.five_prime_UTR.2;Parent=LotjaGi3g1v0208700.2
LjG1.1_chr3	PGSB	gene	30822511	30824329	.	+	.	ID=LotjaGi3g1v0208800
LjG1.1_chr3	PGSB	mRNA	30822511	30824329	.	+	.	ID=LotjaGi3g1v0208800.1;Parent=LotjaGi3g1v0208800;description=Rhodanese-like family protein-like protein;ahrdqual=***;GO=GO:0016020,GO:0016021;IPR=IPR001763,IPR001763,IPR001763;Pfam=SSF52821,SSF52821,PF00581;te-related=0
LjG1.1_chr3	PGSB	five_prime_UTR	30822511	30822714	.	+	.	ID=LotjaGi3g1v0208800.1.five_prime_UTR.1;Parent=LotjaGi3g1v0208800.1
LjG1.1_chr3	PGSB	exon	30822511	30823190	.	+	.	ID=LotjaGi3g1v0208800.1.exon.1;Parent=LotjaGi3g1v0208800.1
LjG1.1_chr3	PGSB	CDS	30822715	30823190	.	+	0	ID=LotjaGi3g1v0208800.1.CDS.1;Parent=LotjaGi3g1v0208800.1
LjG1.1_chr3	PGSB	CDS	30823848	30824040	.	+	1	ID=LotjaGi3g1v0208800.1.CDS.2;Parent=LotjaGi3g1v0208800.1
LjG1.1_chr3	PGSB	exon	30823848	30824329	.	+	.	ID=LotjaGi3g1v0208800.1.exon.2;Parent=LotjaGi3g1v0208800.1
LjG1.1_chr3	PGSB	three_prime_UTR	30824041	30824329	.	+	.	ID=LotjaGi3g1v0208800.1.three_prime_UTR.2;Parent=LotjaGi3g1v0208800.1
###
LjG1.1_chr3	PGSB	three_prime_UTR	30824041	30824329	.	+	.	ID=LotjaGi3g1v0208800.1.three_prime_UTR.2;Parent=LotjaGi3g1v0208800.1
LjG1.1_chr3	PGSB	gene	30857296	30867904	.	-	.	ID=LotjaGi3g1v0208900
LjG1.1_chr3	PGSB	mRNA	30857296	30867904	.	-	.	ID=LotjaGi3g1v0208900.1;Parent=LotjaGi3g1v0208900;description=LMBR1-like membrane protein;ahrdqual=***;IPR=IPR006876,IPR006876;Pfam=PF04791,PF04791;te-related=0
LjG1.1_chr3	PGSB	three_prime_UTR	30857296	30861476	.	-	.	ID=LotjaGi3g1v0208900.1.three_prime_UTR.1;Parent=LotjaGi3g1v0208900.1
LjG1.1_chr3	PGSB	exon	30857296	30861524	.	-	.	ID=LotjaGi3g1v0208900.1.exon.1;Parent=LotjaGi3g1v0208900.1
LjG1.1_chr3	PGSB	CDS	30861477	30861524	.	-	0	ID=LotjaGi3g1v0208900.1.CDS.1;Parent=LotjaGi3g1v0208900.1
LjG1.1_chr3	PGSB	exon	30861662	30861728	.	-	.	ID=LotjaGi3g1v0208900.1.exon.2;Parent=LotjaGi3g1v0208900.1
LjG1.1_chr3	PGSB	CDS	30861662	30861728	.	-	1	ID=LotjaGi3g1v0208900.1.CDS.2;Parent=LotjaGi3g1v0208900.1
LjG1.1_chr3	PGSB	exon	30862389	30862499	.	-	.	ID=LotjaGi3g1v0208900.1.exon.3;Parent=LotjaGi3g1v0208900.1
LjG1.1_chr3	PGSB	CDS	30862389	30862499	.	-	1	ID=LotjaGi3g1v0208900.1.CDS.3;Parent=LotjaGi3g1v0208900.1
LjG1.1_chr3	PGSB	exon	30862914	30862979	.	-	.	ID=LotjaGi3g1v0208900.1.exon.4;Parent=LotjaGi3g1v0208900.1
LjG1.1_chr3	PGSB	CDS	30862914	30862979	.	-	1	ID=LotjaGi3g1v0208900.1.CDS.4;Parent=LotjaGi3g1v0208900.1
LjG1.1_chr3	PGSB	exon	30863082	30863196	.	-	.	ID=LotjaGi3g1v0208900.1.exon.5;Parent=LotjaGi3g1v0208900.1
LjG1.1_chr3	PGSB	CDS	30863082	30863196	.	-	2	ID=LotjaGi3g1v0208900.1.CDS.5;Parent=LotjaGi3g1v0208900.1
LjG1.1_chr3	PGSB	exon	30863326	30863435	.	-	.	ID=LotjaGi3g1v0208900.1.exon.6;Parent=LotjaGi3g1v0208900.1
LjG1.1_chr3	PGSB	CDS	30863326	30863435	.	-	1	ID=LotjaGi3g1v0208900.1.CDS.6;Parent=LotjaGi3g1v0208900.1
LjG1.1_chr3	PGSB	exon	30864333	30864397	.	-	.	ID=LotjaGi3g1v0208900.1.exon.7;Parent=LotjaGi3g1v0208900.1
LjG1.1_chr3	PGSB	CDS	30864333	30864397	.	-	0	ID=LotjaGi3g1v0208900.1.CDS.7;Parent=LotjaGi3g1v0208900.1
LjG1.1_chr3	PGSB	exon	30864492	30864554	.	-	.	ID=LotjaGi3g1v0208900.1.exon.8;Parent=LotjaGi3g1v0208900.1
LjG1.1_chr3	PGSB	CDS	30864492	30864554	.	-	0	ID=LotjaGi3g1v0208900.1.CDS.8;Parent=LotjaGi3g1v0208900.1
LjG1.1_chr3	PGSB	exon	30864774	30864896	.	-	.	ID=LotjaGi3g1v0208900.1.exon.9;Parent=LotjaGi3g1v0208900.1
LjG1.1_chr3	PGSB	CDS	30864774	30864896	.	-	0	ID=LotjaGi3g1v0208900.1.CDS.9;Parent=LotjaGi3g1v0208900.1
LjG1.1_chr3	PGSB	exon	30864994	30865092	.	-	.	ID=LotjaGi3g1v0208900.1.exon.10;Parent=LotjaGi3g1v0208900.1
LjG1.1_chr3	PGSB	CDS	30864994	30865092	.	-	0	ID=LotjaGi3g1v0208900.1.CDS.10;Parent=LotjaGi3g1v0208900.1
LjG1.1_chr3	PGSB	exon	30865466	30865576	.	-	.	ID=LotjaGi3g1v0208900.1.exon.11;Parent=LotjaGi3g1v0208900.1
LjG1.1_chr3	PGSB	CDS	30865466	30865576	.	-	0	ID=LotjaGi3g1v0208900.1.CDS.11;Parent=LotjaGi3g1v0208900.1
LjG1.1_chr3	PGSB	exon	30865684	30865799	.	-	.	ID=LotjaGi3g1v0208900.1.exon.12;Parent=LotjaGi3g1v0208900.1
LjG1.1_chr3	PGSB	CDS	30865684	30865799	.	-	2	ID=LotjaGi3g1v0208900.1.CDS.12;Parent=LotjaGi3g1v0208900.1
LjG1.1_chr3	PGSB	exon	30866893	30866978	.	-	.	ID=LotjaGi3g1v0208900.1.exon.13;Parent=LotjaGi3g1v0208900.1
LjG1.1_chr3	PGSB	CDS	30866893	30866978	.	-	1	ID=LotjaGi3g1v0208900.1.CDS.13;Parent=LotjaGi3g1v0208900.1
LjG1.1_chr3	PGSB	CDS	30867088	30867437	.	-	0	ID=LotjaGi3g1v0208900.1.CDS.14;Parent=LotjaGi3g1v0208900.1
LjG1.1_chr3	PGSB	exon	30867088	30867904	.	-	.	ID=LotjaGi3g1v0208900.1.exon.14;Parent=LotjaGi3g1v0208900.1
LjG1.1_chr3	PGSB	five_prime_UTR	30867438	30867904	.	-	.	ID=LotjaGi3g1v0208900.1.five_prime_UTR.2;Parent=LotjaGi3g1v0208900.1
LjG1.1_chr3	PGSB	mRNA	30862172	30867437	.	-	.	ID=LotjaGi3g1v0208900.2;Parent=LotjaGi3g1v0208900;description=LMBR1-like membrane protein;ahrdqual=***;IPR=IPR006876,IPR006876;Pfam=PF04791,PF04791;te-related=0
LjG1.1_chr3	PGSB	three_prime_UTR	30862172	30862249	.	-	.	ID=LotjaGi3g1v0208900.2.three_prime_UTR.1;Parent=LotjaGi3g1v0208900.2
LjG1.1_chr3	PGSB	exon	30862172	30862289	.	-	.	ID=LotjaGi3g1v0208900.2.exon.1;Parent=LotjaGi3g1v0208900.2
LjG1.1_chr3	PGSB	CDS	30862250	30862289	.	-	1	ID=LotjaGi3g1v0208900.2.CDS.1;Parent=LotjaGi3g1v0208900.2
LjG1.1_chr3	PGSB	exon	30862389	30862499	.	-	.	ID=LotjaGi3g1v0208900.2.exon.2;Parent=LotjaGi3g1v0208900.2
LjG1.1_chr3	PGSB	CDS	30862389	30862499	.	-	1	ID=LotjaGi3g1v0208900.2.CDS.2;Parent=LotjaGi3g1v0208900.2
LjG1.1_chr3	PGSB	exon	30862914	30862979	.	-	.	ID=LotjaGi3g1v0208900.2.exon.3;Parent=LotjaGi3g1v0208900.2
LjG1.1_chr3	PGSB	CDS	30862914	30862979	.	-	1	ID=LotjaGi3g1v0208900.2.CDS.3;Parent=LotjaGi3g1v0208900.2
LjG1.1_chr3	PGSB	exon	30863082	30863196	.	-	.	ID=LotjaGi3g1v0208900.2.exon.4;Parent=LotjaGi3g1v0208900.2
LjG1.1_chr3	PGSB	CDS	30863082	30863196	.	-	2	ID=LotjaGi3g1v0208900.2.CDS.4;Parent=LotjaGi3g1v0208900.2
LjG1.1_chr3	PGSB	exon	30863326	30863435	.	-	.	ID=LotjaGi3g1v0208900.2.exon.5;Parent=LotjaGi3g1v0208900.2
LjG1.1_chr3	PGSB	CDS	30863326	30863435	.	-	1	ID=LotjaGi3g1v0208900.2.CDS.5;Parent=LotjaGi3g1v0208900.2
LjG1.1_chr3	PGSB	exon	30864333	30864397	.	-	.	ID=LotjaGi3g1v0208900.2.exon.6;Parent=LotjaGi3g1v0208900.2
LjG1.1_chr3	PGSB	CDS	30864333	30864397	.	-	0	ID=LotjaGi3g1v0208900.2.CDS.6;Parent=LotjaGi3g1v0208900.2
LjG1.1_chr3	PGSB	exon	30864492	30864554	.	-	.	ID=LotjaGi3g1v0208900.2.exon.7;Parent=LotjaGi3g1v0208900.2
LjG1.1_chr3	PGSB	CDS	30864492	30864554	.	-	0	ID=LotjaGi3g1v0208900.2.CDS.7;Parent=LotjaGi3g1v0208900.2
LjG1.1_chr3	PGSB	exon	30864774	30864896	.	-	.	ID=LotjaGi3g1v0208900.2.exon.8;Parent=LotjaGi3g1v0208900.2
LjG1.1_chr3	PGSB	CDS	30864774	30864896	.	-	0	ID=LotjaGi3g1v0208900.2.CDS.8;Parent=LotjaGi3g1v0208900.2
LjG1.1_chr3	PGSB	exon	30864994	30865092	.	-	.	ID=LotjaGi3g1v0208900.2.exon.9;Parent=LotjaGi3g1v0208900.2
LjG1.1_chr3	PGSB	CDS	30864994	30865092	.	-	0	ID=LotjaGi3g1v0208900.2.CDS.9;Parent=LotjaGi3g1v0208900.2
LjG1.1_chr3	PGSB	exon	30865466	30865576	.	-	.	ID=LotjaGi3g1v0208900.2.exon.10;Parent=LotjaGi3g1v0208900.2
LjG1.1_chr3	PGSB	CDS	30865466	30865576	.	-	0	ID=LotjaGi3g1v0208900.2.CDS.10;Parent=LotjaGi3g1v0208900.2
LjG1.1_chr3	PGSB	exon	30865684	30865799	.	-	.	ID=LotjaGi3g1v0208900.2.exon.11;Parent=LotjaGi3g1v0208900.2
LjG1.1_chr3	PGSB	CDS	30865684	30865799	.	-	2	ID=LotjaGi3g1v0208900.2.CDS.11;Parent=LotjaGi3g1v0208900.2
LjG1.1_chr3	PGSB	exon	30866893	30866978	.	-	.	ID=LotjaGi3g1v0208900.2.exon.12;Parent=LotjaGi3g1v0208900.2
LjG1.1_chr3	PGSB	CDS	30866893	30866978	.	-	1	ID=LotjaGi3g1v0208900.2.CDS.12;Parent=LotjaGi3g1v0208900.2
LjG1.1_chr3	PGSB	exon	30867088	30867437	.	-	.	ID=LotjaGi3g1v0208900.2.exon.13;Parent=LotjaGi3g1v0208900.2
LjG1.1_chr3	PGSB	CDS	30867088	30867437	.	-	0	ID=LotjaGi3g1v0208900.2.CDS.13;Parent=LotjaGi3g1v0208900.2
LjG1.1_chr3	PGSB	mRNA	30862172	30867437	.	-	.	ID=LotjaGi3g1v0208900.3;Parent=LotjaGi3g1v0208900;description=LMBR1-like membrane protein;ahrdqual=***;IPR=IPR006876,IPR006876;Pfam=PF04791,PF04791;te-related=0
LjG1.1_chr3	PGSB	three_prime_UTR	30862172	30862249	.	-	.	ID=LotjaGi3g1v0208900.3.three_prime_UTR.1;Parent=LotjaGi3g1v0208900.3
LjG1.1_chr3	PGSB	exon	30862172	30862280	.	-	.	ID=LotjaGi3g1v0208900.3.exon.1;Parent=LotjaGi3g1v0208900.3
LjG1.1_chr3	PGSB	CDS	30862250	30862280	.	-	1	ID=LotjaGi3g1v0208900.3.CDS.1;Parent=LotjaGi3g1v0208900.3
LjG1.1_chr3	PGSB	exon	30862389	30862499	.	-	.	ID=LotjaGi3g1v0208900.3.exon.2;Parent=LotjaGi3g1v0208900.3
LjG1.1_chr3	PGSB	CDS	30862389	30862499	.	-	1	ID=LotjaGi3g1v0208900.3.CDS.2;Parent=LotjaGi3g1v0208900.3
LjG1.1_chr3	PGSB	exon	30862914	30862979	.	-	.	ID=LotjaGi3g1v0208900.3.exon.3;Parent=LotjaGi3g1v0208900.3
LjG1.1_chr3	PGSB	CDS	30862914	30862979	.	-	1	ID=LotjaGi3g1v0208900.3.CDS.3;Parent=LotjaGi3g1v0208900.3
LjG1.1_chr3	PGSB	exon	30863082	30863196	.	-	.	ID=LotjaGi3g1v0208900.3.exon.4;Parent=LotjaGi3g1v0208900.3
LjG1.1_chr3	PGSB	CDS	30863082	30863196	.	-	2	ID=LotjaGi3g1v0208900.3.CDS.4;Parent=LotjaGi3g1v0208900.3
LjG1.1_chr3	PGSB	exon	30863326	30863435	.	-	.	ID=LotjaGi3g1v0208900.3.exon.5;Parent=LotjaGi3g1v0208900.3
LjG1.1_chr3	PGSB	CDS	30863326	30863435	.	-	1	ID=LotjaGi3g1v0208900.3.CDS.5;Parent=LotjaGi3g1v0208900.3
LjG1.1_chr3	PGSB	exon	30864333	30864397	.	-	.	ID=LotjaGi3g1v0208900.3.exon.6;Parent=LotjaGi3g1v0208900.3
LjG1.1_chr3	PGSB	CDS	30864333	30864397	.	-	0	ID=LotjaGi3g1v0208900.3.CDS.6;Parent=LotjaGi3g1v0208900.3
LjG1.1_chr3	PGSB	exon	30864492	30864554	.	-	.	ID=LotjaGi3g1v0208900.3.exon.7;Parent=LotjaGi3g1v0208900.3
LjG1.1_chr3	PGSB	CDS	30864492	30864554	.	-	0	ID=LotjaGi3g1v0208900.3.CDS.7;Parent=LotjaGi3g1v0208900.3
LjG1.1_chr3	PGSB	exon	30864774	30864896	.	-	.	ID=LotjaGi3g1v0208900.3.exon.8;Parent=LotjaGi3g1v0208900.3
LjG1.1_chr3	PGSB	CDS	30864774	30864896	.	-	0	ID=LotjaGi3g1v0208900.3.CDS.8;Parent=LotjaGi3g1v0208900.3
LjG1.1_chr3	PGSB	exon	30864994	30865092	.	-	.	ID=LotjaGi3g1v0208900.3.exon.9;Parent=LotjaGi3g1v0208900.3
LjG1.1_chr3	PGSB	CDS	30864994	30865092	.	-	0	ID=LotjaGi3g1v0208900.3.CDS.9;Parent=LotjaGi3g1v0208900.3
LjG1.1_chr3	PGSB	exon	30865466	30865576	.	-	.	ID=LotjaGi3g1v0208900.3.exon.10;Parent=LotjaGi3g1v0208900.3
LjG1.1_chr3	PGSB	CDS	30865466	30865576	.	-	0	ID=LotjaGi3g1v0208900.3.CDS.10;Parent=LotjaGi3g1v0208900.3
LjG1.1_chr3	PGSB	exon	30865684	30865799	.	-	.	ID=LotjaGi3g1v0208900.3.exon.11;Parent=LotjaGi3g1v0208900.3
LjG1.1_chr3	PGSB	CDS	30865684	30865799	.	-	2	ID=LotjaGi3g1v0208900.3.CDS.11;Parent=LotjaGi3g1v0208900.3
LjG1.1_chr3	PGSB	exon	30866893	30866978	.	-	.	ID=LotjaGi3g1v0208900.3.exon.12;Parent=LotjaGi3g1v0208900.3
LjG1.1_chr3	PGSB	CDS	30866893	30866978	.	-	1	ID=LotjaGi3g1v0208900.3.CDS.12;Parent=LotjaGi3g1v0208900.3
LjG1.1_chr3	PGSB	exon	30867088	30867437	.	-	.	ID=LotjaGi3g1v0208900.3.exon.13;Parent=LotjaGi3g1v0208900.3
LjG1.1_chr3	PGSB	CDS	30867088	30867437	.	-	0	ID=LotjaGi3g1v0208900.3.CDS.13;Parent=LotjaGi3g1v0208900.3
LjG1.1_chr3	PGSB	mRNA	30862274	30867437	.	-	.	ID=LotjaGi3g1v0208900.4;Parent=LotjaGi3g1v0208900;description=LMBR1-like membrane protein;ahrdqual=***;IPR=IPR006876,IPR006876;Pfam=PF04791,PF04791;te-related=0
LjG1.1_chr3	PGSB	exon	30862274	30862499	.	-	.	ID=LotjaGi3g1v0208900.4.exon.1;Parent=LotjaGi3g1v0208900.4
LjG1.1_chr3	PGSB	CDS	30862385	30862499	.	-	1	ID=LotjaGi3g1v0208900.4.CDS.1;Parent=LotjaGi3g1v0208900.4
LjG1.1_chr3	PGSB	exon	30862914	30862979	.	-	.	ID=LotjaGi3g1v0208900.4.exon.2;Parent=LotjaGi3g1v0208900.4
LjG1.1_chr3	PGSB	CDS	30862914	30862979	.	-	1	ID=LotjaGi3g1v0208900.4.CDS.2;Parent=LotjaGi3g1v0208900.4
LjG1.1_chr3	PGSB	exon	30863082	30863196	.	-	.	ID=LotjaGi3g1v0208900.4.exon.3;Parent=LotjaGi3g1v0208900.4
LjG1.1_chr3	PGSB	CDS	30863082	30863196	.	-	2	ID=LotjaGi3g1v0208900.4.CDS.3;Parent=LotjaGi3g1v0208900.4
LjG1.1_chr3	PGSB	exon	30863326	30863435	.	-	.	ID=LotjaGi3g1v0208900.4.exon.4;Parent=LotjaGi3g1v0208900.4
LjG1.1_chr3	PGSB	CDS	30863326	30863435	.	-	1	ID=LotjaGi3g1v0208900.4.CDS.4;Parent=LotjaGi3g1v0208900.4
LjG1.1_chr3	PGSB	exon	30864333	30864397	.	-	.	ID=LotjaGi3g1v0208900.4.exon.5;Parent=LotjaGi3g1v0208900.4
LjG1.1_chr3	PGSB	CDS	30864333	30864397	.	-	0	ID=LotjaGi3g1v0208900.4.CDS.5;Parent=LotjaGi3g1v0208900.4
LjG1.1_chr3	PGSB	exon	30864492	30864554	.	-	.	ID=LotjaGi3g1v0208900.4.exon.6;Parent=LotjaGi3g1v0208900.4
LjG1.1_chr3	PGSB	CDS	30864492	30864554	.	-	0	ID=LotjaGi3g1v0208900.4.CDS.6;Parent=LotjaGi3g1v0208900.4
LjG1.1_chr3	PGSB	exon	30864774	30864896	.	-	.	ID=LotjaGi3g1v0208900.4.exon.7;Parent=LotjaGi3g1v0208900.4
LjG1.1_chr3	PGSB	CDS	30864774	30864896	.	-	0	ID=LotjaGi3g1v0208900.4.CDS.7;Parent=LotjaGi3g1v0208900.4
LjG1.1_chr3	PGSB	exon	30864994	30865092	.	-	.	ID=LotjaGi3g1v0208900.4.exon.8;Parent=LotjaGi3g1v0208900.4
LjG1.1_chr3	PGSB	CDS	30864994	30865092	.	-	0	ID=LotjaGi3g1v0208900.4.CDS.8;Parent=LotjaGi3g1v0208900.4
LjG1.1_chr3	PGSB	exon	30865466	30865576	.	-	.	ID=LotjaGi3g1v0208900.4.exon.9;Parent=LotjaGi3g1v0208900.4
LjG1.1_chr3	PGSB	CDS	30865466	30865576	.	-	0	ID=LotjaGi3g1v0208900.4.CDS.9;Parent=LotjaGi3g1v0208900.4
LjG1.1_chr3	PGSB	exon	30865684	30865799	.	-	.	ID=LotjaGi3g1v0208900.4.exon.10;Parent=LotjaGi3g1v0208900.4
LjG1.1_chr3	PGSB	CDS	30865684	30865799	.	-	2	ID=LotjaGi3g1v0208900.4.CDS.10;Parent=LotjaGi3g1v0208900.4
LjG1.1_chr3	PGSB	exon	30866893	30866978	.	-	.	ID=LotjaGi3g1v0208900.4.exon.11;Parent=LotjaGi3g1v0208900.4
LjG1.1_chr3	PGSB	CDS	30866893	30866978	.	-	1	ID=LotjaGi3g1v0208900.4.CDS.11;Parent=LotjaGi3g1v0208900.4
LjG1.1_chr3	PGSB	exon	30867088	30867437	.	-	.	ID=LotjaGi3g1v0208900.4.exon.12;Parent=LotjaGi3g1v0208900.4
LjG1.1_chr3	PGSB	CDS	30867088	30867437	.	-	0	ID=LotjaGi3g1v0208900.4.CDS.12;Parent=LotjaGi3g1v0208900.4
###
LjG1.1_chr3	PGSB	CDS	30867088	30867437	.	-	0	ID=LotjaGi3g1v0208900.4.CDS.12;Parent=LotjaGi3g1v0208900.4
LjG1.1_chr3	PGSB	gene	30857296	30867904	.	+	.	ID=LotjaGi3g1v0209000
LjG1.1_chr3	PGSB	mRNA	30857296	30867904	.	+	.	ID=LotjaGi3g1v0209000.1;Parent=LotjaGi3g1v0209000;description=GDSL esterase/lipase family;ahrdqual=***;IPR=IPR013830,IPR013830;Pfam=PF13472,SSF52266;te-related=0
LjG1.1_chr3	PGSB	five_prime_UTR	30857296	30857479	.	+	.	ID=LotjaGi3g1v0209000.1.five_prime_UTR.1;Parent=LotjaGi3g1v0209000.1
LjG1.1_chr3	PGSB	exon	30857296	30857608	.	+	.	ID=LotjaGi3g1v0209000.1.exon.1;Parent=LotjaGi3g1v0209000.1
LjG1.1_chr3	PGSB	CDS	30857480	30857608	.	+	0	ID=LotjaGi3g1v0209000.1.CDS.1;Parent=LotjaGi3g1v0209000.1
LjG1.1_chr3	PGSB	exon	30858660	30858737	.	+	.	ID=LotjaGi3g1v0209000.1.exon.2;Parent=LotjaGi3g1v0209000.1
LjG1.1_chr3	PGSB	CDS	30858660	30858737	.	+	0	ID=LotjaGi3g1v0209000.1.CDS.2;Parent=LotjaGi3g1v0209000.1
LjG1.1_chr3	PGSB	exon	30859081	30859221	.	+	.	ID=LotjaGi3g1v0209000.1.exon.3;Parent=LotjaGi3g1v0209000.1
LjG1.1_chr3	PGSB	CDS	30859081	30859221	.	+	0	ID=LotjaGi3g1v0209000.1.CDS.3;Parent=LotjaGi3g1v0209000.1
LjG1.1_chr3	PGSB	exon	30859372	30859448	.	+	.	ID=LotjaGi3g1v0209000.1.exon.4;Parent=LotjaGi3g1v0209000.1
LjG1.1_chr3	PGSB	CDS	30859372	30859448	.	+	0	ID=LotjaGi3g1v0209000.1.CDS.4;Parent=LotjaGi3g1v0209000.1
LjG1.1_chr3	PGSB	exon	30860063	30860212	.	+	.	ID=LotjaGi3g1v0209000.1.exon.5;Parent=LotjaGi3g1v0209000.1
LjG1.1_chr3	PGSB	CDS	30860063	30860212	.	+	1	ID=LotjaGi3g1v0209000.1.CDS.5;Parent=LotjaGi3g1v0209000.1
LjG1.1_chr3	PGSB	CDS	30860307	30860520	.	+	1	ID=LotjaGi3g1v0209000.1.CDS.6;Parent=LotjaGi3g1v0209000.1
LjG1.1_chr3	PGSB	exon	30860307	30867904	.	+	.	ID=LotjaGi3g1v0209000.1.exon.6;Parent=LotjaGi3g1v0209000.1
LjG1.1_chr3	PGSB	three_prime_UTR	30860521	30867904	.	+	.	ID=LotjaGi3g1v0209000.1.three_prime_UTR.2;Parent=LotjaGi3g1v0209000.1
###
LjG1.1_chr3	PGSB	three_prime_UTR	30860521	30867904	.	+	.	ID=LotjaGi3g1v0209000.1.three_prime_UTR.2;Parent=LotjaGi3g1v0209000.1
LjG1.1_chr3	PGSB	gene	30913092	30920389	.	-	.	ID=LotjaGi3g1v0209100
LjG1.1_chr3	PGSB	mRNA	30913092	30920389	.	-	.	ID=LotjaGi3g1v0209100.1;Parent=LotjaGi3g1v0209100;description=LMBR1-like membrane protein;ahrdqual=***;IPR=IPR006876,IPR006876;Pfam=PF04791,PF04791;te-related=0
LjG1.1_chr3	PGSB	three_prime_UTR	30913092	30913832	.	-	.	ID=LotjaGi3g1v0209100.1.three_prime_UTR.1;Parent=LotjaGi3g1v0209100.1
LjG1.1_chr3	PGSB	exon	30913092	30913880	.	-	.	ID=LotjaGi3g1v0209100.1.exon.1;Parent=LotjaGi3g1v0209100.1
LjG1.1_chr3	PGSB	CDS	30913833	30913880	.	-	0	ID=LotjaGi3g1v0209100.1.CDS.1;Parent=LotjaGi3g1v0209100.1
LjG1.1_chr3	PGSB	exon	30914008	30914074	.	-	.	ID=LotjaGi3g1v0209100.1.exon.2;Parent=LotjaGi3g1v0209100.1
LjG1.1_chr3	PGSB	CDS	30914008	30914074	.	-	1	ID=LotjaGi3g1v0209100.1.CDS.2;Parent=LotjaGi3g1v0209100.1
LjG1.1_chr3	PGSB	exon	30914632	30914742	.	-	.	ID=LotjaGi3g1v0209100.1.exon.3;Parent=LotjaGi3g1v0209100.1
LjG1.1_chr3	PGSB	CDS	30914632	30914742	.	-	1	ID=LotjaGi3g1v0209100.1.CDS.3;Parent=LotjaGi3g1v0209100.1
LjG1.1_chr3	PGSB	exon	30915075	30915140	.	-	.	ID=LotjaGi3g1v0209100.1.exon.4;Parent=LotjaGi3g1v0209100.1
LjG1.1_chr3	PGSB	CDS	30915075	30915140	.	-	1	ID=LotjaGi3g1v0209100.1.CDS.4;Parent=LotjaGi3g1v0209100.1
LjG1.1_chr3	PGSB	exon	30915245	30915359	.	-	.	ID=LotjaGi3g1v0209100.1.exon.5;Parent=LotjaGi3g1v0209100.1
LjG1.1_chr3	PGSB	CDS	30915245	30915359	.	-	2	ID=LotjaGi3g1v0209100.1.CDS.5;Parent=LotjaGi3g1v0209100.1
LjG1.1_chr3	PGSB	exon	30915466	30915575	.	-	.	ID=LotjaGi3g1v0209100.1.exon.6;Parent=LotjaGi3g1v0209100.1
LjG1.1_chr3	PGSB	CDS	30915466	30915575	.	-	1	ID=LotjaGi3g1v0209100.1.CDS.6;Parent=LotjaGi3g1v0209100.1
LjG1.1_chr3	PGSB	exon	30916910	30916974	.	-	.	ID=LotjaGi3g1v0209100.1.exon.7;Parent=LotjaGi3g1v0209100.1
LjG1.1_chr3	PGSB	CDS	30916910	30916974	.	-	0	ID=LotjaGi3g1v0209100.1.CDS.7;Parent=LotjaGi3g1v0209100.1
LjG1.1_chr3	PGSB	exon	30917057	30917119	.	-	.	ID=LotjaGi3g1v0209100.1.exon.8;Parent=LotjaGi3g1v0209100.1
LjG1.1_chr3	PGSB	CDS	30917057	30917119	.	-	0	ID=LotjaGi3g1v0209100.1.CDS.8;Parent=LotjaGi3g1v0209100.1
LjG1.1_chr3	PGSB	exon	30917283	30917405	.	-	.	ID=LotjaGi3g1v0209100.1.exon.9;Parent=LotjaGi3g1v0209100.1
LjG1.1_chr3	PGSB	CDS	30917283	30917405	.	-	0	ID=LotjaGi3g1v0209100.1.CDS.9;Parent=LotjaGi3g1v0209100.1
LjG1.1_chr3	PGSB	exon	30917503	30917601	.	-	.	ID=LotjaGi3g1v0209100.1.exon.10;Parent=LotjaGi3g1v0209100.1
LjG1.1_chr3	PGSB	CDS	30917503	30917601	.	-	0	ID=LotjaGi3g1v0209100.1.CDS.10;Parent=LotjaGi3g1v0209100.1
LjG1.1_chr3	PGSB	exon	30917967	30918077	.	-	.	ID=LotjaGi3g1v0209100.1.exon.11;Parent=LotjaGi3g1v0209100.1
LjG1.1_chr3	PGSB	CDS	30917967	30918077	.	-	0	ID=LotjaGi3g1v0209100.1.CDS.11;Parent=LotjaGi3g1v0209100.1
LjG1.1_chr3	PGSB	exon	30918184	30918299	.	-	.	ID=LotjaGi3g1v0209100.1.exon.12;Parent=LotjaGi3g1v0209100.1
LjG1.1_chr3	PGSB	CDS	30918184	30918299	.	-	2	ID=LotjaGi3g1v0209100.1.CDS.12;Parent=LotjaGi3g1v0209100.1
LjG1.1_chr3	PGSB	exon	30919381	30919466	.	-	.	ID=LotjaGi3g1v0209100.1.exon.13;Parent=LotjaGi3g1v0209100.1
LjG1.1_chr3	PGSB	CDS	30919381	30919466	.	-	1	ID=LotjaGi3g1v0209100.1.CDS.13;Parent=LotjaGi3g1v0209100.1
LjG1.1_chr3	PGSB	CDS	30919648	30919997	.	-	0	ID=LotjaGi3g1v0209100.1.CDS.14;Parent=LotjaGi3g1v0209100.1
LjG1.1_chr3	PGSB	exon	30919648	30920389	.	-	.	ID=LotjaGi3g1v0209100.1.exon.14;Parent=LotjaGi3g1v0209100.1
LjG1.1_chr3	PGSB	five_prime_UTR	30919998	30920389	.	-	.	ID=LotjaGi3g1v0209100.1.five_prime_UTR.2;Parent=LotjaGi3g1v0209100.1
LjG1.1_chr3	PGSB	mRNA	30914514	30919997	.	-	.	ID=LotjaGi3g1v0209100.2;Parent=LotjaGi3g1v0209100;description=LMBR1-like membrane protein;ahrdqual=***;IPR=IPR006876,IPR006876;Pfam=PF04791,PF04791;te-related=0
LjG1.1_chr3	PGSB	exon	30914514	30914742	.	-	.	ID=LotjaGi3g1v0209100.2.exon.1;Parent=LotjaGi3g1v0209100.2
LjG1.1_chr3	PGSB	CDS	30914628	30914742	.	-	1	ID=LotjaGi3g1v0209100.2.CDS.1;Parent=LotjaGi3g1v0209100.2
LjG1.1_chr3	PGSB	exon	30915075	30915140	.	-	.	ID=LotjaGi3g1v0209100.2.exon.2;Parent=LotjaGi3g1v0209100.2
LjG1.1_chr3	PGSB	CDS	30915075	30915140	.	-	1	ID=LotjaGi3g1v0209100.2.CDS.2;Parent=LotjaGi3g1v0209100.2
LjG1.1_chr3	PGSB	exon	30915245	30915359	.	-	.	ID=LotjaGi3g1v0209100.2.exon.3;Parent=LotjaGi3g1v0209100.2
LjG1.1_chr3	PGSB	CDS	30915245	30915359	.	-	2	ID=LotjaGi3g1v0209100.2.CDS.3;Parent=LotjaGi3g1v0209100.2
LjG1.1_chr3	PGSB	exon	30915466	30915575	.	-	.	ID=LotjaGi3g1v0209100.2.exon.4;Parent=LotjaGi3g1v0209100.2
LjG1.1_chr3	PGSB	CDS	30915466	30915575	.	-	1	ID=LotjaGi3g1v0209100.2.CDS.4;Parent=LotjaGi3g1v0209100.2
LjG1.1_chr3	PGSB	exon	30916910	30916974	.	-	.	ID=LotjaGi3g1v0209100.2.exon.5;Parent=LotjaGi3g1v0209100.2
LjG1.1_chr3	PGSB	CDS	30916910	30916974	.	-	0	ID=LotjaGi3g1v0209100.2.CDS.5;Parent=LotjaGi3g1v0209100.2
LjG1.1_chr3	PGSB	exon	30917057	30917119	.	-	.	ID=LotjaGi3g1v0209100.2.exon.6;Parent=LotjaGi3g1v0209100.2
LjG1.1_chr3	PGSB	CDS	30917057	30917119	.	-	0	ID=LotjaGi3g1v0209100.2.CDS.6;Parent=LotjaGi3g1v0209100.2
LjG1.1_chr3	PGSB	exon	30917283	30917405	.	-	.	ID=LotjaGi3g1v0209100.2.exon.7;Parent=LotjaGi3g1v0209100.2
LjG1.1_chr3	PGSB	CDS	30917283	30917405	.	-	0	ID=LotjaGi3g1v0209100.2.CDS.7;Parent=LotjaGi3g1v0209100.2
LjG1.1_chr3	PGSB	exon	30917503	30917601	.	-	.	ID=LotjaGi3g1v0209100.2.exon.8;Parent=LotjaGi3g1v0209100.2
LjG1.1_chr3	PGSB	CDS	30917503	30917601	.	-	0	ID=LotjaGi3g1v0209100.2.CDS.8;Parent=LotjaGi3g1v0209100.2
LjG1.1_chr3	PGSB	exon	30917967	30918077	.	-	.	ID=LotjaGi3g1v0209100.2.exon.9;Parent=LotjaGi3g1v0209100.2
LjG1.1_chr3	PGSB	CDS	30917967	30918077	.	-	0	ID=LotjaGi3g1v0209100.2.CDS.9;Parent=LotjaGi3g1v0209100.2
LjG1.1_chr3	PGSB	exon	30918184	30918299	.	-	.	ID=LotjaGi3g1v0209100.2.exon.10;Parent=LotjaGi3g1v0209100.2
LjG1.1_chr3	PGSB	CDS	30918184	30918299	.	-	2	ID=LotjaGi3g1v0209100.2.CDS.10;Parent=LotjaGi3g1v0209100.2
LjG1.1_chr3	PGSB	exon	30919381	30919466	.	-	.	ID=LotjaGi3g1v0209100.2.exon.11;Parent=LotjaGi3g1v0209100.2
LjG1.1_chr3	PGSB	CDS	30919381	30919466	.	-	1	ID=LotjaGi3g1v0209100.2.CDS.11;Parent=LotjaGi3g1v0209100.2
LjG1.1_chr3	PGSB	exon	30919648	30919997	.	-	.	ID=LotjaGi3g1v0209100.2.exon.12;Parent=LotjaGi3g1v0209100.2
LjG1.1_chr3	PGSB	CDS	30919648	30919997	.	-	0	ID=LotjaGi3g1v0209100.2.CDS.12;Parent=LotjaGi3g1v0209100.2
###
LjG1.1_chr3	PGSB	CDS	30919648	30919997	.	-	0	ID=LotjaGi3g1v0209100.2.CDS.12;Parent=LotjaGi3g1v0209100.2
LjG1.1_chr3	PGSB	gene	30952157	30959602	.	+	.	ID=LotjaGi3g1v0209200
LjG1.1_chr3	PGSB	mRNA	30952157	30959602	.	+	.	ID=LotjaGi3g1v0209200.1;Parent=LotjaGi3g1v0209200;description=Methyltransferase family protein;ahrdqual=***;GO=GO:0008168,GO:0016740,GO:0032259;IPR=IPR029063,IPR019410;Pfam=SSF53335,PF10294;te-related=0
LjG1.1_chr3	PGSB	five_prime_UTR	30952157	30952263	.	+	.	ID=LotjaGi3g1v0209200.1.five_prime_UTR.1;Parent=LotjaGi3g1v0209200.1
LjG1.1_chr3	PGSB	exon	30952157	30952321	.	+	.	ID=LotjaGi3g1v0209200.1.exon.1;Parent=LotjaGi3g1v0209200.1
LjG1.1_chr3	PGSB	CDS	30952264	30952321	.	+	0	ID=LotjaGi3g1v0209200.1.CDS.1;Parent=LotjaGi3g1v0209200.1
LjG1.1_chr3	PGSB	exon	30952394	30952455	.	+	.	ID=LotjaGi3g1v0209200.1.exon.2;Parent=LotjaGi3g1v0209200.1
LjG1.1_chr3	PGSB	CDS	30952394	30952455	.	+	2	ID=LotjaGi3g1v0209200.1.CDS.2;Parent=LotjaGi3g1v0209200.1
LjG1.1_chr3	PGSB	exon	30954477	30954610	.	+	.	ID=LotjaGi3g1v0209200.1.exon.3;Parent=LotjaGi3g1v0209200.1
LjG1.1_chr3	PGSB	CDS	30954477	30954610	.	+	0	ID=LotjaGi3g1v0209200.1.CDS.3;Parent=LotjaGi3g1v0209200.1
LjG1.1_chr3	PGSB	exon	30955200	30955342	.	+	.	ID=LotjaGi3g1v0209200.1.exon.4;Parent=LotjaGi3g1v0209200.1
LjG1.1_chr3	PGSB	CDS	30955200	30955342	.	+	1	ID=LotjaGi3g1v0209200.1.CDS.4;Parent=LotjaGi3g1v0209200.1
LjG1.1_chr3	PGSB	exon	30956598	30956669	.	+	.	ID=LotjaGi3g1v0209200.1.exon.5;Parent=LotjaGi3g1v0209200.1
LjG1.1_chr3	PGSB	CDS	30956598	30956669	.	+	2	ID=LotjaGi3g1v0209200.1.CDS.5;Parent=LotjaGi3g1v0209200.1
LjG1.1_chr3	PGSB	exon	30957482	30957589	.	+	.	ID=LotjaGi3g1v0209200.1.exon.6;Parent=LotjaGi3g1v0209200.1
LjG1.1_chr3	PGSB	CDS	30957482	30957589	.	+	2	ID=LotjaGi3g1v0209200.1.CDS.6;Parent=LotjaGi3g1v0209200.1
LjG1.1_chr3	PGSB	CDS	30957677	30957855	.	+	2	ID=LotjaGi3g1v0209200.1.CDS.7;Parent=LotjaGi3g1v0209200.1
LjG1.1_chr3	PGSB	exon	30957677	30959602	.	+	.	ID=LotjaGi3g1v0209200.1.exon.7;Parent=LotjaGi3g1v0209200.1
LjG1.1_chr3	PGSB	three_prime_UTR	30957856	30959602	.	+	.	ID=LotjaGi3g1v0209200.1.three_prime_UTR.2;Parent=LotjaGi3g1v0209200.1
###
LjG1.1_chr3	PGSB	three_prime_UTR	30957856	30959602	.	+	.	ID=LotjaGi3g1v0209200.1.three_prime_UTR.2;Parent=LotjaGi3g1v0209200.1
LjG1.1_chr3	PGSB	gene	30967054	30973224	.	+	.	ID=LotjaGi3g1v0209300
LjG1.1_chr3	PGSB	mRNA	30967054	30973224	.	+	.	ID=LotjaGi3g1v0209300.1;Parent=LotjaGi3g1v0209300;description=Mitochondrial carrier family;ahrdqual=***;GO=GO:0016020,GO:0016021,GO:0055085;IPR=IPR018108,IPR018108,IPR018108,IPR023395;Pfam=PF00153,PF00153,PF00153,SSF103506;te-related=0
LjG1.1_chr3	PGSB	five_prime_UTR	30967054	30967268	.	+	.	ID=LotjaGi3g1v0209300.1.five_prime_UTR.1;Parent=LotjaGi3g1v0209300.1
LjG1.1_chr3	PGSB	exon	30967054	30967619	.	+	.	ID=LotjaGi3g1v0209300.1.exon.1;Parent=LotjaGi3g1v0209300.1
LjG1.1_chr3	PGSB	CDS	30967269	30967619	.	+	0	ID=LotjaGi3g1v0209300.1.CDS.1;Parent=LotjaGi3g1v0209300.1
LjG1.1_chr3	PGSB	exon	30967698	30967754	.	+	.	ID=LotjaGi3g1v0209300.1.exon.2;Parent=LotjaGi3g1v0209300.1
LjG1.1_chr3	PGSB	CDS	30967698	30967754	.	+	0	ID=LotjaGi3g1v0209300.1.CDS.2;Parent=LotjaGi3g1v0209300.1
LjG1.1_chr3	PGSB	exon	30970285	30970347	.	+	.	ID=LotjaGi3g1v0209300.1.exon.3;Parent=LotjaGi3g1v0209300.1
LjG1.1_chr3	PGSB	CDS	30970285	30970347	.	+	0	ID=LotjaGi3g1v0209300.1.CDS.3;Parent=LotjaGi3g1v0209300.1
LjG1.1_chr3	PGSB	exon	30970455	30970511	.	+	.	ID=LotjaGi3g1v0209300.1.exon.4;Parent=LotjaGi3g1v0209300.1
LjG1.1_chr3	PGSB	CDS	30970455	30970511	.	+	0	ID=LotjaGi3g1v0209300.1.CDS.4;Parent=LotjaGi3g1v0209300.1
LjG1.1_chr3	PGSB	exon	30970592	30970675	.	+	.	ID=LotjaGi3g1v0209300.1.exon.5;Parent=LotjaGi3g1v0209300.1
LjG1.1_chr3	PGSB	CDS	30970592	30970675	.	+	0	ID=LotjaGi3g1v0209300.1.CDS.5;Parent=LotjaGi3g1v0209300.1
LjG1.1_chr3	PGSB	exon	30970870	30970938	.	+	.	ID=LotjaGi3g1v0209300.1.exon.6;Parent=LotjaGi3g1v0209300.1
LjG1.1_chr3	PGSB	CDS	30970870	30970938	.	+	0	ID=LotjaGi3g1v0209300.1.CDS.6;Parent=LotjaGi3g1v0209300.1
LjG1.1_chr3	PGSB	exon	30971018	30971130	.	+	.	ID=LotjaGi3g1v0209300.1.exon.7;Parent=LotjaGi3g1v0209300.1
LjG1.1_chr3	PGSB	CDS	30971018	30971130	.	+	0	ID=LotjaGi3g1v0209300.1.CDS.7;Parent=LotjaGi3g1v0209300.1
LjG1.1_chr3	PGSB	exon	30971225	30971394	.	+	.	ID=LotjaGi3g1v0209300.1.exon.8;Parent=LotjaGi3g1v0209300.1
LjG1.1_chr3	PGSB	CDS	30971225	30971394	.	+	1	ID=LotjaGi3g1v0209300.1.CDS.8;Parent=LotjaGi3g1v0209300.1
LjG1.1_chr3	PGSB	exon	30972447	30972525	.	+	.	ID=LotjaGi3g1v0209300.1.exon.9;Parent=LotjaGi3g1v0209300.1
LjG1.1_chr3	PGSB	CDS	30972447	30972525	.	+	2	ID=LotjaGi3g1v0209300.1.CDS.9;Parent=LotjaGi3g1v0209300.1
LjG1.1_chr3	PGSB	CDS	30972812	30972920	.	+	1	ID=LotjaGi3g1v0209300.1.CDS.10;Parent=LotjaGi3g1v0209300.1
LjG1.1_chr3	PGSB	exon	30972812	30973224	.	+	.	ID=LotjaGi3g1v0209300.1.exon.10;Parent=LotjaGi3g1v0209300.1
LjG1.1_chr3	PGSB	three_prime_UTR	30972921	30973224	.	+	.	ID=LotjaGi3g1v0209300.1.three_prime_UTR.2;Parent=LotjaGi3g1v0209300.1
###
LjG1.1_chr3	PGSB	three_prime_UTR	30972921	30973224	.	+	.	ID=LotjaGi3g1v0209300.1.three_prime_UTR.2;Parent=LotjaGi3g1v0209300.1
LjG1.1_chr3	PGSB	gene	30976906	30978861	.	+	.	ID=LotjaGi3g1v0209400_LC
LjG1.1_chr3	PGSB	mRNA	30976906	30978861	.	+	.	ID=LotjaGi3g1v0209400_LC.1;Parent=LotjaGi3g1v0209400_LC;description=syntaxin;ahrdqual=--*;te-related=0
LjG1.1_chr3	PGSB	five_prime_UTR	30976906	30976906	.	+	.	ID=LotjaGi3g1v0209400_LC.1.five_prime_UTR.1;Parent=LotjaGi3g1v0209400_LC.1
LjG1.1_chr3	PGSB	exon	30976906	30977015	.	+	.	ID=LotjaGi3g1v0209400_LC.1.exon.1;Parent=LotjaGi3g1v0209400_LC.1
LjG1.1_chr3	PGSB	CDS	30976907	30977015	.	+	0	ID=LotjaGi3g1v0209400_LC.1.CDS.1;Parent=LotjaGi3g1v0209400_LC.1
LjG1.1_chr3	PGSB	CDS	30977111	30977301	.	+	2	ID=LotjaGi3g1v0209400_LC.1.CDS.2;Parent=LotjaGi3g1v0209400_LC.1
LjG1.1_chr3	PGSB	exon	30977111	30977669	.	+	.	ID=LotjaGi3g1v0209400_LC.1.exon.2;Parent=LotjaGi3g1v0209400_LC.1
LjG1.1_chr3	PGSB	three_prime_UTR	30977302	30977669	.	+	.	ID=LotjaGi3g1v0209400_LC.1.three_prime_UTR.2;Parent=LotjaGi3g1v0209400_LC.1
LjG1.1_chr3	PGSB	exon	30977778	30977817	.	+	.	ID=LotjaGi3g1v0209400_LC.1.exon.3;Parent=LotjaGi3g1v0209400_LC.1
LjG1.1_chr3	PGSB	three_prime_UTR	30977778	30977817	.	+	.	ID=LotjaGi3g1v0209400_LC.1.three_prime_UTR.3;Parent=LotjaGi3g1v0209400_LC.1
LjG1.1_chr3	PGSB	exon	30977912	30978707	.	+	.	ID=LotjaGi3g1v0209400_LC.1.exon.4;Parent=LotjaGi3g1v0209400_LC.1
LjG1.1_chr3	PGSB	three_prime_UTR	30977912	30978707	.	+	.	ID=LotjaGi3g1v0209400_LC.1.three_prime_UTR.4;Parent=LotjaGi3g1v0209400_LC.1
LjG1.1_chr3	PGSB	exon	30978815	30978861	.	+	.	ID=LotjaGi3g1v0209400_LC.1.exon.5;Parent=LotjaGi3g1v0209400_LC.1
LjG1.1_chr3	PGSB	three_prime_UTR	30978815	30978861	.	+	.	ID=LotjaGi3g1v0209400_LC.1.three_prime_UTR.5;Parent=LotjaGi3g1v0209400_LC.1
###
LjG1.1_chr3	PGSB	three_prime_UTR	30978815	30978861	.	+	.	ID=LotjaGi3g1v0209400_LC.1.three_prime_UTR.5;Parent=LotjaGi3g1v0209400_LC.1
LjG1.1_chr3	PGSB	gene	30979577	30981020	.	+	.	ID=LotjaGi3g1v0209500_LC
LjG1.1_chr3	PGSB	mRNA	30979577	30981020	.	+	.	ID=LotjaGi3g1v0209500_LC.1;Parent=LotjaGi3g1v0209500_LC;description=Mitochondrial carrier family;ahrdqual=*-*;GO=GO:0016020,GO:0016021,GO:0055085;IPR=IPR023395,IPR018108;Pfam=SSF103506,PF00153;te-related=0
LjG1.1_chr3	PGSB	exon	30979577	30979745	.	+	.	ID=LotjaGi3g1v0209500_LC.1.exon.1;Parent=LotjaGi3g1v0209500_LC.1
LjG1.1_chr3	PGSB	CDS	30979577	30979745	.	+	0	ID=LotjaGi3g1v0209500_LC.1.CDS.1;Parent=LotjaGi3g1v0209500_LC.1
LjG1.1_chr3	PGSB	CDS	30980808	30980959	.	+	2	ID=LotjaGi3g1v0209500_LC.1.CDS.2;Parent=LotjaGi3g1v0209500_LC.1
LjG1.1_chr3	PGSB	exon	30980808	30981020	.	+	.	ID=LotjaGi3g1v0209500_LC.1.exon.2;Parent=LotjaGi3g1v0209500_LC.1
LjG1.1_chr3	PGSB	three_prime_UTR	30980960	30981020	.	+	.	ID=LotjaGi3g1v0209500_LC.1.three_prime_UTR.1;Parent=LotjaGi3g1v0209500_LC.1
###
LjG1.1_chr3	PGSB	three_prime_UTR	30980960	30981020	.	+	.	ID=LotjaGi3g1v0209500_LC.1.three_prime_UTR.1;Parent=LotjaGi3g1v0209500_LC.1
LjG1.1_chr3	PGSB	gene	30984130	30989582	.	+	.	ID=LotjaGi3g1v0209600
LjG1.1_chr3	PGSB	mRNA	30984130	30989582	.	+	.	ID=LotjaGi3g1v0209600.1;Parent=LotjaGi3g1v0209600;description=RING finger protein;ahrdqual=***;Pfam=SSF57850,PF13920;te-related=0
LjG1.1_chr3	PGSB	five_prime_UTR	30984130	30984342	.	+	.	ID=LotjaGi3g1v0209600.1.five_prime_UTR.1;Parent=LotjaGi3g1v0209600.1
LjG1.1_chr3	PGSB	exon	30984130	30984488	.	+	.	ID=LotjaGi3g1v0209600.1.exon.1;Parent=LotjaGi3g1v0209600.1
LjG1.1_chr3	PGSB	CDS	30984343	30984488	.	+	0	ID=LotjaGi3g1v0209600.1.CDS.1;Parent=LotjaGi3g1v0209600.1
LjG1.1_chr3	PGSB	exon	30985776	30985926	.	+	.	ID=LotjaGi3g1v0209600.1.exon.2;Parent=LotjaGi3g1v0209600.1
LjG1.1_chr3	PGSB	CDS	30985776	30985926	.	+	1	ID=LotjaGi3g1v0209600.1.CDS.2;Parent=LotjaGi3g1v0209600.1
LjG1.1_chr3	PGSB	exon	30986082	30986148	.	+	.	ID=LotjaGi3g1v0209600.1.exon.3;Parent=LotjaGi3g1v0209600.1
LjG1.1_chr3	PGSB	CDS	30986082	30986148	.	+	0	ID=LotjaGi3g1v0209600.1.CDS.3;Parent=LotjaGi3g1v0209600.1
LjG1.1_chr3	PGSB	exon	30986420	30986654	.	+	.	ID=LotjaGi3g1v0209600.1.exon.4;Parent=LotjaGi3g1v0209600.1
LjG1.1_chr3	PGSB	CDS	30986420	30986654	.	+	2	ID=LotjaGi3g1v0209600.1.CDS.4;Parent=LotjaGi3g1v0209600.1
LjG1.1_chr3	PGSB	CDS	30987138	30987372	.	+	1	ID=LotjaGi3g1v0209600.1.CDS.5;Parent=LotjaGi3g1v0209600.1
LjG1.1_chr3	PGSB	exon	30987138	30987470	.	+	.	ID=LotjaGi3g1v0209600.1.exon.5;Parent=LotjaGi3g1v0209600.1
LjG1.1_chr3	PGSB	three_prime_UTR	30987373	30987470	.	+	.	ID=LotjaGi3g1v0209600.1.three_prime_UTR.2;Parent=LotjaGi3g1v0209600.1
LjG1.1_chr3	PGSB	exon	30989556	30989582	.	+	.	ID=LotjaGi3g1v0209600.1.exon.6;Parent=LotjaGi3g1v0209600.1
LjG1.1_chr3	PGSB	three_prime_UTR	30989556	30989582	.	+	.	ID=LotjaGi3g1v0209600.1.three_prime_UTR.3;Parent=LotjaGi3g1v0209600.1
###
LjG1.1_chr3	PGSB	three_prime_UTR	30989556	30989582	.	+	.	ID=LotjaGi3g1v0209600.1.three_prime_UTR.3;Parent=LotjaGi3g1v0209600.1
LjG1.1_chr3	PGSB	gene	31095642	31095812	.	-	.	ID=LotjaGi3g1v0209700_LC
LjG1.1_chr3	PGSB	mRNA	31095642	31095812	.	-	.	ID=LotjaGi3g1v0209700_LC.1;Parent=LotjaGi3g1v0209700_LC
LjG1.1_chr3	PGSB	exon	31095642	31095812	.	-	.	ID=LotjaGi3g1v0209700_LC.1.exon.1;Parent=LotjaGi3g1v0209700_LC.1
###
LjG1.1_chr3	PGSB	exon	31095642	31095812	.	-	.	ID=LotjaGi3g1v0209700_LC.1.exon.1;Parent=LotjaGi3g1v0209700_LC.1
LjG1.1_chr3	PGSB	gene	31106102	31110842	.	+	.	ID=LotjaGi3g1v0209800
LjG1.1_chr3	PGSB	mRNA	31106102	31110842	.	+	.	ID=LotjaGi3g1v0209800.1;Parent=LotjaGi3g1v0209800;description=Protein PLANT CADMIUM RESISTANCE 2;ahrdqual=***;GO=GO:0016020,GO:0016021;IPR=IPR006461,IPR006461;Pfam=TIGR01571,PF04749;te-related=0
LjG1.1_chr3	PGSB	five_prime_UTR	31106102	31106277	.	+	.	ID=LotjaGi3g1v0209800.1.five_prime_UTR.1;Parent=LotjaGi3g1v0209800.1
LjG1.1_chr3	PGSB	exon	31106102	31106392	.	+	.	ID=LotjaGi3g1v0209800.1.exon.1;Parent=LotjaGi3g1v0209800.1
LjG1.1_chr3	PGSB	CDS	31106278	31106392	.	+	0	ID=LotjaGi3g1v0209800.1.CDS.1;Parent=LotjaGi3g1v0209800.1
LjG1.1_chr3	PGSB	exon	31106574	31106645	.	+	.	ID=LotjaGi3g1v0209800.1.exon.2;Parent=LotjaGi3g1v0209800.1
LjG1.1_chr3	PGSB	CDS	31106574	31106645	.	+	2	ID=LotjaGi3g1v0209800.1.CDS.2;Parent=LotjaGi3g1v0209800.1
LjG1.1_chr3	PGSB	CDS	31106735	31106982	.	+	2	ID=LotjaGi3g1v0209800.1.CDS.3;Parent=LotjaGi3g1v0209800.1
LjG1.1_chr3	PGSB	exon	31106735	31110842	.	+	.	ID=LotjaGi3g1v0209800.1.exon.3;Parent=LotjaGi3g1v0209800.1
LjG1.1_chr3	PGSB	three_prime_UTR	31106983	31110842	.	+	.	ID=LotjaGi3g1v0209800.1.three_prime_UTR.2;Parent=LotjaGi3g1v0209800.1
LjG1.1_chr3	PGSB	mRNA	31106102	31110842	.	+	.	ID=LotjaGi3g1v0209800.2;Parent=LotjaGi3g1v0209800;description=Plant cadmium resistance 2, putative;ahrdqual=***;GO=GO:0016020,GO:0016021;IPR=IPR006461,IPR006461;Pfam=TIGR01571,PF04749;te-related=0
LjG1.1_chr3	PGSB	five_prime_UTR	31106102	31106277	.	+	.	ID=LotjaGi3g1v0209800.2.five_prime_UTR.1;Parent=LotjaGi3g1v0209800.2
LjG1.1_chr3	PGSB	exon	31106102	31106392	.	+	.	ID=LotjaGi3g1v0209800.2.exon.1;Parent=LotjaGi3g1v0209800.2
LjG1.1_chr3	PGSB	CDS	31106278	31106392	.	+	0	ID=LotjaGi3g1v0209800.2.CDS.1;Parent=LotjaGi3g1v0209800.2
LjG1.1_chr3	PGSB	exon	31106574	31106645	.	+	.	ID=LotjaGi3g1v0209800.2.exon.2;Parent=LotjaGi3g1v0209800.2
LjG1.1_chr3	PGSB	CDS	31106574	31106645	.	+	2	ID=LotjaGi3g1v0209800.2.CDS.2;Parent=LotjaGi3g1v0209800.2
LjG1.1_chr3	PGSB	exon	31106735	31106929	.	+	.	ID=LotjaGi3g1v0209800.2.exon.3;Parent=LotjaGi3g1v0209800.2
LjG1.1_chr3	PGSB	CDS	31106735	31106929	.	+	2	ID=LotjaGi3g1v0209800.2.CDS.3;Parent=LotjaGi3g1v0209800.2
LjG1.1_chr3	PGSB	CDS	31107031	31107116	.	+	2	ID=LotjaGi3g1v0209800.2.CDS.4;Parent=LotjaGi3g1v0209800.2
LjG1.1_chr3	PGSB	exon	31107031	31110842	.	+	.	ID=LotjaGi3g1v0209800.2.exon.4;Parent=LotjaGi3g1v0209800.2
LjG1.1_chr3	PGSB	three_prime_UTR	31107117	31110842	.	+	.	ID=LotjaGi3g1v0209800.2.three_prime_UTR.2;Parent=LotjaGi3g1v0209800.2
###
LjG1.1_chr3	PGSB	three_prime_UTR	31107117	31110842	.	+	.	ID=LotjaGi3g1v0209800.2.three_prime_UTR.2;Parent=LotjaGi3g1v0209800.2
LjG1.1_chr3	PGSB	gene	31139353	31140068	.	+	.	ID=LotjaGi3g1v0209900
LjG1.1_chr3	PGSB	mRNA	31139353	31140068	.	+	.	ID=LotjaGi3g1v0209900.1;Parent=LotjaGi3g1v0209900;description=Polynucleotidyl transferase, ribonuclease H-like superfamily protein;ahrdqual=--*;GO=GO:0003676,GO:0005575,GO:0008150,GO:0016740;IPR=IPR012337;Pfam=PF13456,SSF53098;te-related=1
LjG1.1_chr3	PGSB	five_prime_UTR	31139353	31139599	.	+	.	ID=LotjaGi3g1v0209900.1.five_prime_UTR.1;Parent=LotjaGi3g1v0209900.1
LjG1.1_chr3	PGSB	exon	31139353	31140068	.	+	.	ID=LotjaGi3g1v0209900.1.exon.1;Parent=LotjaGi3g1v0209900.1
LjG1.1_chr3	PGSB	CDS	31139600	31139908	.	+	0	ID=LotjaGi3g1v0209900.1.CDS.1;Parent=LotjaGi3g1v0209900.1
LjG1.1_chr3	PGSB	three_prime_UTR	31139909	31140068	.	+	.	ID=LotjaGi3g1v0209900.1.three_prime_UTR.2;Parent=LotjaGi3g1v0209900.1
###
LjG1.1_chr3	PGSB	three_prime_UTR	31139909	31140068	.	+	.	ID=LotjaGi3g1v0209900.1.three_prime_UTR.2;Parent=LotjaGi3g1v0209900.1
LjG1.1_chr3	PGSB	gene	31266641	31272553	.	+	.	ID=LotjaGi3g1v0210000
LjG1.1_chr3	PGSB	mRNA	31266641	31272553	.	+	.	ID=LotjaGi3g1v0210000.1;Parent=LotjaGi3g1v0210000;description=Pyridoxal 5'-phosphate synthase subunit PdxT;ahrdqual=***;GO=GO:0004359,GO:0006541,GO:0016787,GO:0016829,GO:0036381,GO:0042819,GO:0042823;IPR=IPR002161,IPR029062;Pfam=PF01174,SSF52317;te-related=0
LjG1.1_chr3	PGSB	five_prime_UTR	31266641	31267094	.	+	.	ID=LotjaGi3g1v0210000.1.five_prime_UTR.1;Parent=LotjaGi3g1v0210000.1
LjG1.1_chr3	PGSB	exon	31266641	31267124	.	+	.	ID=LotjaGi3g1v0210000.1.exon.1;Parent=LotjaGi3g1v0210000.1
LjG1.1_chr3	PGSB	CDS	31267095	31267124	.	+	0	ID=LotjaGi3g1v0210000.1.CDS.1;Parent=LotjaGi3g1v0210000.1
LjG1.1_chr3	PGSB	exon	31268177	31268264	.	+	.	ID=LotjaGi3g1v0210000.1.exon.2;Parent=LotjaGi3g1v0210000.1
LjG1.1_chr3	PGSB	CDS	31268177	31268264	.	+	0	ID=LotjaGi3g1v0210000.1.CDS.2;Parent=LotjaGi3g1v0210000.1
LjG1.1_chr3	PGSB	exon	31268399	31268472	.	+	.	ID=LotjaGi3g1v0210000.1.exon.3;Parent=LotjaGi3g1v0210000.1
LjG1.1_chr3	PGSB	CDS	31268399	31268472	.	+	2	ID=LotjaGi3g1v0210000.1.CDS.3;Parent=LotjaGi3g1v0210000.1
LjG1.1_chr3	PGSB	exon	31269089	31269280	.	+	.	ID=LotjaGi3g1v0210000.1.exon.4;Parent=LotjaGi3g1v0210000.1
LjG1.1_chr3	PGSB	CDS	31269089	31269280	.	+	0	ID=LotjaGi3g1v0210000.1.CDS.4;Parent=LotjaGi3g1v0210000.1
LjG1.1_chr3	PGSB	exon	31271626	31271723	.	+	.	ID=LotjaGi3g1v0210000.1.exon.5;Parent=LotjaGi3g1v0210000.1
LjG1.1_chr3	PGSB	CDS	31271626	31271723	.	+	0	ID=LotjaGi3g1v0210000.1.CDS.5;Parent=LotjaGi3g1v0210000.1
LjG1.1_chr3	PGSB	CDS	31272030	31272153	.	+	1	ID=LotjaGi3g1v0210000.1.CDS.6;Parent=LotjaGi3g1v0210000.1
LjG1.1_chr3	PGSB	exon	31272030	31272553	.	+	.	ID=LotjaGi3g1v0210000.1.exon.6;Parent=LotjaGi3g1v0210000.1
LjG1.1_chr3	PGSB	three_prime_UTR	31272154	31272553	.	+	.	ID=LotjaGi3g1v0210000.1.three_prime_UTR.2;Parent=LotjaGi3g1v0210000.1
LjG1.1_chr3	PGSB	mRNA	31266641	31272553	.	+	.	ID=LotjaGi3g1v0210000.2;Parent=LotjaGi3g1v0210000;description=Pyridoxal 5'-phosphate synthase subunit PdxT;ahrdqual=***;GO=GO:0004359,GO:0006541,GO:0016787,GO:0016829,GO:0036381,GO:0042819,GO:0042823;IPR=IPR002161,IPR029062;Pfam=PF01174,SSF52317;te-related=0
LjG1.1_chr3	PGSB	five_prime_UTR	31266641	31267094	.	+	.	ID=LotjaGi3g1v0210000.2.five_prime_UTR.1;Parent=LotjaGi3g1v0210000.2
LjG1.1_chr3	PGSB	exon	31266641	31267124	.	+	.	ID=LotjaGi3g1v0210000.2.exon.1;Parent=LotjaGi3g1v0210000.2
LjG1.1_chr3	PGSB	CDS	31267095	31267124	.	+	0	ID=LotjaGi3g1v0210000.2.CDS.1;Parent=LotjaGi3g1v0210000.2
LjG1.1_chr3	PGSB	exon	31268177	31268264	.	+	.	ID=LotjaGi3g1v0210000.2.exon.2;Parent=LotjaGi3g1v0210000.2
LjG1.1_chr3	PGSB	CDS	31268177	31268264	.	+	0	ID=LotjaGi3g1v0210000.2.CDS.2;Parent=LotjaGi3g1v0210000.2
LjG1.1_chr3	PGSB	exon	31268399	31268472	.	+	.	ID=LotjaGi3g1v0210000.2.exon.3;Parent=LotjaGi3g1v0210000.2
LjG1.1_chr3	PGSB	CDS	31268399	31268472	.	+	2	ID=LotjaGi3g1v0210000.2.CDS.3;Parent=LotjaGi3g1v0210000.2
LjG1.1_chr3	PGSB	exon	31269089	31269280	.	+	.	ID=LotjaGi3g1v0210000.2.exon.4;Parent=LotjaGi3g1v0210000.2
LjG1.1_chr3	PGSB	CDS	31269089	31269280	.	+	0	ID=LotjaGi3g1v0210000.2.CDS.4;Parent=LotjaGi3g1v0210000.2
LjG1.1_chr3	PGSB	exon	31271626	31271723	.	+	.	ID=LotjaGi3g1v0210000.2.exon.5;Parent=LotjaGi3g1v0210000.2
LjG1.1_chr3	PGSB	CDS	31271626	31271723	.	+	0	ID=LotjaGi3g1v0210000.2.CDS.5;Parent=LotjaGi3g1v0210000.2
LjG1.1_chr3	PGSB	CDS	31271803	31271929	.	+	1	ID=LotjaGi3g1v0210000.2.CDS.6;Parent=LotjaGi3g1v0210000.2
LjG1.1_chr3	PGSB	exon	31271803	31271950	.	+	.	ID=LotjaGi3g1v0210000.2.exon.6;Parent=LotjaGi3g1v0210000.2
LjG1.1_chr3	PGSB	three_prime_UTR	31271930	31271950	.	+	.	ID=LotjaGi3g1v0210000.2.three_prime_UTR.2;Parent=LotjaGi3g1v0210000.2
LjG1.1_chr3	PGSB	exon	31272030	31272553	.	+	.	ID=LotjaGi3g1v0210000.2.exon.7;Parent=LotjaGi3g1v0210000.2
LjG1.1_chr3	PGSB	three_prime_UTR	31272030	31272553	.	+	.	ID=LotjaGi3g1v0210000.2.three_prime_UTR.3;Parent=LotjaGi3g1v0210000.2
LjG1.1_chr3	PGSB	mRNA	31266751	31272541	.	+	.	ID=LotjaGi3g1v0210000.3;Parent=LotjaGi3g1v0210000;description=Pyridoxal 5'-phosphate synthase subunit PdxT;ahrdqual=***;GO=GO:0004359,GO:0006541,GO:0016787,GO:0016829,GO:0036381,GO:0042819,GO:0042823;IPR=IPR002161,IPR029062,IPR002161;Pfam=PF01174,SSF52317,TIGR03800;te-related=0
LjG1.1_chr3	PGSB	five_prime_UTR	31266751	31266871	.	+	.	ID=LotjaGi3g1v0210000.3.five_prime_UTR.1;Parent=LotjaGi3g1v0210000.3
LjG1.1_chr3	PGSB	exon	31266751	31266926	.	+	.	ID=LotjaGi3g1v0210000.3.exon.1;Parent=LotjaGi3g1v0210000.3
LjG1.1_chr3	PGSB	CDS	31266872	31266926	.	+	0	ID=LotjaGi3g1v0210000.3.CDS.1;Parent=LotjaGi3g1v0210000.3
LjG1.1_chr3	PGSB	exon	31266997	31267124	.	+	.	ID=LotjaGi3g1v0210000.3.exon.2;Parent=LotjaGi3g1v0210000.3
LjG1.1_chr3	PGSB	CDS	31266997	31267124	.	+	2	ID=LotjaGi3g1v0210000.3.CDS.2;Parent=LotjaGi3g1v0210000.3
LjG1.1_chr3	PGSB	exon	31268177	31268264	.	+	.	ID=LotjaGi3g1v0210000.3.exon.3;Parent=LotjaGi3g1v0210000.3
LjG1.1_chr3	PGSB	CDS	31268177	31268264	.	+	0	ID=LotjaGi3g1v0210000.3.CDS.3;Parent=LotjaGi3g1v0210000.3
LjG1.1_chr3	PGSB	exon	31268399	31268472	.	+	.	ID=LotjaGi3g1v0210000.3.exon.4;Parent=LotjaGi3g1v0210000.3
LjG1.1_chr3	PGSB	CDS	31268399	31268472	.	+	2	ID=LotjaGi3g1v0210000.3.CDS.4;Parent=LotjaGi3g1v0210000.3
LjG1.1_chr3	PGSB	exon	31269089	31269280	.	+	.	ID=LotjaGi3g1v0210000.3.exon.5;Parent=LotjaGi3g1v0210000.3
LjG1.1_chr3	PGSB	CDS	31269089	31269280	.	+	0	ID=LotjaGi3g1v0210000.3.CDS.5;Parent=LotjaGi3g1v0210000.3
LjG1.1_chr3	PGSB	exon	31271626	31271723	.	+	.	ID=LotjaGi3g1v0210000.3.exon.6;Parent=LotjaGi3g1v0210000.3
LjG1.1_chr3	PGSB	CDS	31271626	31271723	.	+	0	ID=LotjaGi3g1v0210000.3.CDS.6;Parent=LotjaGi3g1v0210000.3
LjG1.1_chr3	PGSB	CDS	31271803	31271929	.	+	1	ID=LotjaGi3g1v0210000.3.CDS.7;Parent=LotjaGi3g1v0210000.3
LjG1.1_chr3	PGSB	exon	31271803	31271950	.	+	.	ID=LotjaGi3g1v0210000.3.exon.7;Parent=LotjaGi3g1v0210000.3
LjG1.1_chr3	PGSB	three_prime_UTR	31271930	31271950	.	+	.	ID=LotjaGi3g1v0210000.3.three_prime_UTR.2;Parent=LotjaGi3g1v0210000.3
LjG1.1_chr3	PGSB	exon	31272030	31272541	.	+	.	ID=LotjaGi3g1v0210000.3.exon.8;Parent=LotjaGi3g1v0210000.3
LjG1.1_chr3	PGSB	three_prime_UTR	31272030	31272541	.	+	.	ID=LotjaGi3g1v0210000.3.three_prime_UTR.3;Parent=LotjaGi3g1v0210000.3
LjG1.1_chr3	PGSB	mRNA	31266848	31272460	.	+	.	ID=LotjaGi3g1v0210000.4;Parent=LotjaGi3g1v0210000;description=Pyridoxal 5'-phosphate synthase subunit PdxT;ahrdqual=***;GO=GO:0004359,GO:0006541,GO:0016787,GO:0016829,GO:0036381,GO:0042819,GO:0042823;IPR=IPR002161,IPR029062,IPR002161;Pfam=PF01174,SSF52317,TIGR03800;te-related=0
LjG1.1_chr3	PGSB	five_prime_UTR	31266848	31266871	.	+	.	ID=LotjaGi3g1v0210000.4.five_prime_UTR.1;Parent=LotjaGi3g1v0210000.4
LjG1.1_chr3	PGSB	exon	31266848	31266926	.	+	.	ID=LotjaGi3g1v0210000.4.exon.1;Parent=LotjaGi3g1v0210000.4
LjG1.1_chr3	PGSB	CDS	31266872	31266926	.	+	0	ID=LotjaGi3g1v0210000.4.CDS.1;Parent=LotjaGi3g1v0210000.4
LjG1.1_chr3	PGSB	exon	31266997	31267124	.	+	.	ID=LotjaGi3g1v0210000.4.exon.2;Parent=LotjaGi3g1v0210000.4
LjG1.1_chr3	PGSB	CDS	31266997	31267124	.	+	2	ID=LotjaGi3g1v0210000.4.CDS.2;Parent=LotjaGi3g1v0210000.4
LjG1.1_chr3	PGSB	exon	31268177	31268264	.	+	.	ID=LotjaGi3g1v0210000.4.exon.3;Parent=LotjaGi3g1v0210000.4
LjG1.1_chr3	PGSB	CDS	31268177	31268264	.	+	0	ID=LotjaGi3g1v0210000.4.CDS.3;Parent=LotjaGi3g1v0210000.4
LjG1.1_chr3	PGSB	exon	31268399	31268472	.	+	.	ID=LotjaGi3g1v0210000.4.exon.4;Parent=LotjaGi3g1v0210000.4
LjG1.1_chr3	PGSB	CDS	31268399	31268472	.	+	2	ID=LotjaGi3g1v0210000.4.CDS.4;Parent=LotjaGi3g1v0210000.4
LjG1.1_chr3	PGSB	exon	31269089	31269280	.	+	.	ID=LotjaGi3g1v0210000.4.exon.5;Parent=LotjaGi3g1v0210000.4
LjG1.1_chr3	PGSB	CDS	31269089	31269280	.	+	0	ID=LotjaGi3g1v0210000.4.CDS.5;Parent=LotjaGi3g1v0210000.4
LjG1.1_chr3	PGSB	exon	31271626	31271723	.	+	.	ID=LotjaGi3g1v0210000.4.exon.6;Parent=LotjaGi3g1v0210000.4
LjG1.1_chr3	PGSB	CDS	31271626	31271723	.	+	0	ID=LotjaGi3g1v0210000.4.CDS.6;Parent=LotjaGi3g1v0210000.4
LjG1.1_chr3	PGSB	CDS	31272030	31272153	.	+	1	ID=LotjaGi3g1v0210000.4.CDS.7;Parent=LotjaGi3g1v0210000.4
LjG1.1_chr3	PGSB	exon	31272030	31272460	.	+	.	ID=LotjaGi3g1v0210000.4.exon.7;Parent=LotjaGi3g1v0210000.4
LjG1.1_chr3	PGSB	three_prime_UTR	31272154	31272460	.	+	.	ID=LotjaGi3g1v0210000.4.three_prime_UTR.2;Parent=LotjaGi3g1v0210000.4
###
LjG1.1_chr3	PGSB	three_prime_UTR	31272154	31272460	.	+	.	ID=LotjaGi3g1v0210000.4.three_prime_UTR.2;Parent=LotjaGi3g1v0210000.4
LjG1.1_chr3	PGSB	gene	31275892	31294433	.	+	.	ID=LotjaGi3g1v0210100
LjG1.1_chr3	PGSB	mRNA	31275892	31277895	.	+	.	ID=LotjaGi3g1v0210100.1;Parent=LotjaGi3g1v0210100;description=Chlorophyll a-b binding protein, chloroplastic;ahrdqual=***;GO=GO:0009507,GO:0009522,GO:0009523,GO:0009535,GO:0009536,GO:0009579,GO:0009765,GO:0015979,GO:0016020,GO:0016021,GO:0016168,GO:0018298;IPR=IPR022796;Pfam=PF00504,SSF103511,SSF103511;te-related=0
LjG1.1_chr3	PGSB	exon	31275892	31276572	.	+	.	ID=LotjaGi3g1v0210100.1.exon.1;Parent=LotjaGi3g1v0210100.1
LjG1.1_chr3	PGSB	CDS	31276060	31276572	.	+	0	ID=LotjaGi3g1v0210100.1.CDS.1;Parent=LotjaGi3g1v0210100.1
LjG1.1_chr3	PGSB	exon	31277533	31277895	.	+	.	ID=LotjaGi3g1v0210100.1.exon.2;Parent=LotjaGi3g1v0210100.1
LjG1.1_chr3	PGSB	CDS	31277533	31277895	.	+	0	ID=LotjaGi3g1v0210100.1.CDS.2;Parent=LotjaGi3g1v0210100.1
LjG1.1_chr3	PGSB	mRNA	31275899	31294433	.	+	.	ID=LotjaGi3g1v0210100.2;Parent=LotjaGi3g1v0210100;description=Chlorophyll a-b binding protein, chloroplastic;ahrdqual=***;GO=GO:0009507,GO:0009522,GO:0009523,GO:0009535,GO:0009536,GO:0009579,GO:0009765,GO:0015979,GO:0016020,GO:0016021,GO:0016168,GO:0018298;IPR=IPR022796;Pfam=SSF103511,SSF103511,PF00504;te-related=0
LjG1.1_chr3	PGSB	five_prime_UTR	31275899	31276059	.	+	.	ID=LotjaGi3g1v0210100.2.five_prime_UTR.1;Parent=LotjaGi3g1v0210100.2
LjG1.1_chr3	PGSB	exon	31275899	31276572	.	+	.	ID=LotjaGi3g1v0210100.2.exon.1;Parent=LotjaGi3g1v0210100.2
LjG1.1_chr3	PGSB	CDS	31276060	31276572	.	+	0	ID=LotjaGi3g1v0210100.2.CDS.1;Parent=LotjaGi3g1v0210100.2
LjG1.1_chr3	PGSB	exon	31277533	31277677	.	+	.	ID=LotjaGi3g1v0210100.2.exon.2;Parent=LotjaGi3g1v0210100.2
LjG1.1_chr3	PGSB	CDS	31277533	31277677	.	+	0	ID=LotjaGi3g1v0210100.2.CDS.2;Parent=LotjaGi3g1v0210100.2
LjG1.1_chr3	PGSB	CDS	31294143	31294279	.	+	2	ID=LotjaGi3g1v0210100.2.CDS.3;Parent=LotjaGi3g1v0210100.2
LjG1.1_chr3	PGSB	exon	31294143	31294433	.	+	.	ID=LotjaGi3g1v0210100.2.exon.3;Parent=LotjaGi3g1v0210100.2
LjG1.1_chr3	PGSB	three_prime_UTR	31294280	31294433	.	+	.	ID=LotjaGi3g1v0210100.2.three_prime_UTR.2;Parent=LotjaGi3g1v0210100.2
LjG1.1_chr3	PGSB	mRNA	31276060	31277901	.	+	.	ID=LotjaGi3g1v0210100.3;Parent=LotjaGi3g1v0210100;description=Chlorophyll a-b binding protein, chloroplastic;ahrdqual=***;GO=GO:0009507,GO:0009522,GO:0009523,GO:0009535,GO:0009536,GO:0009579,GO:0009765,GO:0015979,GO:0016020,GO:0016021,GO:0016168,GO:0018298;te-related=0
LjG1.1_chr3	PGSB	exon	31276060	31276572	.	+	.	ID=LotjaGi3g1v0210100.3.exon.1;Parent=LotjaGi3g1v0210100.3
LjG1.1_chr3	PGSB	CDS	31276060	31276572	.	+	0	ID=LotjaGi3g1v0210100.3.CDS.1;Parent=LotjaGi3g1v0210100.3
LjG1.1_chr3	PGSB	CDS	31277533	31277895	.	+	0	ID=LotjaGi3g1v0210100.3.CDS.2;Parent=LotjaGi3g1v0210100.3
LjG1.1_chr3	PGSB	exon	31277533	31277901	.	+	.	ID=LotjaGi3g1v0210100.3.exon.2;Parent=LotjaGi3g1v0210100.3
###
LjG1.1_chr3	PGSB	exon	31277533	31277901	.	+	.	ID=LotjaGi3g1v0210100.3.exon.2;Parent=LotjaGi3g1v0210100.3
LjG1.1_chr3	PGSB	gene	31309967	31313184	.	-	.	ID=LotjaGi3g1v0210200
LjG1.1_chr3	PGSB	mRNA	31309967	31313184	.	-	.	ID=LotjaGi3g1v0210200.1;Parent=LotjaGi3g1v0210200;description=Clathrin light chain;ahrdqual=***;GO=GO:0005198,GO:0005905,GO:0006886,GO:0016020,GO:0016192,GO:0030130,GO:0030132,GO:0030659,GO:0031410;IPR=IPR000996;Pfam=PF01086;te-related=0
LjG1.1_chr3	PGSB	three_prime_UTR	31309967	31310582	.	-	.	ID=LotjaGi3g1v0210200.1.three_prime_UTR.1;Parent=LotjaGi3g1v0210200.1
LjG1.1_chr3	PGSB	exon	31309967	31310948	.	-	.	ID=LotjaGi3g1v0210200.1.exon.1;Parent=LotjaGi3g1v0210200.1
LjG1.1_chr3	PGSB	CDS	31310583	31310948	.	-	0	ID=LotjaGi3g1v0210200.1.CDS.1;Parent=LotjaGi3g1v0210200.1
LjG1.1_chr3	PGSB	exon	31312284	31312437	.	-	.	ID=LotjaGi3g1v0210200.1.exon.2;Parent=LotjaGi3g1v0210200.1
LjG1.1_chr3	PGSB	CDS	31312284	31312437	.	-	1	ID=LotjaGi3g1v0210200.1.CDS.2;Parent=LotjaGi3g1v0210200.1
LjG1.1_chr3	PGSB	CDS	31312517	31312854	.	-	0	ID=LotjaGi3g1v0210200.1.CDS.3;Parent=LotjaGi3g1v0210200.1
LjG1.1_chr3	PGSB	exon	31312517	31313184	.	-	.	ID=LotjaGi3g1v0210200.1.exon.3;Parent=LotjaGi3g1v0210200.1
LjG1.1_chr3	PGSB	five_prime_UTR	31312855	31313184	.	-	.	ID=LotjaGi3g1v0210200.1.five_prime_UTR.2;Parent=LotjaGi3g1v0210200.1
###
LjG1.1_chr3	PGSB	five_prime_UTR	31312855	31313184	.	-	.	ID=LotjaGi3g1v0210200.1.five_prime_UTR.2;Parent=LotjaGi3g1v0210200.1
LjG1.1_chr3	PGSB	gene	31314185	31319509	.	-	.	ID=LotjaGi3g1v0210300
LjG1.1_chr3	PGSB	mRNA	31314185	31319509	.	-	.	ID=LotjaGi3g1v0210300.1;Parent=LotjaGi3g1v0210300;description=Phosphoglucan, water dikinase, chloroplastic;ahrdqual=***;GO=GO:0004339,GO:0008152,GO:0016301,GO:0016310,GO:0016787,GO:0016798,GO:0030246,GO:2001070;IPR=IPR013784,IPR002044;Pfam=SSF49452,PF00686;te-related=0
LjG1.1_chr3	PGSB	three_prime_UTR	31314185	31314979	.	-	.	ID=LotjaGi3g1v0210300.1.three_prime_UTR.1;Parent=LotjaGi3g1v0210300.1
LjG1.1_chr3	PGSB	exon	31314185	31315207	.	-	.	ID=LotjaGi3g1v0210300.1.exon.1;Parent=LotjaGi3g1v0210300.1
LjG1.1_chr3	PGSB	CDS	31314980	31315207	.	-	0	ID=LotjaGi3g1v0210300.1.CDS.1;Parent=LotjaGi3g1v0210300.1
LjG1.1_chr3	PGSB	exon	31316066	31316257	.	-	.	ID=LotjaGi3g1v0210300.1.exon.2;Parent=LotjaGi3g1v0210300.1
LjG1.1_chr3	PGSB	CDS	31316066	31316257	.	-	0	ID=LotjaGi3g1v0210300.1.CDS.2;Parent=LotjaGi3g1v0210300.1
LjG1.1_chr3	PGSB	exon	31317200	31318009	.	-	.	ID=LotjaGi3g1v0210300.1.exon.3;Parent=LotjaGi3g1v0210300.1
LjG1.1_chr3	PGSB	CDS	31317200	31318009	.	-	0	ID=LotjaGi3g1v0210300.1.CDS.3;Parent=LotjaGi3g1v0210300.1
LjG1.1_chr3	PGSB	exon	31318098	31318258	.	-	.	ID=LotjaGi3g1v0210300.1.exon.4;Parent=LotjaGi3g1v0210300.1
LjG1.1_chr3	PGSB	CDS	31318098	31318258	.	-	2	ID=LotjaGi3g1v0210300.1.CDS.4;Parent=LotjaGi3g1v0210300.1
LjG1.1_chr3	PGSB	exon	31318350	31318398	.	-	.	ID=LotjaGi3g1v0210300.1.exon.5;Parent=LotjaGi3g1v0210300.1
LjG1.1_chr3	PGSB	CDS	31318350	31318398	.	-	0	ID=LotjaGi3g1v0210300.1.CDS.5;Parent=LotjaGi3g1v0210300.1
LjG1.1_chr3	PGSB	CDS	31319143	31319340	.	-	0	ID=LotjaGi3g1v0210300.1.CDS.6;Parent=LotjaGi3g1v0210300.1
LjG1.1_chr3	PGSB	exon	31319143	31319509	.	-	.	ID=LotjaGi3g1v0210300.1.exon.6;Parent=LotjaGi3g1v0210300.1
LjG1.1_chr3	PGSB	five_prime_UTR	31319341	31319509	.	-	.	ID=LotjaGi3g1v0210300.1.five_prime_UTR.2;Parent=LotjaGi3g1v0210300.1
###
LjG1.1_chr3	PGSB	five_prime_UTR	31319341	31319509	.	-	.	ID=LotjaGi3g1v0210300.1.five_prime_UTR.2;Parent=LotjaGi3g1v0210300.1
LjG1.1_chr3	PGSB	gene	31350924	31352866	.	-	.	ID=LotjaGi3g1v0210400
LjG1.1_chr3	PGSB	mRNA	31350924	31352866	.	-	.	ID=LotjaGi3g1v0210400.1;Parent=LotjaGi3g1v0210400;description=30S ribosomal protein S31, chloroplastic;ahrdqual=***;GO=GO:0005840;IPR=IPR030826;Pfam=PF17067,TIGR04560;te-related=0
LjG1.1_chr3	PGSB	three_prime_UTR	31350924	31351837	.	-	.	ID=LotjaGi3g1v0210400.1.three_prime_UTR.1;Parent=LotjaGi3g1v0210400.1
LjG1.1_chr3	PGSB	exon	31350924	31351972	.	-	.	ID=LotjaGi3g1v0210400.1.exon.1;Parent=LotjaGi3g1v0210400.1
LjG1.1_chr3	PGSB	CDS	31351838	31351972	.	-	0	ID=LotjaGi3g1v0210400.1.CDS.1;Parent=LotjaGi3g1v0210400.1
LjG1.1_chr3	PGSB	exon	31352424	31352488	.	-	.	ID=LotjaGi3g1v0210400.1.exon.2;Parent=LotjaGi3g1v0210400.1
LjG1.1_chr3	PGSB	CDS	31352424	31352488	.	-	2	ID=LotjaGi3g1v0210400.1.CDS.2;Parent=LotjaGi3g1v0210400.1
LjG1.1_chr3	PGSB	CDS	31352605	31352770	.	-	0	ID=LotjaGi3g1v0210400.1.CDS.3;Parent=LotjaGi3g1v0210400.1
LjG1.1_chr3	PGSB	exon	31352605	31352866	.	-	.	ID=LotjaGi3g1v0210400.1.exon.3;Parent=LotjaGi3g1v0210400.1
LjG1.1_chr3	PGSB	five_prime_UTR	31352771	31352866	.	-	.	ID=LotjaGi3g1v0210400.1.five_prime_UTR.2;Parent=LotjaGi3g1v0210400.1
###
LjG1.1_chr3	PGSB	five_prime_UTR	31352771	31352866	.	-	.	ID=LotjaGi3g1v0210400.1.five_prime_UTR.2;Parent=LotjaGi3g1v0210400.1
LjG1.1_chr3	PGSB	gene	31360690	31367424	.	-	.	ID=LotjaGi3g1v0210500
LjG1.1_chr3	PGSB	mRNA	31360690	31367421	.	-	.	ID=LotjaGi3g1v0210500.1;Parent=LotjaGi3g1v0210500;description=Auxin influx transporter;ahrdqual=***;GO=GO:0016020,GO:0016021;IPR=IPR013057;Pfam=PF01490;te-related=0
LjG1.1_chr3	PGSB	three_prime_UTR	31360690	31361148	.	-	.	ID=LotjaGi3g1v0210500.1.three_prime_UTR.1;Parent=LotjaGi3g1v0210500.1
LjG1.1_chr3	PGSB	exon	31360690	31361418	.	-	.	ID=LotjaGi3g1v0210500.1.exon.1;Parent=LotjaGi3g1v0210500.1
LjG1.1_chr3	PGSB	CDS	31361149	31361418	.	-	0	ID=LotjaGi3g1v0210500.1.CDS.1;Parent=LotjaGi3g1v0210500.1
LjG1.1_chr3	PGSB	exon	31363155	31363412	.	-	.	ID=LotjaGi3g1v0210500.1.exon.2;Parent=LotjaGi3g1v0210500.1
LjG1.1_chr3	PGSB	CDS	31363155	31363412	.	-	0	ID=LotjaGi3g1v0210500.1.CDS.2;Parent=LotjaGi3g1v0210500.1
LjG1.1_chr3	PGSB	exon	31364039	31364246	.	-	.	ID=LotjaGi3g1v0210500.1.exon.3;Parent=LotjaGi3g1v0210500.1
LjG1.1_chr3	PGSB	CDS	31364039	31364246	.	-	1	ID=LotjaGi3g1v0210500.1.CDS.3;Parent=LotjaGi3g1v0210500.1
LjG1.1_chr3	PGSB	exon	31365055	31365152	.	-	.	ID=LotjaGi3g1v0210500.1.exon.4;Parent=LotjaGi3g1v0210500.1
LjG1.1_chr3	PGSB	CDS	31365055	31365152	.	-	0	ID=LotjaGi3g1v0210500.1.CDS.4;Parent=LotjaGi3g1v0210500.1
LjG1.1_chr3	PGSB	exon	31365389	31365572	.	-	.	ID=LotjaGi3g1v0210500.1.exon.5;Parent=LotjaGi3g1v0210500.1
LjG1.1_chr3	PGSB	CDS	31365389	31365572	.	-	1	ID=LotjaGi3g1v0210500.1.CDS.5;Parent=LotjaGi3g1v0210500.1
LjG1.1_chr3	PGSB	exon	31365693	31365805	.	-	.	ID=LotjaGi3g1v0210500.1.exon.6;Parent=LotjaGi3g1v0210500.1
LjG1.1_chr3	PGSB	CDS	31365693	31365805	.	-	0	ID=LotjaGi3g1v0210500.1.CDS.6;Parent=LotjaGi3g1v0210500.1
LjG1.1_chr3	PGSB	exon	31365944	31366129	.	-	.	ID=LotjaGi3g1v0210500.1.exon.7;Parent=LotjaGi3g1v0210500.1
LjG1.1_chr3	PGSB	CDS	31365944	31366129	.	-	0	ID=LotjaGi3g1v0210500.1.CDS.7;Parent=LotjaGi3g1v0210500.1
LjG1.1_chr3	PGSB	CDS	31366219	31366398	.	-	0	ID=LotjaGi3g1v0210500.1.CDS.8;Parent=LotjaGi3g1v0210500.1
LjG1.1_chr3	PGSB	exon	31366219	31366430	.	-	.	ID=LotjaGi3g1v0210500.1.exon.8;Parent=LotjaGi3g1v0210500.1
LjG1.1_chr3	PGSB	five_prime_UTR	31366399	31366430	.	-	.	ID=LotjaGi3g1v0210500.1.five_prime_UTR.2;Parent=LotjaGi3g1v0210500.1
LjG1.1_chr3	PGSB	exon	31366718	31367421	.	-	.	ID=LotjaGi3g1v0210500.1.exon.9;Parent=LotjaGi3g1v0210500.1
LjG1.1_chr3	PGSB	five_prime_UTR	31366718	31367421	.	-	.	ID=LotjaGi3g1v0210500.1.five_prime_UTR.3;Parent=LotjaGi3g1v0210500.1
LjG1.1_chr3	PGSB	mRNA	31360883	31367424	.	-	.	ID=LotjaGi3g1v0210500.2;Parent=LotjaGi3g1v0210500;description=Auxin influx transporter;ahrdqual=***;GO=GO:0016020,GO:0016021;te-related=0
LjG1.1_chr3	PGSB	three_prime_UTR	31360883	31361148	.	-	.	ID=LotjaGi3g1v0210500.2.three_prime_UTR.1;Parent=LotjaGi3g1v0210500.2
LjG1.1_chr3	PGSB	exon	31360883	31361418	.	-	.	ID=LotjaGi3g1v0210500.2.exon.1;Parent=LotjaGi3g1v0210500.2
LjG1.1_chr3	PGSB	CDS	31361149	31361418	.	-	0	ID=LotjaGi3g1v0210500.2.CDS.1;Parent=LotjaGi3g1v0210500.2
LjG1.1_chr3	PGSB	exon	31363155	31363412	.	-	.	ID=LotjaGi3g1v0210500.2.exon.2;Parent=LotjaGi3g1v0210500.2
LjG1.1_chr3	PGSB	CDS	31363155	31363412	.	-	0	ID=LotjaGi3g1v0210500.2.CDS.2;Parent=LotjaGi3g1v0210500.2
LjG1.1_chr3	PGSB	exon	31364039	31364246	.	-	.	ID=LotjaGi3g1v0210500.2.exon.3;Parent=LotjaGi3g1v0210500.2
LjG1.1_chr3	PGSB	CDS	31364039	31364246	.	-	1	ID=LotjaGi3g1v0210500.2.CDS.3;Parent=LotjaGi3g1v0210500.2
LjG1.1_chr3	PGSB	exon	31365055	31365152	.	-	.	ID=LotjaGi3g1v0210500.2.exon.4;Parent=LotjaGi3g1v0210500.2
LjG1.1_chr3	PGSB	CDS	31365055	31365152	.	-	0	ID=LotjaGi3g1v0210500.2.CDS.4;Parent=LotjaGi3g1v0210500.2
LjG1.1_chr3	PGSB	exon	31365389	31365572	.	-	.	ID=LotjaGi3g1v0210500.2.exon.5;Parent=LotjaGi3g1v0210500.2
LjG1.1_chr3	PGSB	CDS	31365389	31365572	.	-	1	ID=LotjaGi3g1v0210500.2.CDS.5;Parent=LotjaGi3g1v0210500.2
LjG1.1_chr3	PGSB	exon	31365693	31365805	.	-	.	ID=LotjaGi3g1v0210500.2.exon.6;Parent=LotjaGi3g1v0210500.2
LjG1.1_chr3	PGSB	CDS	31365693	31365805	.	-	0	ID=LotjaGi3g1v0210500.2.CDS.6;Parent=LotjaGi3g1v0210500.2
LjG1.1_chr3	PGSB	exon	31365944	31366129	.	-	.	ID=LotjaGi3g1v0210500.2.exon.7;Parent=LotjaGi3g1v0210500.2
LjG1.1_chr3	PGSB	CDS	31365944	31366129	.	-	0	ID=LotjaGi3g1v0210500.2.CDS.7;Parent=LotjaGi3g1v0210500.2
LjG1.1_chr3	PGSB	CDS	31366219	31366398	.	-	0	ID=LotjaGi3g1v0210500.2.CDS.8;Parent=LotjaGi3g1v0210500.2
LjG1.1_chr3	PGSB	exon	31366219	31366430	.	-	.	ID=LotjaGi3g1v0210500.2.exon.8;Parent=LotjaGi3g1v0210500.2
LjG1.1_chr3	PGSB	five_prime_UTR	31366399	31366430	.	-	.	ID=LotjaGi3g1v0210500.2.five_prime_UTR.2;Parent=LotjaGi3g1v0210500.2
LjG1.1_chr3	PGSB	exon	31367304	31367424	.	-	.	ID=LotjaGi3g1v0210500.2.exon.9;Parent=LotjaGi3g1v0210500.2
LjG1.1_chr3	PGSB	five_prime_UTR	31367304	31367424	.	-	.	ID=LotjaGi3g1v0210500.2.five_prime_UTR.3;Parent=LotjaGi3g1v0210500.2
LjG1.1_chr3	PGSB	mRNA	31361138	31366398	.	-	.	ID=LotjaGi3g1v0210500.3;Parent=LotjaGi3g1v0210500;description=Auxin influx transporter;ahrdqual=***;GO=GO:0016020,GO:0016021;te-related=0
LjG1.1_chr3	PGSB	exon	31361138	31361418	.	-	.	ID=LotjaGi3g1v0210500.3.exon.1;Parent=LotjaGi3g1v0210500.3
LjG1.1_chr3	PGSB	CDS	31361149	31361418	.	-	0	ID=LotjaGi3g1v0210500.3.CDS.1;Parent=LotjaGi3g1v0210500.3
LjG1.1_chr3	PGSB	exon	31363155	31363412	.	-	.	ID=LotjaGi3g1v0210500.3.exon.2;Parent=LotjaGi3g1v0210500.3
LjG1.1_chr3	PGSB	CDS	31363155	31363412	.	-	0	ID=LotjaGi3g1v0210500.3.CDS.2;Parent=LotjaGi3g1v0210500.3
LjG1.1_chr3	PGSB	exon	31364039	31364246	.	-	.	ID=LotjaGi3g1v0210500.3.exon.3;Parent=LotjaGi3g1v0210500.3
LjG1.1_chr3	PGSB	CDS	31364039	31364246	.	-	1	ID=LotjaGi3g1v0210500.3.CDS.3;Parent=LotjaGi3g1v0210500.3
LjG1.1_chr3	PGSB	exon	31365055	31365152	.	-	.	ID=LotjaGi3g1v0210500.3.exon.4;Parent=LotjaGi3g1v0210500.3
LjG1.1_chr3	PGSB	CDS	31365055	31365152	.	-	0	ID=LotjaGi3g1v0210500.3.CDS.4;Parent=LotjaGi3g1v0210500.3
LjG1.1_chr3	PGSB	exon	31365389	31365572	.	-	.	ID=LotjaGi3g1v0210500.3.exon.5;Parent=LotjaGi3g1v0210500.3
LjG1.1_chr3	PGSB	CDS	31365389	31365572	.	-	1	ID=LotjaGi3g1v0210500.3.CDS.5;Parent=LotjaGi3g1v0210500.3
LjG1.1_chr3	PGSB	exon	31365693	31365805	.	-	.	ID=LotjaGi3g1v0210500.3.exon.6;Parent=LotjaGi3g1v0210500.3
LjG1.1_chr3	PGSB	CDS	31365693	31365805	.	-	0	ID=LotjaGi3g1v0210500.3.CDS.6;Parent=LotjaGi3g1v0210500.3
LjG1.1_chr3	PGSB	exon	31365944	31366129	.	-	.	ID=LotjaGi3g1v0210500.3.exon.7;Parent=LotjaGi3g1v0210500.3
LjG1.1_chr3	PGSB	CDS	31365944	31366129	.	-	0	ID=LotjaGi3g1v0210500.3.CDS.7;Parent=LotjaGi3g1v0210500.3
LjG1.1_chr3	PGSB	exon	31366219	31366398	.	-	.	ID=LotjaGi3g1v0210500.3.exon.8;Parent=LotjaGi3g1v0210500.3
LjG1.1_chr3	PGSB	CDS	31366219	31366398	.	-	0	ID=LotjaGi3g1v0210500.3.CDS.8;Parent=LotjaGi3g1v0210500.3
###
LjG1.1_chr3	PGSB	CDS	31366219	31366398	.	-	0	ID=LotjaGi3g1v0210500.3.CDS.8;Parent=LotjaGi3g1v0210500.3
LjG1.1_chr3	PGSB	gene	31405112	31406921	.	-	.	ID=LotjaGi3g1v0210600_LC
LjG1.1_chr3	PGSB	mRNA	31405112	31406921	.	-	.	ID=LotjaGi3g1v0210600_LC.1;Parent=LotjaGi3g1v0210600_LC;description=cleavage and polyadenylation specificity factor 73 kDa subunit-II;ahrdqual=--*;te-related=0
LjG1.1_chr3	PGSB	three_prime_UTR	31405112	31405818	.	-	.	ID=LotjaGi3g1v0210600_LC.1.three_prime_UTR.1;Parent=LotjaGi3g1v0210600_LC.1
LjG1.1_chr3	PGSB	exon	31405112	31406921	.	-	.	ID=LotjaGi3g1v0210600_LC.1.exon.1;Parent=LotjaGi3g1v0210600_LC.1
LjG1.1_chr3	PGSB	CDS	31405819	31406133	.	-	0	ID=LotjaGi3g1v0210600_LC.1.CDS.1;Parent=LotjaGi3g1v0210600_LC.1
LjG1.1_chr3	PGSB	five_prime_UTR	31406134	31406921	.	-	.	ID=LotjaGi3g1v0210600_LC.1.five_prime_UTR.2;Parent=LotjaGi3g1v0210600_LC.1
###
LjG1.1_chr3	PGSB	five_prime_UTR	31406134	31406921	.	-	.	ID=LotjaGi3g1v0210600_LC.1.five_prime_UTR.2;Parent=LotjaGi3g1v0210600_LC.1
LjG1.1_chr3	PGSB	gene	31483981	31486246	.	+	.	ID=LotjaGi3g1v0210700
LjG1.1_chr3	PGSB	mRNA	31483981	31486246	.	+	.	ID=LotjaGi3g1v0210700.1;Parent=LotjaGi3g1v0210700;description=Aquaporin;ahrdqual=***;GO=GO:0015267,GO:0016020,GO:0016021,GO:0055085;IPR=IPR000425,IPR023271,IPR000425;Pfam=PF00230,SSF81338,TIGR00861;te-related=0
LjG1.1_chr3	PGSB	five_prime_UTR	31483981	31484108	.	+	.	ID=LotjaGi3g1v0210700.1.five_prime_UTR.1;Parent=LotjaGi3g1v0210700.1
LjG1.1_chr3	PGSB	exon	31483981	31484454	.	+	.	ID=LotjaGi3g1v0210700.1.exon.1;Parent=LotjaGi3g1v0210700.1
LjG1.1_chr3	PGSB	CDS	31484109	31484454	.	+	0	ID=LotjaGi3g1v0210700.1.CDS.1;Parent=LotjaGi3g1v0210700.1
LjG1.1_chr3	PGSB	exon	31484792	31485087	.	+	.	ID=LotjaGi3g1v0210700.1.exon.2;Parent=LotjaGi3g1v0210700.1
LjG1.1_chr3	PGSB	CDS	31484792	31485087	.	+	2	ID=LotjaGi3g1v0210700.1.CDS.2;Parent=LotjaGi3g1v0210700.1
LjG1.1_chr3	PGSB	exon	31485288	31485428	.	+	.	ID=LotjaGi3g1v0210700.1.exon.3;Parent=LotjaGi3g1v0210700.1
LjG1.1_chr3	PGSB	CDS	31485288	31485428	.	+	0	ID=LotjaGi3g1v0210700.1.CDS.3;Parent=LotjaGi3g1v0210700.1
LjG1.1_chr3	PGSB	CDS	31485748	31485840	.	+	0	ID=LotjaGi3g1v0210700.1.CDS.4;Parent=LotjaGi3g1v0210700.1
LjG1.1_chr3	PGSB	exon	31485748	31486246	.	+	.	ID=LotjaGi3g1v0210700.1.exon.4;Parent=LotjaGi3g1v0210700.1
LjG1.1_chr3	PGSB	three_prime_UTR	31485841	31486246	.	+	.	ID=LotjaGi3g1v0210700.1.three_prime_UTR.2;Parent=LotjaGi3g1v0210700.1
LjG1.1_chr3	PGSB	mRNA	31484109	31485484	.	+	.	ID=LotjaGi3g1v0210700.2;Parent=LotjaGi3g1v0210700;description=Aquaporin;ahrdqual=***;GO=GO:0015267,GO:0016020,GO:0016021,GO:0055085;IPR=IPR000425,IPR000425,IPR023271;Pfam=TIGR00861,PF00230,SSF81338;te-related=0
LjG1.1_chr3	PGSB	exon	31484109	31484454	.	+	.	ID=LotjaGi3g1v0210700.2.exon.1;Parent=LotjaGi3g1v0210700.2
LjG1.1_chr3	PGSB	CDS	31484109	31484454	.	+	0	ID=LotjaGi3g1v0210700.2.CDS.1;Parent=LotjaGi3g1v0210700.2
LjG1.1_chr3	PGSB	exon	31484792	31485087	.	+	.	ID=LotjaGi3g1v0210700.2.exon.2;Parent=LotjaGi3g1v0210700.2
LjG1.1_chr3	PGSB	CDS	31484792	31485087	.	+	2	ID=LotjaGi3g1v0210700.2.CDS.2;Parent=LotjaGi3g1v0210700.2
LjG1.1_chr3	PGSB	CDS	31485288	31485455	.	+	0	ID=LotjaGi3g1v0210700.2.CDS.3;Parent=LotjaGi3g1v0210700.2
LjG1.1_chr3	PGSB	exon	31485288	31485484	.	+	.	ID=LotjaGi3g1v0210700.2.exon.3;Parent=LotjaGi3g1v0210700.2
LjG1.1_chr3	PGSB	mRNA	31484109	31485840	.	+	.	ID=LotjaGi3g1v0210700.3;Parent=LotjaGi3g1v0210700;description=Aquaporin;ahrdqual=***;GO=GO:0015267,GO:0016020,GO:0016021,GO:0055085;IPR=IPR000425,IPR023271;Pfam=PF00230,SSF81338;te-related=0
LjG1.1_chr3	PGSB	exon	31484109	31484253	.	+	.	ID=LotjaGi3g1v0210700.3.exon.1;Parent=LotjaGi3g1v0210700.3
LjG1.1_chr3	PGSB	CDS	31484109	31484253	.	+	0	ID=LotjaGi3g1v0210700.3.CDS.1;Parent=LotjaGi3g1v0210700.3
LjG1.1_chr3	PGSB	exon	31484792	31485087	.	+	.	ID=LotjaGi3g1v0210700.3.exon.2;Parent=LotjaGi3g1v0210700.3
LjG1.1_chr3	PGSB	CDS	31484792	31485087	.	+	2	ID=LotjaGi3g1v0210700.3.CDS.2;Parent=LotjaGi3g1v0210700.3
LjG1.1_chr3	PGSB	exon	31485748	31485840	.	+	.	ID=LotjaGi3g1v0210700.3.exon.3;Parent=LotjaGi3g1v0210700.3
LjG1.1_chr3	PGSB	CDS	31485748	31485840	.	+	0	ID=LotjaGi3g1v0210700.3.CDS.3;Parent=LotjaGi3g1v0210700.3
###
LjG1.1_chr3	PGSB	CDS	31485748	31485840	.	+	0	ID=LotjaGi3g1v0210700.3.CDS.3;Parent=LotjaGi3g1v0210700.3
LjG1.1_chr3	PGSB	gene	31527586	31533013	.	+	.	ID=LotjaGi3g1v0210800
LjG1.1_chr3	PGSB	mRNA	31527586	31533013	.	+	.	ID=LotjaGi3g1v0210800.1;Parent=LotjaGi3g1v0210800;description=Glycerol-3-phosphate acyltransferase;ahrdqual=***;GO=GO:0008152,GO:0016020,GO:0016021,GO:0016740,GO:0016746;IPR=IPR023214,IPR002123;Pfam=SSF56784,PF12710,SSF69593,PF01553;te-related=0
LjG1.1_chr3	PGSB	five_prime_UTR	31527586	31527947	.	+	.	ID=LotjaGi3g1v0210800.1.five_prime_UTR.1;Parent=LotjaGi3g1v0210800.1
LjG1.1_chr3	PGSB	exon	31527586	31528568	.	+	.	ID=LotjaGi3g1v0210800.1.exon.1;Parent=LotjaGi3g1v0210800.1
LjG1.1_chr3	PGSB	CDS	31527948	31528568	.	+	0	ID=LotjaGi3g1v0210800.1.CDS.1;Parent=LotjaGi3g1v0210800.1
LjG1.1_chr3	PGSB	CDS	31531634	31532497	.	+	0	ID=LotjaGi3g1v0210800.1.CDS.2;Parent=LotjaGi3g1v0210800.1
LjG1.1_chr3	PGSB	exon	31531634	31533013	.	+	.	ID=LotjaGi3g1v0210800.1.exon.2;Parent=LotjaGi3g1v0210800.1
LjG1.1_chr3	PGSB	three_prime_UTR	31532498	31533013	.	+	.	ID=LotjaGi3g1v0210800.1.three_prime_UTR.2;Parent=LotjaGi3g1v0210800.1
LjG1.1_chr3	PGSB	mRNA	31531628	31532703	.	+	.	ID=LotjaGi3g1v0210800.2;Parent=LotjaGi3g1v0210800;description=Glycerol-3-phosphate acyltransferase;ahrdqual=***;GO=GO:0008152,GO:0016020,GO:0016021,GO:0016740,GO:0016746;IPR=IPR002123;Pfam=PF01553,SSF69593;te-related=0
LjG1.1_chr3	PGSB	five_prime_UTR	31531628	31531642	.	+	.	ID=LotjaGi3g1v0210800.2.five_prime_UTR.1;Parent=LotjaGi3g1v0210800.2
LjG1.1_chr3	PGSB	exon	31531628	31532491	.	+	.	ID=LotjaGi3g1v0210800.2.exon.1;Parent=LotjaGi3g1v0210800.2
LjG1.1_chr3	PGSB	CDS	31531643	31532491	.	+	0	ID=LotjaGi3g1v0210800.2.CDS.1;Parent=LotjaGi3g1v0210800.2
LjG1.1_chr3	PGSB	exon	31532659	31532703	.	+	.	ID=LotjaGi3g1v0210800.2.exon.2;Parent=LotjaGi3g1v0210800.2
LjG1.1_chr3	PGSB	CDS	31532659	31532703	.	+	0	ID=LotjaGi3g1v0210800.2.CDS.2;Parent=LotjaGi3g1v0210800.2
###
LjG1.1_chr3	PGSB	CDS	31532659	31532703	.	+	0	ID=LotjaGi3g1v0210800.2.CDS.2;Parent=LotjaGi3g1v0210800.2
LjG1.1_chr3	PGSB	gene	31564059	31565864	.	-	.	ID=LotjaGi3g1v0210900_LC
LjG1.1_chr3	PGSB	mRNA	31564059	31565864	.	-	.	ID=LotjaGi3g1v0210900_LC.1;Parent=LotjaGi3g1v0210900_LC;description=SIGNAL PEPTIDE PEPTIDASE-LIKE 4;ahrdqual=--*;te-related=0
LjG1.1_chr3	PGSB	three_prime_UTR	31564059	31564592	.	-	.	ID=LotjaGi3g1v0210900_LC.1.three_prime_UTR.1;Parent=LotjaGi3g1v0210900_LC.1
LjG1.1_chr3	PGSB	exon	31564059	31565864	.	-	.	ID=LotjaGi3g1v0210900_LC.1.exon.1;Parent=LotjaGi3g1v0210900_LC.1
LjG1.1_chr3	PGSB	CDS	31564593	31564979	.	-	0	ID=LotjaGi3g1v0210900_LC.1.CDS.1;Parent=LotjaGi3g1v0210900_LC.1
LjG1.1_chr3	PGSB	five_prime_UTR	31564980	31565864	.	-	.	ID=LotjaGi3g1v0210900_LC.1.five_prime_UTR.2;Parent=LotjaGi3g1v0210900_LC.1
###
LjG1.1_chr3	PGSB	five_prime_UTR	31564980	31565864	.	-	.	ID=LotjaGi3g1v0210900_LC.1.five_prime_UTR.2;Parent=LotjaGi3g1v0210900_LC.1
LjG1.1_chr3	PGSB	gene	31568346	31574574	.	+	.	ID=LotjaGi3g1v0211000
LjG1.1_chr3	PGSB	mRNA	31568346	31574574	.	+	.	ID=LotjaGi3g1v0211000.1;Parent=LotjaGi3g1v0211000;description=Glycogen synthase;ahrdqual=*-*;GO=GO:0004373,GO:0005978,GO:0009011,GO:0016740,GO:0016757,GO:0033201;IPR=IPR028098,IPR001296;Pfam=PF13439,SSF53756,PF00534;te-related=0
LjG1.1_chr3	PGSB	five_prime_UTR	31568346	31569854	.	+	.	ID=LotjaGi3g1v0211000.1.five_prime_UTR.1;Parent=LotjaGi3g1v0211000.1
LjG1.1_chr3	PGSB	exon	31568346	31570258	.	+	.	ID=LotjaGi3g1v0211000.1.exon.1;Parent=LotjaGi3g1v0211000.1
LjG1.1_chr3	PGSB	CDS	31569855	31570258	.	+	0	ID=LotjaGi3g1v0211000.1.CDS.1;Parent=LotjaGi3g1v0211000.1
LjG1.1_chr3	PGSB	exon	31570785	31570851	.	+	.	ID=LotjaGi3g1v0211000.1.exon.2;Parent=LotjaGi3g1v0211000.1
LjG1.1_chr3	PGSB	CDS	31570785	31570851	.	+	1	ID=LotjaGi3g1v0211000.1.CDS.2;Parent=LotjaGi3g1v0211000.1
LjG1.1_chr3	PGSB	exon	31571027	31571097	.	+	.	ID=LotjaGi3g1v0211000.1.exon.3;Parent=LotjaGi3g1v0211000.1
LjG1.1_chr3	PGSB	CDS	31571027	31571097	.	+	0	ID=LotjaGi3g1v0211000.1.CDS.3;Parent=LotjaGi3g1v0211000.1
LjG1.1_chr3	PGSB	exon	31571556	31571673	.	+	.	ID=LotjaGi3g1v0211000.1.exon.4;Parent=LotjaGi3g1v0211000.1
LjG1.1_chr3	PGSB	CDS	31571556	31571673	.	+	1	ID=LotjaGi3g1v0211000.1.CDS.4;Parent=LotjaGi3g1v0211000.1
LjG1.1_chr3	PGSB	exon	31571874	31571947	.	+	.	ID=LotjaGi3g1v0211000.1.exon.5;Parent=LotjaGi3g1v0211000.1
LjG1.1_chr3	PGSB	CDS	31571874	31571947	.	+	0	ID=LotjaGi3g1v0211000.1.CDS.5;Parent=LotjaGi3g1v0211000.1
LjG1.1_chr3	PGSB	exon	31572266	31572321	.	+	.	ID=LotjaGi3g1v0211000.1.exon.6;Parent=LotjaGi3g1v0211000.1
LjG1.1_chr3	PGSB	CDS	31572266	31572321	.	+	1	ID=LotjaGi3g1v0211000.1.CDS.6;Parent=LotjaGi3g1v0211000.1
LjG1.1_chr3	PGSB	exon	31572410	31572493	.	+	.	ID=LotjaGi3g1v0211000.1.exon.7;Parent=LotjaGi3g1v0211000.1
LjG1.1_chr3	PGSB	CDS	31572410	31572493	.	+	2	ID=LotjaGi3g1v0211000.1.CDS.7;Parent=LotjaGi3g1v0211000.1
LjG1.1_chr3	PGSB	exon	31572764	31572851	.	+	.	ID=LotjaGi3g1v0211000.1.exon.8;Parent=LotjaGi3g1v0211000.1
LjG1.1_chr3	PGSB	CDS	31572764	31572851	.	+	2	ID=LotjaGi3g1v0211000.1.CDS.8;Parent=LotjaGi3g1v0211000.1
LjG1.1_chr3	PGSB	exon	31572935	31573012	.	+	.	ID=LotjaGi3g1v0211000.1.exon.9;Parent=LotjaGi3g1v0211000.1
LjG1.1_chr3	PGSB	CDS	31572935	31573012	.	+	1	ID=LotjaGi3g1v0211000.1.CDS.9;Parent=LotjaGi3g1v0211000.1
LjG1.1_chr3	PGSB	exon	31573310	31573366	.	+	.	ID=LotjaGi3g1v0211000.1.exon.10;Parent=LotjaGi3g1v0211000.1
LjG1.1_chr3	PGSB	CDS	31573310	31573366	.	+	1	ID=LotjaGi3g1v0211000.1.CDS.10;Parent=LotjaGi3g1v0211000.1
LjG1.1_chr3	PGSB	CDS	31573602	31574091	.	+	1	ID=LotjaGi3g1v0211000.1.CDS.11;Parent=LotjaGi3g1v0211000.1
LjG1.1_chr3	PGSB	exon	31573602	31574574	.	+	.	ID=LotjaGi3g1v0211000.1.exon.11;Parent=LotjaGi3g1v0211000.1
LjG1.1_chr3	PGSB	three_prime_UTR	31574092	31574574	.	+	.	ID=LotjaGi3g1v0211000.1.three_prime_UTR.2;Parent=LotjaGi3g1v0211000.1
LjG1.1_chr3	PGSB	mRNA	31569876	31574091	.	+	.	ID=LotjaGi3g1v0211000.2;Parent=LotjaGi3g1v0211000;description=Glycogen synthase;ahrdqual=*-*;GO=GO:0004373,GO:0005978,GO:0009011,GO:0016740,GO:0016757,GO:0033201;IPR=IPR001296;Pfam=SSF53756,PF00534;te-related=0
LjG1.1_chr3	PGSB	exon	31569876	31570258	.	+	.	ID=LotjaGi3g1v0211000.2.exon.1;Parent=LotjaGi3g1v0211000.2
LjG1.1_chr3	PGSB	five_prime_UTR	31569876	31570258	.	+	.	ID=LotjaGi3g1v0211000.2.five_prime_UTR.1;Parent=LotjaGi3g1v0211000.2
LjG1.1_chr3	PGSB	exon	31570785	31570851	.	+	.	ID=LotjaGi3g1v0211000.2.exon.2;Parent=LotjaGi3g1v0211000.2
LjG1.1_chr3	PGSB	five_prime_UTR	31570785	31570851	.	+	.	ID=LotjaGi3g1v0211000.2.five_prime_UTR.2;Parent=LotjaGi3g1v0211000.2
LjG1.1_chr3	PGSB	exon	31571027	31571097	.	+	.	ID=LotjaGi3g1v0211000.2.exon.3;Parent=LotjaGi3g1v0211000.2
LjG1.1_chr3	PGSB	five_prime_UTR	31571027	31571097	.	+	.	ID=LotjaGi3g1v0211000.2.five_prime_UTR.3;Parent=LotjaGi3g1v0211000.2
LjG1.1_chr3	PGSB	exon	31571556	31571673	.	+	.	ID=LotjaGi3g1v0211000.2.exon.4;Parent=LotjaGi3g1v0211000.2
LjG1.1_chr3	PGSB	five_prime_UTR	31571556	31571673	.	+	.	ID=LotjaGi3g1v0211000.2.five_prime_UTR.4;Parent=LotjaGi3g1v0211000.2
LjG1.1_chr3	PGSB	exon	31571874	31571947	.	+	.	ID=LotjaGi3g1v0211000.2.exon.5;Parent=LotjaGi3g1v0211000.2
LjG1.1_chr3	PGSB	five_prime_UTR	31571874	31571947	.	+	.	ID=LotjaGi3g1v0211000.2.five_prime_UTR.5;Parent=LotjaGi3g1v0211000.2
LjG1.1_chr3	PGSB	five_prime_UTR	31572266	31572327	.	+	.	ID=LotjaGi3g1v0211000.2.five_prime_UTR.6;Parent=LotjaGi3g1v0211000.2
LjG1.1_chr3	PGSB	exon	31572266	31572493	.	+	.	ID=LotjaGi3g1v0211000.2.exon.6;Parent=LotjaGi3g1v0211000.2
LjG1.1_chr3	PGSB	CDS	31572328	31572493	.	+	0	ID=LotjaGi3g1v0211000.2.CDS.1;Parent=LotjaGi3g1v0211000.2
LjG1.1_chr3	PGSB	exon	31572764	31572851	.	+	.	ID=LotjaGi3g1v0211000.2.exon.7;Parent=LotjaGi3g1v0211000.2
LjG1.1_chr3	PGSB	CDS	31572764	31572851	.	+	2	ID=LotjaGi3g1v0211000.2.CDS.2;Parent=LotjaGi3g1v0211000.2
LjG1.1_chr3	PGSB	exon	31572935	31573012	.	+	.	ID=LotjaGi3g1v0211000.2.exon.8;Parent=LotjaGi3g1v0211000.2
LjG1.1_chr3	PGSB	CDS	31572935	31573012	.	+	1	ID=LotjaGi3g1v0211000.2.CDS.3;Parent=LotjaGi3g1v0211000.2
LjG1.1_chr3	PGSB	exon	31573310	31573366	.	+	.	ID=LotjaGi3g1v0211000.2.exon.9;Parent=LotjaGi3g1v0211000.2
LjG1.1_chr3	PGSB	CDS	31573310	31573366	.	+	1	ID=LotjaGi3g1v0211000.2.CDS.4;Parent=LotjaGi3g1v0211000.2
LjG1.1_chr3	PGSB	exon	31573602	31574091	.	+	.	ID=LotjaGi3g1v0211000.2.exon.10;Parent=LotjaGi3g1v0211000.2
LjG1.1_chr3	PGSB	CDS	31573602	31574091	.	+	1	ID=LotjaGi3g1v0211000.2.CDS.5;Parent=LotjaGi3g1v0211000.2
LjG1.1_chr3	PGSB	mRNA	31571008	31574091	.	+	.	ID=LotjaGi3g1v0211000.3;Parent=LotjaGi3g1v0211000;description=Glycogen synthase;ahrdqual=*-*;GO=GO:0004373,GO:0005978,GO:0009011,GO:0016740,GO:0016757,GO:0033201;IPR=IPR001296,IPR028098;Pfam=SSF53756,PF00534,PF13439;te-related=0
LjG1.1_chr3	PGSB	exon	31571008	31571097	.	+	.	ID=LotjaGi3g1v0211000.3.exon.1;Parent=LotjaGi3g1v0211000.3
LjG1.1_chr3	PGSB	five_prime_UTR	31571008	31571097	.	+	.	ID=LotjaGi3g1v0211000.3.five_prime_UTR.1;Parent=LotjaGi3g1v0211000.3
LjG1.1_chr3	PGSB	five_prime_UTR	31571556	31571670	.	+	.	ID=LotjaGi3g1v0211000.3.five_prime_UTR.2;Parent=LotjaGi3g1v0211000.3
LjG1.1_chr3	PGSB	exon	31571556	31571673	.	+	.	ID=LotjaGi3g1v0211000.3.exon.2;Parent=LotjaGi3g1v0211000.3
LjG1.1_chr3	PGSB	CDS	31571671	31571673	.	+	0	ID=LotjaGi3g1v0211000.3.CDS.1;Parent=LotjaGi3g1v0211000.3
LjG1.1_chr3	PGSB	exon	31571874	31571947	.	+	.	ID=LotjaGi3g1v0211000.3.exon.3;Parent=LotjaGi3g1v0211000.3
LjG1.1_chr3	PGSB	CDS	31571874	31571947	.	+	0	ID=LotjaGi3g1v0211000.3.CDS.2;Parent=LotjaGi3g1v0211000.3
LjG1.1_chr3	PGSB	exon	31572266	31572321	.	+	.	ID=LotjaGi3g1v0211000.3.exon.4;Parent=LotjaGi3g1v0211000.3
LjG1.1_chr3	PGSB	CDS	31572266	31572321	.	+	1	ID=LotjaGi3g1v0211000.3.CDS.3;Parent=LotjaGi3g1v0211000.3
LjG1.1_chr3	PGSB	exon	31572410	31572493	.	+	.	ID=LotjaGi3g1v0211000.3.exon.5;Parent=LotjaGi3g1v0211000.3
LjG1.1_chr3	PGSB	CDS	31572410	31572493	.	+	2	ID=LotjaGi3g1v0211000.3.CDS.4;Parent=LotjaGi3g1v0211000.3
LjG1.1_chr3	PGSB	exon	31572764	31572851	.	+	.	ID=LotjaGi3g1v0211000.3.exon.6;Parent=LotjaGi3g1v0211000.3
LjG1.1_chr3	PGSB	CDS	31572764	31572851	.	+	2	ID=LotjaGi3g1v0211000.3.CDS.5;Parent=LotjaGi3g1v0211000.3
LjG1.1_chr3	PGSB	exon	31572935	31573012	.	+	.	ID=LotjaGi3g1v0211000.3.exon.7;Parent=LotjaGi3g1v0211000.3
LjG1.1_chr3	PGSB	CDS	31572935	31573012	.	+	1	ID=LotjaGi3g1v0211000.3.CDS.6;Parent=LotjaGi3g1v0211000.3
LjG1.1_chr3	PGSB	exon	31573322	31573366	.	+	.	ID=LotjaGi3g1v0211000.3.exon.8;Parent=LotjaGi3g1v0211000.3
LjG1.1_chr3	PGSB	CDS	31573322	31573366	.	+	1	ID=LotjaGi3g1v0211000.3.CDS.7;Parent=LotjaGi3g1v0211000.3
LjG1.1_chr3	PGSB	exon	31573602	31574091	.	+	.	ID=LotjaGi3g1v0211000.3.exon.9;Parent=LotjaGi3g1v0211000.3
LjG1.1_chr3	PGSB	CDS	31573602	31574091	.	+	1	ID=LotjaGi3g1v0211000.3.CDS.8;Parent=LotjaGi3g1v0211000.3
###
LjG1.1_chr3	PGSB	CDS	31573602	31574091	.	+	1	ID=LotjaGi3g1v0211000.3.CDS.8;Parent=LotjaGi3g1v0211000.3
LjG1.1_chr3	PGSB	gene	31600312	31604990	.	-	.	ID=LotjaGi3g1v0211100
LjG1.1_chr3	PGSB	mRNA	31600312	31604990	.	-	.	ID=LotjaGi3g1v0211100.1;Parent=LotjaGi3g1v0211100;description=HXXXD-type acyl-transferase family protein;ahrdqual=***;GO=GO:0016740,GO:0016747;IPR=IPR003480;Pfam=PF02458,SSF52777;te-related=0
LjG1.1_chr3	PGSB	three_prime_UTR	31600312	31603316	.	-	.	ID=LotjaGi3g1v0211100.1.three_prime_UTR.1;Parent=LotjaGi3g1v0211100.1
LjG1.1_chr3	PGSB	exon	31600312	31604990	.	-	.	ID=LotjaGi3g1v0211100.1.exon.1;Parent=LotjaGi3g1v0211100.1
LjG1.1_chr3	PGSB	CDS	31603317	31604747	.	-	0	ID=LotjaGi3g1v0211100.1.CDS.1;Parent=LotjaGi3g1v0211100.1
LjG1.1_chr3	PGSB	five_prime_UTR	31604748	31604990	.	-	.	ID=LotjaGi3g1v0211100.1.five_prime_UTR.2;Parent=LotjaGi3g1v0211100.1
###
LjG1.1_chr3	PGSB	five_prime_UTR	31604748	31604990	.	-	.	ID=LotjaGi3g1v0211100.1.five_prime_UTR.2;Parent=LotjaGi3g1v0211100.1
LjG1.1_chr3	PGSB	gene	31619180	31619484	.	+	.	ID=LotjaGi3g1v0211200_LC
LjG1.1_chr3	PGSB	mRNA	31619180	31619484	.	+	.	ID=LotjaGi3g1v0211200_LC.1;Parent=LotjaGi3g1v0211200_LC
LjG1.1_chr3	PGSB	three_prime_UTR	31619180	31619180	.	+	.	ID=LotjaGi3g1v0211200_LC.1.three_prime_UTR.1;Parent=LotjaGi3g1v0211200_LC.1
LjG1.1_chr3	PGSB	exon	31619180	31619484	.	+	.	ID=LotjaGi3g1v0211200_LC.1.exon.1;Parent=LotjaGi3g1v0211200_LC.1
LjG1.1_chr3	PGSB	CDS	31619181	31619483	.	+	0	ID=LotjaGi3g1v0211200_LC.1.CDS.1;Parent=LotjaGi3g1v0211200_LC.1
LjG1.1_chr3	PGSB	five_prime_UTR	31619484	31619484	.	+	.	ID=LotjaGi3g1v0211200_LC.1.five_prime_UTR.2;Parent=LotjaGi3g1v0211200_LC.1
LjG1.1_chr3	PGSB	mRNA	31619180	31619484	.	+	.	ID=LotjaGi3g1v0211200_LC.2;Parent=LotjaGi3g1v0211200_LC;description=ribosomal protein L20;ahrdqual=--*;te-related=0
LjG1.1_chr3	PGSB	five_prime_UTR	31619180	31619181	.	+	.	ID=LotjaGi3g1v0211200_LC.2.five_prime_UTR.1;Parent=LotjaGi3g1v0211200_LC.2
LjG1.1_chr3	PGSB	exon	31619180	31619484	.	+	.	ID=LotjaGi3g1v0211200_LC.2.exon.1;Parent=LotjaGi3g1v0211200_LC.2
LjG1.1_chr3	PGSB	CDS	31619182	31619484	.	+	0	ID=LotjaGi3g1v0211200_LC.2.CDS.1;Parent=LotjaGi3g1v0211200_LC.2
###
LjG1.1_chr3	PGSB	CDS	31619182	31619484	.	+	0	ID=LotjaGi3g1v0211200_LC.2.CDS.1;Parent=LotjaGi3g1v0211200_LC.2
LjG1.1_chr3	PGSB	gene	31647510	31652487	.	-	.	ID=LotjaGi3g1v0211300
LjG1.1_chr3	PGSB	mRNA	31647510	31652487	.	-	.	ID=LotjaGi3g1v0211300.1;Parent=LotjaGi3g1v0211300;description=Laccase;ahrdqual=***;GO=GO:0005507,GO:0005576,GO:0016491,GO:0016722,GO:0046274,GO:0046872,GO:0048046,GO:0052716,GO:0055114;IPR=IPR017761,IPR008972,IPR001117,IPR008972,IPR008972,IPR011707,IPR011706;Pfam=TIGR03389,SSF49503,PF00394,SSF49503,SSF49503,PF07732,PF07731;te-related=0
LjG1.1_chr3	PGSB	three_prime_UTR	31647510	31648095	.	-	.	ID=LotjaGi3g1v0211300.1.three_prime_UTR.1;Parent=LotjaGi3g1v0211300.1
LjG1.1_chr3	PGSB	exon	31647510	31648226	.	-	.	ID=LotjaGi3g1v0211300.1.exon.1;Parent=LotjaGi3g1v0211300.1
LjG1.1_chr3	PGSB	CDS	31648096	31648226	.	-	2	ID=LotjaGi3g1v0211300.1.CDS.1;Parent=LotjaGi3g1v0211300.1
LjG1.1_chr3	PGSB	exon	31648773	31649699	.	-	.	ID=LotjaGi3g1v0211300.1.exon.2;Parent=LotjaGi3g1v0211300.1
LjG1.1_chr3	PGSB	CDS	31648773	31649699	.	-	2	ID=LotjaGi3g1v0211300.1.CDS.2;Parent=LotjaGi3g1v0211300.1
LjG1.1_chr3	PGSB	exon	31650088	31650216	.	-	.	ID=LotjaGi3g1v0211300.1.exon.3;Parent=LotjaGi3g1v0211300.1
LjG1.1_chr3	PGSB	CDS	31650088	31650216	.	-	2	ID=LotjaGi3g1v0211300.1.CDS.3;Parent=LotjaGi3g1v0211300.1
LjG1.1_chr3	PGSB	exon	31650430	31650674	.	-	.	ID=LotjaGi3g1v0211300.1.exon.4;Parent=LotjaGi3g1v0211300.1
LjG1.1_chr3	PGSB	CDS	31650430	31650674	.	-	1	ID=LotjaGi3g1v0211300.1.CDS.4;Parent=LotjaGi3g1v0211300.1
LjG1.1_chr3	PGSB	exon	31650812	31650963	.	-	.	ID=LotjaGi3g1v0211300.1.exon.5;Parent=LotjaGi3g1v0211300.1
LjG1.1_chr3	PGSB	CDS	31650812	31650963	.	-	0	ID=LotjaGi3g1v0211300.1.CDS.5;Parent=LotjaGi3g1v0211300.1
LjG1.1_chr3	PGSB	CDS	31652220	31652309	.	-	0	ID=LotjaGi3g1v0211300.1.CDS.6;Parent=LotjaGi3g1v0211300.1
LjG1.1_chr3	PGSB	exon	31652220	31652487	.	-	.	ID=LotjaGi3g1v0211300.1.exon.6;Parent=LotjaGi3g1v0211300.1
LjG1.1_chr3	PGSB	five_prime_UTR	31652310	31652487	.	-	.	ID=LotjaGi3g1v0211300.1.five_prime_UTR.2;Parent=LotjaGi3g1v0211300.1
LjG1.1_chr3	PGSB	mRNA	31648096	31651058	.	-	.	ID=LotjaGi3g1v0211300.2;Parent=LotjaGi3g1v0211300;description=Laccase;ahrdqual=***;GO=GO:0005507,GO:0005576,GO:0016491,GO:0046274,GO:0046872,GO:0048046,GO:0052716,GO:0055114;IPR=IPR008972,IPR011706;Pfam=SSF49503,PF07731;te-related=0
LjG1.1_chr3	PGSB	exon	31648096	31648226	.	-	.	ID=LotjaGi3g1v0211300.2.exon.1;Parent=LotjaGi3g1v0211300.2
LjG1.1_chr3	PGSB	CDS	31648096	31648226	.	-	2	ID=LotjaGi3g1v0211300.2.CDS.1;Parent=LotjaGi3g1v0211300.2
LjG1.1_chr3	PGSB	CDS	31648773	31649457	.	-	0	ID=LotjaGi3g1v0211300.2.CDS.2;Parent=LotjaGi3g1v0211300.2
LjG1.1_chr3	PGSB	exon	31648773	31649699	.	-	.	ID=LotjaGi3g1v0211300.2.exon.2;Parent=LotjaGi3g1v0211300.2
LjG1.1_chr3	PGSB	exon	31650088	31650216	.	-	.	ID=LotjaGi3g1v0211300.2.exon.3;Parent=LotjaGi3g1v0211300.2
LjG1.1_chr3	PGSB	exon	31650430	31650674	.	-	.	ID=LotjaGi3g1v0211300.2.exon.4;Parent=LotjaGi3g1v0211300.2
LjG1.1_chr3	PGSB	exon	31650812	31651058	.	-	.	ID=LotjaGi3g1v0211300.2.exon.5;Parent=LotjaGi3g1v0211300.2
###
LjG1.1_chr3	PGSB	exon	31650812	31651058	.	-	.	ID=LotjaGi3g1v0211300.2.exon.5;Parent=LotjaGi3g1v0211300.2
LjG1.1_chr3	PGSB	gene	31666417	31667048	.	+	.	ID=LotjaGi3g1v0211400
LjG1.1_chr3	PGSB	mRNA	31666417	31667048	.	+	.	ID=LotjaGi3g1v0211400.1;Parent=LotjaGi3g1v0211400;description=Self-incompatibility protein;ahrdqual=***;IPR=IPR010264;Pfam=PF05938;te-related=0
LjG1.1_chr3	PGSB	five_prime_UTR	31666417	31666527	.	+	.	ID=LotjaGi3g1v0211400.1.five_prime_UTR.1;Parent=LotjaGi3g1v0211400.1
LjG1.1_chr3	PGSB	exon	31666417	31667048	.	+	.	ID=LotjaGi3g1v0211400.1.exon.1;Parent=LotjaGi3g1v0211400.1
LjG1.1_chr3	PGSB	CDS	31666528	31666971	.	+	0	ID=LotjaGi3g1v0211400.1.CDS.1;Parent=LotjaGi3g1v0211400.1
LjG1.1_chr3	PGSB	three_prime_UTR	31666972	31667048	.	+	.	ID=LotjaGi3g1v0211400.1.three_prime_UTR.2;Parent=LotjaGi3g1v0211400.1
###
LjG1.1_chr3	PGSB	three_prime_UTR	31666972	31667048	.	+	.	ID=LotjaGi3g1v0211400.1.three_prime_UTR.2;Parent=LotjaGi3g1v0211400.1
LjG1.1_chr3	PGSB	gene	31671645	31680881	.	+	.	ID=LotjaGi3g1v0211500_LC
LjG1.1_chr3	PGSB	mRNA	31671645	31679426	.	+	.	ID=LotjaGi3g1v0211500_LC.1;Parent=LotjaGi3g1v0211500_LC;description=LINE-1 reverse transcriptase like;ahrdqual=*-*;IPR=IPR000477;Pfam=PF00078;te-related=1
LjG1.1_chr3	PGSB	five_prime_UTR	31671645	31673743	.	+	.	ID=LotjaGi3g1v0211500_LC.1.five_prime_UTR.1;Parent=LotjaGi3g1v0211500_LC.1
LjG1.1_chr3	PGSB	exon	31671645	31676557	.	+	.	ID=LotjaGi3g1v0211500_LC.1.exon.1;Parent=LotjaGi3g1v0211500_LC.1
LjG1.1_chr3	PGSB	CDS	31673744	31674142	.	+	0	ID=LotjaGi3g1v0211500_LC.1.CDS.1;Parent=LotjaGi3g1v0211500_LC.1
LjG1.1_chr3	PGSB	three_prime_UTR	31674143	31676557	.	+	.	ID=LotjaGi3g1v0211500_LC.1.three_prime_UTR.2;Parent=LotjaGi3g1v0211500_LC.1
LjG1.1_chr3	PGSB	exon	31677245	31678339	.	+	.	ID=LotjaGi3g1v0211500_LC.1.exon.2;Parent=LotjaGi3g1v0211500_LC.1
LjG1.1_chr3	PGSB	three_prime_UTR	31677245	31678339	.	+	.	ID=LotjaGi3g1v0211500_LC.1.three_prime_UTR.3;Parent=LotjaGi3g1v0211500_LC.1
LjG1.1_chr3	PGSB	exon	31678574	31679426	.	+	.	ID=LotjaGi3g1v0211500_LC.1.exon.3;Parent=LotjaGi3g1v0211500_LC.1
LjG1.1_chr3	PGSB	three_prime_UTR	31678574	31679426	.	+	.	ID=LotjaGi3g1v0211500_LC.1.three_prime_UTR.4;Parent=LotjaGi3g1v0211500_LC.1
LjG1.1_chr3	PGSB	mRNA	31671645	31679426	.	+	.	ID=LotjaGi3g1v0211500_LC.2;Parent=LotjaGi3g1v0211500_LC;description=LINE-1 reverse transcriptase like;ahrdqual=*-*;IPR=IPR026960;Pfam=PF13966;te-related=1
LjG1.1_chr3	PGSB	five_prime_UTR	31671645	31674050	.	+	.	ID=LotjaGi3g1v0211500_LC.2.five_prime_UTR.1;Parent=LotjaGi3g1v0211500_LC.2
LjG1.1_chr3	PGSB	exon	31671645	31676557	.	+	.	ID=LotjaGi3g1v0211500_LC.2.exon.1;Parent=LotjaGi3g1v0211500_LC.2
LjG1.1_chr3	PGSB	CDS	31674051	31675859	.	+	0	ID=LotjaGi3g1v0211500_LC.2.CDS.1;Parent=LotjaGi3g1v0211500_LC.2
LjG1.1_chr3	PGSB	three_prime_UTR	31675860	31676557	.	+	.	ID=LotjaGi3g1v0211500_LC.2.three_prime_UTR.2;Parent=LotjaGi3g1v0211500_LC.2
LjG1.1_chr3	PGSB	exon	31677245	31678339	.	+	.	ID=LotjaGi3g1v0211500_LC.2.exon.2;Parent=LotjaGi3g1v0211500_LC.2
LjG1.1_chr3	PGSB	three_prime_UTR	31677245	31678339	.	+	.	ID=LotjaGi3g1v0211500_LC.2.three_prime_UTR.3;Parent=LotjaGi3g1v0211500_LC.2
LjG1.1_chr3	PGSB	exon	31678574	31679426	.	+	.	ID=LotjaGi3g1v0211500_LC.2.exon.3;Parent=LotjaGi3g1v0211500_LC.2
LjG1.1_chr3	PGSB	three_prime_UTR	31678574	31679426	.	+	.	ID=LotjaGi3g1v0211500_LC.2.three_prime_UTR.4;Parent=LotjaGi3g1v0211500_LC.2
LjG1.1_chr3	PGSB	mRNA	31671719	31679459	.	+	.	ID=LotjaGi3g1v0211500_LC.3;Parent=LotjaGi3g1v0211500_LC;description=LINE-1 reverse transcriptase like;ahrdqual=*-*;te-related=1
LjG1.1_chr3	PGSB	five_prime_UTR	31671719	31673743	.	+	.	ID=LotjaGi3g1v0211500_LC.3.five_prime_UTR.1;Parent=LotjaGi3g1v0211500_LC.3
LjG1.1_chr3	PGSB	exon	31671719	31675988	.	+	.	ID=LotjaGi3g1v0211500_LC.3.exon.1;Parent=LotjaGi3g1v0211500_LC.3
LjG1.1_chr3	PGSB	CDS	31673744	31674142	.	+	0	ID=LotjaGi3g1v0211500_LC.3.CDS.1;Parent=LotjaGi3g1v0211500_LC.3
LjG1.1_chr3	PGSB	three_prime_UTR	31674143	31675988	.	+	.	ID=LotjaGi3g1v0211500_LC.3.three_prime_UTR.2;Parent=LotjaGi3g1v0211500_LC.3
LjG1.1_chr3	PGSB	exon	31677245	31678339	.	+	.	ID=LotjaGi3g1v0211500_LC.3.exon.2;Parent=LotjaGi3g1v0211500_LC.3
LjG1.1_chr3	PGSB	three_prime_UTR	31677245	31678339	.	+	.	ID=LotjaGi3g1v0211500_LC.3.three_prime_UTR.3;Parent=LotjaGi3g1v0211500_LC.3
LjG1.1_chr3	PGSB	exon	31678574	31678786	.	+	.	ID=LotjaGi3g1v0211500_LC.3.exon.3;Parent=LotjaGi3g1v0211500_LC.3
LjG1.1_chr3	PGSB	three_prime_UTR	31678574	31678786	.	+	.	ID=LotjaGi3g1v0211500_LC.3.three_prime_UTR.4;Parent=LotjaGi3g1v0211500_LC.3
LjG1.1_chr3	PGSB	exon	31679001	31679459	.	+	.	ID=LotjaGi3g1v0211500_LC.3.exon.4;Parent=LotjaGi3g1v0211500_LC.3
LjG1.1_chr3	PGSB	three_prime_UTR	31679001	31679459	.	+	.	ID=LotjaGi3g1v0211500_LC.3.three_prime_UTR.5;Parent=LotjaGi3g1v0211500_LC.3
LjG1.1_chr3	PGSB	mRNA	31671719	31679459	.	+	.	ID=LotjaGi3g1v0211500_LC.4;Parent=LotjaGi3g1v0211500_LC;description=LINE-1 reverse transcriptase like;ahrdqual=*-*;te-related=1
LjG1.1_chr3	PGSB	five_prime_UTR	31671719	31674050	.	+	.	ID=LotjaGi3g1v0211500_LC.4.five_prime_UTR.1;Parent=LotjaGi3g1v0211500_LC.4
LjG1.1_chr3	PGSB	exon	31671719	31675988	.	+	.	ID=LotjaGi3g1v0211500_LC.4.exon.1;Parent=LotjaGi3g1v0211500_LC.4
LjG1.1_chr3	PGSB	CDS	31674051	31675859	.	+	0	ID=LotjaGi3g1v0211500_LC.4.CDS.1;Parent=LotjaGi3g1v0211500_LC.4
LjG1.1_chr3	PGSB	three_prime_UTR	31675860	31675988	.	+	.	ID=LotjaGi3g1v0211500_LC.4.three_prime_UTR.2;Parent=LotjaGi3g1v0211500_LC.4
LjG1.1_chr3	PGSB	exon	31677245	31678339	.	+	.	ID=LotjaGi3g1v0211500_LC.4.exon.2;Parent=LotjaGi3g1v0211500_LC.4
LjG1.1_chr3	PGSB	three_prime_UTR	31677245	31678339	.	+	.	ID=LotjaGi3g1v0211500_LC.4.three_prime_UTR.3;Parent=LotjaGi3g1v0211500_LC.4
LjG1.1_chr3	PGSB	exon	31678574	31678786	.	+	.	ID=LotjaGi3g1v0211500_LC.4.exon.3;Parent=LotjaGi3g1v0211500_LC.4
LjG1.1_chr3	PGSB	three_prime_UTR	31678574	31678786	.	+	.	ID=LotjaGi3g1v0211500_LC.4.three_prime_UTR.4;Parent=LotjaGi3g1v0211500_LC.4
LjG1.1_chr3	PGSB	exon	31679001	31679459	.	+	.	ID=LotjaGi3g1v0211500_LC.4.exon.4;Parent=LotjaGi3g1v0211500_LC.4
LjG1.1_chr3	PGSB	three_prime_UTR	31679001	31679459	.	+	.	ID=LotjaGi3g1v0211500_LC.4.three_prime_UTR.5;Parent=LotjaGi3g1v0211500_LC.4
LjG1.1_chr3	PGSB	mRNA	31674424	31680881	.	+	.	ID=LotjaGi3g1v0211500_LC.5;Parent=LotjaGi3g1v0211500_LC;description=LINE-1 reverse transcriptase like;ahrdqual=*-*;IPR=IPR026960;Pfam=PF13966;te-related=1
LjG1.1_chr3	PGSB	five_prime_UTR	31674424	31674443	.	+	.	ID=LotjaGi3g1v0211500_LC.5.five_prime_UTR.1;Parent=LotjaGi3g1v0211500_LC.5
LjG1.1_chr3	PGSB	exon	31674424	31676557	.	+	.	ID=LotjaGi3g1v0211500_LC.5.exon.1;Parent=LotjaGi3g1v0211500_LC.5
LjG1.1_chr3	PGSB	CDS	31674444	31675859	.	+	0	ID=LotjaGi3g1v0211500_LC.5.CDS.1;Parent=LotjaGi3g1v0211500_LC.5
LjG1.1_chr3	PGSB	three_prime_UTR	31675860	31676557	.	+	.	ID=LotjaGi3g1v0211500_LC.5.three_prime_UTR.2;Parent=LotjaGi3g1v0211500_LC.5
LjG1.1_chr3	PGSB	exon	31677245	31678339	.	+	.	ID=LotjaGi3g1v0211500_LC.5.exon.2;Parent=LotjaGi3g1v0211500_LC.5
LjG1.1_chr3	PGSB	three_prime_UTR	31677245	31678339	.	+	.	ID=LotjaGi3g1v0211500_LC.5.three_prime_UTR.3;Parent=LotjaGi3g1v0211500_LC.5
LjG1.1_chr3	PGSB	exon	31678574	31678786	.	+	.	ID=LotjaGi3g1v0211500_LC.5.exon.3;Parent=LotjaGi3g1v0211500_LC.5
LjG1.1_chr3	PGSB	three_prime_UTR	31678574	31678786	.	+	.	ID=LotjaGi3g1v0211500_LC.5.three_prime_UTR.4;Parent=LotjaGi3g1v0211500_LC.5
LjG1.1_chr3	PGSB	exon	31679001	31680881	.	+	.	ID=LotjaGi3g1v0211500_LC.5.exon.4;Parent=LotjaGi3g1v0211500_LC.5
LjG1.1_chr3	PGSB	three_prime_UTR	31679001	31680881	.	+	.	ID=LotjaGi3g1v0211500_LC.5.three_prime_UTR.5;Parent=LotjaGi3g1v0211500_LC.5
LjG1.1_chr3	PGSB	mRNA	31674650	31678801	.	+	.	ID=LotjaGi3g1v0211500_LC.6;Parent=LotjaGi3g1v0211500_LC;description=RNA-directed DNA polymerase (Reverse transcriptase);ahrdqual=*-*;GO=GO:0003964,GO:0006278;IPR=IPR026960;Pfam=PF13966;te-related=1
LjG1.1_chr3	PGSB	five_prime_UTR	31674650	31674659	.	+	.	ID=LotjaGi3g1v0211500_LC.6.five_prime_UTR.1;Parent=LotjaGi3g1v0211500_LC.6
LjG1.1_chr3	PGSB	exon	31674650	31676245	.	+	.	ID=LotjaGi3g1v0211500_LC.6.exon.1;Parent=LotjaGi3g1v0211500_LC.6
LjG1.1_chr3	PGSB	CDS	31674660	31675859	.	+	0	ID=LotjaGi3g1v0211500_LC.6.CDS.1;Parent=LotjaGi3g1v0211500_LC.6
LjG1.1_chr3	PGSB	three_prime_UTR	31675860	31676245	.	+	.	ID=LotjaGi3g1v0211500_LC.6.three_prime_UTR.2;Parent=LotjaGi3g1v0211500_LC.6
LjG1.1_chr3	PGSB	exon	31677245	31678801	.	+	.	ID=LotjaGi3g1v0211500_LC.6.exon.2;Parent=LotjaGi3g1v0211500_LC.6
LjG1.1_chr3	PGSB	three_prime_UTR	31677245	31678801	.	+	.	ID=LotjaGi3g1v0211500_LC.6.three_prime_UTR.3;Parent=LotjaGi3g1v0211500_LC.6
###
LjG1.1_chr3	PGSB	three_prime_UTR	31677245	31678801	.	+	.	ID=LotjaGi3g1v0211500_LC.6.three_prime_UTR.3;Parent=LotjaGi3g1v0211500_LC.6
LjG1.1_chr3	PGSB	gene	31754882	31768176	.	+	.	ID=LotjaGi3g1v0211600
LjG1.1_chr3	PGSB	mRNA	31755809	31768080	.	+	.	ID=LotjaGi3g1v0211600.1;Parent=LotjaGi3g1v0211600;description=Peptide transporter, putative;ahrdqual=***;GO=GO:0005215,GO:0006857,GO:0016020,GO:0016021,GO:0022857,GO:0055085;IPR=IPR020846,IPR020846,IPR000109;Pfam=SSF103473,SSF103473,PF00854;te-related=0
LjG1.1_chr3	PGSB	five_prime_UTR	31755809	31756568	.	+	.	ID=LotjaGi3g1v0211600.1.five_prime_UTR.1;Parent=LotjaGi3g1v0211600.1
LjG1.1_chr3	PGSB	exon	31755809	31756701	.	+	.	ID=LotjaGi3g1v0211600.1.exon.1;Parent=LotjaGi3g1v0211600.1
LjG1.1_chr3	PGSB	CDS	31756569	31756701	.	+	0	ID=LotjaGi3g1v0211600.1.CDS.1;Parent=LotjaGi3g1v0211600.1
LjG1.1_chr3	PGSB	exon	31764152	31764369	.	+	.	ID=LotjaGi3g1v0211600.1.exon.2;Parent=LotjaGi3g1v0211600.1
LjG1.1_chr3	PGSB	CDS	31764152	31764369	.	+	2	ID=LotjaGi3g1v0211600.1.CDS.2;Parent=LotjaGi3g1v0211600.1
LjG1.1_chr3	PGSB	exon	31765247	31765797	.	+	.	ID=LotjaGi3g1v0211600.1.exon.3;Parent=LotjaGi3g1v0211600.1
LjG1.1_chr3	PGSB	CDS	31765247	31765797	.	+	0	ID=LotjaGi3g1v0211600.1.CDS.3;Parent=LotjaGi3g1v0211600.1
LjG1.1_chr3	PGSB	CDS	31766910	31767741	.	+	1	ID=LotjaGi3g1v0211600.1.CDS.4;Parent=LotjaGi3g1v0211600.1
LjG1.1_chr3	PGSB	exon	31766910	31768080	.	+	.	ID=LotjaGi3g1v0211600.1.exon.4;Parent=LotjaGi3g1v0211600.1
LjG1.1_chr3	PGSB	three_prime_UTR	31767742	31768080	.	+	.	ID=LotjaGi3g1v0211600.1.three_prime_UTR.2;Parent=LotjaGi3g1v0211600.1
LjG1.1_chr3	PGSB	mRNA	31756569	31759493	.	+	.	ID=LotjaGi3g1v0211600.2;Parent=LotjaGi3g1v0211600;description=Peptide transporter, putative;ahrdqual=***;GO=GO:0005215,GO:0006857,GO:0016020,GO:0016021,GO:0022857,GO:0055085;IPR=IPR020846,IPR020846,IPR000109;Pfam=SSF103473,SSF103473,PF00854;te-related=0
LjG1.1_chr3	PGSB	exon	31756569	31756701	.	+	.	ID=LotjaGi3g1v0211600.2.exon.1;Parent=LotjaGi3g1v0211600.2
LjG1.1_chr3	PGSB	CDS	31756569	31756701	.	+	0	ID=LotjaGi3g1v0211600.2.CDS.1;Parent=LotjaGi3g1v0211600.2
LjG1.1_chr3	PGSB	exon	31756792	31757009	.	+	.	ID=LotjaGi3g1v0211600.2.exon.2;Parent=LotjaGi3g1v0211600.2
LjG1.1_chr3	PGSB	CDS	31756792	31757009	.	+	2	ID=LotjaGi3g1v0211600.2.CDS.2;Parent=LotjaGi3g1v0211600.2
LjG1.1_chr3	PGSB	exon	31757555	31758105	.	+	.	ID=LotjaGi3g1v0211600.2.exon.3;Parent=LotjaGi3g1v0211600.2
LjG1.1_chr3	PGSB	CDS	31757555	31758105	.	+	0	ID=LotjaGi3g1v0211600.2.CDS.3;Parent=LotjaGi3g1v0211600.2
LjG1.1_chr3	PGSB	exon	31758662	31759493	.	+	.	ID=LotjaGi3g1v0211600.2.exon.4;Parent=LotjaGi3g1v0211600.2
LjG1.1_chr3	PGSB	CDS	31758662	31759493	.	+	1	ID=LotjaGi3g1v0211600.2.CDS.4;Parent=LotjaGi3g1v0211600.2
LjG1.1_chr3	PGSB	mRNA	31763246	31768105	.	+	.	ID=LotjaGi3g1v0211600.3;Parent=LotjaGi3g1v0211600;description=Peptide transporter, putative;ahrdqual=***;GO=GO:0005215,GO:0006857,GO:0016020,GO:0016021,GO:0022857,GO:0055085;IPR=IPR020846,IPR020846,IPR000109;Pfam=SSF103473,SSF103473,PF00854;te-related=0
LjG1.1_chr3	PGSB	exon	31763246	31763447	.	+	.	ID=LotjaGi3g1v0211600.3.exon.1;Parent=LotjaGi3g1v0211600.3
LjG1.1_chr3	PGSB	five_prime_UTR	31763246	31763447	.	+	.	ID=LotjaGi3g1v0211600.3.five_prime_UTR.1;Parent=LotjaGi3g1v0211600.3
LjG1.1_chr3	PGSB	five_prime_UTR	31763882	31763934	.	+	.	ID=LotjaGi3g1v0211600.3.five_prime_UTR.2;Parent=LotjaGi3g1v0211600.3
LjG1.1_chr3	PGSB	exon	31763882	31764067	.	+	.	ID=LotjaGi3g1v0211600.3.exon.2;Parent=LotjaGi3g1v0211600.3
LjG1.1_chr3	PGSB	CDS	31763935	31764067	.	+	0	ID=LotjaGi3g1v0211600.3.CDS.1;Parent=LotjaGi3g1v0211600.3
LjG1.1_chr3	PGSB	exon	31764152	31764369	.	+	.	ID=LotjaGi3g1v0211600.3.exon.3;Parent=LotjaGi3g1v0211600.3
LjG1.1_chr3	PGSB	CDS	31764152	31764369	.	+	2	ID=LotjaGi3g1v0211600.3.CDS.2;Parent=LotjaGi3g1v0211600.3
LjG1.1_chr3	PGSB	exon	31765247	31765797	.	+	.	ID=LotjaGi3g1v0211600.3.exon.4;Parent=LotjaGi3g1v0211600.3
LjG1.1_chr3	PGSB	CDS	31765247	31765797	.	+	0	ID=LotjaGi3g1v0211600.3.CDS.3;Parent=LotjaGi3g1v0211600.3
LjG1.1_chr3	PGSB	CDS	31766910	31767741	.	+	1	ID=LotjaGi3g1v0211600.3.CDS.4;Parent=LotjaGi3g1v0211600.3
LjG1.1_chr3	PGSB	exon	31766910	31768105	.	+	.	ID=LotjaGi3g1v0211600.3.exon.5;Parent=LotjaGi3g1v0211600.3
LjG1.1_chr3	PGSB	three_prime_UTR	31767742	31768105	.	+	.	ID=LotjaGi3g1v0211600.3.three_prime_UTR.3;Parent=LotjaGi3g1v0211600.3
###
LjG1.1_chr3	PGSB	three_prime_UTR	31767742	31768105	.	+	.	ID=LotjaGi3g1v0211600.3.three_prime_UTR.3;Parent=LotjaGi3g1v0211600.3
LjG1.1_chr3	PGSB	gene	31768455	31769866	.	-	.	ID=LotjaGi3g1v0211700_LC
LjG1.1_chr3	PGSB	mRNA	31768455	31769866	.	-	.	ID=LotjaGi3g1v0211700_LC.1;Parent=LotjaGi3g1v0211700_LC;description=Disease resistance protein (TIR-NBS-LRR class);ahrdqual=*-*;GO=GO:0007165,GO:0043531;te-related=0
LjG1.1_chr3	PGSB	exon	31768455	31768873	.	-	.	ID=LotjaGi3g1v0211700_LC.1.exon.1;Parent=LotjaGi3g1v0211700_LC.1
LjG1.1_chr3	PGSB	three_prime_UTR	31768455	31768873	.	-	.	ID=LotjaGi3g1v0211700_LC.1.three_prime_UTR.1;Parent=LotjaGi3g1v0211700_LC.1
LjG1.1_chr3	PGSB	three_prime_UTR	31769201	31769215	.	-	.	ID=LotjaGi3g1v0211700_LC.1.three_prime_UTR.2;Parent=LotjaGi3g1v0211700_LC.1
LjG1.1_chr3	PGSB	exon	31769201	31769341	.	-	.	ID=LotjaGi3g1v0211700_LC.1.exon.2;Parent=LotjaGi3g1v0211700_LC.1
LjG1.1_chr3	PGSB	CDS	31769216	31769341	.	-	0	ID=LotjaGi3g1v0211700_LC.1.CDS.1;Parent=LotjaGi3g1v0211700_LC.1
LjG1.1_chr3	PGSB	exon	31769609	31769866	.	-	.	ID=LotjaGi3g1v0211700_LC.1.exon.3;Parent=LotjaGi3g1v0211700_LC.1
LjG1.1_chr3	PGSB	CDS	31769609	31769866	.	-	0	ID=LotjaGi3g1v0211700_LC.1.CDS.2;Parent=LotjaGi3g1v0211700_LC.1
###
LjG1.1_chr3	PGSB	CDS	31769609	31769866	.	-	0	ID=LotjaGi3g1v0211700_LC.1.CDS.2;Parent=LotjaGi3g1v0211700_LC.1
LjG1.1_chr3	PGSB	gene	31772122	31774026	.	-	.	ID=LotjaGi3g1v0211800
LjG1.1_chr3	PGSB	mRNA	31772122	31774026	.	-	.	ID=LotjaGi3g1v0211800.1;Parent=LotjaGi3g1v0211800;description=Disease resistance protein (TIR-NBS-LRR class);ahrdqual=*-*;GO=GO:0007165,GO:0043531;IPR=IPR002182,IPR011991,IPR027417;Pfam=PF00931,SSF46785,SSF52540;te-related=0
LjG1.1_chr3	PGSB	three_prime_UTR	31772122	31772264	.	-	.	ID=LotjaGi3g1v0211800.1.three_prime_UTR.1;Parent=LotjaGi3g1v0211800.1
LjG1.1_chr3	PGSB	exon	31772122	31772546	.	-	.	ID=LotjaGi3g1v0211800.1.exon.1;Parent=LotjaGi3g1v0211800.1
LjG1.1_chr3	PGSB	CDS	31772265	31772546	.	-	0	ID=LotjaGi3g1v0211800.1.CDS.1;Parent=LotjaGi3g1v0211800.1
LjG1.1_chr3	PGSB	CDS	31772837	31773997	.	-	0	ID=LotjaGi3g1v0211800.1.CDS.2;Parent=LotjaGi3g1v0211800.1
LjG1.1_chr3	PGSB	exon	31772837	31774026	.	-	.	ID=LotjaGi3g1v0211800.1.exon.2;Parent=LotjaGi3g1v0211800.1
LjG1.1_chr3	PGSB	five_prime_UTR	31773998	31774026	.	-	.	ID=LotjaGi3g1v0211800.1.five_prime_UTR.2;Parent=LotjaGi3g1v0211800.1
###
LjG1.1_chr3	PGSB	five_prime_UTR	31773998	31774026	.	-	.	ID=LotjaGi3g1v0211800.1.five_prime_UTR.2;Parent=LotjaGi3g1v0211800.1
LjG1.1_chr3	PGSB	gene	31785039	31786588	.	+	.	ID=LotjaGi3g1v0211900_LC
LjG1.1_chr3	PGSB	mRNA	31785039	31786588	.	+	.	ID=LotjaGi3g1v0211900_LC.1;Parent=LotjaGi3g1v0211900_LC;description=Retrovirus-related Pol polyprotein from transposon TNT 1-94;ahrdqual=*-*;GO=GO:0003676,GO:0008270,GO:0015074;IPR=IPR001878;Pfam=PF14223,SSF57756;te-related=1
LjG1.1_chr3	PGSB	five_prime_UTR	31785039	31785280	.	+	.	ID=LotjaGi3g1v0211900_LC.1.five_prime_UTR.1;Parent=LotjaGi3g1v0211900_LC.1
LjG1.1_chr3	PGSB	exon	31785039	31786588	.	+	.	ID=LotjaGi3g1v0211900_LC.1.exon.1;Parent=LotjaGi3g1v0211900_LC.1
LjG1.1_chr3	PGSB	CDS	31785281	31786588	.	+	0	ID=LotjaGi3g1v0211900_LC.1.CDS.1;Parent=LotjaGi3g1v0211900_LC.1
LjG1.1_chr3	PGSB	mRNA	31785461	31786229	.	+	.	ID=LotjaGi3g1v0211900_LC.2;Parent=LotjaGi3g1v0211900_LC;description=Retrovirus-related Pol polyprotein from transposon TNT 1-94;ahrdqual=***;GO=GO:0003676,GO:0008270;Pfam=PF14223;te-related=1
LjG1.1_chr3	PGSB	exon	31785461	31785626	.	+	.	ID=LotjaGi3g1v0211900_LC.2.exon.1;Parent=LotjaGi3g1v0211900_LC.2
LjG1.1_chr3	PGSB	CDS	31785461	31785626	.	+	0	ID=LotjaGi3g1v0211900_LC.2.CDS.1;Parent=LotjaGi3g1v0211900_LC.2
LjG1.1_chr3	PGSB	CDS	31785738	31786228	.	+	2	ID=LotjaGi3g1v0211900_LC.2.CDS.2;Parent=LotjaGi3g1v0211900_LC.2
LjG1.1_chr3	PGSB	exon	31785738	31786229	.	+	.	ID=LotjaGi3g1v0211900_LC.2.exon.2;Parent=LotjaGi3g1v0211900_LC.2
LjG1.1_chr3	PGSB	three_prime_UTR	31786229	31786229	.	+	.	ID=LotjaGi3g1v0211900_LC.2.three_prime_UTR.1;Parent=LotjaGi3g1v0211900_LC.2
###
LjG1.1_chr3	PGSB	three_prime_UTR	31786229	31786229	.	+	.	ID=LotjaGi3g1v0211900_LC.2.three_prime_UTR.1;Parent=LotjaGi3g1v0211900_LC.2
LjG1.1_chr3	PGSB	gene	31790409	31799777	.	-	.	ID=LotjaGi3g1v0212000
LjG1.1_chr3	PGSB	mRNA	31790409	31799777	.	-	.	ID=LotjaGi3g1v0212000.1;Parent=LotjaGi3g1v0212000;description=Disease resistance protein (TIR-NBS-LRR class);ahrdqual=***;GO=GO:0007165,GO:0043531;IPR=IPR032675,IPR032675,IPR000157,IPR027417,IPR002182,IPR000157;Pfam=SSF52058,SSF52058,SSF52200,SSF52540,PF00931,PF01582;te-related=0
LjG1.1_chr3	PGSB	exon	31790409	31791432	.	-	.	ID=LotjaGi3g1v0212000.1.exon.1;Parent=LotjaGi3g1v0212000.1
LjG1.1_chr3	PGSB	three_prime_UTR	31790409	31791432	.	-	.	ID=LotjaGi3g1v0212000.1.three_prime_UTR.1;Parent=LotjaGi3g1v0212000.1
LjG1.1_chr3	PGSB	three_prime_UTR	31791766	31792009	.	-	.	ID=LotjaGi3g1v0212000.1.three_prime_UTR.2;Parent=LotjaGi3g1v0212000.1
LjG1.1_chr3	PGSB	exon	31791766	31792615	.	-	.	ID=LotjaGi3g1v0212000.1.exon.2;Parent=LotjaGi3g1v0212000.1
LjG1.1_chr3	PGSB	CDS	31792010	31792615	.	-	0	ID=LotjaGi3g1v0212000.1.CDS.1;Parent=LotjaGi3g1v0212000.1
LjG1.1_chr3	PGSB	exon	31793359	31794189	.	-	.	ID=LotjaGi3g1v0212000.1.exon.3;Parent=LotjaGi3g1v0212000.1
LjG1.1_chr3	PGSB	CDS	31793359	31794189	.	-	0	ID=LotjaGi3g1v0212000.1.CDS.2;Parent=LotjaGi3g1v0212000.1
LjG1.1_chr3	PGSB	exon	31794754	31795032	.	-	.	ID=LotjaGi3g1v0212000.1.exon.4;Parent=LotjaGi3g1v0212000.1
LjG1.1_chr3	PGSB	CDS	31794754	31795032	.	-	0	ID=LotjaGi3g1v0212000.1.CDS.3;Parent=LotjaGi3g1v0212000.1
LjG1.1_chr3	PGSB	exon	31795305	31796415	.	-	.	ID=LotjaGi3g1v0212000.1.exon.5;Parent=LotjaGi3g1v0212000.1
LjG1.1_chr3	PGSB	CDS	31795305	31796415	.	-	1	ID=LotjaGi3g1v0212000.1.CDS.4;Parent=LotjaGi3g1v0212000.1
LjG1.1_chr3	PGSB	exon	31798826	31799286	.	-	.	ID=LotjaGi3g1v0212000.1.exon.6;Parent=LotjaGi3g1v0212000.1
LjG1.1_chr3	PGSB	CDS	31798826	31799286	.	-	0	ID=LotjaGi3g1v0212000.1.CDS.5;Parent=LotjaGi3g1v0212000.1
LjG1.1_chr3	PGSB	CDS	31799403	31799501	.	-	0	ID=LotjaGi3g1v0212000.1.CDS.6;Parent=LotjaGi3g1v0212000.1
LjG1.1_chr3	PGSB	exon	31799403	31799777	.	-	.	ID=LotjaGi3g1v0212000.1.exon.7;Parent=LotjaGi3g1v0212000.1
LjG1.1_chr3	PGSB	five_prime_UTR	31799502	31799777	.	-	.	ID=LotjaGi3g1v0212000.1.five_prime_UTR.3;Parent=LotjaGi3g1v0212000.1
LjG1.1_chr3	PGSB	mRNA	31790409	31799777	.	-	.	ID=LotjaGi3g1v0212000.2;Parent=LotjaGi3g1v0212000;description=Disease resistance protein (TIR-NBS-LRR class);ahrdqual=*-*;GO=GO:0007165,GO:0043531;IPR=IPR000157,IPR002182,IPR000157,IPR027417,IPR011991;Pfam=PF01582,PF00931,SSF52200,SSF52540,SSF46785;te-related=0
LjG1.1_chr3	PGSB	exon	31790409	31791834	.	-	.	ID=LotjaGi3g1v0212000.2.exon.1;Parent=LotjaGi3g1v0212000.2
LjG1.1_chr3	PGSB	three_prime_UTR	31790409	31791834	.	-	.	ID=LotjaGi3g1v0212000.2.three_prime_UTR.1;Parent=LotjaGi3g1v0212000.2
LjG1.1_chr3	PGSB	exon	31792169	31794189	.	-	.	ID=LotjaGi3g1v0212000.2.exon.2;Parent=LotjaGi3g1v0212000.2
LjG1.1_chr3	PGSB	three_prime_UTR	31792169	31794189	.	-	.	ID=LotjaGi3g1v0212000.2.three_prime_UTR.2;Parent=LotjaGi3g1v0212000.2
LjG1.1_chr3	PGSB	three_prime_UTR	31794754	31795007	.	-	.	ID=LotjaGi3g1v0212000.2.three_prime_UTR.3;Parent=LotjaGi3g1v0212000.2
LjG1.1_chr3	PGSB	exon	31794754	31795025	.	-	.	ID=LotjaGi3g1v0212000.2.exon.3;Parent=LotjaGi3g1v0212000.2
LjG1.1_chr3	PGSB	CDS	31795008	31795025	.	-	0	ID=LotjaGi3g1v0212000.2.CDS.1;Parent=LotjaGi3g1v0212000.2
LjG1.1_chr3	PGSB	exon	31795305	31796415	.	-	.	ID=LotjaGi3g1v0212000.2.exon.4;Parent=LotjaGi3g1v0212000.2
LjG1.1_chr3	PGSB	CDS	31795305	31796415	.	-	1	ID=LotjaGi3g1v0212000.2.CDS.2;Parent=LotjaGi3g1v0212000.2
LjG1.1_chr3	PGSB	exon	31798826	31799286	.	-	.	ID=LotjaGi3g1v0212000.2.exon.5;Parent=LotjaGi3g1v0212000.2
LjG1.1_chr3	PGSB	CDS	31798826	31799286	.	-	0	ID=LotjaGi3g1v0212000.2.CDS.3;Parent=LotjaGi3g1v0212000.2
LjG1.1_chr3	PGSB	CDS	31799403	31799501	.	-	0	ID=LotjaGi3g1v0212000.2.CDS.4;Parent=LotjaGi3g1v0212000.2
LjG1.1_chr3	PGSB	exon	31799403	31799777	.	-	.	ID=LotjaGi3g1v0212000.2.exon.6;Parent=LotjaGi3g1v0212000.2
LjG1.1_chr3	PGSB	five_prime_UTR	31799502	31799777	.	-	.	ID=LotjaGi3g1v0212000.2.five_prime_UTR.4;Parent=LotjaGi3g1v0212000.2
LjG1.1_chr3	PGSB	mRNA	31790409	31799777	.	-	.	ID=LotjaGi3g1v0212000.3;Parent=LotjaGi3g1v0212000;description=Disease resistance protein (TIR-NBS-LRR class);ahrdqual=*-*;GO=GO:0007165,GO:0043531;IPR=IPR000157,IPR000157,IPR027417,IPR032675,IPR032675,IPR002182;Pfam=SSF52200,PF01582,SSF52540,SSF52058,SSF52058,PF00931;te-related=0
LjG1.1_chr3	PGSB	exon	31790409	31791432	.	-	.	ID=LotjaGi3g1v0212000.3.exon.1;Parent=LotjaGi3g1v0212000.3
LjG1.1_chr3	PGSB	three_prime_UTR	31790409	31791432	.	-	.	ID=LotjaGi3g1v0212000.3.three_prime_UTR.1;Parent=LotjaGi3g1v0212000.3
LjG1.1_chr3	PGSB	exon	31791766	31791908	.	-	.	ID=LotjaGi3g1v0212000.3.exon.2;Parent=LotjaGi3g1v0212000.3
LjG1.1_chr3	PGSB	three_prime_UTR	31791766	31791908	.	-	.	ID=LotjaGi3g1v0212000.3.three_prime_UTR.2;Parent=LotjaGi3g1v0212000.3
LjG1.1_chr3	PGSB	three_prime_UTR	31792169	31793313	.	-	.	ID=LotjaGi3g1v0212000.3.three_prime_UTR.3;Parent=LotjaGi3g1v0212000.3
LjG1.1_chr3	PGSB	exon	31792169	31794189	.	-	.	ID=LotjaGi3g1v0212000.3.exon.3;Parent=LotjaGi3g1v0212000.3
LjG1.1_chr3	PGSB	CDS	31793314	31794189	.	-	0	ID=LotjaGi3g1v0212000.3.CDS.1;Parent=LotjaGi3g1v0212000.3
LjG1.1_chr3	PGSB	exon	31794754	31795032	.	-	.	ID=LotjaGi3g1v0212000.3.exon.4;Parent=LotjaGi3g1v0212000.3
LjG1.1_chr3	PGSB	CDS	31794754	31795032	.	-	0	ID=LotjaGi3g1v0212000.3.CDS.2;Parent=LotjaGi3g1v0212000.3
LjG1.1_chr3	PGSB	exon	31795305	31796415	.	-	.	ID=LotjaGi3g1v0212000.3.exon.5;Parent=LotjaGi3g1v0212000.3
LjG1.1_chr3	PGSB	CDS	31795305	31796415	.	-	1	ID=LotjaGi3g1v0212000.3.CDS.3;Parent=LotjaGi3g1v0212000.3
LjG1.1_chr3	PGSB	exon	31798826	31799286	.	-	.	ID=LotjaGi3g1v0212000.3.exon.6;Parent=LotjaGi3g1v0212000.3
LjG1.1_chr3	PGSB	CDS	31798826	31799286	.	-	0	ID=LotjaGi3g1v0212000.3.CDS.4;Parent=LotjaGi3g1v0212000.3
LjG1.1_chr3	PGSB	CDS	31799403	31799501	.	-	0	ID=LotjaGi3g1v0212000.3.CDS.5;Parent=LotjaGi3g1v0212000.3
LjG1.1_chr3	PGSB	exon	31799403	31799777	.	-	.	ID=LotjaGi3g1v0212000.3.exon.7;Parent=LotjaGi3g1v0212000.3
LjG1.1_chr3	PGSB	five_prime_UTR	31799502	31799777	.	-	.	ID=LotjaGi3g1v0212000.3.five_prime_UTR.4;Parent=LotjaGi3g1v0212000.3
LjG1.1_chr3	PGSB	mRNA	31790791	31799677	.	-	.	ID=LotjaGi3g1v0212000.4;Parent=LotjaGi3g1v0212000;description=Disease resistance protein (TIR-NBS-LRR class);ahrdqual=***;GO=GO:0007165,GO:0043531;IPR=IPR000157,IPR027417,IPR002182,IPR032675,IPR032675,IPR000157;Pfam=PF01582,SSF52540,PF00931,SSF52058,SSF52058,SSF52200;te-related=0
LjG1.1_chr3	PGSB	three_prime_UTR	31790791	31791320	.	-	.	ID=LotjaGi3g1v0212000.4.three_prime_UTR.1;Parent=LotjaGi3g1v0212000.4
LjG1.1_chr3	PGSB	exon	31790791	31791432	.	-	.	ID=LotjaGi3g1v0212000.4.exon.1;Parent=LotjaGi3g1v0212000.4
LjG1.1_chr3	PGSB	CDS	31791321	31791432	.	-	1	ID=LotjaGi3g1v0212000.4.CDS.1;Parent=LotjaGi3g1v0212000.4
LjG1.1_chr3	PGSB	exon	31791766	31791908	.	-	.	ID=LotjaGi3g1v0212000.4.exon.2;Parent=LotjaGi3g1v0212000.4
LjG1.1_chr3	PGSB	CDS	31791766	31791908	.	-	0	ID=LotjaGi3g1v0212000.4.CDS.2;Parent=LotjaGi3g1v0212000.4
LjG1.1_chr3	PGSB	exon	31792169	31792615	.	-	.	ID=LotjaGi3g1v0212000.4.exon.3;Parent=LotjaGi3g1v0212000.4
LjG1.1_chr3	PGSB	CDS	31792169	31792615	.	-	0	ID=LotjaGi3g1v0212000.4.CDS.3;Parent=LotjaGi3g1v0212000.4
LjG1.1_chr3	PGSB	exon	31793359	31794189	.	-	.	ID=LotjaGi3g1v0212000.4.exon.4;Parent=LotjaGi3g1v0212000.4
LjG1.1_chr3	PGSB	CDS	31793359	31794189	.	-	0	ID=LotjaGi3g1v0212000.4.CDS.4;Parent=LotjaGi3g1v0212000.4
LjG1.1_chr3	PGSB	exon	31794754	31795032	.	-	.	ID=LotjaGi3g1v0212000.4.exon.5;Parent=LotjaGi3g1v0212000.4
LjG1.1_chr3	PGSB	CDS	31794754	31795032	.	-	0	ID=LotjaGi3g1v0212000.4.CDS.5;Parent=LotjaGi3g1v0212000.4
LjG1.1_chr3	PGSB	exon	31795305	31796415	.	-	.	ID=LotjaGi3g1v0212000.4.exon.6;Parent=LotjaGi3g1v0212000.4
LjG1.1_chr3	PGSB	CDS	31795305	31796415	.	-	1	ID=LotjaGi3g1v0212000.4.CDS.6;Parent=LotjaGi3g1v0212000.4
LjG1.1_chr3	PGSB	exon	31798826	31799286	.	-	.	ID=LotjaGi3g1v0212000.4.exon.7;Parent=LotjaGi3g1v0212000.4
LjG1.1_chr3	PGSB	CDS	31798826	31799286	.	-	0	ID=LotjaGi3g1v0212000.4.CDS.7;Parent=LotjaGi3g1v0212000.4
LjG1.1_chr3	PGSB	CDS	31799403	31799501	.	-	0	ID=LotjaGi3g1v0212000.4.CDS.8;Parent=LotjaGi3g1v0212000.4
LjG1.1_chr3	PGSB	exon	31799403	31799677	.	-	.	ID=LotjaGi3g1v0212000.4.exon.8;Parent=LotjaGi3g1v0212000.4
LjG1.1_chr3	PGSB	five_prime_UTR	31799502	31799677	.	-	.	ID=LotjaGi3g1v0212000.4.five_prime_UTR.2;Parent=LotjaGi3g1v0212000.4
###
LjG1.1_chr3	PGSB	five_prime_UTR	31799502	31799677	.	-	.	ID=LotjaGi3g1v0212000.4.five_prime_UTR.2;Parent=LotjaGi3g1v0212000.4
LjG1.1_chr3	PGSB	gene	31824178	31831914	.	-	.	ID=LotjaGi3g1v0212100
LjG1.1_chr3	PGSB	mRNA	31824178	31831730	.	-	.	ID=LotjaGi3g1v0212100.1;Parent=LotjaGi3g1v0212100;description=Disease resistance protein (TIR-NBS-LRR class);ahrdqual=*-*;GO=GO:0007165,GO:0043531;IPR=IPR011991,IPR002182,IPR027417;Pfam=SSF46785,PF00931,SSF52540;te-related=0
LjG1.1_chr3	PGSB	exon	31824178	31824724	.	-	.	ID=LotjaGi3g1v0212100.1.exon.1;Parent=LotjaGi3g1v0212100.1
LjG1.1_chr3	PGSB	three_prime_UTR	31824178	31824724	.	-	.	ID=LotjaGi3g1v0212100.1.three_prime_UTR.1;Parent=LotjaGi3g1v0212100.1
LjG1.1_chr3	PGSB	exon	31825058	31825200	.	-	.	ID=LotjaGi3g1v0212100.1.exon.2;Parent=LotjaGi3g1v0212100.1
LjG1.1_chr3	PGSB	three_prime_UTR	31825058	31825200	.	-	.	ID=LotjaGi3g1v0212100.1.three_prime_UTR.2;Parent=LotjaGi3g1v0212100.1
LjG1.1_chr3	PGSB	exon	31825467	31825913	.	-	.	ID=LotjaGi3g1v0212100.1.exon.3;Parent=LotjaGi3g1v0212100.1
LjG1.1_chr3	PGSB	three_prime_UTR	31825467	31825913	.	-	.	ID=LotjaGi3g1v0212100.1.three_prime_UTR.3;Parent=LotjaGi3g1v0212100.1
LjG1.1_chr3	PGSB	three_prime_UTR	31826663	31827605	.	-	.	ID=LotjaGi3g1v0212100.1.three_prime_UTR.4;Parent=LotjaGi3g1v0212100.1
LjG1.1_chr3	PGSB	exon	31826663	31827920	.	-	.	ID=LotjaGi3g1v0212100.1.exon.4;Parent=LotjaGi3g1v0212100.1
LjG1.1_chr3	PGSB	CDS	31827606	31827920	.	-	0	ID=LotjaGi3g1v0212100.1.CDS.1;Parent=LotjaGi3g1v0212100.1
LjG1.1_chr3	PGSB	exon	31828198	31829308	.	-	.	ID=LotjaGi3g1v0212100.1.exon.5;Parent=LotjaGi3g1v0212100.1
LjG1.1_chr3	PGSB	CDS	31828198	31829308	.	-	1	ID=LotjaGi3g1v0212100.1.CDS.2;Parent=LotjaGi3g1v0212100.1
LjG1.1_chr3	PGSB	CDS	31831254	31831270	.	-	0	ID=LotjaGi3g1v0212100.1.CDS.3;Parent=LotjaGi3g1v0212100.1
LjG1.1_chr3	PGSB	exon	31831254	31831730	.	-	.	ID=LotjaGi3g1v0212100.1.exon.6;Parent=LotjaGi3g1v0212100.1
LjG1.1_chr3	PGSB	five_prime_UTR	31831271	31831730	.	-	.	ID=LotjaGi3g1v0212100.1.five_prime_UTR.5;Parent=LotjaGi3g1v0212100.1
LjG1.1_chr3	PGSB	mRNA	31824306	31827734	.	-	.	ID=LotjaGi3g1v0212100.2;Parent=LotjaGi3g1v0212100;description=Disease resistance protein (TIR-NBS-LRR class);ahrdqual=*-*;GO=GO:0007165,GO:0043531;IPR=IPR032675;Pfam=SSF52058;te-related=0
LjG1.1_chr3	PGSB	three_prime_UTR	31824306	31824612	.	-	.	ID=LotjaGi3g1v0212100.2.three_prime_UTR.1;Parent=LotjaGi3g1v0212100.2
LjG1.1_chr3	PGSB	exon	31824306	31824724	.	-	.	ID=LotjaGi3g1v0212100.2.exon.1;Parent=LotjaGi3g1v0212100.2
LjG1.1_chr3	PGSB	CDS	31824613	31824724	.	-	1	ID=LotjaGi3g1v0212100.2.CDS.1;Parent=LotjaGi3g1v0212100.2
LjG1.1_chr3	PGSB	exon	31825058	31825200	.	-	.	ID=LotjaGi3g1v0212100.2.exon.2;Parent=LotjaGi3g1v0212100.2
LjG1.1_chr3	PGSB	CDS	31825058	31825200	.	-	0	ID=LotjaGi3g1v0212100.2.CDS.2;Parent=LotjaGi3g1v0212100.2
LjG1.1_chr3	PGSB	exon	31825467	31825913	.	-	.	ID=LotjaGi3g1v0212100.2.exon.3;Parent=LotjaGi3g1v0212100.2
LjG1.1_chr3	PGSB	CDS	31825467	31825913	.	-	0	ID=LotjaGi3g1v0212100.2.CDS.3;Parent=LotjaGi3g1v0212100.2
LjG1.1_chr3	PGSB	exon	31826663	31827493	.	-	.	ID=LotjaGi3g1v0212100.2.exon.4;Parent=LotjaGi3g1v0212100.2
LjG1.1_chr3	PGSB	CDS	31826663	31827493	.	-	0	ID=LotjaGi3g1v0212100.2.CDS.4;Parent=LotjaGi3g1v0212100.2
LjG1.1_chr3	PGSB	exon	31827642	31827734	.	-	.	ID=LotjaGi3g1v0212100.2.exon.5;Parent=LotjaGi3g1v0212100.2
LjG1.1_chr3	PGSB	five_prime_UTR	31827642	31827734	.	-	.	ID=LotjaGi3g1v0212100.2.five_prime_UTR.2;Parent=LotjaGi3g1v0212100.2
###
LjG1.1_chr3	PGSB	five_prime_UTR	31827642	31827734	.	-	.	ID=LotjaGi3g1v0212100.2.five_prime_UTR.2;Parent=LotjaGi3g1v0212100.2
LjG1.1_chr3	PGSB	gene	31833713	31845131	.	-	.	ID=LotjaGi3g1v0212200
LjG1.1_chr3	PGSB	mRNA	31833713	31844770	.	-	.	ID=LotjaGi3g1v0212200.1;Parent=LotjaGi3g1v0212200;description=Disease resistance protein (TIR-NBS-LRR class);ahrdqual=*-*;GO=GO:0007165,GO:0043531;IPR=IPR032675;Pfam=SSF52058;te-related=0
LjG1.1_chr3	PGSB	exon	31833713	31834906	.	-	.	ID=LotjaGi3g1v0212200.1.exon.1;Parent=LotjaGi3g1v0212200.1
LjG1.1_chr3	PGSB	three_prime_UTR	31833713	31834906	.	-	.	ID=LotjaGi3g1v0212200.1.three_prime_UTR.1;Parent=LotjaGi3g1v0212200.1
LjG1.1_chr3	PGSB	three_prime_UTR	31837297	31837368	.	-	.	ID=LotjaGi3g1v0212200.1.three_prime_UTR.2;Parent=LotjaGi3g1v0212200.1
LjG1.1_chr3	PGSB	exon	31837297	31837446	.	-	.	ID=LotjaGi3g1v0212200.1.exon.2;Parent=LotjaGi3g1v0212200.1
LjG1.1_chr3	PGSB	CDS	31837369	31837446	.	-	0	ID=LotjaGi3g1v0212200.1.CDS.1;Parent=LotjaGi3g1v0212200.1
LjG1.1_chr3	PGSB	exon	31837704	31838150	.	-	.	ID=LotjaGi3g1v0212200.1.exon.3;Parent=LotjaGi3g1v0212200.1
LjG1.1_chr3	PGSB	CDS	31837704	31838150	.	-	0	ID=LotjaGi3g1v0212200.1.CDS.2;Parent=LotjaGi3g1v0212200.1
LjG1.1_chr3	PGSB	exon	31838575	31839405	.	-	.	ID=LotjaGi3g1v0212200.1.exon.4;Parent=LotjaGi3g1v0212200.1
LjG1.1_chr3	PGSB	CDS	31838575	31839405	.	-	0	ID=LotjaGi3g1v0212200.1.CDS.3;Parent=LotjaGi3g1v0212200.1
LjG1.1_chr3	PGSB	CDS	31839984	31840178	.	-	0	ID=LotjaGi3g1v0212200.1.CDS.4;Parent=LotjaGi3g1v0212200.1
LjG1.1_chr3	PGSB	exon	31839984	31840262	.	-	.	ID=LotjaGi3g1v0212200.1.exon.5;Parent=LotjaGi3g1v0212200.1
LjG1.1_chr3	PGSB	five_prime_UTR	31840179	31840262	.	-	.	ID=LotjaGi3g1v0212200.1.five_prime_UTR.3;Parent=LotjaGi3g1v0212200.1
LjG1.1_chr3	PGSB	exon	31842797	31843254	.	-	.	ID=LotjaGi3g1v0212200.1.exon.6;Parent=LotjaGi3g1v0212200.1
LjG1.1_chr3	PGSB	five_prime_UTR	31842797	31843254	.	-	.	ID=LotjaGi3g1v0212200.1.five_prime_UTR.4;Parent=LotjaGi3g1v0212200.1
LjG1.1_chr3	PGSB	exon	31844256	31844464	.	-	.	ID=LotjaGi3g1v0212200.1.exon.7;Parent=LotjaGi3g1v0212200.1
LjG1.1_chr3	PGSB	five_prime_UTR	31844256	31844464	.	-	.	ID=LotjaGi3g1v0212200.1.five_prime_UTR.5;Parent=LotjaGi3g1v0212200.1
LjG1.1_chr3	PGSB	exon	31844573	31844770	.	-	.	ID=LotjaGi3g1v0212200.1.exon.8;Parent=LotjaGi3g1v0212200.1
LjG1.1_chr3	PGSB	five_prime_UTR	31844573	31844770	.	-	.	ID=LotjaGi3g1v0212200.1.five_prime_UTR.6;Parent=LotjaGi3g1v0212200.1
LjG1.1_chr3	PGSB	mRNA	31833713	31845131	.	-	.	ID=LotjaGi3g1v0212200.2;Parent=LotjaGi3g1v0212200;description=Disease resistance protein (TIR-NBS-LRR class);ahrdqual=*-*;GO=GO:0007165,GO:0043531;IPR=IPR032675,IPR032675,IPR002182,IPR027417;Pfam=SSF52058,SSF52058,PF00931,SSF52540;te-related=0
LjG1.1_chr3	PGSB	exon	31833713	31834906	.	-	.	ID=LotjaGi3g1v0212200.2.exon.1;Parent=LotjaGi3g1v0212200.2
LjG1.1_chr3	PGSB	three_prime_UTR	31833713	31834906	.	-	.	ID=LotjaGi3g1v0212200.2.three_prime_UTR.1;Parent=LotjaGi3g1v0212200.2
LjG1.1_chr3	PGSB	exon	31835889	31835958	.	-	.	ID=LotjaGi3g1v0212200.2.exon.2;Parent=LotjaGi3g1v0212200.2
LjG1.1_chr3	PGSB	three_prime_UTR	31835889	31835958	.	-	.	ID=LotjaGi3g1v0212200.2.three_prime_UTR.2;Parent=LotjaGi3g1v0212200.2
LjG1.1_chr3	PGSB	three_prime_UTR	31837297	31837368	.	-	.	ID=LotjaGi3g1v0212200.2.three_prime_UTR.3;Parent=LotjaGi3g1v0212200.2
LjG1.1_chr3	PGSB	exon	31837297	31837446	.	-	.	ID=LotjaGi3g1v0212200.2.exon.3;Parent=LotjaGi3g1v0212200.2
LjG1.1_chr3	PGSB	CDS	31837369	31837446	.	-	0	ID=LotjaGi3g1v0212200.2.CDS.1;Parent=LotjaGi3g1v0212200.2
LjG1.1_chr3	PGSB	exon	31837704	31838150	.	-	.	ID=LotjaGi3g1v0212200.2.exon.4;Parent=LotjaGi3g1v0212200.2
LjG1.1_chr3	PGSB	CDS	31837704	31838150	.	-	0	ID=LotjaGi3g1v0212200.2.CDS.2;Parent=LotjaGi3g1v0212200.2
LjG1.1_chr3	PGSB	exon	31838575	31839405	.	-	.	ID=LotjaGi3g1v0212200.2.exon.5;Parent=LotjaGi3g1v0212200.2
LjG1.1_chr3	PGSB	CDS	31838575	31839405	.	-	0	ID=LotjaGi3g1v0212200.2.CDS.3;Parent=LotjaGi3g1v0212200.2
LjG1.1_chr3	PGSB	exon	31839984	31840262	.	-	.	ID=LotjaGi3g1v0212200.2.exon.6;Parent=LotjaGi3g1v0212200.2
LjG1.1_chr3	PGSB	CDS	31839984	31840262	.	-	0	ID=LotjaGi3g1v0212200.2.CDS.4;Parent=LotjaGi3g1v0212200.2
LjG1.1_chr3	PGSB	CDS	31840536	31841627	.	-	0	ID=LotjaGi3g1v0212200.2.CDS.5;Parent=LotjaGi3g1v0212200.2
LjG1.1_chr3	PGSB	exon	31840536	31841646	.	-	.	ID=LotjaGi3g1v0212200.2.exon.7;Parent=LotjaGi3g1v0212200.2
LjG1.1_chr3	PGSB	five_prime_UTR	31841628	31841646	.	-	.	ID=LotjaGi3g1v0212200.2.five_prime_UTR.4;Parent=LotjaGi3g1v0212200.2
LjG1.1_chr3	PGSB	exon	31841829	31843254	.	-	.	ID=LotjaGi3g1v0212200.2.exon.8;Parent=LotjaGi3g1v0212200.2
LjG1.1_chr3	PGSB	five_prime_UTR	31841829	31843254	.	-	.	ID=LotjaGi3g1v0212200.2.five_prime_UTR.5;Parent=LotjaGi3g1v0212200.2
LjG1.1_chr3	PGSB	exon	31844256	31844464	.	-	.	ID=LotjaGi3g1v0212200.2.exon.9;Parent=LotjaGi3g1v0212200.2
LjG1.1_chr3	PGSB	five_prime_UTR	31844256	31844464	.	-	.	ID=LotjaGi3g1v0212200.2.five_prime_UTR.6;Parent=LotjaGi3g1v0212200.2
LjG1.1_chr3	PGSB	exon	31844573	31845131	.	-	.	ID=LotjaGi3g1v0212200.2.exon.10;Parent=LotjaGi3g1v0212200.2
LjG1.1_chr3	PGSB	five_prime_UTR	31844573	31845131	.	-	.	ID=LotjaGi3g1v0212200.2.five_prime_UTR.7;Parent=LotjaGi3g1v0212200.2
LjG1.1_chr3	PGSB	mRNA	31833713	31845131	.	-	.	ID=LotjaGi3g1v0212200.3;Parent=LotjaGi3g1v0212200;description=Disease resistance protein (TIR-NBS-LRR class);ahrdqual=***;GO=GO:0007165,GO:0043531;IPR=IPR032675,IPR032675,IPR027417,IPR000157,IPR001005,IPR009057,IPR000157,IPR002182,IPR006447;Pfam=SSF52058,SSF52058,SSF52540,SSF52200,PF00249,SSF46689,PF01582,PF00931,TIGR01557;te-related=0
LjG1.1_chr3	PGSB	exon	31833713	31834906	.	-	.	ID=LotjaGi3g1v0212200.3.exon.1;Parent=LotjaGi3g1v0212200.3
LjG1.1_chr3	PGSB	three_prime_UTR	31833713	31834906	.	-	.	ID=LotjaGi3g1v0212200.3.three_prime_UTR.1;Parent=LotjaGi3g1v0212200.3
LjG1.1_chr3	PGSB	exon	31835889	31835958	.	-	.	ID=LotjaGi3g1v0212200.3.exon.2;Parent=LotjaGi3g1v0212200.3
LjG1.1_chr3	PGSB	three_prime_UTR	31835889	31835958	.	-	.	ID=LotjaGi3g1v0212200.3.three_prime_UTR.2;Parent=LotjaGi3g1v0212200.3
LjG1.1_chr3	PGSB	three_prime_UTR	31837297	31837368	.	-	.	ID=LotjaGi3g1v0212200.3.three_prime_UTR.3;Parent=LotjaGi3g1v0212200.3
LjG1.1_chr3	PGSB	exon	31837297	31837446	.	-	.	ID=LotjaGi3g1v0212200.3.exon.3;Parent=LotjaGi3g1v0212200.3
LjG1.1_chr3	PGSB	CDS	31837369	31837446	.	-	0	ID=LotjaGi3g1v0212200.3.CDS.1;Parent=LotjaGi3g1v0212200.3
LjG1.1_chr3	PGSB	exon	31837704	31838150	.	-	.	ID=LotjaGi3g1v0212200.3.exon.4;Parent=LotjaGi3g1v0212200.3
LjG1.1_chr3	PGSB	CDS	31837704	31838150	.	-	0	ID=LotjaGi3g1v0212200.3.CDS.2;Parent=LotjaGi3g1v0212200.3
LjG1.1_chr3	PGSB	exon	31838575	31839405	.	-	.	ID=LotjaGi3g1v0212200.3.exon.5;Parent=LotjaGi3g1v0212200.3
LjG1.1_chr3	PGSB	CDS	31838575	31839405	.	-	0	ID=LotjaGi3g1v0212200.3.CDS.3;Parent=LotjaGi3g1v0212200.3
LjG1.1_chr3	PGSB	exon	31839984	31840262	.	-	.	ID=LotjaGi3g1v0212200.3.exon.6;Parent=LotjaGi3g1v0212200.3
LjG1.1_chr3	PGSB	CDS	31839984	31840262	.	-	0	ID=LotjaGi3g1v0212200.3.CDS.4;Parent=LotjaGi3g1v0212200.3
LjG1.1_chr3	PGSB	exon	31840536	31841646	.	-	.	ID=LotjaGi3g1v0212200.3.exon.7;Parent=LotjaGi3g1v0212200.3
LjG1.1_chr3	PGSB	CDS	31840536	31841646	.	-	1	ID=LotjaGi3g1v0212200.3.CDS.5;Parent=LotjaGi3g1v0212200.3
LjG1.1_chr3	PGSB	exon	31842797	31843254	.	-	.	ID=LotjaGi3g1v0212200.3.exon.8;Parent=LotjaGi3g1v0212200.3
LjG1.1_chr3	PGSB	CDS	31842797	31843254	.	-	0	ID=LotjaGi3g1v0212200.3.CDS.6;Parent=LotjaGi3g1v0212200.3
LjG1.1_chr3	PGSB	exon	31844256	31844464	.	-	.	ID=LotjaGi3g1v0212200.3.exon.9;Parent=LotjaGi3g1v0212200.3
LjG1.1_chr3	PGSB	CDS	31844256	31844464	.	-	2	ID=LotjaGi3g1v0212200.3.CDS.7;Parent=LotjaGi3g1v0212200.3
LjG1.1_chr3	PGSB	CDS	31844573	31844843	.	-	0	ID=LotjaGi3g1v0212200.3.CDS.8;Parent=LotjaGi3g1v0212200.3
LjG1.1_chr3	PGSB	exon	31844573	31845131	.	-	.	ID=LotjaGi3g1v0212200.3.exon.10;Parent=LotjaGi3g1v0212200.3
LjG1.1_chr3	PGSB	five_prime_UTR	31844844	31845131	.	-	.	ID=LotjaGi3g1v0212200.3.five_prime_UTR.4;Parent=LotjaGi3g1v0212200.3
###
LjG1.1_chr3	PGSB	five_prime_UTR	31844844	31845131	.	-	.	ID=LotjaGi3g1v0212200.3.five_prime_UTR.4;Parent=LotjaGi3g1v0212200.3
LjG1.1_chr3	PGSB	gene	31857841	31860458	.	+	.	ID=LotjaGi3g1v0212300_LC
LjG1.1_chr3	PGSB	mRNA	31857841	31860458	.	+	.	ID=LotjaGi3g1v0212300_LC.1;Parent=LotjaGi3g1v0212300_LC;description=peptide transporter 1;ahrdqual=*-*;IPR=IPR000109,IPR020846,IPR020846;Pfam=PF00854,SSF103473,SSF103473;te-related=0
LjG1.1_chr3	PGSB	five_prime_UTR	31857841	31858963	.	+	.	ID=LotjaGi3g1v0212300_LC.1.five_prime_UTR.1;Parent=LotjaGi3g1v0212300_LC.1
LjG1.1_chr3	PGSB	exon	31857841	31859226	.	+	.	ID=LotjaGi3g1v0212300_LC.1.exon.1;Parent=LotjaGi3g1v0212300_LC.1
LjG1.1_chr3	PGSB	CDS	31858964	31859226	.	+	0	ID=LotjaGi3g1v0212300_LC.1.CDS.1;Parent=LotjaGi3g1v0212300_LC.1
LjG1.1_chr3	PGSB	CDS	31859405	31859777	.	+	1	ID=LotjaGi3g1v0212300_LC.1.CDS.2;Parent=LotjaGi3g1v0212300_LC.1
LjG1.1_chr3	PGSB	exon	31859405	31860458	.	+	.	ID=LotjaGi3g1v0212300_LC.1.exon.2;Parent=LotjaGi3g1v0212300_LC.1
LjG1.1_chr3	PGSB	three_prime_UTR	31859778	31860458	.	+	.	ID=LotjaGi3g1v0212300_LC.1.three_prime_UTR.2;Parent=LotjaGi3g1v0212300_LC.1
###
LjG1.1_chr3	PGSB	three_prime_UTR	31859778	31860458	.	+	.	ID=LotjaGi3g1v0212300_LC.1.three_prime_UTR.2;Parent=LotjaGi3g1v0212300_LC.1
LjG1.1_chr3	PGSB	gene	31883284	31899825	.	-	.	ID=LotjaGi3g1v0212400
LjG1.1_chr3	PGSB	mRNA	31883284	31899825	.	-	.	ID=LotjaGi3g1v0212400.1;Parent=LotjaGi3g1v0212400;description=Disease resistance protein (TIR-NBS-LRR class);ahrdqual=*-*;GO=GO:0007165,GO:0043531;IPR=IPR000157,IPR000157,IPR027417,IPR002182,IPR011991;Pfam=PF01582,SSF52200,SSF52540,PF00931,SSF46785;te-related=0
LjG1.1_chr3	PGSB	exon	31883284	31884059	.	-	.	ID=LotjaGi3g1v0212400.1.exon.1;Parent=LotjaGi3g1v0212400.1
LjG1.1_chr3	PGSB	three_prime_UTR	31883284	31884059	.	-	.	ID=LotjaGi3g1v0212400.1.three_prime_UTR.1;Parent=LotjaGi3g1v0212400.1
LjG1.1_chr3	PGSB	exon	31884510	31884737	.	-	.	ID=LotjaGi3g1v0212400.1.exon.2;Parent=LotjaGi3g1v0212400.1
LjG1.1_chr3	PGSB	three_prime_UTR	31884510	31884737	.	-	.	ID=LotjaGi3g1v0212400.1.three_prime_UTR.2;Parent=LotjaGi3g1v0212400.1
LjG1.1_chr3	PGSB	exon	31885060	31885205	.	-	.	ID=LotjaGi3g1v0212400.1.exon.3;Parent=LotjaGi3g1v0212400.1
LjG1.1_chr3	PGSB	three_prime_UTR	31885060	31885205	.	-	.	ID=LotjaGi3g1v0212400.1.three_prime_UTR.3;Parent=LotjaGi3g1v0212400.1
LjG1.1_chr3	PGSB	exon	31885438	31885884	.	-	.	ID=LotjaGi3g1v0212400.1.exon.4;Parent=LotjaGi3g1v0212400.1
LjG1.1_chr3	PGSB	three_prime_UTR	31885438	31885884	.	-	.	ID=LotjaGi3g1v0212400.1.three_prime_UTR.4;Parent=LotjaGi3g1v0212400.1
LjG1.1_chr3	PGSB	exon	31886053	31886695	.	-	.	ID=LotjaGi3g1v0212400.1.exon.5;Parent=LotjaGi3g1v0212400.1
LjG1.1_chr3	PGSB	three_prime_UTR	31886053	31886695	.	-	.	ID=LotjaGi3g1v0212400.1.three_prime_UTR.5;Parent=LotjaGi3g1v0212400.1
LjG1.1_chr3	PGSB	exon	31886781	31886860	.	-	.	ID=LotjaGi3g1v0212400.1.exon.6;Parent=LotjaGi3g1v0212400.1
LjG1.1_chr3	PGSB	three_prime_UTR	31886781	31886860	.	-	.	ID=LotjaGi3g1v0212400.1.three_prime_UTR.6;Parent=LotjaGi3g1v0212400.1
LjG1.1_chr3	PGSB	three_prime_UTR	31887117	31887436	.	-	.	ID=LotjaGi3g1v0212400.1.three_prime_UTR.7;Parent=LotjaGi3g1v0212400.1
LjG1.1_chr3	PGSB	exon	31887117	31887550	.	-	.	ID=LotjaGi3g1v0212400.1.exon.7;Parent=LotjaGi3g1v0212400.1
LjG1.1_chr3	PGSB	CDS	31887437	31887550	.	-	0	ID=LotjaGi3g1v0212400.1.CDS.1;Parent=LotjaGi3g1v0212400.1
LjG1.1_chr3	PGSB	exon	31887823	31888927	.	-	.	ID=LotjaGi3g1v0212400.1.exon.8;Parent=LotjaGi3g1v0212400.1
LjG1.1_chr3	PGSB	CDS	31887823	31888927	.	-	1	ID=LotjaGi3g1v0212400.1.CDS.2;Parent=LotjaGi3g1v0212400.1
LjG1.1_chr3	PGSB	exon	31889827	31890281	.	-	.	ID=LotjaGi3g1v0212400.1.exon.9;Parent=LotjaGi3g1v0212400.1
LjG1.1_chr3	PGSB	CDS	31889827	31890281	.	-	0	ID=LotjaGi3g1v0212400.1.CDS.3;Parent=LotjaGi3g1v0212400.1
LjG1.1_chr3	PGSB	CDS	31890585	31890806	.	-	0	ID=LotjaGi3g1v0212400.1.CDS.4;Parent=LotjaGi3g1v0212400.1
LjG1.1_chr3	PGSB	exon	31890585	31891630	.	-	.	ID=LotjaGi3g1v0212400.1.exon.10;Parent=LotjaGi3g1v0212400.1
LjG1.1_chr3	PGSB	five_prime_UTR	31890807	31891630	.	-	.	ID=LotjaGi3g1v0212400.1.five_prime_UTR.8;Parent=LotjaGi3g1v0212400.1
LjG1.1_chr3	PGSB	exon	31892099	31894375	.	-	.	ID=LotjaGi3g1v0212400.1.exon.11;Parent=LotjaGi3g1v0212400.1
LjG1.1_chr3	PGSB	five_prime_UTR	31892099	31894375	.	-	.	ID=LotjaGi3g1v0212400.1.five_prime_UTR.9;Parent=LotjaGi3g1v0212400.1
LjG1.1_chr3	PGSB	exon	31894969	31895802	.	-	.	ID=LotjaGi3g1v0212400.1.exon.12;Parent=LotjaGi3g1v0212400.1
LjG1.1_chr3	PGSB	five_prime_UTR	31894969	31895802	.	-	.	ID=LotjaGi3g1v0212400.1.five_prime_UTR.10;Parent=LotjaGi3g1v0212400.1
LjG1.1_chr3	PGSB	exon	31896352	31896627	.	-	.	ID=LotjaGi3g1v0212400.1.exon.13;Parent=LotjaGi3g1v0212400.1
LjG1.1_chr3	PGSB	five_prime_UTR	31896352	31896627	.	-	.	ID=LotjaGi3g1v0212400.1.five_prime_UTR.11;Parent=LotjaGi3g1v0212400.1
LjG1.1_chr3	PGSB	exon	31896853	31897954	.	-	.	ID=LotjaGi3g1v0212400.1.exon.14;Parent=LotjaGi3g1v0212400.1
LjG1.1_chr3	PGSB	five_prime_UTR	31896853	31897954	.	-	.	ID=LotjaGi3g1v0212400.1.five_prime_UTR.12;Parent=LotjaGi3g1v0212400.1
LjG1.1_chr3	PGSB	exon	31898963	31899825	.	-	.	ID=LotjaGi3g1v0212400.1.exon.15;Parent=LotjaGi3g1v0212400.1
LjG1.1_chr3	PGSB	five_prime_UTR	31898963	31899825	.	-	.	ID=LotjaGi3g1v0212400.1.five_prime_UTR.13;Parent=LotjaGi3g1v0212400.1
LjG1.1_chr3	PGSB	mRNA	31883454	31888953	.	-	.	ID=LotjaGi3g1v0212400.2;Parent=LotjaGi3g1v0212400;description=Disease resistance protein (TIR-NBS-LRR class);ahrdqual=*-*;GO=GO:0007165,GO:0043531;IPR=IPR027417,IPR032675,IPR011991,IPR002182;Pfam=SSF52540,SSF52058,SSF46785,PF00931;te-related=0
LjG1.1_chr3	PGSB	exon	31883454	31884059	.	-	.	ID=LotjaGi3g1v0212400.2.exon.1;Parent=LotjaGi3g1v0212400.2
LjG1.1_chr3	PGSB	three_prime_UTR	31883454	31884059	.	-	.	ID=LotjaGi3g1v0212400.2.three_prime_UTR.1;Parent=LotjaGi3g1v0212400.2
LjG1.1_chr3	PGSB	exon	31884510	31884737	.	-	.	ID=LotjaGi3g1v0212400.2.exon.2;Parent=LotjaGi3g1v0212400.2
LjG1.1_chr3	PGSB	three_prime_UTR	31884510	31884737	.	-	.	ID=LotjaGi3g1v0212400.2.three_prime_UTR.2;Parent=LotjaGi3g1v0212400.2
LjG1.1_chr3	PGSB	exon	31885060	31885205	.	-	.	ID=LotjaGi3g1v0212400.2.exon.3;Parent=LotjaGi3g1v0212400.2
LjG1.1_chr3	PGSB	three_prime_UTR	31885060	31885205	.	-	.	ID=LotjaGi3g1v0212400.2.three_prime_UTR.3;Parent=LotjaGi3g1v0212400.2
LjG1.1_chr3	PGSB	exon	31885438	31885884	.	-	.	ID=LotjaGi3g1v0212400.2.exon.4;Parent=LotjaGi3g1v0212400.2
LjG1.1_chr3	PGSB	three_prime_UTR	31885438	31885884	.	-	.	ID=LotjaGi3g1v0212400.2.three_prime_UTR.4;Parent=LotjaGi3g1v0212400.2
LjG1.1_chr3	PGSB	three_prime_UTR	31886053	31886656	.	-	.	ID=LotjaGi3g1v0212400.2.three_prime_UTR.5;Parent=LotjaGi3g1v0212400.2
LjG1.1_chr3	PGSB	exon	31886053	31886860	.	-	.	ID=LotjaGi3g1v0212400.2.exon.5;Parent=LotjaGi3g1v0212400.2
LjG1.1_chr3	PGSB	CDS	31886657	31886860	.	-	0	ID=LotjaGi3g1v0212400.2.CDS.1;Parent=LotjaGi3g1v0212400.2
LjG1.1_chr3	PGSB	exon	31887117	31887395	.	-	.	ID=LotjaGi3g1v0212400.2.exon.6;Parent=LotjaGi3g1v0212400.2
LjG1.1_chr3	PGSB	CDS	31887117	31887395	.	-	0	ID=LotjaGi3g1v0212400.2.CDS.2;Parent=LotjaGi3g1v0212400.2
LjG1.1_chr3	PGSB	CDS	31887823	31888908	.	-	0	ID=LotjaGi3g1v0212400.2.CDS.3;Parent=LotjaGi3g1v0212400.2
LjG1.1_chr3	PGSB	exon	31887823	31888953	.	-	.	ID=LotjaGi3g1v0212400.2.exon.7;Parent=LotjaGi3g1v0212400.2
LjG1.1_chr3	PGSB	five_prime_UTR	31888909	31888953	.	-	.	ID=LotjaGi3g1v0212400.2.five_prime_UTR.6;Parent=LotjaGi3g1v0212400.2
###
LjG1.1_chr3	PGSB	five_prime_UTR	31888909	31888953	.	-	.	ID=LotjaGi3g1v0212400.2.five_prime_UTR.6;Parent=LotjaGi3g1v0212400.2
LjG1.1_chr3	PGSB	gene	31895375	31895593	.	+	.	ID=LotjaGi3g1v0212500_LC
LjG1.1_chr3	PGSB	mRNA	31895375	31895593	.	+	.	ID=LotjaGi3g1v0212500_LC.1;Parent=LotjaGi3g1v0212500_LC
LjG1.1_chr3	PGSB	exon	31895375	31895593	.	+	.	ID=LotjaGi3g1v0212500_LC.1.exon.1;Parent=LotjaGi3g1v0212500_LC.1
###
LjG1.1_chr3	PGSB	exon	31895375	31895593	.	+	.	ID=LotjaGi3g1v0212500_LC.1.exon.1;Parent=LotjaGi3g1v0212500_LC.1
LjG1.1_chr3	PGSB	gene	31959505	31978065	.	-	.	ID=LotjaGi3g1v0212600_LC
LjG1.1_chr3	PGSB	mRNA	31959505	31978065	.	-	.	ID=LotjaGi3g1v0212600_LC.1;Parent=LotjaGi3g1v0212600_LC
LjG1.1_chr3	PGSB	exon	31959505	31960334	.	-	.	ID=LotjaGi3g1v0212600_LC.1.exon.1;Parent=LotjaGi3g1v0212600_LC.1
LjG1.1_chr3	PGSB	three_prime_UTR	31959505	31960334	.	-	.	ID=LotjaGi3g1v0212600_LC.1.three_prime_UTR.1;Parent=LotjaGi3g1v0212600_LC.1
LjG1.1_chr3	PGSB	exon	31960823	31961062	.	-	.	ID=LotjaGi3g1v0212600_LC.1.exon.2;Parent=LotjaGi3g1v0212600_LC.1
LjG1.1_chr3	PGSB	three_prime_UTR	31960823	31961062	.	-	.	ID=LotjaGi3g1v0212600_LC.1.three_prime_UTR.2;Parent=LotjaGi3g1v0212600_LC.1
LjG1.1_chr3	PGSB	CDS	31960933	31961062	.	-	1	ID=LotjaGi3g1v0212600_LC.1.CDS.1;Parent=LotjaGi3g1v0212600_LC.1
LjG1.1_chr3	PGSB	exon	31961370	31961515	.	-	.	ID=LotjaGi3g1v0212600_LC.1.exon.3;Parent=LotjaGi3g1v0212600_LC.1
LjG1.1_chr3	PGSB	CDS	31961370	31961515	.	-	0	ID=LotjaGi3g1v0212600_LC.1.CDS.2;Parent=LotjaGi3g1v0212600_LC.1
LjG1.1_chr3	PGSB	three_prime_UTR	31961370	31961515	.	-	.	ID=LotjaGi3g1v0212600_LC.1.three_prime_UTR.3;Parent=LotjaGi3g1v0212600_LC.1
LjG1.1_chr3	PGSB	exon	31961745	31962191	.	-	.	ID=LotjaGi3g1v0212600_LC.1.exon.4;Parent=LotjaGi3g1v0212600_LC.1
LjG1.1_chr3	PGSB	CDS	31961745	31962191	.	-	0	ID=LotjaGi3g1v0212600_LC.1.CDS.3;Parent=LotjaGi3g1v0212600_LC.1
LjG1.1_chr3	PGSB	three_prime_UTR	31961745	31962191	.	-	.	ID=LotjaGi3g1v0212600_LC.1.three_prime_UTR.4;Parent=LotjaGi3g1v0212600_LC.1
LjG1.1_chr3	PGSB	exon	31962383	31963210	.	-	.	ID=LotjaGi3g1v0212600_LC.1.exon.5;Parent=LotjaGi3g1v0212600_LC.1
LjG1.1_chr3	PGSB	CDS	31962383	31963210	.	-	0	ID=LotjaGi3g1v0212600_LC.1.CDS.4;Parent=LotjaGi3g1v0212600_LC.1
LjG1.1_chr3	PGSB	three_prime_UTR	31962383	31963210	.	-	.	ID=LotjaGi3g1v0212600_LC.1.three_prime_UTR.5;Parent=LotjaGi3g1v0212600_LC.1
LjG1.1_chr3	PGSB	exon	31964585	31964863	.	-	.	ID=LotjaGi3g1v0212600_LC.1.exon.6;Parent=LotjaGi3g1v0212600_LC.1
LjG1.1_chr3	PGSB	CDS	31964585	31964863	.	-	0	ID=LotjaGi3g1v0212600_LC.1.CDS.5;Parent=LotjaGi3g1v0212600_LC.1
LjG1.1_chr3	PGSB	three_prime_UTR	31964585	31964863	.	-	.	ID=LotjaGi3g1v0212600_LC.1.three_prime_UTR.6;Parent=LotjaGi3g1v0212600_LC.1
LjG1.1_chr3	PGSB	exon	31965093	31966203	.	-	.	ID=LotjaGi3g1v0212600_LC.1.exon.7;Parent=LotjaGi3g1v0212600_LC.1
LjG1.1_chr3	PGSB	CDS	31965093	31966203	.	-	1	ID=LotjaGi3g1v0212600_LC.1.CDS.6;Parent=LotjaGi3g1v0212600_LC.1
LjG1.1_chr3	PGSB	three_prime_UTR	31965093	31966203	.	-	.	ID=LotjaGi3g1v0212600_LC.1.three_prime_UTR.7;Parent=LotjaGi3g1v0212600_LC.1
LjG1.1_chr3	PGSB	exon	31968223	31968677	.	-	.	ID=LotjaGi3g1v0212600_LC.1.exon.8;Parent=LotjaGi3g1v0212600_LC.1
LjG1.1_chr3	PGSB	CDS	31968223	31968677	.	-	0	ID=LotjaGi3g1v0212600_LC.1.CDS.7;Parent=LotjaGi3g1v0212600_LC.1
LjG1.1_chr3	PGSB	three_prime_UTR	31968223	31968677	.	-	.	ID=LotjaGi3g1v0212600_LC.1.three_prime_UTR.8;Parent=LotjaGi3g1v0212600_LC.1
LjG1.1_chr3	PGSB	three_prime_UTR	31969493	31969945	.	-	.	ID=LotjaGi3g1v0212600_LC.1.three_prime_UTR.9;Parent=LotjaGi3g1v0212600_LC.1
LjG1.1_chr3	PGSB	exon	31969493	31970534	.	-	.	ID=LotjaGi3g1v0212600_LC.1.exon.9;Parent=LotjaGi3g1v0212600_LC.1
LjG1.1_chr3	PGSB	CDS	31969493	31970534	.	-	1	ID=LotjaGi3g1v0212600_LC.1.CDS.8;Parent=LotjaGi3g1v0212600_LC.1
LjG1.1_chr3	PGSB	CDS	31977430	31977920	.	-	0	ID=LotjaGi3g1v0212600_LC.1.CDS.9;Parent=LotjaGi3g1v0212600_LC.1
LjG1.1_chr3	PGSB	exon	31977430	31978065	.	-	.	ID=LotjaGi3g1v0212600_LC.1.exon.10;Parent=LotjaGi3g1v0212600_LC.1
LjG1.1_chr3	PGSB	five_prime_UTR	31977921	31978065	.	-	.	ID=LotjaGi3g1v0212600_LC.1.five_prime_UTR.10;Parent=LotjaGi3g1v0212600_LC.1
LjG1.1_chr3	PGSB	mRNA	31959811	31971577	.	-	.	ID=LotjaGi3g1v0212600_LC.2;Parent=LotjaGi3g1v0212600_LC
LjG1.1_chr3	PGSB	exon	31959811	31960334	.	-	.	ID=LotjaGi3g1v0212600_LC.2.exon.1;Parent=LotjaGi3g1v0212600_LC.2
LjG1.1_chr3	PGSB	three_prime_UTR	31959811	31960334	.	-	.	ID=LotjaGi3g1v0212600_LC.2.three_prime_UTR.1;Parent=LotjaGi3g1v0212600_LC.2
LjG1.1_chr3	PGSB	exon	31960823	31961062	.	-	.	ID=LotjaGi3g1v0212600_LC.2.exon.2;Parent=LotjaGi3g1v0212600_LC.2
LjG1.1_chr3	PGSB	three_prime_UTR	31960823	31961062	.	-	.	ID=LotjaGi3g1v0212600_LC.2.three_prime_UTR.2;Parent=LotjaGi3g1v0212600_LC.2
LjG1.1_chr3	PGSB	CDS	31960933	31961062	.	-	1	ID=LotjaGi3g1v0212600_LC.2.CDS.1;Parent=LotjaGi3g1v0212600_LC.2
LjG1.1_chr3	PGSB	exon	31961370	31961515	.	-	.	ID=LotjaGi3g1v0212600_LC.2.exon.3;Parent=LotjaGi3g1v0212600_LC.2
LjG1.1_chr3	PGSB	CDS	31961370	31961515	.	-	0	ID=LotjaGi3g1v0212600_LC.2.CDS.2;Parent=LotjaGi3g1v0212600_LC.2
LjG1.1_chr3	PGSB	three_prime_UTR	31961370	31961515	.	-	.	ID=LotjaGi3g1v0212600_LC.2.three_prime_UTR.3;Parent=LotjaGi3g1v0212600_LC.2
LjG1.1_chr3	PGSB	exon	31961745	31962191	.	-	.	ID=LotjaGi3g1v0212600_LC.2.exon.4;Parent=LotjaGi3g1v0212600_LC.2
LjG1.1_chr3	PGSB	CDS	31961745	31962191	.	-	0	ID=LotjaGi3g1v0212600_LC.2.CDS.3;Parent=LotjaGi3g1v0212600_LC.2
LjG1.1_chr3	PGSB	three_prime_UTR	31961745	31962191	.	-	.	ID=LotjaGi3g1v0212600_LC.2.three_prime_UTR.4;Parent=LotjaGi3g1v0212600_LC.2
LjG1.1_chr3	PGSB	exon	31962383	31963210	.	-	.	ID=LotjaGi3g1v0212600_LC.2.exon.5;Parent=LotjaGi3g1v0212600_LC.2
LjG1.1_chr3	PGSB	CDS	31962383	31963210	.	-	0	ID=LotjaGi3g1v0212600_LC.2.CDS.4;Parent=LotjaGi3g1v0212600_LC.2
LjG1.1_chr3	PGSB	three_prime_UTR	31962383	31963210	.	-	.	ID=LotjaGi3g1v0212600_LC.2.three_prime_UTR.5;Parent=LotjaGi3g1v0212600_LC.2
LjG1.1_chr3	PGSB	exon	31964585	31964863	.	-	.	ID=LotjaGi3g1v0212600_LC.2.exon.6;Parent=LotjaGi3g1v0212600_LC.2
LjG1.1_chr3	PGSB	CDS	31964585	31964863	.	-	0	ID=LotjaGi3g1v0212600_LC.2.CDS.5;Parent=LotjaGi3g1v0212600_LC.2
LjG1.1_chr3	PGSB	three_prime_UTR	31964585	31964863	.	-	.	ID=LotjaGi3g1v0212600_LC.2.three_prime_UTR.6;Parent=LotjaGi3g1v0212600_LC.2
LjG1.1_chr3	PGSB	exon	31965093	31966203	.	-	.	ID=LotjaGi3g1v0212600_LC.2.exon.7;Parent=LotjaGi3g1v0212600_LC.2
LjG1.1_chr3	PGSB	CDS	31965093	31966203	.	-	1	ID=LotjaGi3g1v0212600_LC.2.CDS.6;Parent=LotjaGi3g1v0212600_LC.2
LjG1.1_chr3	PGSB	three_prime_UTR	31965093	31966203	.	-	.	ID=LotjaGi3g1v0212600_LC.2.three_prime_UTR.7;Parent=LotjaGi3g1v0212600_LC.2
LjG1.1_chr3	PGSB	exon	31968223	31968677	.	-	.	ID=LotjaGi3g1v0212600_LC.2.exon.8;Parent=LotjaGi3g1v0212600_LC.2
LjG1.1_chr3	PGSB	CDS	31968223	31968677	.	-	0	ID=LotjaGi3g1v0212600_LC.2.CDS.7;Parent=LotjaGi3g1v0212600_LC.2
LjG1.1_chr3	PGSB	three_prime_UTR	31968223	31968677	.	-	.	ID=LotjaGi3g1v0212600_LC.2.three_prime_UTR.8;Parent=LotjaGi3g1v0212600_LC.2
LjG1.1_chr3	PGSB	three_prime_UTR	31969493	31969945	.	-	.	ID=LotjaGi3g1v0212600_LC.2.three_prime_UTR.9;Parent=LotjaGi3g1v0212600_LC.2
LjG1.1_chr3	PGSB	CDS	31969493	31970359	.	-	0	ID=LotjaGi3g1v0212600_LC.2.CDS.8;Parent=LotjaGi3g1v0212600_LC.2
LjG1.1_chr3	PGSB	exon	31969493	31970534	.	-	.	ID=LotjaGi3g1v0212600_LC.2.exon.9;Parent=LotjaGi3g1v0212600_LC.2
LjG1.1_chr3	PGSB	five_prime_UTR	31970360	31970534	.	-	.	ID=LotjaGi3g1v0212600_LC.2.five_prime_UTR.10;Parent=LotjaGi3g1v0212600_LC.2
LjG1.1_chr3	PGSB	exon	31971283	31971577	.	-	.	ID=LotjaGi3g1v0212600_LC.2.exon.10;Parent=LotjaGi3g1v0212600_LC.2
LjG1.1_chr3	PGSB	five_prime_UTR	31971283	31971577	.	-	.	ID=LotjaGi3g1v0212600_LC.2.five_prime_UTR.11;Parent=LotjaGi3g1v0212600_LC.2
LjG1.1_chr3	PGSB	mRNA	31959811	31978029	.	-	.	ID=LotjaGi3g1v0212600_LC.3;Parent=LotjaGi3g1v0212600_LC
LjG1.1_chr3	PGSB	exon	31959811	31960334	.	-	.	ID=LotjaGi3g1v0212600_LC.3.exon.1;Parent=LotjaGi3g1v0212600_LC.3
LjG1.1_chr3	PGSB	three_prime_UTR	31959811	31960334	.	-	.	ID=LotjaGi3g1v0212600_LC.3.three_prime_UTR.1;Parent=LotjaGi3g1v0212600_LC.3
LjG1.1_chr3	PGSB	exon	31960823	31961062	.	-	.	ID=LotjaGi3g1v0212600_LC.3.exon.2;Parent=LotjaGi3g1v0212600_LC.3
LjG1.1_chr3	PGSB	three_prime_UTR	31960823	31961062	.	-	.	ID=LotjaGi3g1v0212600_LC.3.three_prime_UTR.2;Parent=LotjaGi3g1v0212600_LC.3
LjG1.1_chr3	PGSB	exon	31961370	31962191	.	-	.	ID=LotjaGi3g1v0212600_LC.3.exon.3;Parent=LotjaGi3g1v0212600_LC.3
LjG1.1_chr3	PGSB	three_prime_UTR	31961370	31962191	.	-	.	ID=LotjaGi3g1v0212600_LC.3.three_prime_UTR.3;Parent=LotjaGi3g1v0212600_LC.3
LjG1.1_chr3	PGSB	CDS	31961658	31962191	.	-	1	ID=LotjaGi3g1v0212600_LC.3.CDS.1;Parent=LotjaGi3g1v0212600_LC.3
LjG1.1_chr3	PGSB	exon	31962383	31963210	.	-	.	ID=LotjaGi3g1v0212600_LC.3.exon.4;Parent=LotjaGi3g1v0212600_LC.3
LjG1.1_chr3	PGSB	CDS	31962383	31963210	.	-	1	ID=LotjaGi3g1v0212600_LC.3.CDS.2;Parent=LotjaGi3g1v0212600_LC.3
LjG1.1_chr3	PGSB	three_prime_UTR	31962383	31963210	.	-	.	ID=LotjaGi3g1v0212600_LC.3.three_prime_UTR.4;Parent=LotjaGi3g1v0212600_LC.3
LjG1.1_chr3	PGSB	exon	31964585	31964863	.	-	.	ID=LotjaGi3g1v0212600_LC.3.exon.5;Parent=LotjaGi3g1v0212600_LC.3
LjG1.1_chr3	PGSB	CDS	31964585	31964863	.	-	1	ID=LotjaGi3g1v0212600_LC.3.CDS.3;Parent=LotjaGi3g1v0212600_LC.3
LjG1.1_chr3	PGSB	three_prime_UTR	31964585	31964863	.	-	.	ID=LotjaGi3g1v0212600_LC.3.three_prime_UTR.5;Parent=LotjaGi3g1v0212600_LC.3
LjG1.1_chr3	PGSB	exon	31965093	31966203	.	-	.	ID=LotjaGi3g1v0212600_LC.3.exon.6;Parent=LotjaGi3g1v0212600_LC.3
LjG1.1_chr3	PGSB	CDS	31965093	31966203	.	-	2	ID=LotjaGi3g1v0212600_LC.3.CDS.4;Parent=LotjaGi3g1v0212600_LC.3
LjG1.1_chr3	PGSB	three_prime_UTR	31965093	31966203	.	-	.	ID=LotjaGi3g1v0212600_LC.3.three_prime_UTR.6;Parent=LotjaGi3g1v0212600_LC.3
LjG1.1_chr3	PGSB	exon	31968223	31968677	.	-	.	ID=LotjaGi3g1v0212600_LC.3.exon.7;Parent=LotjaGi3g1v0212600_LC.3
LjG1.1_chr3	PGSB	CDS	31968223	31968677	.	-	1	ID=LotjaGi3g1v0212600_LC.3.CDS.5;Parent=LotjaGi3g1v0212600_LC.3
LjG1.1_chr3	PGSB	three_prime_UTR	31968223	31968677	.	-	.	ID=LotjaGi3g1v0212600_LC.3.three_prime_UTR.7;Parent=LotjaGi3g1v0212600_LC.3
LjG1.1_chr3	PGSB	three_prime_UTR	31969493	31970238	.	-	.	ID=LotjaGi3g1v0212600_LC.3.three_prime_UTR.8;Parent=LotjaGi3g1v0212600_LC.3
LjG1.1_chr3	PGSB	exon	31969493	31970267	.	-	.	ID=LotjaGi3g1v0212600_LC.3.exon.8;Parent=LotjaGi3g1v0212600_LC.3
LjG1.1_chr3	PGSB	CDS	31969493	31970267	.	-	2	ID=LotjaGi3g1v0212600_LC.3.CDS.6;Parent=LotjaGi3g1v0212600_LC.3
LjG1.1_chr3	PGSB	exon	31970347	31970534	.	-	.	ID=LotjaGi3g1v0212600_LC.3.exon.9;Parent=LotjaGi3g1v0212600_LC.3
LjG1.1_chr3	PGSB	CDS	31970347	31970534	.	-	1	ID=LotjaGi3g1v0212600_LC.3.CDS.7;Parent=LotjaGi3g1v0212600_LC.3
LjG1.1_chr3	PGSB	CDS	31977430	31977920	.	-	0	ID=LotjaGi3g1v0212600_LC.3.CDS.8;Parent=LotjaGi3g1v0212600_LC.3
LjG1.1_chr3	PGSB	exon	31977430	31978029	.	-	.	ID=LotjaGi3g1v0212600_LC.3.exon.10;Parent=LotjaGi3g1v0212600_LC.3
LjG1.1_chr3	PGSB	five_prime_UTR	31977921	31978029	.	-	.	ID=LotjaGi3g1v0212600_LC.3.five_prime_UTR.9;Parent=LotjaGi3g1v0212600_LC.3
###
LjG1.1_chr3	PGSB	five_prime_UTR	31977921	31978029	.	-	.	ID=LotjaGi3g1v0212600_LC.3.five_prime_UTR.9;Parent=LotjaGi3g1v0212600_LC.3
LjG1.1_chr3	PGSB	gene	31978815	31985271	.	-	.	ID=LotjaGi3g1v0212700_LC
LjG1.1_chr3	PGSB	mRNA	31978815	31985271	.	-	.	ID=LotjaGi3g1v0212700_LC.1;Parent=LotjaGi3g1v0212700_LC;description=Disease resistance protein (TIR-NBS-LRR class);ahrdqual=*-*;GO=GO:0007165,GO:0043531;te-related=0
LjG1.1_chr3	PGSB	three_prime_UTR	31978815	31979304	.	-	.	ID=LotjaGi3g1v0212700_LC.1.three_prime_UTR.1;Parent=LotjaGi3g1v0212700_LC.1
LjG1.1_chr3	PGSB	exon	31978815	31979416	.	-	.	ID=LotjaGi3g1v0212700_LC.1.exon.1;Parent=LotjaGi3g1v0212700_LC.1
LjG1.1_chr3	PGSB	CDS	31979305	31979416	.	-	1	ID=LotjaGi3g1v0212700_LC.1.CDS.1;Parent=LotjaGi3g1v0212700_LC.1
LjG1.1_chr3	PGSB	exon	31979745	31979887	.	-	.	ID=LotjaGi3g1v0212700_LC.1.exon.2;Parent=LotjaGi3g1v0212700_LC.1
LjG1.1_chr3	PGSB	CDS	31979745	31979887	.	-	0	ID=LotjaGi3g1v0212700_LC.1.CDS.2;Parent=LotjaGi3g1v0212700_LC.1
LjG1.1_chr3	PGSB	exon	31980157	31980600	.	-	.	ID=LotjaGi3g1v0212700_LC.1.exon.3;Parent=LotjaGi3g1v0212700_LC.1
LjG1.1_chr3	PGSB	CDS	31980157	31980600	.	-	0	ID=LotjaGi3g1v0212700_LC.1.CDS.3;Parent=LotjaGi3g1v0212700_LC.1
LjG1.1_chr3	PGSB	CDS	31980759	31981097	.	-	0	ID=LotjaGi3g1v0212700_LC.1.CDS.4;Parent=LotjaGi3g1v0212700_LC.1
LjG1.1_chr3	PGSB	exon	31980759	31981584	.	-	.	ID=LotjaGi3g1v0212700_LC.1.exon.4;Parent=LotjaGi3g1v0212700_LC.1
LjG1.1_chr3	PGSB	five_prime_UTR	31981098	31981584	.	-	.	ID=LotjaGi3g1v0212700_LC.1.five_prime_UTR.2;Parent=LotjaGi3g1v0212700_LC.1
LjG1.1_chr3	PGSB	exon	31982609	31985271	.	-	.	ID=LotjaGi3g1v0212700_LC.1.exon.5;Parent=LotjaGi3g1v0212700_LC.1
LjG1.1_chr3	PGSB	five_prime_UTR	31982609	31985271	.	-	.	ID=LotjaGi3g1v0212700_LC.1.five_prime_UTR.3;Parent=LotjaGi3g1v0212700_LC.1
LjG1.1_chr3	PGSB	mRNA	31978815	31985271	.	-	.	ID=LotjaGi3g1v0212700_LC.2;Parent=LotjaGi3g1v0212700_LC;description=Disease resistance protein (TIR-NBS-LRR class);ahrdqual=*-*;GO=GO:0007165,GO:0016020,GO:0016021,GO:0043531;IPR=IPR020683,IPR032675;Pfam=SSF48403,SSF52058;te-related=0
LjG1.1_chr3	PGSB	exon	31978815	31979416	.	-	.	ID=LotjaGi3g1v0212700_LC.2.exon.1;Parent=LotjaGi3g1v0212700_LC.2
LjG1.1_chr3	PGSB	three_prime_UTR	31978815	31979416	.	-	.	ID=LotjaGi3g1v0212700_LC.2.three_prime_UTR.1;Parent=LotjaGi3g1v0212700_LC.2
LjG1.1_chr3	PGSB	exon	31979745	31979887	.	-	.	ID=LotjaGi3g1v0212700_LC.2.exon.2;Parent=LotjaGi3g1v0212700_LC.2
LjG1.1_chr3	PGSB	three_prime_UTR	31979745	31979887	.	-	.	ID=LotjaGi3g1v0212700_LC.2.three_prime_UTR.2;Parent=LotjaGi3g1v0212700_LC.2
LjG1.1_chr3	PGSB	exon	31980157	31980600	.	-	.	ID=LotjaGi3g1v0212700_LC.2.exon.3;Parent=LotjaGi3g1v0212700_LC.2
LjG1.1_chr3	PGSB	three_prime_UTR	31980157	31980600	.	-	.	ID=LotjaGi3g1v0212700_LC.2.three_prime_UTR.3;Parent=LotjaGi3g1v0212700_LC.2
LjG1.1_chr3	PGSB	three_prime_UTR	31980759	31981062	.	-	.	ID=LotjaGi3g1v0212700_LC.2.three_prime_UTR.4;Parent=LotjaGi3g1v0212700_LC.2
LjG1.1_chr3	PGSB	exon	31980759	31981584	.	-	.	ID=LotjaGi3g1v0212700_LC.2.exon.4;Parent=LotjaGi3g1v0212700_LC.2
LjG1.1_chr3	PGSB	CDS	31981063	31981584	.	-	0	ID=LotjaGi3g1v0212700_LC.2.CDS.1;Parent=LotjaGi3g1v0212700_LC.2
LjG1.1_chr3	PGSB	CDS	31982609	31982758	.	-	0	ID=LotjaGi3g1v0212700_LC.2.CDS.2;Parent=LotjaGi3g1v0212700_LC.2
LjG1.1_chr3	PGSB	exon	31982609	31985271	.	-	.	ID=LotjaGi3g1v0212700_LC.2.exon.5;Parent=LotjaGi3g1v0212700_LC.2
LjG1.1_chr3	PGSB	five_prime_UTR	31982759	31985271	.	-	.	ID=LotjaGi3g1v0212700_LC.2.five_prime_UTR.5;Parent=LotjaGi3g1v0212700_LC.2
###
LjG1.1_chr3	PGSB	five_prime_UTR	31982759	31985271	.	-	.	ID=LotjaGi3g1v0212700_LC.2.five_prime_UTR.5;Parent=LotjaGi3g1v0212700_LC.2
LjG1.1_chr3	PGSB	gene	31981157	31981375	.	+	.	ID=LotjaGi3g1v0212800_LC
LjG1.1_chr3	PGSB	mRNA	31981157	31981375	.	+	.	ID=LotjaGi3g1v0212800_LC.1;Parent=LotjaGi3g1v0212800_LC
LjG1.1_chr3	PGSB	exon	31981157	31981375	.	+	.	ID=LotjaGi3g1v0212800_LC.1.exon.1;Parent=LotjaGi3g1v0212800_LC.1
###
LjG1.1_chr3	PGSB	exon	31981157	31981375	.	+	.	ID=LotjaGi3g1v0212800_LC.1.exon.1;Parent=LotjaGi3g1v0212800_LC.1
LjG1.1_chr3	PGSB	gene	31986752	31990399	.	-	.	ID=LotjaGi3g1v0212900_LC
LjG1.1_chr3	PGSB	mRNA	31986752	31990399	.	-	.	ID=LotjaGi3g1v0212900_LC.1;Parent=LotjaGi3g1v0212900_LC;description=Chromodomain-helicase-DNA-binding protein;ahrdqual=--*;GO=GO:0003677,GO:0004386,GO:0005524,GO:0005634,GO:0043044;te-related=0
LjG1.1_chr3	PGSB	three_prime_UTR	31986752	31987088	.	-	.	ID=LotjaGi3g1v0212900_LC.1.three_prime_UTR.1;Parent=LotjaGi3g1v0212900_LC.1
LjG1.1_chr3	PGSB	exon	31986752	31987170	.	-	.	ID=LotjaGi3g1v0212900_LC.1.exon.1;Parent=LotjaGi3g1v0212900_LC.1
LjG1.1_chr3	PGSB	CDS	31987089	31987170	.	-	1	ID=LotjaGi3g1v0212900_LC.1.CDS.1;Parent=LotjaGi3g1v0212900_LC.1
LjG1.1_chr3	PGSB	exon	31987640	31987717	.	-	.	ID=LotjaGi3g1v0212900_LC.1.exon.2;Parent=LotjaGi3g1v0212900_LC.1
LjG1.1_chr3	PGSB	CDS	31987640	31987717	.	-	1	ID=LotjaGi3g1v0212900_LC.1.CDS.2;Parent=LotjaGi3g1v0212900_LC.1
LjG1.1_chr3	PGSB	CDS	31987823	31987986	.	-	0	ID=LotjaGi3g1v0212900_LC.1.CDS.3;Parent=LotjaGi3g1v0212900_LC.1
LjG1.1_chr3	PGSB	exon	31987823	31990399	.	-	.	ID=LotjaGi3g1v0212900_LC.1.exon.3;Parent=LotjaGi3g1v0212900_LC.1
LjG1.1_chr3	PGSB	five_prime_UTR	31987987	31990399	.	-	.	ID=LotjaGi3g1v0212900_LC.1.five_prime_UTR.2;Parent=LotjaGi3g1v0212900_LC.1
###
LjG1.1_chr3	PGSB	five_prime_UTR	31987987	31990399	.	-	.	ID=LotjaGi3g1v0212900_LC.1.five_prime_UTR.2;Parent=LotjaGi3g1v0212900_LC.1
LjG1.1_chr3	PGSB	gene	31994170	32002669	.	-	.	ID=LotjaGi3g1v0213000
LjG1.1_chr3	PGSB	mRNA	31994170	32002255	.	-	.	ID=LotjaGi3g1v0213000.1;Parent=LotjaGi3g1v0213000;description=Disease resistance protein (TIR-NBS-LRR class);ahrdqual=***;GO=GO:0007165,GO:0043531;IPR=IPR032675;Pfam=SSF52058;te-related=0
LjG1.1_chr3	PGSB	three_prime_UTR	31994170	31995369	.	-	.	ID=LotjaGi3g1v0213000.1.three_prime_UTR.1;Parent=LotjaGi3g1v0213000.1
LjG1.1_chr3	PGSB	exon	31994170	31995891	.	-	.	ID=LotjaGi3g1v0213000.1.exon.1;Parent=LotjaGi3g1v0213000.1
LjG1.1_chr3	PGSB	CDS	31995370	31995891	.	-	0	ID=LotjaGi3g1v0213000.1.CDS.1;Parent=LotjaGi3g1v0213000.1
LjG1.1_chr3	PGSB	exon	31996485	31997318	.	-	.	ID=LotjaGi3g1v0213000.1.exon.2;Parent=LotjaGi3g1v0213000.1
LjG1.1_chr3	PGSB	CDS	31996485	31997318	.	-	0	ID=LotjaGi3g1v0213000.1.CDS.2;Parent=LotjaGi3g1v0213000.1
LjG1.1_chr3	PGSB	CDS	31997880	31998074	.	-	0	ID=LotjaGi3g1v0213000.1.CDS.3;Parent=LotjaGi3g1v0213000.1
LjG1.1_chr3	PGSB	exon	31997880	31998155	.	-	.	ID=LotjaGi3g1v0213000.1.exon.3;Parent=LotjaGi3g1v0213000.1
LjG1.1_chr3	PGSB	five_prime_UTR	31998075	31998155	.	-	.	ID=LotjaGi3g1v0213000.1.five_prime_UTR.2;Parent=LotjaGi3g1v0213000.1
LjG1.1_chr3	PGSB	exon	32001449	32002255	.	-	.	ID=LotjaGi3g1v0213000.1.exon.4;Parent=LotjaGi3g1v0213000.1
LjG1.1_chr3	PGSB	five_prime_UTR	32001449	32002255	.	-	.	ID=LotjaGi3g1v0213000.1.five_prime_UTR.3;Parent=LotjaGi3g1v0213000.1
LjG1.1_chr3	PGSB	mRNA	31994178	32002669	.	-	.	ID=LotjaGi3g1v0213000.2;Parent=LotjaGi3g1v0213000;description=Disease resistance protein (TIR-NBS-LRR class);ahrdqual=***;GO=GO:0007165,GO:0043531;IPR=IPR032675,IPR032675,IPR027417,IPR002182;Pfam=SSF52058,SSF52058,SSF52540,PF00931;te-related=0
LjG1.1_chr3	PGSB	three_prime_UTR	31994178	31995369	.	-	.	ID=LotjaGi3g1v0213000.2.three_prime_UTR.1;Parent=LotjaGi3g1v0213000.2
LjG1.1_chr3	PGSB	exon	31994178	31995891	.	-	.	ID=LotjaGi3g1v0213000.2.exon.1;Parent=LotjaGi3g1v0213000.2
LjG1.1_chr3	PGSB	CDS	31995370	31995891	.	-	0	ID=LotjaGi3g1v0213000.2.CDS.1;Parent=LotjaGi3g1v0213000.2
LjG1.1_chr3	PGSB	exon	31996485	31997318	.	-	.	ID=LotjaGi3g1v0213000.2.exon.2;Parent=LotjaGi3g1v0213000.2
LjG1.1_chr3	PGSB	CDS	31996485	31997318	.	-	0	ID=LotjaGi3g1v0213000.2.CDS.2;Parent=LotjaGi3g1v0213000.2
LjG1.1_chr3	PGSB	exon	31997880	31998155	.	-	.	ID=LotjaGi3g1v0213000.2.exon.3;Parent=LotjaGi3g1v0213000.2
LjG1.1_chr3	PGSB	CDS	31997880	31998155	.	-	0	ID=LotjaGi3g1v0213000.2.CDS.3;Parent=LotjaGi3g1v0213000.2
LjG1.1_chr3	PGSB	CDS	31998366	31999403	.	-	0	ID=LotjaGi3g1v0213000.2.CDS.4;Parent=LotjaGi3g1v0213000.2
LjG1.1_chr3	PGSB	exon	31998366	32002669	.	-	.	ID=LotjaGi3g1v0213000.2.exon.4;Parent=LotjaGi3g1v0213000.2
LjG1.1_chr3	PGSB	five_prime_UTR	31999404	32002669	.	-	.	ID=LotjaGi3g1v0213000.2.five_prime_UTR.2;Parent=LotjaGi3g1v0213000.2
LjG1.1_chr3	PGSB	mRNA	31994178	32002669	.	-	.	ID=LotjaGi3g1v0213000.3;Parent=LotjaGi3g1v0213000;description=Disease resistance protein (TIR-NBS-LRR class);ahrdqual=***;GO=GO:0007165,GO:0043531;IPR=IPR032675,IPR032675,IPR000157,IPR000157,IPR027417,IPR002182;Pfam=SSF52058,SSF52058,SSF52200,PF01582,SSF52540,PF00931;te-related=0
LjG1.1_chr3	PGSB	three_prime_UTR	31994178	31995369	.	-	.	ID=LotjaGi3g1v0213000.3.three_prime_UTR.1;Parent=LotjaGi3g1v0213000.3
LjG1.1_chr3	PGSB	exon	31994178	31995891	.	-	.	ID=LotjaGi3g1v0213000.3.exon.1;Parent=LotjaGi3g1v0213000.3
LjG1.1_chr3	PGSB	CDS	31995370	31995891	.	-	0	ID=LotjaGi3g1v0213000.3.CDS.1;Parent=LotjaGi3g1v0213000.3
LjG1.1_chr3	PGSB	exon	31996485	31997318	.	-	.	ID=LotjaGi3g1v0213000.3.exon.2;Parent=LotjaGi3g1v0213000.3
LjG1.1_chr3	PGSB	CDS	31996485	31997318	.	-	0	ID=LotjaGi3g1v0213000.3.CDS.2;Parent=LotjaGi3g1v0213000.3
LjG1.1_chr3	PGSB	exon	31997880	31998155	.	-	.	ID=LotjaGi3g1v0213000.3.exon.3;Parent=LotjaGi3g1v0213000.3
LjG1.1_chr3	PGSB	CDS	31997880	31998155	.	-	0	ID=LotjaGi3g1v0213000.3.CDS.3;Parent=LotjaGi3g1v0213000.3
LjG1.1_chr3	PGSB	exon	31998366	31999467	.	-	.	ID=LotjaGi3g1v0213000.3.exon.4;Parent=LotjaGi3g1v0213000.3
LjG1.1_chr3	PGSB	CDS	31998366	31999467	.	-	1	ID=LotjaGi3g1v0213000.3.CDS.4;Parent=LotjaGi3g1v0213000.3
LjG1.1_chr3	PGSB	CDS	32001449	32002125	.	-	0	ID=LotjaGi3g1v0213000.3.CDS.5;Parent=LotjaGi3g1v0213000.3
LjG1.1_chr3	PGSB	exon	32001449	32002669	.	-	.	ID=LotjaGi3g1v0213000.3.exon.5;Parent=LotjaGi3g1v0213000.3
LjG1.1_chr3	PGSB	five_prime_UTR	32002126	32002669	.	-	.	ID=LotjaGi3g1v0213000.3.five_prime_UTR.2;Parent=LotjaGi3g1v0213000.3
LjG1.1_chr3	PGSB	mRNA	31994507	32002242	.	-	.	ID=LotjaGi3g1v0213000.4;Parent=LotjaGi3g1v0213000;description=Disease resistance protein (TIR-NBS-LRR class);ahrdqual=***;GO=GO:0007165,GO:0043531;IPR=IPR002182,IPR032675,IPR000157,IPR027417,IPR011991,IPR000157;Pfam=PF00931,SSF52058,PF01582,SSF52540,SSF46785,SSF52200;te-related=0
LjG1.1_chr3	PGSB	three_prime_UTR	31994507	31995877	.	-	.	ID=LotjaGi3g1v0213000.4.three_prime_UTR.1;Parent=LotjaGi3g1v0213000.4
LjG1.1_chr3	PGSB	exon	31994507	31995891	.	-	.	ID=LotjaGi3g1v0213000.4.exon.1;Parent=LotjaGi3g1v0213000.4
LjG1.1_chr3	PGSB	CDS	31995878	31995891	.	-	2	ID=LotjaGi3g1v0213000.4.CDS.1;Parent=LotjaGi3g1v0213000.4
LjG1.1_chr3	PGSB	exon	31996454	31997318	.	-	.	ID=LotjaGi3g1v0213000.4.exon.2;Parent=LotjaGi3g1v0213000.4
LjG1.1_chr3	PGSB	CDS	31996454	31997318	.	-	0	ID=LotjaGi3g1v0213000.4.CDS.2;Parent=LotjaGi3g1v0213000.4
LjG1.1_chr3	PGSB	exon	31997880	31998155	.	-	.	ID=LotjaGi3g1v0213000.4.exon.3;Parent=LotjaGi3g1v0213000.4
LjG1.1_chr3	PGSB	CDS	31997880	31998155	.	-	0	ID=LotjaGi3g1v0213000.4.CDS.3;Parent=LotjaGi3g1v0213000.4
LjG1.1_chr3	PGSB	exon	31998366	31999467	.	-	.	ID=LotjaGi3g1v0213000.4.exon.4;Parent=LotjaGi3g1v0213000.4
LjG1.1_chr3	PGSB	CDS	31998366	31999467	.	-	1	ID=LotjaGi3g1v0213000.4.CDS.4;Parent=LotjaGi3g1v0213000.4
LjG1.1_chr3	PGSB	CDS	32001449	32002125	.	-	0	ID=LotjaGi3g1v0213000.4.CDS.5;Parent=LotjaGi3g1v0213000.4
LjG1.1_chr3	PGSB	exon	32001449	32002242	.	-	.	ID=LotjaGi3g1v0213000.4.exon.5;Parent=LotjaGi3g1v0213000.4
LjG1.1_chr3	PGSB	five_prime_UTR	32002126	32002242	.	-	.	ID=LotjaGi3g1v0213000.4.five_prime_UTR.2;Parent=LotjaGi3g1v0213000.4
LjG1.1_chr3	PGSB	mRNA	31994520	32002235	.	-	.	ID=LotjaGi3g1v0213000.5;Parent=LotjaGi3g1v0213000;description=Disease resistance protein (TIR-NBS-LRR class);ahrdqual=***;GO=GO:0007165,GO:0043531;IPR=IPR002182,IPR000157,IPR032675,IPR011991,IPR027417,IPR000157;Pfam=PF00931,SSF52200,SSF52058,SSF46785,SSF52540,PF01582;te-related=0
LjG1.1_chr3	PGSB	exon	31994520	31995891	.	-	.	ID=LotjaGi3g1v0213000.5.exon.1;Parent=LotjaGi3g1v0213000.5
LjG1.1_chr3	PGSB	three_prime_UTR	31994520	31995891	.	-	.	ID=LotjaGi3g1v0213000.5.three_prime_UTR.1;Parent=LotjaGi3g1v0213000.5
LjG1.1_chr3	PGSB	three_prime_UTR	31996485	31997804	.	-	.	ID=LotjaGi3g1v0213000.5.three_prime_UTR.2;Parent=LotjaGi3g1v0213000.5
LjG1.1_chr3	PGSB	exon	31996485	31998155	.	-	.	ID=LotjaGi3g1v0213000.5.exon.2;Parent=LotjaGi3g1v0213000.5
LjG1.1_chr3	PGSB	CDS	31997805	31998155	.	-	0	ID=LotjaGi3g1v0213000.5.CDS.1;Parent=LotjaGi3g1v0213000.5
LjG1.1_chr3	PGSB	exon	31998366	31999467	.	-	.	ID=LotjaGi3g1v0213000.5.exon.3;Parent=LotjaGi3g1v0213000.5
LjG1.1_chr3	PGSB	CDS	31998366	31999467	.	-	1	ID=LotjaGi3g1v0213000.5.CDS.2;Parent=LotjaGi3g1v0213000.5
LjG1.1_chr3	PGSB	CDS	32001449	32002125	.	-	0	ID=LotjaGi3g1v0213000.5.CDS.3;Parent=LotjaGi3g1v0213000.5
LjG1.1_chr3	PGSB	exon	32001449	32002235	.	-	.	ID=LotjaGi3g1v0213000.5.exon.4;Parent=LotjaGi3g1v0213000.5
LjG1.1_chr3	PGSB	five_prime_UTR	32002126	32002235	.	-	.	ID=LotjaGi3g1v0213000.5.five_prime_UTR.3;Parent=LotjaGi3g1v0213000.5
###
LjG1.1_chr3	PGSB	five_prime_UTR	32002126	32002235	.	-	.	ID=LotjaGi3g1v0213000.5.five_prime_UTR.3;Parent=LotjaGi3g1v0213000.5
LjG1.1_chr3	PGSB	gene	32047991	32062391	.	-	.	ID=LotjaGi3g1v0213100_LC
LjG1.1_chr3	PGSB	mRNA	32047991	32062391	.	-	.	ID=LotjaGi3g1v0213100_LC.1;Parent=LotjaGi3g1v0213100_LC
LjG1.1_chr3	PGSB	exon	32047991	32048721	.	-	.	ID=LotjaGi3g1v0213100_LC.1.exon.1;Parent=LotjaGi3g1v0213100_LC.1
LjG1.1_chr3	PGSB	three_prime_UTR	32047991	32048721	.	-	.	ID=LotjaGi3g1v0213100_LC.1.three_prime_UTR.1;Parent=LotjaGi3g1v0213100_LC.1
LjG1.1_chr3	PGSB	three_prime_UTR	32048865	32050077	.	-	.	ID=LotjaGi3g1v0213100_LC.1.three_prime_UTR.2;Parent=LotjaGi3g1v0213100_LC.1
LjG1.1_chr3	PGSB	exon	32048865	32052078	.	-	.	ID=LotjaGi3g1v0213100_LC.1.exon.2;Parent=LotjaGi3g1v0213100_LC.1
LjG1.1_chr3	PGSB	CDS	32050078	32052078	.	-	0	ID=LotjaGi3g1v0213100_LC.1.CDS.1;Parent=LotjaGi3g1v0213100_LC.1
LjG1.1_chr3	PGSB	five_prime_UTR	32050615	32052078	.	-	.	ID=LotjaGi3g1v0213100_LC.1.five_prime_UTR.3;Parent=LotjaGi3g1v0213100_LC.1
LjG1.1_chr3	PGSB	exon	32053198	32053473	.	-	.	ID=LotjaGi3g1v0213100_LC.1.exon.3;Parent=LotjaGi3g1v0213100_LC.1
LjG1.1_chr3	PGSB	CDS	32053198	32053473	.	-	0	ID=LotjaGi3g1v0213100_LC.1.CDS.2;Parent=LotjaGi3g1v0213100_LC.1
LjG1.1_chr3	PGSB	five_prime_UTR	32053198	32053473	.	-	.	ID=LotjaGi3g1v0213100_LC.1.five_prime_UTR.4;Parent=LotjaGi3g1v0213100_LC.1
LjG1.1_chr3	PGSB	exon	32053717	32054821	.	-	.	ID=LotjaGi3g1v0213100_LC.1.exon.4;Parent=LotjaGi3g1v0213100_LC.1
LjG1.1_chr3	PGSB	CDS	32053717	32054821	.	-	1	ID=LotjaGi3g1v0213100_LC.1.CDS.3;Parent=LotjaGi3g1v0213100_LC.1
LjG1.1_chr3	PGSB	five_prime_UTR	32053717	32054821	.	-	.	ID=LotjaGi3g1v0213100_LC.1.five_prime_UTR.5;Parent=LotjaGi3g1v0213100_LC.1
LjG1.1_chr3	PGSB	CDS	32061529	32062067	.	-	0	ID=LotjaGi3g1v0213100_LC.1.CDS.4;Parent=LotjaGi3g1v0213100_LC.1
LjG1.1_chr3	PGSB	exon	32061529	32062391	.	-	.	ID=LotjaGi3g1v0213100_LC.1.exon.5;Parent=LotjaGi3g1v0213100_LC.1
LjG1.1_chr3	PGSB	five_prime_UTR	32061529	32062391	.	-	.	ID=LotjaGi3g1v0213100_LC.1.five_prime_UTR.6;Parent=LotjaGi3g1v0213100_LC.1
###
LjG1.1_chr3	PGSB	five_prime_UTR	32061529	32062391	.	-	.	ID=LotjaGi3g1v0213100_LC.1.five_prime_UTR.6;Parent=LotjaGi3g1v0213100_LC.1
LjG1.1_chr3	PGSB	gene	32051651	32051869	.	+	.	ID=LotjaGi3g1v0213200_LC
LjG1.1_chr3	PGSB	mRNA	32051651	32051869	.	+	.	ID=LotjaGi3g1v0213200_LC.1;Parent=LotjaGi3g1v0213200_LC
LjG1.1_chr3	PGSB	exon	32051651	32051869	.	+	.	ID=LotjaGi3g1v0213200_LC.1.exon.1;Parent=LotjaGi3g1v0213200_LC.1
###
LjG1.1_chr3	PGSB	exon	32051651	32051869	.	+	.	ID=LotjaGi3g1v0213200_LC.1.exon.1;Parent=LotjaGi3g1v0213200_LC.1
LjG1.1_chr3	PGSB	gene	32069800	32116838	.	-	.	ID=LotjaGi3g1v0213300_LC
LjG1.1_chr3	PGSB	mRNA	32069800	32116838	.	-	.	ID=LotjaGi3g1v0213300_LC.1;Parent=LotjaGi3g1v0213300_LC;description=Disease resistance protein (TIR-NBS-LRR class);ahrdqual=*-*;GO=GO:0007165,GO:0043531;IPR=IPR032675;Pfam=SSF52058;te-related=0
LjG1.1_chr3	PGSB	exon	32069800	32070018	.	-	.	ID=LotjaGi3g1v0213300_LC.1.exon.1;Parent=LotjaGi3g1v0213300_LC.1
LjG1.1_chr3	PGSB	CDS	32069800	32070018	.	-	0	ID=LotjaGi3g1v0213300_LC.1.CDS.1;Parent=LotjaGi3g1v0213300_LC.1
LjG1.1_chr3	PGSB	CDS	32116500	32116619	.	-	0	ID=LotjaGi3g1v0213300_LC.1.CDS.2;Parent=LotjaGi3g1v0213300_LC.1
LjG1.1_chr3	PGSB	exon	32116500	32116838	.	-	.	ID=LotjaGi3g1v0213300_LC.1.exon.2;Parent=LotjaGi3g1v0213300_LC.1
LjG1.1_chr3	PGSB	five_prime_UTR	32116620	32116838	.	-	.	ID=LotjaGi3g1v0213300_LC.1.five_prime_UTR.1;Parent=LotjaGi3g1v0213300_LC.1
###
LjG1.1_chr3	PGSB	five_prime_UTR	32116620	32116838	.	-	.	ID=LotjaGi3g1v0213300_LC.1.five_prime_UTR.1;Parent=LotjaGi3g1v0213300_LC.1
LjG1.1_chr3	PGSB	gene	32116195	32116413	.	+	.	ID=LotjaGi3g1v0213400_LC
LjG1.1_chr3	PGSB	mRNA	32116195	32116413	.	+	.	ID=LotjaGi3g1v0213400_LC.1;Parent=LotjaGi3g1v0213400_LC
LjG1.1_chr3	PGSB	exon	32116195	32116413	.	+	.	ID=LotjaGi3g1v0213400_LC.1.exon.1;Parent=LotjaGi3g1v0213400_LC.1
###
LjG1.1_chr3	PGSB	exon	32116195	32116413	.	+	.	ID=LotjaGi3g1v0213400_LC.1.exon.1;Parent=LotjaGi3g1v0213400_LC.1
LjG1.1_chr3	PGSB	gene	32141842	32146088	.	-	.	ID=LotjaGi3g1v0213500
LjG1.1_chr3	PGSB	mRNA	32141842	32146088	.	-	.	ID=LotjaGi3g1v0213500.1;Parent=LotjaGi3g1v0213500;description=Replication factor-A carboxy-terminal domain protein;ahrdqual=***;IPR=IPR012340,IPR013955;Pfam=SSF50249,PF08646;te-related=0
LjG1.1_chr3	PGSB	three_prime_UTR	32141842	32142185	.	-	.	ID=LotjaGi3g1v0213500.1.three_prime_UTR.1;Parent=LotjaGi3g1v0213500.1
LjG1.1_chr3	PGSB	exon	32141842	32142587	.	-	.	ID=LotjaGi3g1v0213500.1.exon.1;Parent=LotjaGi3g1v0213500.1
LjG1.1_chr3	PGSB	CDS	32142186	32142587	.	-	0	ID=LotjaGi3g1v0213500.1.CDS.1;Parent=LotjaGi3g1v0213500.1
LjG1.1_chr3	PGSB	exon	32142709	32142906	.	-	.	ID=LotjaGi3g1v0213500.1.exon.2;Parent=LotjaGi3g1v0213500.1
LjG1.1_chr3	PGSB	CDS	32142709	32142906	.	-	0	ID=LotjaGi3g1v0213500.1.CDS.2;Parent=LotjaGi3g1v0213500.1
LjG1.1_chr3	PGSB	exon	32143008	32143125	.	-	.	ID=LotjaGi3g1v0213500.1.exon.3;Parent=LotjaGi3g1v0213500.1
LjG1.1_chr3	PGSB	CDS	32143008	32143125	.	-	1	ID=LotjaGi3g1v0213500.1.CDS.3;Parent=LotjaGi3g1v0213500.1
LjG1.1_chr3	PGSB	exon	32143263	32143417	.	-	.	ID=LotjaGi3g1v0213500.1.exon.4;Parent=LotjaGi3g1v0213500.1
LjG1.1_chr3	PGSB	CDS	32143263	32143417	.	-	0	ID=LotjaGi3g1v0213500.1.CDS.4;Parent=LotjaGi3g1v0213500.1
LjG1.1_chr3	PGSB	exon	32143551	32143683	.	-	.	ID=LotjaGi3g1v0213500.1.exon.5;Parent=LotjaGi3g1v0213500.1
LjG1.1_chr3	PGSB	CDS	32143551	32143683	.	-	1	ID=LotjaGi3g1v0213500.1.CDS.5;Parent=LotjaGi3g1v0213500.1
LjG1.1_chr3	PGSB	exon	32143789	32143873	.	-	.	ID=LotjaGi3g1v0213500.1.exon.6;Parent=LotjaGi3g1v0213500.1
LjG1.1_chr3	PGSB	CDS	32143789	32143873	.	-	2	ID=LotjaGi3g1v0213500.1.CDS.6;Parent=LotjaGi3g1v0213500.1
LjG1.1_chr3	PGSB	exon	32143956	32144077	.	-	.	ID=LotjaGi3g1v0213500.1.exon.7;Parent=LotjaGi3g1v0213500.1
LjG1.1_chr3	PGSB	CDS	32143956	32144077	.	-	1	ID=LotjaGi3g1v0213500.1.CDS.7;Parent=LotjaGi3g1v0213500.1
LjG1.1_chr3	PGSB	exon	32144175	32144271	.	-	.	ID=LotjaGi3g1v0213500.1.exon.8;Parent=LotjaGi3g1v0213500.1
LjG1.1_chr3	PGSB	CDS	32144175	32144271	.	-	2	ID=LotjaGi3g1v0213500.1.CDS.8;Parent=LotjaGi3g1v0213500.1
LjG1.1_chr3	PGSB	exon	32144600	32144864	.	-	.	ID=LotjaGi3g1v0213500.1.exon.9;Parent=LotjaGi3g1v0213500.1
LjG1.1_chr3	PGSB	CDS	32144600	32144864	.	-	0	ID=LotjaGi3g1v0213500.1.CDS.9;Parent=LotjaGi3g1v0213500.1
LjG1.1_chr3	PGSB	CDS	32145032	32145052	.	-	0	ID=LotjaGi3g1v0213500.1.CDS.10;Parent=LotjaGi3g1v0213500.1
LjG1.1_chr3	PGSB	exon	32145032	32145215	.	-	.	ID=LotjaGi3g1v0213500.1.exon.10;Parent=LotjaGi3g1v0213500.1
LjG1.1_chr3	PGSB	five_prime_UTR	32145053	32145215	.	-	.	ID=LotjaGi3g1v0213500.1.five_prime_UTR.2;Parent=LotjaGi3g1v0213500.1
LjG1.1_chr3	PGSB	exon	32145619	32145718	.	-	.	ID=LotjaGi3g1v0213500.1.exon.11;Parent=LotjaGi3g1v0213500.1
LjG1.1_chr3	PGSB	five_prime_UTR	32145619	32145718	.	-	.	ID=LotjaGi3g1v0213500.1.five_prime_UTR.3;Parent=LotjaGi3g1v0213500.1
LjG1.1_chr3	PGSB	exon	32145795	32146088	.	-	.	ID=LotjaGi3g1v0213500.1.exon.12;Parent=LotjaGi3g1v0213500.1
LjG1.1_chr3	PGSB	five_prime_UTR	32145795	32146088	.	-	.	ID=LotjaGi3g1v0213500.1.five_prime_UTR.4;Parent=LotjaGi3g1v0213500.1
###
LjG1.1_chr3	PGSB	five_prime_UTR	32145795	32146088	.	-	.	ID=LotjaGi3g1v0213500.1.five_prime_UTR.4;Parent=LotjaGi3g1v0213500.1
LjG1.1_chr3	PGSB	gene	32165298	32170544	.	-	.	ID=LotjaGi3g1v0213600_LC
LjG1.1_chr3	PGSB	mRNA	32165298	32170544	.	-	.	ID=LotjaGi3g1v0213600_LC.1;Parent=LotjaGi3g1v0213600_LC;description=Disease resistance protein (TIR-NBS-LRR class);ahrdqual=*-*;GO=GO:0007165,GO:0043531;IPR=IPR032675;Pfam=SSF52058;te-related=0
LjG1.1_chr3	PGSB	exon	32165298	32166040	.	-	.	ID=LotjaGi3g1v0213600_LC.1.exon.1;Parent=LotjaGi3g1v0213600_LC.1
LjG1.1_chr3	PGSB	three_prime_UTR	32165298	32166040	.	-	.	ID=LotjaGi3g1v0213600_LC.1.three_prime_UTR.1;Parent=LotjaGi3g1v0213600_LC.1
LjG1.1_chr3	PGSB	exon	32166424	32166646	.	-	.	ID=LotjaGi3g1v0213600_LC.1.exon.2;Parent=LotjaGi3g1v0213600_LC.1
LjG1.1_chr3	PGSB	three_prime_UTR	32166424	32166646	.	-	.	ID=LotjaGi3g1v0213600_LC.1.three_prime_UTR.2;Parent=LotjaGi3g1v0213600_LC.1
LjG1.1_chr3	PGSB	three_prime_UTR	32166933	32168840	.	-	.	ID=LotjaGi3g1v0213600_LC.1.three_prime_UTR.3;Parent=LotjaGi3g1v0213600_LC.1
LjG1.1_chr3	PGSB	exon	32166933	32169377	.	-	.	ID=LotjaGi3g1v0213600_LC.1.exon.3;Parent=LotjaGi3g1v0213600_LC.1
LjG1.1_chr3	PGSB	CDS	32168841	32169377	.	-	0	ID=LotjaGi3g1v0213600_LC.1.CDS.1;Parent=LotjaGi3g1v0213600_LC.1
LjG1.1_chr3	PGSB	CDS	32169708	32170538	.	-	0	ID=LotjaGi3g1v0213600_LC.1.CDS.2;Parent=LotjaGi3g1v0213600_LC.1
LjG1.1_chr3	PGSB	exon	32169708	32170544	.	-	.	ID=LotjaGi3g1v0213600_LC.1.exon.4;Parent=LotjaGi3g1v0213600_LC.1
LjG1.1_chr3	PGSB	five_prime_UTR	32170539	32170544	.	-	.	ID=LotjaGi3g1v0213600_LC.1.five_prime_UTR.4;Parent=LotjaGi3g1v0213600_LC.1
###
LjG1.1_chr3	PGSB	five_prime_UTR	32170539	32170544	.	-	.	ID=LotjaGi3g1v0213600_LC.1.five_prime_UTR.4;Parent=LotjaGi3g1v0213600_LC.1
LjG1.1_chr3	PGSB	gene	32170114	32170332	.	+	.	ID=LotjaGi3g1v0213700
LjG1.1_chr3	PGSB	mRNA	32170114	32170332	.	+	.	ID=LotjaGi3g1v0213700.1;Parent=LotjaGi3g1v0213700;description=RNA polymerase sigma factor SigA;ahrdqual=--*;GO=GO:0003677,GO:0003700,GO:0005737,GO:0006351,GO:0006352,GO:0006355,GO:0016987,GO:2000142;te-related=0
LjG1.1_chr3	PGSB	exon	32170114	32170332	.	+	.	ID=LotjaGi3g1v0213700.1.exon.1;Parent=LotjaGi3g1v0213700.1
LjG1.1_chr3	PGSB	CDS	32170114	32170332	.	+	0	ID=LotjaGi3g1v0213700.1.CDS.1;Parent=LotjaGi3g1v0213700.1
###
LjG1.1_chr3	PGSB	CDS	32170114	32170332	.	+	0	ID=LotjaGi3g1v0213700.1.CDS.1;Parent=LotjaGi3g1v0213700.1
LjG1.1_chr3	PGSB	gene	32173619	32175876	.	-	.	ID=LotjaGi3g1v0213800_LC
LjG1.1_chr3	PGSB	mRNA	32173619	32175876	.	-	.	ID=LotjaGi3g1v0213800_LC.1;Parent=LotjaGi3g1v0213800_LC;description=B3 domain-containing protein;ahrdqual=--*;GO=GO:0003677,GO:0005634,GO:0006351,GO:0006355;IPR=IPR015300;Pfam=SSF101936;te-related=0
LjG1.1_chr3	PGSB	three_prime_UTR	32173619	32173912	.	-	.	ID=LotjaGi3g1v0213800_LC.1.three_prime_UTR.1;Parent=LotjaGi3g1v0213800_LC.1
LjG1.1_chr3	PGSB	exon	32173619	32174200	.	-	.	ID=LotjaGi3g1v0213800_LC.1.exon.1;Parent=LotjaGi3g1v0213800_LC.1
LjG1.1_chr3	PGSB	CDS	32173913	32174200	.	-	0	ID=LotjaGi3g1v0213800_LC.1.CDS.1;Parent=LotjaGi3g1v0213800_LC.1
LjG1.1_chr3	PGSB	exon	32174281	32174739	.	-	.	ID=LotjaGi3g1v0213800_LC.1.exon.2;Parent=LotjaGi3g1v0213800_LC.1
LjG1.1_chr3	PGSB	CDS	32174281	32174739	.	-	0	ID=LotjaGi3g1v0213800_LC.1.CDS.2;Parent=LotjaGi3g1v0213800_LC.1
LjG1.1_chr3	PGSB	CDS	32174838	32174909	.	-	0	ID=LotjaGi3g1v0213800_LC.1.CDS.3;Parent=LotjaGi3g1v0213800_LC.1
LjG1.1_chr3	PGSB	exon	32174838	32174914	.	-	.	ID=LotjaGi3g1v0213800_LC.1.exon.3;Parent=LotjaGi3g1v0213800_LC.1
LjG1.1_chr3	PGSB	five_prime_UTR	32174910	32174914	.	-	.	ID=LotjaGi3g1v0213800_LC.1.five_prime_UTR.2;Parent=LotjaGi3g1v0213800_LC.1
LjG1.1_chr3	PGSB	exon	32175685	32175876	.	-	.	ID=LotjaGi3g1v0213800_LC.1.exon.4;Parent=LotjaGi3g1v0213800_LC.1
LjG1.1_chr3	PGSB	five_prime_UTR	32175685	32175876	.	-	.	ID=LotjaGi3g1v0213800_LC.1.five_prime_UTR.3;Parent=LotjaGi3g1v0213800_LC.1
###
LjG1.1_chr3	PGSB	five_prime_UTR	32175685	32175876	.	-	.	ID=LotjaGi3g1v0213800_LC.1.five_prime_UTR.3;Parent=LotjaGi3g1v0213800_LC.1
LjG1.1_chr3	PGSB	gene	32176788	32178982	.	-	.	ID=LotjaGi3g1v0213900_LC
LjG1.1_chr3	PGSB	mRNA	32176788	32178982	.	-	.	ID=LotjaGi3g1v0213900_LC.1;Parent=LotjaGi3g1v0213900_LC;description=Replication factor-A carboxy-terminal domain protein;ahrdqual=*-*;IPR=IPR012340,IPR012340;Pfam=SSF50249,SSF50249;te-related=0
LjG1.1_chr3	PGSB	exon	32176788	32177278	.	-	.	ID=LotjaGi3g1v0213900_LC.1.exon.1;Parent=LotjaGi3g1v0213900_LC.1
LjG1.1_chr3	PGSB	three_prime_UTR	32176788	32177278	.	-	.	ID=LotjaGi3g1v0213900_LC.1.three_prime_UTR.1;Parent=LotjaGi3g1v0213900_LC.1
LjG1.1_chr3	PGSB	exon	32177402	32177593	.	-	.	ID=LotjaGi3g1v0213900_LC.1.exon.2;Parent=LotjaGi3g1v0213900_LC.1
LjG1.1_chr3	PGSB	three_prime_UTR	32177402	32177593	.	-	.	ID=LotjaGi3g1v0213900_LC.1.three_prime_UTR.2;Parent=LotjaGi3g1v0213900_LC.1
LjG1.1_chr3	PGSB	three_prime_UTR	32177688	32177725	.	-	.	ID=LotjaGi3g1v0213900_LC.1.three_prime_UTR.3;Parent=LotjaGi3g1v0213900_LC.1
LjG1.1_chr3	PGSB	exon	32177688	32177804	.	-	.	ID=LotjaGi3g1v0213900_LC.1.exon.3;Parent=LotjaGi3g1v0213900_LC.1
LjG1.1_chr3	PGSB	CDS	32177726	32177804	.	-	1	ID=LotjaGi3g1v0213900_LC.1.CDS.1;Parent=LotjaGi3g1v0213900_LC.1
LjG1.1_chr3	PGSB	exon	32177902	32178056	.	-	.	ID=LotjaGi3g1v0213900_LC.1.exon.4;Parent=LotjaGi3g1v0213900_LC.1
LjG1.1_chr3	PGSB	CDS	32177902	32178056	.	-	0	ID=LotjaGi3g1v0213900_LC.1.CDS.2;Parent=LotjaGi3g1v0213900_LC.1
LjG1.1_chr3	PGSB	exon	32178136	32178271	.	-	.	ID=LotjaGi3g1v0213900_LC.1.exon.5;Parent=LotjaGi3g1v0213900_LC.1
LjG1.1_chr3	PGSB	CDS	32178136	32178271	.	-	1	ID=LotjaGi3g1v0213900_LC.1.CDS.3;Parent=LotjaGi3g1v0213900_LC.1
LjG1.1_chr3	PGSB	exon	32178369	32178453	.	-	.	ID=LotjaGi3g1v0213900_LC.1.exon.6;Parent=LotjaGi3g1v0213900_LC.1
LjG1.1_chr3	PGSB	CDS	32178369	32178453	.	-	2	ID=LotjaGi3g1v0213900_LC.1.CDS.4;Parent=LotjaGi3g1v0213900_LC.1
LjG1.1_chr3	PGSB	exon	32178653	32178774	.	-	.	ID=LotjaGi3g1v0213900_LC.1.exon.7;Parent=LotjaGi3g1v0213900_LC.1
LjG1.1_chr3	PGSB	CDS	32178653	32178774	.	-	1	ID=LotjaGi3g1v0213900_LC.1.CDS.5;Parent=LotjaGi3g1v0213900_LC.1
LjG1.1_chr3	PGSB	CDS	32178885	32178979	.	-	0	ID=LotjaGi3g1v0213900_LC.1.CDS.6;Parent=LotjaGi3g1v0213900_LC.1
LjG1.1_chr3	PGSB	exon	32178885	32178982	.	-	.	ID=LotjaGi3g1v0213900_LC.1.exon.8;Parent=LotjaGi3g1v0213900_LC.1
LjG1.1_chr3	PGSB	five_prime_UTR	32178980	32178982	.	-	.	ID=LotjaGi3g1v0213900_LC.1.five_prime_UTR.4;Parent=LotjaGi3g1v0213900_LC.1
###
LjG1.1_chr3	PGSB	five_prime_UTR	32178980	32178982	.	-	.	ID=LotjaGi3g1v0213900_LC.1.five_prime_UTR.4;Parent=LotjaGi3g1v0213900_LC.1
LjG1.1_chr3	PGSB	gene	32180069	32186959	.	-	.	ID=LotjaGi3g1v0214000
LjG1.1_chr3	PGSB	mRNA	32180069	32186959	.	-	.	ID=LotjaGi3g1v0214000.1;Parent=LotjaGi3g1v0214000;description=Disease resistance protein (TIR-NBS-LRR class);ahrdqual=***;GO=GO:0007165,GO:0043531;IPR=IPR032675,IPR032675,IPR027417,IPR002182,IPR000157,IPR000157;Pfam=SSF52058,SSF52058,SSF52540,PF00931,SSF52200,PF01582;te-related=0
LjG1.1_chr3	PGSB	three_prime_UTR	32180069	32181618	.	-	.	ID=LotjaGi3g1v0214000.1.three_prime_UTR.1;Parent=LotjaGi3g1v0214000.1
LjG1.1_chr3	PGSB	exon	32180069	32182155	.	-	.	ID=LotjaGi3g1v0214000.1.exon.1;Parent=LotjaGi3g1v0214000.1
LjG1.1_chr3	PGSB	CDS	32181619	32182155	.	-	0	ID=LotjaGi3g1v0214000.1.CDS.1;Parent=LotjaGi3g1v0214000.1
LjG1.1_chr3	PGSB	exon	32182721	32183554	.	-	.	ID=LotjaGi3g1v0214000.1.exon.2;Parent=LotjaGi3g1v0214000.1
LjG1.1_chr3	PGSB	CDS	32182721	32183554	.	-	0	ID=LotjaGi3g1v0214000.1.CDS.2;Parent=LotjaGi3g1v0214000.1
LjG1.1_chr3	PGSB	exon	32184111	32184386	.	-	.	ID=LotjaGi3g1v0214000.1.exon.3;Parent=LotjaGi3g1v0214000.1
LjG1.1_chr3	PGSB	CDS	32184111	32184386	.	-	0	ID=LotjaGi3g1v0214000.1.CDS.3;Parent=LotjaGi3g1v0214000.1
LjG1.1_chr3	PGSB	exon	32184615	32185716	.	-	.	ID=LotjaGi3g1v0214000.1.exon.4;Parent=LotjaGi3g1v0214000.1
LjG1.1_chr3	PGSB	CDS	32184615	32185716	.	-	1	ID=LotjaGi3g1v0214000.1.CDS.4;Parent=LotjaGi3g1v0214000.1
LjG1.1_chr3	PGSB	CDS	32186032	32186750	.	-	0	ID=LotjaGi3g1v0214000.1.CDS.5;Parent=LotjaGi3g1v0214000.1
LjG1.1_chr3	PGSB	exon	32186032	32186959	.	-	.	ID=LotjaGi3g1v0214000.1.exon.5;Parent=LotjaGi3g1v0214000.1
LjG1.1_chr3	PGSB	five_prime_UTR	32186751	32186959	.	-	.	ID=LotjaGi3g1v0214000.1.five_prime_UTR.2;Parent=LotjaGi3g1v0214000.1
###
LjG1.1_chr3	PGSB	five_prime_UTR	32186751	32186959	.	-	.	ID=LotjaGi3g1v0214000.1.five_prime_UTR.2;Parent=LotjaGi3g1v0214000.1
LjG1.1_chr3	PGSB	gene	32198525	32209235	.	+	.	ID=LotjaGi3g1v0214100_LC
LjG1.1_chr3	PGSB	mRNA	32198525	32209235	.	+	.	ID=LotjaGi3g1v0214100_LC.1;Parent=LotjaGi3g1v0214100_LC;description=myosin family protein with Dil;ahrdqual=--*;te-related=0
LjG1.1_chr3	PGSB	five_prime_UTR	32198525	32201844	.	+	.	ID=LotjaGi3g1v0214100_LC.1.five_prime_UTR.1;Parent=LotjaGi3g1v0214100_LC.1
LjG1.1_chr3	PGSB	exon	32198525	32209235	.	+	.	ID=LotjaGi3g1v0214100_LC.1.exon.1;Parent=LotjaGi3g1v0214100_LC.1
LjG1.1_chr3	PGSB	CDS	32201845	32202153	.	+	0	ID=LotjaGi3g1v0214100_LC.1.CDS.1;Parent=LotjaGi3g1v0214100_LC.1
LjG1.1_chr3	PGSB	three_prime_UTR	32202154	32209235	.	+	.	ID=LotjaGi3g1v0214100_LC.1.three_prime_UTR.2;Parent=LotjaGi3g1v0214100_LC.1
###
LjG1.1_chr3	PGSB	three_prime_UTR	32202154	32209235	.	+	.	ID=LotjaGi3g1v0214100_LC.1.three_prime_UTR.2;Parent=LotjaGi3g1v0214100_LC.1
LjG1.1_chr3	PGSB	gene	32209491	32211490	.	-	.	ID=LotjaGi3g1v0214200_LC
LjG1.1_chr3	PGSB	mRNA	32209491	32211490	.	-	.	ID=LotjaGi3g1v0214200_LC.1;Parent=LotjaGi3g1v0214200_LC;description=ferric reduction oxidase 5;ahrdqual=--*;te-related=0
LjG1.1_chr3	PGSB	three_prime_UTR	32209491	32209492	.	-	.	ID=LotjaGi3g1v0214200_LC.1.three_prime_UTR.1;Parent=LotjaGi3g1v0214200_LC.1
LjG1.1_chr3	PGSB	exon	32209491	32211490	.	-	.	ID=LotjaGi3g1v0214200_LC.1.exon.1;Parent=LotjaGi3g1v0214200_LC.1
LjG1.1_chr3	PGSB	CDS	32209493	32210848	.	-	0	ID=LotjaGi3g1v0214200_LC.1.CDS.1;Parent=LotjaGi3g1v0214200_LC.1
LjG1.1_chr3	PGSB	five_prime_UTR	32210849	32211490	.	-	.	ID=LotjaGi3g1v0214200_LC.1.five_prime_UTR.2;Parent=LotjaGi3g1v0214200_LC.1
###
LjG1.1_chr3	PGSB	five_prime_UTR	32210849	32211490	.	-	.	ID=LotjaGi3g1v0214200_LC.1.five_prime_UTR.2;Parent=LotjaGi3g1v0214200_LC.1
LjG1.1_chr3	PGSB	gene	32211790	32212700	.	-	.	ID=LotjaGi3g1v0214300_LC
LjG1.1_chr3	PGSB	mRNA	32211790	32212700	.	-	.	ID=LotjaGi3g1v0214300_LC.1;Parent=LotjaGi3g1v0214300_LC;description=Retrovirus-related Pol polyprotein from transposon TNT 1-94;ahrdqual=*-*;GO=GO:0003676,GO:0003899,GO:0015074,GO:0016740,GO:0016779,GO:0032774;IPR=IPR013103;Pfam=PF07727;te-related=1
LjG1.1_chr3	PGSB	CDS	32211790	32212224	.	-	0	ID=LotjaGi3g1v0214300_LC.1.CDS.1;Parent=LotjaGi3g1v0214300_LC.1
LjG1.1_chr3	PGSB	exon	32211790	32212700	.	-	.	ID=LotjaGi3g1v0214300_LC.1.exon.1;Parent=LotjaGi3g1v0214300_LC.1
LjG1.1_chr3	PGSB	five_prime_UTR	32212225	32212700	.	-	.	ID=LotjaGi3g1v0214300_LC.1.five_prime_UTR.1;Parent=LotjaGi3g1v0214300_LC.1
LjG1.1_chr3	PGSB	mRNA	32211790	32212700	.	-	.	ID=LotjaGi3g1v0214300_LC.2;Parent=LotjaGi3g1v0214300_LC;description=Retrovirus-related Pol polyprotein from transposon TNT 1-94;ahrdqual=*-*;GO=GO:0016020,GO:0016021;IPR=IPR013103;Pfam=PF07727,SSF56672;te-related=1
LjG1.1_chr3	PGSB	three_prime_UTR	32211790	32212202	.	-	.	ID=LotjaGi3g1v0214300_LC.2.three_prime_UTR.1;Parent=LotjaGi3g1v0214300_LC.2
LjG1.1_chr3	PGSB	exon	32211790	32212700	.	-	.	ID=LotjaGi3g1v0214300_LC.2.exon.1;Parent=LotjaGi3g1v0214300_LC.2
LjG1.1_chr3	PGSB	CDS	32212203	32212700	.	-	0	ID=LotjaGi3g1v0214300_LC.2.CDS.1;Parent=LotjaGi3g1v0214300_LC.2
###
LjG1.1_chr3	PGSB	CDS	32212203	32212700	.	-	0	ID=LotjaGi3g1v0214300_LC.2.CDS.1;Parent=LotjaGi3g1v0214300_LC.2
LjG1.1_chr3	PGSB	gene	32216754	32238358	.	-	.	ID=LotjaGi3g1v0214400
LjG1.1_chr3	PGSB	mRNA	32216754	32238358	.	-	.	ID=LotjaGi3g1v0214400.1;Parent=LotjaGi3g1v0214400;description=Disease resistance protein (TIR-NBS-LRR class);ahrdqual=***;GO=GO:0007165,GO:0043531;IPR=IPR011991,IPR000157,IPR002182,IPR032675,IPR000157,IPR027417;Pfam=SSF46785,SSF52200,PF00931,SSF52058,PF01582,SSF52540;te-related=0
LjG1.1_chr3	PGSB	exon	32216754	32216926	.	-	.	ID=LotjaGi3g1v0214400.1.exon.1;Parent=LotjaGi3g1v0214400.1
LjG1.1_chr3	PGSB	three_prime_UTR	32216754	32216926	.	-	.	ID=LotjaGi3g1v0214400.1.three_prime_UTR.1;Parent=LotjaGi3g1v0214400.1
LjG1.1_chr3	PGSB	exon	32222678	32222814	.	-	.	ID=LotjaGi3g1v0214400.1.exon.2;Parent=LotjaGi3g1v0214400.1
LjG1.1_chr3	PGSB	three_prime_UTR	32222678	32222814	.	-	.	ID=LotjaGi3g1v0214400.1.three_prime_UTR.2;Parent=LotjaGi3g1v0214400.1
LjG1.1_chr3	PGSB	exon	32223198	32223420	.	-	.	ID=LotjaGi3g1v0214400.1.exon.3;Parent=LotjaGi3g1v0214400.1
LjG1.1_chr3	PGSB	three_prime_UTR	32223198	32223420	.	-	.	ID=LotjaGi3g1v0214400.1.three_prime_UTR.3;Parent=LotjaGi3g1v0214400.1
LjG1.1_chr3	PGSB	three_prime_UTR	32231265	32233172	.	-	.	ID=LotjaGi3g1v0214400.1.three_prime_UTR.4;Parent=LotjaGi3g1v0214400.1
LjG1.1_chr3	PGSB	exon	32231265	32233709	.	-	.	ID=LotjaGi3g1v0214400.1.exon.4;Parent=LotjaGi3g1v0214400.1
LjG1.1_chr3	PGSB	CDS	32233173	32233709	.	-	0	ID=LotjaGi3g1v0214400.1.CDS.1;Parent=LotjaGi3g1v0214400.1
LjG1.1_chr3	PGSB	exon	32234040	32234873	.	-	.	ID=LotjaGi3g1v0214400.1.exon.5;Parent=LotjaGi3g1v0214400.1
LjG1.1_chr3	PGSB	CDS	32234040	32234873	.	-	0	ID=LotjaGi3g1v0214400.1.CDS.2;Parent=LotjaGi3g1v0214400.1
LjG1.1_chr3	PGSB	exon	32235258	32235533	.	-	.	ID=LotjaGi3g1v0214400.1.exon.6;Parent=LotjaGi3g1v0214400.1
LjG1.1_chr3	PGSB	CDS	32235258	32235533	.	-	0	ID=LotjaGi3g1v0214400.1.CDS.3;Parent=LotjaGi3g1v0214400.1
LjG1.1_chr3	PGSB	exon	32235764	32236865	.	-	.	ID=LotjaGi3g1v0214400.1.exon.7;Parent=LotjaGi3g1v0214400.1
LjG1.1_chr3	PGSB	CDS	32235764	32236865	.	-	1	ID=LotjaGi3g1v0214400.1.CDS.4;Parent=LotjaGi3g1v0214400.1
LjG1.1_chr3	PGSB	CDS	32237686	32238284	.	-	0	ID=LotjaGi3g1v0214400.1.CDS.5;Parent=LotjaGi3g1v0214400.1
LjG1.1_chr3	PGSB	exon	32237686	32238358	.	-	.	ID=LotjaGi3g1v0214400.1.exon.8;Parent=LotjaGi3g1v0214400.1
LjG1.1_chr3	PGSB	five_prime_UTR	32238285	32238358	.	-	.	ID=LotjaGi3g1v0214400.1.five_prime_UTR.5;Parent=LotjaGi3g1v0214400.1
LjG1.1_chr3	PGSB	mRNA	32216756	32233717	.	-	.	ID=LotjaGi3g1v0214400.2;Parent=LotjaGi3g1v0214400;description=Disease resistance protein (TIR-NBS-LRR class);ahrdqual=*-*;GO=GO:0007165,GO:0043531;te-related=0
LjG1.1_chr3	PGSB	exon	32216756	32216926	.	-	.	ID=LotjaGi3g1v0214400.2.exon.1;Parent=LotjaGi3g1v0214400.2
LjG1.1_chr3	PGSB	three_prime_UTR	32216756	32216926	.	-	.	ID=LotjaGi3g1v0214400.2.three_prime_UTR.1;Parent=LotjaGi3g1v0214400.2
LjG1.1_chr3	PGSB	exon	32223198	32223420	.	-	.	ID=LotjaGi3g1v0214400.2.exon.2;Parent=LotjaGi3g1v0214400.2
LjG1.1_chr3	PGSB	three_prime_UTR	32223198	32223420	.	-	.	ID=LotjaGi3g1v0214400.2.three_prime_UTR.2;Parent=LotjaGi3g1v0214400.2
LjG1.1_chr3	PGSB	three_prime_UTR	32231265	32233172	.	-	.	ID=LotjaGi3g1v0214400.2.three_prime_UTR.3;Parent=LotjaGi3g1v0214400.2
LjG1.1_chr3	PGSB	exon	32231265	32233717	.	-	.	ID=LotjaGi3g1v0214400.2.exon.3;Parent=LotjaGi3g1v0214400.2
LjG1.1_chr3	PGSB	CDS	32233173	32233706	.	-	0	ID=LotjaGi3g1v0214400.2.CDS.1;Parent=LotjaGi3g1v0214400.2
LjG1.1_chr3	PGSB	five_prime_UTR	32233707	32233717	.	-	.	ID=LotjaGi3g1v0214400.2.five_prime_UTR.4;Parent=LotjaGi3g1v0214400.2
LjG1.1_chr3	PGSB	mRNA	32219776	32238358	.	-	.	ID=LotjaGi3g1v0214400.3;Parent=LotjaGi3g1v0214400;description=Disease resistance protein (TIR-NBS-LRR class);ahrdqual=***;GO=GO:0007165,GO:0043531;te-related=0
LjG1.1_chr3	PGSB	exon	32219776	32222814	.	-	.	ID=LotjaGi3g1v0214400.3.exon.1;Parent=LotjaGi3g1v0214400.3
LjG1.1_chr3	PGSB	three_prime_UTR	32219776	32222814	.	-	.	ID=LotjaGi3g1v0214400.3.three_prime_UTR.1;Parent=LotjaGi3g1v0214400.3
LjG1.1_chr3	PGSB	exon	32230756	32230978	.	-	.	ID=LotjaGi3g1v0214400.3.exon.2;Parent=LotjaGi3g1v0214400.3
LjG1.1_chr3	PGSB	three_prime_UTR	32230756	32230978	.	-	.	ID=LotjaGi3g1v0214400.3.three_prime_UTR.2;Parent=LotjaGi3g1v0214400.3
LjG1.1_chr3	PGSB	three_prime_UTR	32231265	32233172	.	-	.	ID=LotjaGi3g1v0214400.3.three_prime_UTR.3;Parent=LotjaGi3g1v0214400.3
LjG1.1_chr3	PGSB	exon	32231265	32233709	.	-	.	ID=LotjaGi3g1v0214400.3.exon.3;Parent=LotjaGi3g1v0214400.3
LjG1.1_chr3	PGSB	CDS	32233173	32233709	.	-	0	ID=LotjaGi3g1v0214400.3.CDS.1;Parent=LotjaGi3g1v0214400.3
LjG1.1_chr3	PGSB	exon	32234040	32234873	.	-	.	ID=LotjaGi3g1v0214400.3.exon.4;Parent=LotjaGi3g1v0214400.3
LjG1.1_chr3	PGSB	CDS	32234040	32234873	.	-	0	ID=LotjaGi3g1v0214400.3.CDS.2;Parent=LotjaGi3g1v0214400.3
LjG1.1_chr3	PGSB	exon	32235258	32235533	.	-	.	ID=LotjaGi3g1v0214400.3.exon.5;Parent=LotjaGi3g1v0214400.3
LjG1.1_chr3	PGSB	CDS	32235258	32235533	.	-	0	ID=LotjaGi3g1v0214400.3.CDS.3;Parent=LotjaGi3g1v0214400.3
LjG1.1_chr3	PGSB	exon	32235764	32236865	.	-	.	ID=LotjaGi3g1v0214400.3.exon.6;Parent=LotjaGi3g1v0214400.3
LjG1.1_chr3	PGSB	CDS	32235764	32236865	.	-	1	ID=LotjaGi3g1v0214400.3.CDS.4;Parent=LotjaGi3g1v0214400.3
LjG1.1_chr3	PGSB	CDS	32237686	32238284	.	-	0	ID=LotjaGi3g1v0214400.3.CDS.5;Parent=LotjaGi3g1v0214400.3
LjG1.1_chr3	PGSB	exon	32237686	32238358	.	-	.	ID=LotjaGi3g1v0214400.3.exon.7;Parent=LotjaGi3g1v0214400.3
LjG1.1_chr3	PGSB	five_prime_UTR	32238285	32238358	.	-	.	ID=LotjaGi3g1v0214400.3.five_prime_UTR.4;Parent=LotjaGi3g1v0214400.3
LjG1.1_chr3	PGSB	mRNA	32222072	32238298	.	-	.	ID=LotjaGi3g1v0214400.4;Parent=LotjaGi3g1v0214400;description=Disease resistance protein (TIR-NBS-LRR class);ahrdqual=***;GO=GO:0007165,GO:0043531;IPR=IPR032675;Pfam=SSF52058;te-related=0
LjG1.1_chr3	PGSB	exon	32222072	32222814	.	-	.	ID=LotjaGi3g1v0214400.4.exon.1;Parent=LotjaGi3g1v0214400.4
LjG1.1_chr3	PGSB	three_prime_UTR	32222072	32222814	.	-	.	ID=LotjaGi3g1v0214400.4.three_prime_UTR.1;Parent=LotjaGi3g1v0214400.4
LjG1.1_chr3	PGSB	exon	32223198	32223420	.	-	.	ID=LotjaGi3g1v0214400.4.exon.2;Parent=LotjaGi3g1v0214400.4
LjG1.1_chr3	PGSB	three_prime_UTR	32223198	32223420	.	-	.	ID=LotjaGi3g1v0214400.4.three_prime_UTR.2;Parent=LotjaGi3g1v0214400.4
LjG1.1_chr3	PGSB	three_prime_UTR	32231265	32233172	.	-	.	ID=LotjaGi3g1v0214400.4.three_prime_UTR.3;Parent=LotjaGi3g1v0214400.4
LjG1.1_chr3	PGSB	exon	32231265	32233709	.	-	.	ID=LotjaGi3g1v0214400.4.exon.3;Parent=LotjaGi3g1v0214400.4
LjG1.1_chr3	PGSB	CDS	32233173	32233709	.	-	0	ID=LotjaGi3g1v0214400.4.CDS.1;Parent=LotjaGi3g1v0214400.4
LjG1.1_chr3	PGSB	exon	32234040	32234873	.	-	.	ID=LotjaGi3g1v0214400.4.exon.4;Parent=LotjaGi3g1v0214400.4
LjG1.1_chr3	PGSB	CDS	32234040	32234873	.	-	0	ID=LotjaGi3g1v0214400.4.CDS.2;Parent=LotjaGi3g1v0214400.4
LjG1.1_chr3	PGSB	CDS	32235258	32235452	.	-	0	ID=LotjaGi3g1v0214400.4.CDS.3;Parent=LotjaGi3g1v0214400.4
LjG1.1_chr3	PGSB	exon	32235258	32235533	.	-	.	ID=LotjaGi3g1v0214400.4.exon.5;Parent=LotjaGi3g1v0214400.4
LjG1.1_chr3	PGSB	five_prime_UTR	32235453	32235533	.	-	.	ID=LotjaGi3g1v0214400.4.five_prime_UTR.4;Parent=LotjaGi3g1v0214400.4
LjG1.1_chr3	PGSB	exon	32237686	32238298	.	-	.	ID=LotjaGi3g1v0214400.4.exon.6;Parent=LotjaGi3g1v0214400.4
LjG1.1_chr3	PGSB	five_prime_UTR	32237686	32238298	.	-	.	ID=LotjaGi3g1v0214400.4.five_prime_UTR.5;Parent=LotjaGi3g1v0214400.4
LjG1.1_chr3	PGSB	mRNA	32224184	32233856	.	-	.	ID=LotjaGi3g1v0214400.5;Parent=LotjaGi3g1v0214400;description=Disease resistance protein (TIR-NBS-LRR class);ahrdqual=*-*;GO=GO:0007165,GO:0043531;te-related=0
LjG1.1_chr3	PGSB	exon	32224184	32224477	.	-	.	ID=LotjaGi3g1v0214400.5.exon.1;Parent=LotjaGi3g1v0214400.5
LjG1.1_chr3	PGSB	three_prime_UTR	32224184	32224477	.	-	.	ID=LotjaGi3g1v0214400.5.three_prime_UTR.1;Parent=LotjaGi3g1v0214400.5
LjG1.1_chr3	PGSB	exon	32230756	32230978	.	-	.	ID=LotjaGi3g1v0214400.5.exon.2;Parent=LotjaGi3g1v0214400.5
LjG1.1_chr3	PGSB	three_prime_UTR	32230756	32230978	.	-	.	ID=LotjaGi3g1v0214400.5.three_prime_UTR.2;Parent=LotjaGi3g1v0214400.5
LjG1.1_chr3	PGSB	three_prime_UTR	32231265	32233172	.	-	.	ID=LotjaGi3g1v0214400.5.three_prime_UTR.3;Parent=LotjaGi3g1v0214400.5
LjG1.1_chr3	PGSB	exon	32231265	32233856	.	-	.	ID=LotjaGi3g1v0214400.5.exon.3;Parent=LotjaGi3g1v0214400.5
LjG1.1_chr3	PGSB	CDS	32233173	32233706	.	-	0	ID=LotjaGi3g1v0214400.5.CDS.1;Parent=LotjaGi3g1v0214400.5
LjG1.1_chr3	PGSB	five_prime_UTR	32233707	32233856	.	-	.	ID=LotjaGi3g1v0214400.5.five_prime_UTR.4;Parent=LotjaGi3g1v0214400.5
LjG1.1_chr3	PGSB	mRNA	32229630	32238298	.	-	.	ID=LotjaGi3g1v0214400.6;Parent=LotjaGi3g1v0214400;description=Disease resistance protein (TIR-NBS-LRR class);ahrdqual=***;GO=GO:0007165,GO:0043531;te-related=0
LjG1.1_chr3	PGSB	exon	32229630	32230372	.	-	.	ID=LotjaGi3g1v0214400.6.exon.1;Parent=LotjaGi3g1v0214400.6
LjG1.1_chr3	PGSB	three_prime_UTR	32229630	32230372	.	-	.	ID=LotjaGi3g1v0214400.6.three_prime_UTR.1;Parent=LotjaGi3g1v0214400.6
LjG1.1_chr3	PGSB	exon	32230756	32230978	.	-	.	ID=LotjaGi3g1v0214400.6.exon.2;Parent=LotjaGi3g1v0214400.6
LjG1.1_chr3	PGSB	three_prime_UTR	32230756	32230978	.	-	.	ID=LotjaGi3g1v0214400.6.three_prime_UTR.2;Parent=LotjaGi3g1v0214400.6
LjG1.1_chr3	PGSB	three_prime_UTR	32231265	32233172	.	-	.	ID=LotjaGi3g1v0214400.6.three_prime_UTR.3;Parent=LotjaGi3g1v0214400.6
LjG1.1_chr3	PGSB	exon	32231265	32233709	.	-	.	ID=LotjaGi3g1v0214400.6.exon.3;Parent=LotjaGi3g1v0214400.6
LjG1.1_chr3	PGSB	CDS	32233173	32233709	.	-	0	ID=LotjaGi3g1v0214400.6.CDS.1;Parent=LotjaGi3g1v0214400.6
LjG1.1_chr3	PGSB	exon	32234040	32234873	.	-	.	ID=LotjaGi3g1v0214400.6.exon.4;Parent=LotjaGi3g1v0214400.6
LjG1.1_chr3	PGSB	CDS	32234040	32234873	.	-	0	ID=LotjaGi3g1v0214400.6.CDS.2;Parent=LotjaGi3g1v0214400.6
LjG1.1_chr3	PGSB	exon	32235258	32235533	.	-	.	ID=LotjaGi3g1v0214400.6.exon.5;Parent=LotjaGi3g1v0214400.6
LjG1.1_chr3	PGSB	CDS	32235258	32235533	.	-	0	ID=LotjaGi3g1v0214400.6.CDS.3;Parent=LotjaGi3g1v0214400.6
LjG1.1_chr3	PGSB	exon	32235764	32236865	.	-	.	ID=LotjaGi3g1v0214400.6.exon.6;Parent=LotjaGi3g1v0214400.6
LjG1.1_chr3	PGSB	CDS	32235764	32236865	.	-	1	ID=LotjaGi3g1v0214400.6.CDS.4;Parent=LotjaGi3g1v0214400.6
LjG1.1_chr3	PGSB	CDS	32237686	32238284	.	-	0	ID=LotjaGi3g1v0214400.6.CDS.5;Parent=LotjaGi3g1v0214400.6
LjG1.1_chr3	PGSB	exon	32237686	32238298	.	-	.	ID=LotjaGi3g1v0214400.6.exon.7;Parent=LotjaGi3g1v0214400.6
LjG1.1_chr3	PGSB	five_prime_UTR	32238285	32238298	.	-	.	ID=LotjaGi3g1v0214400.6.five_prime_UTR.4;Parent=LotjaGi3g1v0214400.6
###
LjG1.1_chr3	PGSB	five_prime_UTR	32238285	32238298	.	-	.	ID=LotjaGi3g1v0214400.6.five_prime_UTR.4;Parent=LotjaGi3g1v0214400.6
LjG1.1_chr3	PGSB	gene	32234446	32234664	.	+	.	ID=LotjaGi3g1v0214500
LjG1.1_chr3	PGSB	mRNA	32234446	32234664	.	+	.	ID=LotjaGi3g1v0214500.1;Parent=LotjaGi3g1v0214500;description=RNA polymerase sigma factor SigA;ahrdqual=--*;GO=GO:0003677,GO:0003700,GO:0005737,GO:0006351,GO:0006352,GO:0006355,GO:0016987,GO:2000142;te-related=0
LjG1.1_chr3	PGSB	exon	32234446	32234664	.	+	.	ID=LotjaGi3g1v0214500.1.exon.1;Parent=LotjaGi3g1v0214500.1
LjG1.1_chr3	PGSB	CDS	32234446	32234664	.	+	0	ID=LotjaGi3g1v0214500.1.CDS.1;Parent=LotjaGi3g1v0214500.1
###
LjG1.1_chr3	PGSB	CDS	32234446	32234664	.	+	0	ID=LotjaGi3g1v0214500.1.CDS.1;Parent=LotjaGi3g1v0214500.1
LjG1.1_chr3	PGSB	gene	32246720	32257169	.	-	.	ID=LotjaGi3g1v0214600
LjG1.1_chr3	PGSB	mRNA	32246720	32257169	.	-	.	ID=LotjaGi3g1v0214600.1;Parent=LotjaGi3g1v0214600;description=Disease resistance protein (TIR-NBS-LRR class);ahrdqual=***;GO=GO:0007165,GO:0043531;IPR=IPR011991,IPR027417,IPR000157,IPR002182,IPR032675,IPR000157;Pfam=SSF46785,SSF52540,PF01582,PF00931,SSF52058,SSF52200,SSF101447;te-related=0
LjG1.1_chr3	PGSB	exon	32246720	32247858	.	-	.	ID=LotjaGi3g1v0214600.1.exon.1;Parent=LotjaGi3g1v0214600.1
LjG1.1_chr3	PGSB	three_prime_UTR	32246720	32247858	.	-	.	ID=LotjaGi3g1v0214600.1.three_prime_UTR.1;Parent=LotjaGi3g1v0214600.1
LjG1.1_chr3	PGSB	exon	32248217	32248415	.	-	.	ID=LotjaGi3g1v0214600.1.exon.2;Parent=LotjaGi3g1v0214600.1
LjG1.1_chr3	PGSB	three_prime_UTR	32248217	32248415	.	-	.	ID=LotjaGi3g1v0214600.1.three_prime_UTR.2;Parent=LotjaGi3g1v0214600.1
LjG1.1_chr3	PGSB	three_prime_UTR	32248658	32248767	.	-	.	ID=LotjaGi3g1v0214600.1.three_prime_UTR.3;Parent=LotjaGi3g1v0214600.1
LjG1.1_chr3	PGSB	exon	32248658	32248897	.	-	.	ID=LotjaGi3g1v0214600.1.exon.3;Parent=LotjaGi3g1v0214600.1
LjG1.1_chr3	PGSB	CDS	32248768	32248897	.	-	1	ID=LotjaGi3g1v0214600.1.CDS.1;Parent=LotjaGi3g1v0214600.1
LjG1.1_chr3	PGSB	exon	32249224	32249369	.	-	.	ID=LotjaGi3g1v0214600.1.exon.4;Parent=LotjaGi3g1v0214600.1
LjG1.1_chr3	PGSB	CDS	32249224	32249369	.	-	0	ID=LotjaGi3g1v0214600.1.CDS.2;Parent=LotjaGi3g1v0214600.1
LjG1.1_chr3	PGSB	exon	32249634	32250086	.	-	.	ID=LotjaGi3g1v0214600.1.exon.5;Parent=LotjaGi3g1v0214600.1
LjG1.1_chr3	PGSB	CDS	32249634	32250086	.	-	0	ID=LotjaGi3g1v0214600.1.CDS.3;Parent=LotjaGi3g1v0214600.1
LjG1.1_chr3	PGSB	exon	32250719	32251552	.	-	.	ID=LotjaGi3g1v0214600.1.exon.6;Parent=LotjaGi3g1v0214600.1
LjG1.1_chr3	PGSB	CDS	32250719	32251552	.	-	0	ID=LotjaGi3g1v0214600.1.CDS.4;Parent=LotjaGi3g1v0214600.1
LjG1.1_chr3	PGSB	exon	32252426	32252701	.	-	.	ID=LotjaGi3g1v0214600.1.exon.7;Parent=LotjaGi3g1v0214600.1
LjG1.1_chr3	PGSB	CDS	32252426	32252701	.	-	0	ID=LotjaGi3g1v0214600.1.CDS.5;Parent=LotjaGi3g1v0214600.1
LjG1.1_chr3	PGSB	exon	32252941	32254039	.	-	.	ID=LotjaGi3g1v0214600.1.exon.8;Parent=LotjaGi3g1v0214600.1
LjG1.1_chr3	PGSB	CDS	32252941	32254039	.	-	1	ID=LotjaGi3g1v0214600.1.CDS.6;Parent=LotjaGi3g1v0214600.1
LjG1.1_chr3	PGSB	CDS	32256167	32256918	.	-	0	ID=LotjaGi3g1v0214600.1.CDS.7;Parent=LotjaGi3g1v0214600.1
LjG1.1_chr3	PGSB	exon	32256167	32257169	.	-	.	ID=LotjaGi3g1v0214600.1.exon.9;Parent=LotjaGi3g1v0214600.1
LjG1.1_chr3	PGSB	five_prime_UTR	32256919	32257169	.	-	.	ID=LotjaGi3g1v0214600.1.five_prime_UTR.4;Parent=LotjaGi3g1v0214600.1
LjG1.1_chr3	PGSB	mRNA	32247139	32257046	.	-	.	ID=LotjaGi3g1v0214600.2;Parent=LotjaGi3g1v0214600;description=Disease resistance protein (TIR-NBS-LRR class);ahrdqual=***;GO=GO:0007165,GO:0043531;IPR=IPR032675,IPR011991,IPR002182,IPR000157,IPR027417,IPR000157;Pfam=SSF52058,SSF46785,PF00931,SSF101447,PF01582,SSF52540,SSF52200;te-related=0
LjG1.1_chr3	PGSB	exon	32247139	32247858	.	-	.	ID=LotjaGi3g1v0214600.2.exon.1;Parent=LotjaGi3g1v0214600.2
LjG1.1_chr3	PGSB	three_prime_UTR	32247139	32247858	.	-	.	ID=LotjaGi3g1v0214600.2.three_prime_UTR.1;Parent=LotjaGi3g1v0214600.2
LjG1.1_chr3	PGSB	exon	32248217	32248415	.	-	.	ID=LotjaGi3g1v0214600.2.exon.2;Parent=LotjaGi3g1v0214600.2
LjG1.1_chr3	PGSB	three_prime_UTR	32248217	32248415	.	-	.	ID=LotjaGi3g1v0214600.2.three_prime_UTR.2;Parent=LotjaGi3g1v0214600.2
LjG1.1_chr3	PGSB	three_prime_UTR	32248658	32248767	.	-	.	ID=LotjaGi3g1v0214600.2.three_prime_UTR.3;Parent=LotjaGi3g1v0214600.2
LjG1.1_chr3	PGSB	exon	32248658	32248858	.	-	.	ID=LotjaGi3g1v0214600.2.exon.3;Parent=LotjaGi3g1v0214600.2
LjG1.1_chr3	PGSB	CDS	32248768	32248858	.	-	1	ID=LotjaGi3g1v0214600.2.CDS.1;Parent=LotjaGi3g1v0214600.2
LjG1.1_chr3	PGSB	exon	32249224	32249369	.	-	.	ID=LotjaGi3g1v0214600.2.exon.4;Parent=LotjaGi3g1v0214600.2
LjG1.1_chr3	PGSB	CDS	32249224	32249369	.	-	0	ID=LotjaGi3g1v0214600.2.CDS.2;Parent=LotjaGi3g1v0214600.2
LjG1.1_chr3	PGSB	exon	32249634	32250086	.	-	.	ID=LotjaGi3g1v0214600.2.exon.5;Parent=LotjaGi3g1v0214600.2
LjG1.1_chr3	PGSB	CDS	32249634	32250086	.	-	0	ID=LotjaGi3g1v0214600.2.CDS.3;Parent=LotjaGi3g1v0214600.2
LjG1.1_chr3	PGSB	exon	32250719	32251552	.	-	.	ID=LotjaGi3g1v0214600.2.exon.6;Parent=LotjaGi3g1v0214600.2
LjG1.1_chr3	PGSB	CDS	32250719	32251552	.	-	0	ID=LotjaGi3g1v0214600.2.CDS.4;Parent=LotjaGi3g1v0214600.2
LjG1.1_chr3	PGSB	exon	32252426	32252701	.	-	.	ID=LotjaGi3g1v0214600.2.exon.7;Parent=LotjaGi3g1v0214600.2
LjG1.1_chr3	PGSB	CDS	32252426	32252701	.	-	0	ID=LotjaGi3g1v0214600.2.CDS.5;Parent=LotjaGi3g1v0214600.2
LjG1.1_chr3	PGSB	exon	32252941	32254039	.	-	.	ID=LotjaGi3g1v0214600.2.exon.8;Parent=LotjaGi3g1v0214600.2
LjG1.1_chr3	PGSB	CDS	32252941	32254039	.	-	1	ID=LotjaGi3g1v0214600.2.CDS.6;Parent=LotjaGi3g1v0214600.2
LjG1.1_chr3	PGSB	CDS	32256167	32256918	.	-	0	ID=LotjaGi3g1v0214600.2.CDS.7;Parent=LotjaGi3g1v0214600.2
LjG1.1_chr3	PGSB	exon	32256167	32257046	.	-	.	ID=LotjaGi3g1v0214600.2.exon.9;Parent=LotjaGi3g1v0214600.2
LjG1.1_chr3	PGSB	five_prime_UTR	32256919	32257046	.	-	.	ID=LotjaGi3g1v0214600.2.five_prime_UTR.4;Parent=LotjaGi3g1v0214600.2
###
LjG1.1_chr3	PGSB	five_prime_UTR	32256919	32257046	.	-	.	ID=LotjaGi3g1v0214600.2.five_prime_UTR.4;Parent=LotjaGi3g1v0214600.2
LjG1.1_chr3	PGSB	gene	32261016	32261825	.	-	.	ID=LotjaGi3g1v0214700_LC
LjG1.1_chr3	PGSB	mRNA	32261016	32261825	.	-	.	ID=LotjaGi3g1v0214700_LC.1;Parent=LotjaGi3g1v0214700_LC;description=TIR-NBS-LRR disease resistance protein;ahrdqual=***;GO=GO:0043531;IPR=IPR002182,IPR027417;Pfam=PF00931,SSF52540;te-related=0
LjG1.1_chr3	PGSB	three_prime_UTR	32261016	32261292	.	-	.	ID=LotjaGi3g1v0214700_LC.1.three_prime_UTR.1;Parent=LotjaGi3g1v0214700_LC.1
LjG1.1_chr3	PGSB	exon	32261016	32261825	.	-	.	ID=LotjaGi3g1v0214700_LC.1.exon.1;Parent=LotjaGi3g1v0214700_LC.1
LjG1.1_chr3	PGSB	CDS	32261293	32261634	.	-	0	ID=LotjaGi3g1v0214700_LC.1.CDS.1;Parent=LotjaGi3g1v0214700_LC.1
LjG1.1_chr3	PGSB	five_prime_UTR	32261635	32261825	.	-	.	ID=LotjaGi3g1v0214700_LC.1.five_prime_UTR.2;Parent=LotjaGi3g1v0214700_LC.1
###
LjG1.1_chr3	PGSB	five_prime_UTR	32261635	32261825	.	-	.	ID=LotjaGi3g1v0214700_LC.1.five_prime_UTR.2;Parent=LotjaGi3g1v0214700_LC.1
LjG1.1_chr3	PGSB	gene	32265003	32266163	.	-	.	ID=LotjaGi3g1v0214800_LC
LjG1.1_chr3	PGSB	mRNA	32265003	32266163	.	-	.	ID=LotjaGi3g1v0214800_LC.1;Parent=LotjaGi3g1v0214800_LC;description=Disease resistance protein (TIR-NBS-LRR class);ahrdqual=*-*;GO=GO:0007165,GO:0043531;IPR=IPR000157,IPR000157;Pfam=PF01582,SSF52200;te-related=0
LjG1.1_chr3	PGSB	three_prime_UTR	32265003	32265283	.	-	.	ID=LotjaGi3g1v0214800_LC.1.three_prime_UTR.1;Parent=LotjaGi3g1v0214800_LC.1
LjG1.1_chr3	PGSB	exon	32265003	32266163	.	-	.	ID=LotjaGi3g1v0214800_LC.1.exon.1;Parent=LotjaGi3g1v0214800_LC.1
LjG1.1_chr3	PGSB	CDS	32265284	32265757	.	-	0	ID=LotjaGi3g1v0214800_LC.1.CDS.1;Parent=LotjaGi3g1v0214800_LC.1
LjG1.1_chr3	PGSB	five_prime_UTR	32265758	32266163	.	-	.	ID=LotjaGi3g1v0214800_LC.1.five_prime_UTR.2;Parent=LotjaGi3g1v0214800_LC.1
###
LjG1.1_chr3	PGSB	five_prime_UTR	32265758	32266163	.	-	.	ID=LotjaGi3g1v0214800_LC.1.five_prime_UTR.2;Parent=LotjaGi3g1v0214800_LC.1
LjG1.1_chr3	PGSB	gene	32267782	32271490	.	-	.	ID=LotjaGi3g1v0214900_LC
LjG1.1_chr3	PGSB	mRNA	32267782	32271490	.	-	.	ID=LotjaGi3g1v0214900_LC.1;Parent=LotjaGi3g1v0214900_LC;description=PIF1 helicase, putative;ahrdqual=*-*;GO=GO:0000166,GO:0000723,GO:0003678,GO:0004386,GO:0005524,GO:0006281,GO:0006310,GO:0006974,GO:0016787,GO:0032508;IPR=IPR010285,IPR027417,IPR027417,IPR027417,IPR027417;Pfam=PF05970,SSF52540,SSF52540,SSF52540,SSF52540;te-related=0
LjG1.1_chr3	PGSB	three_prime_UTR	32267782	32267878	.	-	.	ID=LotjaGi3g1v0214900_LC.1.three_prime_UTR.1;Parent=LotjaGi3g1v0214900_LC.1
LjG1.1_chr3	PGSB	exon	32267782	32268784	.	-	.	ID=LotjaGi3g1v0214900_LC.1.exon.1;Parent=LotjaGi3g1v0214900_LC.1
LjG1.1_chr3	PGSB	CDS	32267879	32268784	.	-	0	ID=LotjaGi3g1v0214900_LC.1.CDS.1;Parent=LotjaGi3g1v0214900_LC.1
LjG1.1_chr3	PGSB	exon	32268907	32269664	.	-	.	ID=LotjaGi3g1v0214900_LC.1.exon.2;Parent=LotjaGi3g1v0214900_LC.1
LjG1.1_chr3	PGSB	CDS	32268907	32269664	.	-	2	ID=LotjaGi3g1v0214900_LC.1.CDS.2;Parent=LotjaGi3g1v0214900_LC.1
LjG1.1_chr3	PGSB	exon	32269753	32270408	.	-	.	ID=LotjaGi3g1v0214900_LC.1.exon.3;Parent=LotjaGi3g1v0214900_LC.1
LjG1.1_chr3	PGSB	CDS	32269753	32270408	.	-	1	ID=LotjaGi3g1v0214900_LC.1.CDS.3;Parent=LotjaGi3g1v0214900_LC.1
LjG1.1_chr3	PGSB	CDS	32270511	32270899	.	-	0	ID=LotjaGi3g1v0214900_LC.1.CDS.4;Parent=LotjaGi3g1v0214900_LC.1
LjG1.1_chr3	PGSB	exon	32270511	32271069	.	-	.	ID=LotjaGi3g1v0214900_LC.1.exon.4;Parent=LotjaGi3g1v0214900_LC.1
LjG1.1_chr3	PGSB	five_prime_UTR	32270900	32271069	.	-	.	ID=LotjaGi3g1v0214900_LC.1.five_prime_UTR.2;Parent=LotjaGi3g1v0214900_LC.1
LjG1.1_chr3	PGSB	exon	32271149	32271490	.	-	.	ID=LotjaGi3g1v0214900_LC.1.exon.5;Parent=LotjaGi3g1v0214900_LC.1
LjG1.1_chr3	PGSB	five_prime_UTR	32271149	32271490	.	-	.	ID=LotjaGi3g1v0214900_LC.1.five_prime_UTR.3;Parent=LotjaGi3g1v0214900_LC.1
###
LjG1.1_chr3	PGSB	five_prime_UTR	32271149	32271490	.	-	.	ID=LotjaGi3g1v0214900_LC.1.five_prime_UTR.3;Parent=LotjaGi3g1v0214900_LC.1
LjG1.1_chr3	PGSB	gene	32277305	32277752	.	-	.	ID=LotjaGi3g1v0215000_LC
LjG1.1_chr3	PGSB	mRNA	32277305	32277752	.	-	.	ID=LotjaGi3g1v0215000_LC.1;Parent=LotjaGi3g1v0215000_LC;description=Replication factor-A carboxy-terminal domain protein;ahrdqual=*-*;IPR=IPR012340;Pfam=SSF50249;te-related=0
LjG1.1_chr3	PGSB	exon	32277305	32277487	.	-	.	ID=LotjaGi3g1v0215000_LC.1.exon.1;Parent=LotjaGi3g1v0215000_LC.1
LjG1.1_chr3	PGSB	CDS	32277305	32277487	.	-	0	ID=LotjaGi3g1v0215000_LC.1.CDS.1;Parent=LotjaGi3g1v0215000_LC.1
LjG1.1_chr3	PGSB	exon	32277633	32277752	.	-	.	ID=LotjaGi3g1v0215000_LC.1.exon.2;Parent=LotjaGi3g1v0215000_LC.1
LjG1.1_chr3	PGSB	CDS	32277633	32277752	.	-	0	ID=LotjaGi3g1v0215000_LC.1.CDS.2;Parent=LotjaGi3g1v0215000_LC.1
###
LjG1.1_chr3	PGSB	CDS	32277633	32277752	.	-	0	ID=LotjaGi3g1v0215000_LC.1.CDS.2;Parent=LotjaGi3g1v0215000_LC.1
LjG1.1_chr3	PGSB	gene	32280508	32287121	.	-	.	ID=LotjaGi3g1v0215100_LC
LjG1.1_chr3	PGSB	mRNA	32280508	32287121	.	-	.	ID=LotjaGi3g1v0215100_LC.1;Parent=LotjaGi3g1v0215100_LC;description=B3 domain-containing protein;ahrdqual=--*;GO=GO:0003677,GO:0005634,GO:0006351,GO:0006355;IPR=IPR015300,IPR003340;Pfam=SSF101936,PF02362;te-related=0
LjG1.1_chr3	PGSB	three_prime_UTR	32280508	32280947	.	-	.	ID=LotjaGi3g1v0215100_LC.1.three_prime_UTR.1;Parent=LotjaGi3g1v0215100_LC.1
LjG1.1_chr3	PGSB	exon	32280508	32281190	.	-	.	ID=LotjaGi3g1v0215100_LC.1.exon.1;Parent=LotjaGi3g1v0215100_LC.1
LjG1.1_chr3	PGSB	CDS	32280948	32281190	.	-	0	ID=LotjaGi3g1v0215100_LC.1.CDS.1;Parent=LotjaGi3g1v0215100_LC.1
LjG1.1_chr3	PGSB	CDS	32281279	32281428	.	-	0	ID=LotjaGi3g1v0215100_LC.1.CDS.2;Parent=LotjaGi3g1v0215100_LC.1
LjG1.1_chr3	PGSB	exon	32281279	32284039	.	-	.	ID=LotjaGi3g1v0215100_LC.1.exon.2;Parent=LotjaGi3g1v0215100_LC.1
LjG1.1_chr3	PGSB	five_prime_UTR	32281429	32284039	.	-	.	ID=LotjaGi3g1v0215100_LC.1.five_prime_UTR.2;Parent=LotjaGi3g1v0215100_LC.1
LjG1.1_chr3	PGSB	exon	32284649	32285001	.	-	.	ID=LotjaGi3g1v0215100_LC.1.exon.3;Parent=LotjaGi3g1v0215100_LC.1
LjG1.1_chr3	PGSB	five_prime_UTR	32284649	32285001	.	-	.	ID=LotjaGi3g1v0215100_LC.1.five_prime_UTR.3;Parent=LotjaGi3g1v0215100_LC.1
LjG1.1_chr3	PGSB	exon	32285869	32285963	.	-	.	ID=LotjaGi3g1v0215100_LC.1.exon.4;Parent=LotjaGi3g1v0215100_LC.1
LjG1.1_chr3	PGSB	five_prime_UTR	32285869	32285963	.	-	.	ID=LotjaGi3g1v0215100_LC.1.five_prime_UTR.4;Parent=LotjaGi3g1v0215100_LC.1
LjG1.1_chr3	PGSB	exon	32286076	32286522	.	-	.	ID=LotjaGi3g1v0215100_LC.1.exon.5;Parent=LotjaGi3g1v0215100_LC.1
LjG1.1_chr3	PGSB	five_prime_UTR	32286076	32286522	.	-	.	ID=LotjaGi3g1v0215100_LC.1.five_prime_UTR.5;Parent=LotjaGi3g1v0215100_LC.1
LjG1.1_chr3	PGSB	exon	32286769	32287121	.	-	.	ID=LotjaGi3g1v0215100_LC.1.exon.6;Parent=LotjaGi3g1v0215100_LC.1
LjG1.1_chr3	PGSB	five_prime_UTR	32286769	32287121	.	-	.	ID=LotjaGi3g1v0215100_LC.1.five_prime_UTR.6;Parent=LotjaGi3g1v0215100_LC.1
LjG1.1_chr3	PGSB	mRNA	32280747	32286973	.	-	.	ID=LotjaGi3g1v0215100_LC.2;Parent=LotjaGi3g1v0215100_LC;description=B3 domain-containing protein;ahrdqual=--*;GO=GO:0003677,GO:0005634,GO:0006351,GO:0006355;te-related=0
LjG1.1_chr3	PGSB	three_prime_UTR	32280747	32280947	.	-	.	ID=LotjaGi3g1v0215100_LC.2.three_prime_UTR.1;Parent=LotjaGi3g1v0215100_LC.2
LjG1.1_chr3	PGSB	exon	32280747	32281190	.	-	.	ID=LotjaGi3g1v0215100_LC.2.exon.1;Parent=LotjaGi3g1v0215100_LC.2
LjG1.1_chr3	PGSB	CDS	32280948	32281190	.	-	0	ID=LotjaGi3g1v0215100_LC.2.CDS.1;Parent=LotjaGi3g1v0215100_LC.2
LjG1.1_chr3	PGSB	CDS	32281279	32281428	.	-	0	ID=LotjaGi3g1v0215100_LC.2.CDS.2;Parent=LotjaGi3g1v0215100_LC.2
LjG1.1_chr3	PGSB	exon	32281279	32282750	.	-	.	ID=LotjaGi3g1v0215100_LC.2.exon.2;Parent=LotjaGi3g1v0215100_LC.2
LjG1.1_chr3	PGSB	five_prime_UTR	32281429	32282750	.	-	.	ID=LotjaGi3g1v0215100_LC.2.five_prime_UTR.2;Parent=LotjaGi3g1v0215100_LC.2
LjG1.1_chr3	PGSB	exon	32283989	32284039	.	-	.	ID=LotjaGi3g1v0215100_LC.2.exon.3;Parent=LotjaGi3g1v0215100_LC.2
LjG1.1_chr3	PGSB	five_prime_UTR	32283989	32284039	.	-	.	ID=LotjaGi3g1v0215100_LC.2.five_prime_UTR.3;Parent=LotjaGi3g1v0215100_LC.2
LjG1.1_chr3	PGSB	exon	32285616	32285724	.	-	.	ID=LotjaGi3g1v0215100_LC.2.exon.4;Parent=LotjaGi3g1v0215100_LC.2
LjG1.1_chr3	PGSB	five_prime_UTR	32285616	32285724	.	-	.	ID=LotjaGi3g1v0215100_LC.2.five_prime_UTR.4;Parent=LotjaGi3g1v0215100_LC.2
LjG1.1_chr3	PGSB	exon	32285869	32285963	.	-	.	ID=LotjaGi3g1v0215100_LC.2.exon.5;Parent=LotjaGi3g1v0215100_LC.2
LjG1.1_chr3	PGSB	five_prime_UTR	32285869	32285963	.	-	.	ID=LotjaGi3g1v0215100_LC.2.five_prime_UTR.5;Parent=LotjaGi3g1v0215100_LC.2
LjG1.1_chr3	PGSB	exon	32286076	32286176	.	-	.	ID=LotjaGi3g1v0215100_LC.2.exon.6;Parent=LotjaGi3g1v0215100_LC.2
LjG1.1_chr3	PGSB	five_prime_UTR	32286076	32286176	.	-	.	ID=LotjaGi3g1v0215100_LC.2.five_prime_UTR.6;Parent=LotjaGi3g1v0215100_LC.2
LjG1.1_chr3	PGSB	exon	32286304	32286522	.	-	.	ID=LotjaGi3g1v0215100_LC.2.exon.7;Parent=LotjaGi3g1v0215100_LC.2
LjG1.1_chr3	PGSB	five_prime_UTR	32286304	32286522	.	-	.	ID=LotjaGi3g1v0215100_LC.2.five_prime_UTR.7;Parent=LotjaGi3g1v0215100_LC.2
LjG1.1_chr3	PGSB	exon	32286769	32286973	.	-	.	ID=LotjaGi3g1v0215100_LC.2.exon.8;Parent=LotjaGi3g1v0215100_LC.2
LjG1.1_chr3	PGSB	five_prime_UTR	32286769	32286973	.	-	.	ID=LotjaGi3g1v0215100_LC.2.five_prime_UTR.8;Parent=LotjaGi3g1v0215100_LC.2
LjG1.1_chr3	PGSB	mRNA	32280769	32286850	.	-	.	ID=LotjaGi3g1v0215100_LC.3;Parent=LotjaGi3g1v0215100_LC;description=B3 domain-containing protein;ahrdqual=--*;GO=GO:0003677,GO:0005634,GO:0006351,GO:0006355;te-related=0
LjG1.1_chr3	PGSB	three_prime_UTR	32280769	32280947	.	-	.	ID=LotjaGi3g1v0215100_LC.3.three_prime_UTR.1;Parent=LotjaGi3g1v0215100_LC.3
LjG1.1_chr3	PGSB	exon	32280769	32281190	.	-	.	ID=LotjaGi3g1v0215100_LC.3.exon.1;Parent=LotjaGi3g1v0215100_LC.3
LjG1.1_chr3	PGSB	CDS	32280948	32281190	.	-	0	ID=LotjaGi3g1v0215100_LC.3.CDS.1;Parent=LotjaGi3g1v0215100_LC.3
LjG1.1_chr3	PGSB	CDS	32281279	32281428	.	-	0	ID=LotjaGi3g1v0215100_LC.3.CDS.2;Parent=LotjaGi3g1v0215100_LC.3
LjG1.1_chr3	PGSB	exon	32281279	32284039	.	-	.	ID=LotjaGi3g1v0215100_LC.3.exon.2;Parent=LotjaGi3g1v0215100_LC.3
LjG1.1_chr3	PGSB	five_prime_UTR	32281429	32284039	.	-	.	ID=LotjaGi3g1v0215100_LC.3.five_prime_UTR.2;Parent=LotjaGi3g1v0215100_LC.3
LjG1.1_chr3	PGSB	exon	32284893	32285001	.	-	.	ID=LotjaGi3g1v0215100_LC.3.exon.3;Parent=LotjaGi3g1v0215100_LC.3
LjG1.1_chr3	PGSB	five_prime_UTR	32284893	32285001	.	-	.	ID=LotjaGi3g1v0215100_LC.3.five_prime_UTR.3;Parent=LotjaGi3g1v0215100_LC.3
LjG1.1_chr3	PGSB	exon	32285869	32285963	.	-	.	ID=LotjaGi3g1v0215100_LC.3.exon.4;Parent=LotjaGi3g1v0215100_LC.3
LjG1.1_chr3	PGSB	five_prime_UTR	32285869	32285963	.	-	.	ID=LotjaGi3g1v0215100_LC.3.five_prime_UTR.4;Parent=LotjaGi3g1v0215100_LC.3
LjG1.1_chr3	PGSB	exon	32286076	32286171	.	-	.	ID=LotjaGi3g1v0215100_LC.3.exon.5;Parent=LotjaGi3g1v0215100_LC.3
LjG1.1_chr3	PGSB	five_prime_UTR	32286076	32286171	.	-	.	ID=LotjaGi3g1v0215100_LC.3.five_prime_UTR.5;Parent=LotjaGi3g1v0215100_LC.3
LjG1.1_chr3	PGSB	exon	32286295	32286522	.	-	.	ID=LotjaGi3g1v0215100_LC.3.exon.6;Parent=LotjaGi3g1v0215100_LC.3
LjG1.1_chr3	PGSB	five_prime_UTR	32286295	32286522	.	-	.	ID=LotjaGi3g1v0215100_LC.3.five_prime_UTR.6;Parent=LotjaGi3g1v0215100_LC.3
LjG1.1_chr3	PGSB	exon	32286618	32286850	.	-	.	ID=LotjaGi3g1v0215100_LC.3.exon.7;Parent=LotjaGi3g1v0215100_LC.3
LjG1.1_chr3	PGSB	five_prime_UTR	32286618	32286850	.	-	.	ID=LotjaGi3g1v0215100_LC.3.five_prime_UTR.7;Parent=LotjaGi3g1v0215100_LC.3
LjG1.1_chr3	PGSB	mRNA	32280787	32286836	.	-	.	ID=LotjaGi3g1v0215100_LC.4;Parent=LotjaGi3g1v0215100_LC;description=B3 domain-containing protein;ahrdqual=--*;GO=GO:0003677,GO:0005634,GO:0006351,GO:0006355;te-related=0
LjG1.1_chr3	PGSB	three_prime_UTR	32280787	32280947	.	-	.	ID=LotjaGi3g1v0215100_LC.4.three_prime_UTR.1;Parent=LotjaGi3g1v0215100_LC.4
LjG1.1_chr3	PGSB	exon	32280787	32281190	.	-	.	ID=LotjaGi3g1v0215100_LC.4.exon.1;Parent=LotjaGi3g1v0215100_LC.4
LjG1.1_chr3	PGSB	CDS	32280948	32281190	.	-	0	ID=LotjaGi3g1v0215100_LC.4.CDS.1;Parent=LotjaGi3g1v0215100_LC.4
LjG1.1_chr3	PGSB	CDS	32281279	32281428	.	-	0	ID=LotjaGi3g1v0215100_LC.4.CDS.2;Parent=LotjaGi3g1v0215100_LC.4
LjG1.1_chr3	PGSB	exon	32281279	32284039	.	-	.	ID=LotjaGi3g1v0215100_LC.4.exon.2;Parent=LotjaGi3g1v0215100_LC.4
LjG1.1_chr3	PGSB	five_prime_UTR	32281429	32284039	.	-	.	ID=LotjaGi3g1v0215100_LC.4.five_prime_UTR.2;Parent=LotjaGi3g1v0215100_LC.4
LjG1.1_chr3	PGSB	exon	32284893	32285001	.	-	.	ID=LotjaGi3g1v0215100_LC.4.exon.3;Parent=LotjaGi3g1v0215100_LC.4
LjG1.1_chr3	PGSB	five_prime_UTR	32284893	32285001	.	-	.	ID=LotjaGi3g1v0215100_LC.4.five_prime_UTR.3;Parent=LotjaGi3g1v0215100_LC.4
LjG1.1_chr3	PGSB	exon	32285616	32285724	.	-	.	ID=LotjaGi3g1v0215100_LC.4.exon.4;Parent=LotjaGi3g1v0215100_LC.4
LjG1.1_chr3	PGSB	five_prime_UTR	32285616	32285724	.	-	.	ID=LotjaGi3g1v0215100_LC.4.five_prime_UTR.4;Parent=LotjaGi3g1v0215100_LC.4
LjG1.1_chr3	PGSB	exon	32285869	32285963	.	-	.	ID=LotjaGi3g1v0215100_LC.4.exon.5;Parent=LotjaGi3g1v0215100_LC.4
LjG1.1_chr3	PGSB	five_prime_UTR	32285869	32285963	.	-	.	ID=LotjaGi3g1v0215100_LC.4.five_prime_UTR.5;Parent=LotjaGi3g1v0215100_LC.4
LjG1.1_chr3	PGSB	exon	32286076	32286176	.	-	.	ID=LotjaGi3g1v0215100_LC.4.exon.6;Parent=LotjaGi3g1v0215100_LC.4
LjG1.1_chr3	PGSB	five_prime_UTR	32286076	32286176	.	-	.	ID=LotjaGi3g1v0215100_LC.4.five_prime_UTR.6;Parent=LotjaGi3g1v0215100_LC.4
LjG1.1_chr3	PGSB	exon	32286281	32286522	.	-	.	ID=LotjaGi3g1v0215100_LC.4.exon.7;Parent=LotjaGi3g1v0215100_LC.4
LjG1.1_chr3	PGSB	five_prime_UTR	32286281	32286522	.	-	.	ID=LotjaGi3g1v0215100_LC.4.five_prime_UTR.7;Parent=LotjaGi3g1v0215100_LC.4
LjG1.1_chr3	PGSB	exon	32286618	32286836	.	-	.	ID=LotjaGi3g1v0215100_LC.4.exon.8;Parent=LotjaGi3g1v0215100_LC.4
LjG1.1_chr3	PGSB	five_prime_UTR	32286618	32286836	.	-	.	ID=LotjaGi3g1v0215100_LC.4.five_prime_UTR.8;Parent=LotjaGi3g1v0215100_LC.4
###
LjG1.1_chr3	PGSB	five_prime_UTR	32286618	32286836	.	-	.	ID=LotjaGi3g1v0215100_LC.4.five_prime_UTR.8;Parent=LotjaGi3g1v0215100_LC.4
LjG1.1_chr3	PGSB	gene	32289105	32294010	.	+	.	ID=LotjaGi3g1v0215200
LjG1.1_chr3	PGSB	mRNA	32289105	32294010	.	+	.	ID=LotjaGi3g1v0215200.1;Parent=LotjaGi3g1v0215200;description=8-amino-7-oxononanoate synthase;ahrdqual=***;te-related=0
LjG1.1_chr3	PGSB	five_prime_UTR	32289105	32289284	.	+	.	ID=LotjaGi3g1v0215200.1.five_prime_UTR.1;Parent=LotjaGi3g1v0215200.1
LjG1.1_chr3	PGSB	exon	32289105	32289599	.	+	.	ID=LotjaGi3g1v0215200.1.exon.1;Parent=LotjaGi3g1v0215200.1
LjG1.1_chr3	PGSB	CDS	32289285	32289599	.	+	0	ID=LotjaGi3g1v0215200.1.CDS.1;Parent=LotjaGi3g1v0215200.1
LjG1.1_chr3	PGSB	CDS	32290700	32291113	.	+	0	ID=LotjaGi3g1v0215200.1.CDS.2;Parent=LotjaGi3g1v0215200.1
LjG1.1_chr3	PGSB	exon	32290700	32294010	.	+	.	ID=LotjaGi3g1v0215200.1.exon.2;Parent=LotjaGi3g1v0215200.1
LjG1.1_chr3	PGSB	three_prime_UTR	32291114	32294010	.	+	.	ID=LotjaGi3g1v0215200.1.three_prime_UTR.2;Parent=LotjaGi3g1v0215200.1
###
LjG1.1_chr3	PGSB	three_prime_UTR	32291114	32294010	.	+	.	ID=LotjaGi3g1v0215200.1.three_prime_UTR.2;Parent=LotjaGi3g1v0215200.1
LjG1.1_chr3	PGSB	gene	32289470	32289571	.	-	.	ID=LotjaGi3g1v0215300_LC
LjG1.1_chr3	PGSB	mRNA	32289470	32289571	.	-	.	ID=LotjaGi3g1v0215300_LC.1;Parent=LotjaGi3g1v0215300_LC
LjG1.1_chr3	PGSB	exon	32289470	32289571	.	-	.	ID=LotjaGi3g1v0215300_LC.1.exon.1;Parent=LotjaGi3g1v0215300_LC.1
###
LjG1.1_chr3	PGSB	exon	32289470	32289571	.	-	.	ID=LotjaGi3g1v0215300_LC.1.exon.1;Parent=LotjaGi3g1v0215300_LC.1
LjG1.1_chr3	PGSB	gene	32323792	32326831	.	-	.	ID=LotjaGi3g1v0215400
LjG1.1_chr3	PGSB	mRNA	32323792	32326831	.	-	.	ID=LotjaGi3g1v0215400.1;Parent=LotjaGi3g1v0215400;description=Upf0503 protein, chloroplastic;ahrdqual=***;IPR=IPR008004;Pfam=PF05340;te-related=0
LjG1.1_chr3	PGSB	three_prime_UTR	32323792	32324718	.	-	.	ID=LotjaGi3g1v0215400.1.three_prime_UTR.1;Parent=LotjaGi3g1v0215400.1
LjG1.1_chr3	PGSB	exon	32323792	32326831	.	-	.	ID=LotjaGi3g1v0215400.1.exon.1;Parent=LotjaGi3g1v0215400.1
LjG1.1_chr3	PGSB	CDS	32324719	32326512	.	-	0	ID=LotjaGi3g1v0215400.1.CDS.1;Parent=LotjaGi3g1v0215400.1
LjG1.1_chr3	PGSB	five_prime_UTR	32326513	32326831	.	-	.	ID=LotjaGi3g1v0215400.1.five_prime_UTR.2;Parent=LotjaGi3g1v0215400.1
###
LjG1.1_chr3	PGSB	five_prime_UTR	32326513	32326831	.	-	.	ID=LotjaGi3g1v0215400.1.five_prime_UTR.2;Parent=LotjaGi3g1v0215400.1
LjG1.1_chr3	PGSB	gene	32349065	32371934	.	-	.	ID=LotjaGi3g1v0215500
LjG1.1_chr3	PGSB	mRNA	32349065	32371934	.	-	.	ID=LotjaGi3g1v0215500.1;Parent=LotjaGi3g1v0215500;description=DEFECTIVE IN EXINE FORMATION 1 family protein;ahrdqual=***;GO=GO:0016020,GO:0016021;Pfam=SSF69318,SSF69318,PF13517;te-related=0
LjG1.1_chr3	PGSB	three_prime_UTR	32349065	32352609	.	-	.	ID=LotjaGi3g1v0215500.1.three_prime_UTR.1;Parent=LotjaGi3g1v0215500.1
LjG1.1_chr3	PGSB	exon	32349065	32352924	.	-	.	ID=LotjaGi3g1v0215500.1.exon.1;Parent=LotjaGi3g1v0215500.1
LjG1.1_chr3	PGSB	CDS	32352610	32352924	.	-	0	ID=LotjaGi3g1v0215500.1.CDS.1;Parent=LotjaGi3g1v0215500.1
LjG1.1_chr3	PGSB	exon	32353018	32353200	.	-	.	ID=LotjaGi3g1v0215500.1.exon.2;Parent=LotjaGi3g1v0215500.1
LjG1.1_chr3	PGSB	CDS	32353018	32353200	.	-	0	ID=LotjaGi3g1v0215500.1.CDS.2;Parent=LotjaGi3g1v0215500.1
LjG1.1_chr3	PGSB	exon	32353272	32353389	.	-	.	ID=LotjaGi3g1v0215500.1.exon.3;Parent=LotjaGi3g1v0215500.1
LjG1.1_chr3	PGSB	CDS	32353272	32353389	.	-	1	ID=LotjaGi3g1v0215500.1.CDS.3;Parent=LotjaGi3g1v0215500.1
LjG1.1_chr3	PGSB	exon	32353477	32353760	.	-	.	ID=LotjaGi3g1v0215500.1.exon.4;Parent=LotjaGi3g1v0215500.1
LjG1.1_chr3	PGSB	CDS	32353477	32353760	.	-	0	ID=LotjaGi3g1v0215500.1.CDS.4;Parent=LotjaGi3g1v0215500.1
LjG1.1_chr3	PGSB	exon	32354639	32354820	.	-	.	ID=LotjaGi3g1v0215500.1.exon.5;Parent=LotjaGi3g1v0215500.1
LjG1.1_chr3	PGSB	CDS	32354639	32354820	.	-	2	ID=LotjaGi3g1v0215500.1.CDS.5;Parent=LotjaGi3g1v0215500.1
LjG1.1_chr3	PGSB	exon	32361159	32361415	.	-	.	ID=LotjaGi3g1v0215500.1.exon.6;Parent=LotjaGi3g1v0215500.1
LjG1.1_chr3	PGSB	CDS	32361159	32361415	.	-	1	ID=LotjaGi3g1v0215500.1.CDS.6;Parent=LotjaGi3g1v0215500.1
LjG1.1_chr3	PGSB	exon	32366047	32366117	.	-	.	ID=LotjaGi3g1v0215500.1.exon.7;Parent=LotjaGi3g1v0215500.1
LjG1.1_chr3	PGSB	CDS	32366047	32366117	.	-	0	ID=LotjaGi3g1v0215500.1.CDS.7;Parent=LotjaGi3g1v0215500.1
LjG1.1_chr3	PGSB	exon	32366241	32366743	.	-	.	ID=LotjaGi3g1v0215500.1.exon.8;Parent=LotjaGi3g1v0215500.1
LjG1.1_chr3	PGSB	CDS	32366241	32366743	.	-	2	ID=LotjaGi3g1v0215500.1.CDS.8;Parent=LotjaGi3g1v0215500.1
LjG1.1_chr3	PGSB	exon	32367108	32367268	.	-	.	ID=LotjaGi3g1v0215500.1.exon.9;Parent=LotjaGi3g1v0215500.1
LjG1.1_chr3	PGSB	CDS	32367108	32367268	.	-	1	ID=LotjaGi3g1v0215500.1.CDS.9;Parent=LotjaGi3g1v0215500.1
LjG1.1_chr3	PGSB	exon	32367365	32367482	.	-	.	ID=LotjaGi3g1v0215500.1.exon.10;Parent=LotjaGi3g1v0215500.1
LjG1.1_chr3	PGSB	CDS	32367365	32367482	.	-	2	ID=LotjaGi3g1v0215500.1.CDS.10;Parent=LotjaGi3g1v0215500.1
LjG1.1_chr3	PGSB	exon	32370929	32371011	.	-	.	ID=LotjaGi3g1v0215500.1.exon.11;Parent=LotjaGi3g1v0215500.1
LjG1.1_chr3	PGSB	CDS	32370929	32371011	.	-	1	ID=LotjaGi3g1v0215500.1.CDS.11;Parent=LotjaGi3g1v0215500.1
LjG1.1_chr3	PGSB	exon	32371237	32371347	.	-	.	ID=LotjaGi3g1v0215500.1.exon.12;Parent=LotjaGi3g1v0215500.1
LjG1.1_chr3	PGSB	CDS	32371237	32371347	.	-	1	ID=LotjaGi3g1v0215500.1.CDS.12;Parent=LotjaGi3g1v0215500.1
LjG1.1_chr3	PGSB	CDS	32371446	32371594	.	-	0	ID=LotjaGi3g1v0215500.1.CDS.13;Parent=LotjaGi3g1v0215500.1
LjG1.1_chr3	PGSB	exon	32371446	32371934	.	-	.	ID=LotjaGi3g1v0215500.1.exon.13;Parent=LotjaGi3g1v0215500.1
LjG1.1_chr3	PGSB	five_prime_UTR	32371595	32371934	.	-	.	ID=LotjaGi3g1v0215500.1.five_prime_UTR.2;Parent=LotjaGi3g1v0215500.1
###
LjG1.1_chr3	PGSB	five_prime_UTR	32371595	32371934	.	-	.	ID=LotjaGi3g1v0215500.1.five_prime_UTR.2;Parent=LotjaGi3g1v0215500.1
LjG1.1_chr3	PGSB	gene	32349083	32352049	.	+	.	ID=LotjaGi3g1v0215600
LjG1.1_chr3	PGSB	mRNA	32349083	32352049	.	+	.	ID=LotjaGi3g1v0215600.1;Parent=LotjaGi3g1v0215600;description=Transmembrane protein;ahrdqual=***;GO=GO:0016020,GO:0016021;IPR=IPR009305;Pfam=PF06127;te-related=0
LjG1.1_chr3	PGSB	five_prime_UTR	32349083	32349332	.	+	.	ID=LotjaGi3g1v0215600.1.five_prime_UTR.1;Parent=LotjaGi3g1v0215600.1
LjG1.1_chr3	PGSB	exon	32349083	32349678	.	+	.	ID=LotjaGi3g1v0215600.1.exon.1;Parent=LotjaGi3g1v0215600.1
LjG1.1_chr3	PGSB	CDS	32349333	32349671	.	+	0	ID=LotjaGi3g1v0215600.1.CDS.1;Parent=LotjaGi3g1v0215600.1
LjG1.1_chr3	PGSB	three_prime_UTR	32349672	32349678	.	+	.	ID=LotjaGi3g1v0215600.1.three_prime_UTR.2;Parent=LotjaGi3g1v0215600.1
LjG1.1_chr3	PGSB	exon	32351530	32352049	.	+	.	ID=LotjaGi3g1v0215600.1.exon.2;Parent=LotjaGi3g1v0215600.1
LjG1.1_chr3	PGSB	three_prime_UTR	32351530	32352049	.	+	.	ID=LotjaGi3g1v0215600.1.three_prime_UTR.3;Parent=LotjaGi3g1v0215600.1
LjG1.1_chr3	PGSB	mRNA	32349333	32349671	.	+	.	ID=LotjaGi3g1v0215600.2;Parent=LotjaGi3g1v0215600;description=Transmembrane protein;ahrdqual=***;GO=GO:0016020,GO:0016021;te-related=0
LjG1.1_chr3	PGSB	exon	32349333	32349671	.	+	.	ID=LotjaGi3g1v0215600.2.exon.1;Parent=LotjaGi3g1v0215600.2
LjG1.1_chr3	PGSB	CDS	32349333	32349671	.	+	0	ID=LotjaGi3g1v0215600.2.CDS.1;Parent=LotjaGi3g1v0215600.2
###
LjG1.1_chr3	PGSB	CDS	32349333	32349671	.	+	0	ID=LotjaGi3g1v0215600.2.CDS.1;Parent=LotjaGi3g1v0215600.2
LjG1.1_chr3	PGSB	gene	32373610	32391001	.	-	.	ID=LotjaGi3g1v0215700
LjG1.1_chr3	PGSB	mRNA	32373610	32391001	.	-	.	ID=LotjaGi3g1v0215700.1;Parent=LotjaGi3g1v0215700;description=mRNA-capping enzyme;ahrdqual=***;GO=GO:0003910,GO:0004484,GO:0004651,GO:0004725,GO:0005524,GO:0005634,GO:0006266,GO:0006281,GO:0006310,GO:0006370,GO:0006470,GO:0008138,GO:0016311,GO:0016791,GO:0035335,GO:0098507;IPR=IPR001339,IPR029021,IPR000340;Pfam=PF01331,SSF52799,PF00782,SSF56091;te-related=0
LjG1.1_chr3	PGSB	exon	32373610	32374990	.	-	.	ID=LotjaGi3g1v0215700.1.exon.1;Parent=LotjaGi3g1v0215700.1
LjG1.1_chr3	PGSB	three_prime_UTR	32373610	32374990	.	-	.	ID=LotjaGi3g1v0215700.1.three_prime_UTR.1;Parent=LotjaGi3g1v0215700.1
LjG1.1_chr3	PGSB	exon	32375076	32375206	.	-	.	ID=LotjaGi3g1v0215700.1.exon.2;Parent=LotjaGi3g1v0215700.1
LjG1.1_chr3	PGSB	three_prime_UTR	32375076	32375206	.	-	.	ID=LotjaGi3g1v0215700.1.three_prime_UTR.2;Parent=LotjaGi3g1v0215700.1
LjG1.1_chr3	PGSB	exon	32377990	32378071	.	-	.	ID=LotjaGi3g1v0215700.1.exon.3;Parent=LotjaGi3g1v0215700.1
LjG1.1_chr3	PGSB	three_prime_UTR	32377990	32378071	.	-	.	ID=LotjaGi3g1v0215700.1.three_prime_UTR.3;Parent=LotjaGi3g1v0215700.1
LjG1.1_chr3	PGSB	exon	32378186	32378275	.	-	.	ID=LotjaGi3g1v0215700.1.exon.4;Parent=LotjaGi3g1v0215700.1
LjG1.1_chr3	PGSB	three_prime_UTR	32378186	32378275	.	-	.	ID=LotjaGi3g1v0215700.1.three_prime_UTR.4;Parent=LotjaGi3g1v0215700.1
LjG1.1_chr3	PGSB	three_prime_UTR	32378664	32378758	.	-	.	ID=LotjaGi3g1v0215700.1.three_prime_UTR.5;Parent=LotjaGi3g1v0215700.1
LjG1.1_chr3	PGSB	exon	32378664	32378980	.	-	.	ID=LotjaGi3g1v0215700.1.exon.5;Parent=LotjaGi3g1v0215700.1
LjG1.1_chr3	PGSB	CDS	32378759	32378980	.	-	0	ID=LotjaGi3g1v0215700.1.CDS.1;Parent=LotjaGi3g1v0215700.1
LjG1.1_chr3	PGSB	exon	32379642	32379779	.	-	.	ID=LotjaGi3g1v0215700.1.exon.6;Parent=LotjaGi3g1v0215700.1
LjG1.1_chr3	PGSB	CDS	32379642	32379779	.	-	0	ID=LotjaGi3g1v0215700.1.CDS.2;Parent=LotjaGi3g1v0215700.1
LjG1.1_chr3	PGSB	exon	32380779	32380941	.	-	.	ID=LotjaGi3g1v0215700.1.exon.7;Parent=LotjaGi3g1v0215700.1
LjG1.1_chr3	PGSB	CDS	32380779	32380941	.	-	1	ID=LotjaGi3g1v0215700.1.CDS.3;Parent=LotjaGi3g1v0215700.1
LjG1.1_chr3	PGSB	exon	32382148	32382197	.	-	.	ID=LotjaGi3g1v0215700.1.exon.8;Parent=LotjaGi3g1v0215700.1
LjG1.1_chr3	PGSB	CDS	32382148	32382197	.	-	0	ID=LotjaGi3g1v0215700.1.CDS.4;Parent=LotjaGi3g1v0215700.1
LjG1.1_chr3	PGSB	exon	32383012	32383131	.	-	.	ID=LotjaGi3g1v0215700.1.exon.9;Parent=LotjaGi3g1v0215700.1
LjG1.1_chr3	PGSB	CDS	32383012	32383131	.	-	0	ID=LotjaGi3g1v0215700.1.CDS.5;Parent=LotjaGi3g1v0215700.1
LjG1.1_chr3	PGSB	exon	32383919	32384125	.	-	.	ID=LotjaGi3g1v0215700.1.exon.10;Parent=LotjaGi3g1v0215700.1
LjG1.1_chr3	PGSB	CDS	32383919	32384125	.	-	0	ID=LotjaGi3g1v0215700.1.CDS.6;Parent=LotjaGi3g1v0215700.1
LjG1.1_chr3	PGSB	exon	32384213	32384344	.	-	.	ID=LotjaGi3g1v0215700.1.exon.11;Parent=LotjaGi3g1v0215700.1
LjG1.1_chr3	PGSB	CDS	32384213	32384344	.	-	0	ID=LotjaGi3g1v0215700.1.CDS.7;Parent=LotjaGi3g1v0215700.1
LjG1.1_chr3	PGSB	exon	32385105	32385167	.	-	.	ID=LotjaGi3g1v0215700.1.exon.12;Parent=LotjaGi3g1v0215700.1
LjG1.1_chr3	PGSB	CDS	32385105	32385167	.	-	0	ID=LotjaGi3g1v0215700.1.CDS.8;Parent=LotjaGi3g1v0215700.1
LjG1.1_chr3	PGSB	exon	32385277	32385360	.	-	.	ID=LotjaGi3g1v0215700.1.exon.13;Parent=LotjaGi3g1v0215700.1
LjG1.1_chr3	PGSB	CDS	32385277	32385360	.	-	0	ID=LotjaGi3g1v0215700.1.CDS.9;Parent=LotjaGi3g1v0215700.1
LjG1.1_chr3	PGSB	exon	32385635	32385786	.	-	.	ID=LotjaGi3g1v0215700.1.exon.14;Parent=LotjaGi3g1v0215700.1
LjG1.1_chr3	PGSB	CDS	32385635	32385786	.	-	2	ID=LotjaGi3g1v0215700.1.CDS.10;Parent=LotjaGi3g1v0215700.1
LjG1.1_chr3	PGSB	exon	32388441	32388579	.	-	.	ID=LotjaGi3g1v0215700.1.exon.15;Parent=LotjaGi3g1v0215700.1
LjG1.1_chr3	PGSB	CDS	32388441	32388579	.	-	0	ID=LotjaGi3g1v0215700.1.CDS.11;Parent=LotjaGi3g1v0215700.1
LjG1.1_chr3	PGSB	CDS	32390268	32390402	.	-	0	ID=LotjaGi3g1v0215700.1.CDS.12;Parent=LotjaGi3g1v0215700.1
LjG1.1_chr3	PGSB	exon	32390268	32390496	.	-	.	ID=LotjaGi3g1v0215700.1.exon.16;Parent=LotjaGi3g1v0215700.1
LjG1.1_chr3	PGSB	five_prime_UTR	32390403	32390496	.	-	.	ID=LotjaGi3g1v0215700.1.five_prime_UTR.6;Parent=LotjaGi3g1v0215700.1
LjG1.1_chr3	PGSB	exon	32390682	32391001	.	-	.	ID=LotjaGi3g1v0215700.1.exon.17;Parent=LotjaGi3g1v0215700.1
LjG1.1_chr3	PGSB	five_prime_UTR	32390682	32391001	.	-	.	ID=LotjaGi3g1v0215700.1.five_prime_UTR.7;Parent=LotjaGi3g1v0215700.1
LjG1.1_chr3	PGSB	mRNA	32374377	32390993	.	-	.	ID=LotjaGi3g1v0215700.2;Parent=LotjaGi3g1v0215700;description=mRNA-capping enzyme;ahrdqual=***;GO=GO:0003910,GO:0004484,GO:0004651,GO:0004725,GO:0005524,GO:0005634,GO:0006266,GO:0006281,GO:0006310,GO:0006370,GO:0006470,GO:0008138,GO:0016311,GO:0016791,GO:0035335,GO:0098507;IPR=IPR001339,IPR000340,IPR029021,IPR013846,IPR012340;Pfam=PF01331,PF00782,SSF52799,PF03919,SSF50249,SSF56091;te-related=0
LjG1.1_chr3	PGSB	three_prime_UTR	32374377	32374843	.	-	.	ID=LotjaGi3g1v0215700.2.three_prime_UTR.1;Parent=LotjaGi3g1v0215700.2
LjG1.1_chr3	PGSB	exon	32374377	32374990	.	-	.	ID=LotjaGi3g1v0215700.2.exon.1;Parent=LotjaGi3g1v0215700.2
LjG1.1_chr3	PGSB	CDS	32374844	32374990	.	-	0	ID=LotjaGi3g1v0215700.2.CDS.1;Parent=LotjaGi3g1v0215700.2
LjG1.1_chr3	PGSB	exon	32375076	32375206	.	-	.	ID=LotjaGi3g1v0215700.2.exon.2;Parent=LotjaGi3g1v0215700.2
LjG1.1_chr3	PGSB	CDS	32375076	32375206	.	-	2	ID=LotjaGi3g1v0215700.2.CDS.2;Parent=LotjaGi3g1v0215700.2
LjG1.1_chr3	PGSB	exon	32377990	32378071	.	-	.	ID=LotjaGi3g1v0215700.2.exon.3;Parent=LotjaGi3g1v0215700.2
LjG1.1_chr3	PGSB	CDS	32377990	32378071	.	-	0	ID=LotjaGi3g1v0215700.2.CDS.3;Parent=LotjaGi3g1v0215700.2
LjG1.1_chr3	PGSB	exon	32378186	32378275	.	-	.	ID=LotjaGi3g1v0215700.2.exon.4;Parent=LotjaGi3g1v0215700.2
LjG1.1_chr3	PGSB	CDS	32378186	32378275	.	-	0	ID=LotjaGi3g1v0215700.2.CDS.4;Parent=LotjaGi3g1v0215700.2
LjG1.1_chr3	PGSB	exon	32378664	32378762	.	-	.	ID=LotjaGi3g1v0215700.2.exon.5;Parent=LotjaGi3g1v0215700.2
LjG1.1_chr3	PGSB	CDS	32378664	32378762	.	-	0	ID=LotjaGi3g1v0215700.2.CDS.5;Parent=LotjaGi3g1v0215700.2
LjG1.1_chr3	PGSB	exon	32378858	32378980	.	-	.	ID=LotjaGi3g1v0215700.2.exon.6;Parent=LotjaGi3g1v0215700.2
LjG1.1_chr3	PGSB	CDS	32378858	32378980	.	-	0	ID=LotjaGi3g1v0215700.2.CDS.6;Parent=LotjaGi3g1v0215700.2
LjG1.1_chr3	PGSB	exon	32379642	32379779	.	-	.	ID=LotjaGi3g1v0215700.2.exon.7;Parent=LotjaGi3g1v0215700.2
LjG1.1_chr3	PGSB	CDS	32379642	32379779	.	-	0	ID=LotjaGi3g1v0215700.2.CDS.7;Parent=LotjaGi3g1v0215700.2
LjG1.1_chr3	PGSB	exon	32380779	32380941	.	-	.	ID=LotjaGi3g1v0215700.2.exon.8;Parent=LotjaGi3g1v0215700.2
LjG1.1_chr3	PGSB	CDS	32380779	32380941	.	-	1	ID=LotjaGi3g1v0215700.2.CDS.8;Parent=LotjaGi3g1v0215700.2
LjG1.1_chr3	PGSB	exon	32382148	32382197	.	-	.	ID=LotjaGi3g1v0215700.2.exon.9;Parent=LotjaGi3g1v0215700.2
LjG1.1_chr3	PGSB	CDS	32382148	32382197	.	-	0	ID=LotjaGi3g1v0215700.2.CDS.9;Parent=LotjaGi3g1v0215700.2
LjG1.1_chr3	PGSB	exon	32383012	32383131	.	-	.	ID=LotjaGi3g1v0215700.2.exon.10;Parent=LotjaGi3g1v0215700.2
LjG1.1_chr3	PGSB	CDS	32383012	32383131	.	-	0	ID=LotjaGi3g1v0215700.2.CDS.10;Parent=LotjaGi3g1v0215700.2
LjG1.1_chr3	PGSB	exon	32383919	32384125	.	-	.	ID=LotjaGi3g1v0215700.2.exon.11;Parent=LotjaGi3g1v0215700.2
LjG1.1_chr3	PGSB	CDS	32383919	32384125	.	-	0	ID=LotjaGi3g1v0215700.2.CDS.11;Parent=LotjaGi3g1v0215700.2
LjG1.1_chr3	PGSB	exon	32384213	32384344	.	-	.	ID=LotjaGi3g1v0215700.2.exon.12;Parent=LotjaGi3g1v0215700.2
LjG1.1_chr3	PGSB	CDS	32384213	32384344	.	-	0	ID=LotjaGi3g1v0215700.2.CDS.12;Parent=LotjaGi3g1v0215700.2
LjG1.1_chr3	PGSB	exon	32385105	32385167	.	-	.	ID=LotjaGi3g1v0215700.2.exon.13;Parent=LotjaGi3g1v0215700.2
LjG1.1_chr3	PGSB	CDS	32385105	32385167	.	-	0	ID=LotjaGi3g1v0215700.2.CDS.13;Parent=LotjaGi3g1v0215700.2
LjG1.1_chr3	PGSB	exon	32385277	32385360	.	-	.	ID=LotjaGi3g1v0215700.2.exon.14;Parent=LotjaGi3g1v0215700.2
LjG1.1_chr3	PGSB	CDS	32385277	32385360	.	-	0	ID=LotjaGi3g1v0215700.2.CDS.14;Parent=LotjaGi3g1v0215700.2
LjG1.1_chr3	PGSB	exon	32385635	32385786	.	-	.	ID=LotjaGi3g1v0215700.2.exon.15;Parent=LotjaGi3g1v0215700.2
LjG1.1_chr3	PGSB	CDS	32385635	32385786	.	-	2	ID=LotjaGi3g1v0215700.2.CDS.15;Parent=LotjaGi3g1v0215700.2
LjG1.1_chr3	PGSB	exon	32388441	32388579	.	-	.	ID=LotjaGi3g1v0215700.2.exon.16;Parent=LotjaGi3g1v0215700.2
LjG1.1_chr3	PGSB	CDS	32388441	32388579	.	-	0	ID=LotjaGi3g1v0215700.2.CDS.16;Parent=LotjaGi3g1v0215700.2
LjG1.1_chr3	PGSB	CDS	32390268	32390402	.	-	0	ID=LotjaGi3g1v0215700.2.CDS.17;Parent=LotjaGi3g1v0215700.2
LjG1.1_chr3	PGSB	exon	32390268	32390496	.	-	.	ID=LotjaGi3g1v0215700.2.exon.17;Parent=LotjaGi3g1v0215700.2
LjG1.1_chr3	PGSB	five_prime_UTR	32390403	32390496	.	-	.	ID=LotjaGi3g1v0215700.2.five_prime_UTR.2;Parent=LotjaGi3g1v0215700.2
LjG1.1_chr3	PGSB	exon	32390737	32390993	.	-	.	ID=LotjaGi3g1v0215700.2.exon.18;Parent=LotjaGi3g1v0215700.2
LjG1.1_chr3	PGSB	five_prime_UTR	32390737	32390993	.	-	.	ID=LotjaGi3g1v0215700.2.five_prime_UTR.3;Parent=LotjaGi3g1v0215700.2
LjG1.1_chr3	PGSB	mRNA	32374844	32390402	.	-	.	ID=LotjaGi3g1v0215700.3;Parent=LotjaGi3g1v0215700;description=mRNA-capping enzyme;ahrdqual=***;GO=GO:0003910,GO:0004484,GO:0004651,GO:0004725,GO:0005524,GO:0005634,GO:0006266,GO:0006281,GO:0006310,GO:0006370,GO:0006470,GO:0008138,GO:0016311,GO:0016791,GO:0035335,GO:0098507;IPR=IPR000340,IPR001339,IPR012340,IPR013846,IPR029021;Pfam=SSF56091,PF00782,PF01331,SSF50249,PF03919,SSF52799;te-related=0
LjG1.1_chr3	PGSB	exon	32374844	32374990	.	-	.	ID=LotjaGi3g1v0215700.3.exon.1;Parent=LotjaGi3g1v0215700.3
LjG1.1_chr3	PGSB	CDS	32374844	32374990	.	-	0	ID=LotjaGi3g1v0215700.3.CDS.1;Parent=LotjaGi3g1v0215700.3
LjG1.1_chr3	PGSB	exon	32375076	32375206	.	-	.	ID=LotjaGi3g1v0215700.3.exon.2;Parent=LotjaGi3g1v0215700.3
LjG1.1_chr3	PGSB	CDS	32375076	32375206	.	-	2	ID=LotjaGi3g1v0215700.3.CDS.2;Parent=LotjaGi3g1v0215700.3
LjG1.1_chr3	PGSB	exon	32377990	32378071	.	-	.	ID=LotjaGi3g1v0215700.3.exon.3;Parent=LotjaGi3g1v0215700.3
LjG1.1_chr3	PGSB	CDS	32377990	32378071	.	-	0	ID=LotjaGi3g1v0215700.3.CDS.3;Parent=LotjaGi3g1v0215700.3
LjG1.1_chr3	PGSB	exon	32378186	32378275	.	-	.	ID=LotjaGi3g1v0215700.3.exon.4;Parent=LotjaGi3g1v0215700.3
LjG1.1_chr3	PGSB	CDS	32378186	32378275	.	-	0	ID=LotjaGi3g1v0215700.3.CDS.4;Parent=LotjaGi3g1v0215700.3
LjG1.1_chr3	PGSB	exon	32378664	32378762	.	-	.	ID=LotjaGi3g1v0215700.3.exon.5;Parent=LotjaGi3g1v0215700.3
LjG1.1_chr3	PGSB	CDS	32378664	32378762	.	-	0	ID=LotjaGi3g1v0215700.3.CDS.5;Parent=LotjaGi3g1v0215700.3
LjG1.1_chr3	PGSB	exon	32378858	32378980	.	-	.	ID=LotjaGi3g1v0215700.3.exon.6;Parent=LotjaGi3g1v0215700.3
LjG1.1_chr3	PGSB	CDS	32378858	32378980	.	-	0	ID=LotjaGi3g1v0215700.3.CDS.6;Parent=LotjaGi3g1v0215700.3
LjG1.1_chr3	PGSB	exon	32379642	32379779	.	-	.	ID=LotjaGi3g1v0215700.3.exon.7;Parent=LotjaGi3g1v0215700.3
LjG1.1_chr3	PGSB	CDS	32379642	32379779	.	-	0	ID=LotjaGi3g1v0215700.3.CDS.7;Parent=LotjaGi3g1v0215700.3
LjG1.1_chr3	PGSB	exon	32380779	32380941	.	-	.	ID=LotjaGi3g1v0215700.3.exon.8;Parent=LotjaGi3g1v0215700.3
LjG1.1_chr3	PGSB	CDS	32380779	32380941	.	-	1	ID=LotjaGi3g1v0215700.3.CDS.8;Parent=LotjaGi3g1v0215700.3
LjG1.1_chr3	PGSB	exon	32382148	32382197	.	-	.	ID=LotjaGi3g1v0215700.3.exon.9;Parent=LotjaGi3g1v0215700.3
LjG1.1_chr3	PGSB	CDS	32382148	32382197	.	-	0	ID=LotjaGi3g1v0215700.3.CDS.9;Parent=LotjaGi3g1v0215700.3
LjG1.1_chr3	PGSB	exon	32383012	32383131	.	-	.	ID=LotjaGi3g1v0215700.3.exon.10;Parent=LotjaGi3g1v0215700.3
LjG1.1_chr3	PGSB	CDS	32383012	32383131	.	-	0	ID=LotjaGi3g1v0215700.3.CDS.10;Parent=LotjaGi3g1v0215700.3
LjG1.1_chr3	PGSB	exon	32383919	32384125	.	-	.	ID=LotjaGi3g1v0215700.3.exon.11;Parent=LotjaGi3g1v0215700.3
LjG1.1_chr3	PGSB	CDS	32383919	32384125	.	-	0	ID=LotjaGi3g1v0215700.3.CDS.11;Parent=LotjaGi3g1v0215700.3
LjG1.1_chr3	PGSB	exon	32384213	32384344	.	-	.	ID=LotjaGi3g1v0215700.3.exon.12;Parent=LotjaGi3g1v0215700.3
LjG1.1_chr3	PGSB	CDS	32384213	32384344	.	-	0	ID=LotjaGi3g1v0215700.3.CDS.12;Parent=LotjaGi3g1v0215700.3
LjG1.1_chr3	PGSB	exon	32385105	32385167	.	-	.	ID=LotjaGi3g1v0215700.3.exon.13;Parent=LotjaGi3g1v0215700.3
LjG1.1_chr3	PGSB	CDS	32385105	32385167	.	-	0	ID=LotjaGi3g1v0215700.3.CDS.13;Parent=LotjaGi3g1v0215700.3
LjG1.1_chr3	PGSB	exon	32385277	32385360	.	-	.	ID=LotjaGi3g1v0215700.3.exon.14;Parent=LotjaGi3g1v0215700.3
LjG1.1_chr3	PGSB	CDS	32385277	32385360	.	-	0	ID=LotjaGi3g1v0215700.3.CDS.14;Parent=LotjaGi3g1v0215700.3
LjG1.1_chr3	PGSB	exon	32385635	32385786	.	-	.	ID=LotjaGi3g1v0215700.3.exon.15;Parent=LotjaGi3g1v0215700.3
LjG1.1_chr3	PGSB	CDS	32385635	32385786	.	-	2	ID=LotjaGi3g1v0215700.3.CDS.15;Parent=LotjaGi3g1v0215700.3
LjG1.1_chr3	PGSB	CDS	32388441	32388525	.	-	0	ID=LotjaGi3g1v0215700.3.CDS.16;Parent=LotjaGi3g1v0215700.3
LjG1.1_chr3	PGSB	exon	32388441	32388579	.	-	.	ID=LotjaGi3g1v0215700.3.exon.16;Parent=LotjaGi3g1v0215700.3
LjG1.1_chr3	PGSB	five_prime_UTR	32388526	32388579	.	-	.	ID=LotjaGi3g1v0215700.3.five_prime_UTR.1;Parent=LotjaGi3g1v0215700.3
LjG1.1_chr3	PGSB	exon	32388865	32388935	.	-	.	ID=LotjaGi3g1v0215700.3.exon.17;Parent=LotjaGi3g1v0215700.3
LjG1.1_chr3	PGSB	five_prime_UTR	32388865	32388935	.	-	.	ID=LotjaGi3g1v0215700.3.five_prime_UTR.2;Parent=LotjaGi3g1v0215700.3
LjG1.1_chr3	PGSB	exon	32390268	32390402	.	-	.	ID=LotjaGi3g1v0215700.3.exon.18;Parent=LotjaGi3g1v0215700.3
LjG1.1_chr3	PGSB	five_prime_UTR	32390268	32390402	.	-	.	ID=LotjaGi3g1v0215700.3.five_prime_UTR.3;Parent=LotjaGi3g1v0215700.3
LjG1.1_chr3	PGSB	mRNA	32374844	32390402	.	-	.	ID=LotjaGi3g1v0215700.4;Parent=LotjaGi3g1v0215700;description=mRNA-capping enzyme;ahrdqual=***;GO=GO:0003910,GO:0004484,GO:0004651,GO:0004725,GO:0005524,GO:0005634,GO:0006266,GO:0006281,GO:0006310,GO:0006370,GO:0006470,GO:0008138,GO:0016311,GO:0016791,GO:0035335,GO:0098507;te-related=0
LjG1.1_chr3	PGSB	exon	32374844	32374990	.	-	.	ID=LotjaGi3g1v0215700.4.exon.1;Parent=LotjaGi3g1v0215700.4
LjG1.1_chr3	PGSB	CDS	32374844	32374990	.	-	0	ID=LotjaGi3g1v0215700.4.CDS.1;Parent=LotjaGi3g1v0215700.4
LjG1.1_chr3	PGSB	exon	32375076	32375206	.	-	.	ID=LotjaGi3g1v0215700.4.exon.2;Parent=LotjaGi3g1v0215700.4
LjG1.1_chr3	PGSB	CDS	32375076	32375206	.	-	2	ID=LotjaGi3g1v0215700.4.CDS.2;Parent=LotjaGi3g1v0215700.4
LjG1.1_chr3	PGSB	exon	32377990	32378071	.	-	.	ID=LotjaGi3g1v0215700.4.exon.3;Parent=LotjaGi3g1v0215700.4
LjG1.1_chr3	PGSB	CDS	32377990	32378071	.	-	0	ID=LotjaGi3g1v0215700.4.CDS.3;Parent=LotjaGi3g1v0215700.4
LjG1.1_chr3	PGSB	exon	32378186	32378275	.	-	.	ID=LotjaGi3g1v0215700.4.exon.4;Parent=LotjaGi3g1v0215700.4
LjG1.1_chr3	PGSB	CDS	32378186	32378275	.	-	0	ID=LotjaGi3g1v0215700.4.CDS.4;Parent=LotjaGi3g1v0215700.4
LjG1.1_chr3	PGSB	exon	32378664	32378762	.	-	.	ID=LotjaGi3g1v0215700.4.exon.5;Parent=LotjaGi3g1v0215700.4
LjG1.1_chr3	PGSB	CDS	32378664	32378762	.	-	0	ID=LotjaGi3g1v0215700.4.CDS.5;Parent=LotjaGi3g1v0215700.4
LjG1.1_chr3	PGSB	exon	32378858	32378980	.	-	.	ID=LotjaGi3g1v0215700.4.exon.6;Parent=LotjaGi3g1v0215700.4
LjG1.1_chr3	PGSB	CDS	32378858	32378980	.	-	0	ID=LotjaGi3g1v0215700.4.CDS.6;Parent=LotjaGi3g1v0215700.4
LjG1.1_chr3	PGSB	exon	32379642	32379779	.	-	.	ID=LotjaGi3g1v0215700.4.exon.7;Parent=LotjaGi3g1v0215700.4
LjG1.1_chr3	PGSB	CDS	32379642	32379779	.	-	0	ID=LotjaGi3g1v0215700.4.CDS.7;Parent=LotjaGi3g1v0215700.4
LjG1.1_chr3	PGSB	exon	32380779	32380941	.	-	.	ID=LotjaGi3g1v0215700.4.exon.8;Parent=LotjaGi3g1v0215700.4
LjG1.1_chr3	PGSB	CDS	32380779	32380941	.	-	1	ID=LotjaGi3g1v0215700.4.CDS.8;Parent=LotjaGi3g1v0215700.4
LjG1.1_chr3	PGSB	exon	32382148	32382197	.	-	.	ID=LotjaGi3g1v0215700.4.exon.9;Parent=LotjaGi3g1v0215700.4
LjG1.1_chr3	PGSB	CDS	32382148	32382197	.	-	0	ID=LotjaGi3g1v0215700.4.CDS.9;Parent=LotjaGi3g1v0215700.4
LjG1.1_chr3	PGSB	exon	32383012	32383131	.	-	.	ID=LotjaGi3g1v0215700.4.exon.10;Parent=LotjaGi3g1v0215700.4
LjG1.1_chr3	PGSB	CDS	32383012	32383131	.	-	0	ID=LotjaGi3g1v0215700.4.CDS.10;Parent=LotjaGi3g1v0215700.4
LjG1.1_chr3	PGSB	exon	32383919	32384125	.	-	.	ID=LotjaGi3g1v0215700.4.exon.11;Parent=LotjaGi3g1v0215700.4
LjG1.1_chr3	PGSB	CDS	32383919	32384125	.	-	0	ID=LotjaGi3g1v0215700.4.CDS.11;Parent=LotjaGi3g1v0215700.4
LjG1.1_chr3	PGSB	exon	32384213	32384344	.	-	.	ID=LotjaGi3g1v0215700.4.exon.12;Parent=LotjaGi3g1v0215700.4
LjG1.1_chr3	PGSB	CDS	32384213	32384344	.	-	0	ID=LotjaGi3g1v0215700.4.CDS.12;Parent=LotjaGi3g1v0215700.4
LjG1.1_chr3	PGSB	exon	32385105	32385167	.	-	.	ID=LotjaGi3g1v0215700.4.exon.13;Parent=LotjaGi3g1v0215700.4
LjG1.1_chr3	PGSB	CDS	32385105	32385167	.	-	0	ID=LotjaGi3g1v0215700.4.CDS.13;Parent=LotjaGi3g1v0215700.4
LjG1.1_chr3	PGSB	exon	32385277	32385360	.	-	.	ID=LotjaGi3g1v0215700.4.exon.14;Parent=LotjaGi3g1v0215700.4
LjG1.1_chr3	PGSB	CDS	32385277	32385360	.	-	0	ID=LotjaGi3g1v0215700.4.CDS.14;Parent=LotjaGi3g1v0215700.4
LjG1.1_chr3	PGSB	exon	32385635	32385786	.	-	.	ID=LotjaGi3g1v0215700.4.exon.15;Parent=LotjaGi3g1v0215700.4
LjG1.1_chr3	PGSB	CDS	32385635	32385786	.	-	2	ID=LotjaGi3g1v0215700.4.CDS.15;Parent=LotjaGi3g1v0215700.4
LjG1.1_chr3	PGSB	exon	32388441	32388579	.	-	.	ID=LotjaGi3g1v0215700.4.exon.16;Parent=LotjaGi3g1v0215700.4
LjG1.1_chr3	PGSB	CDS	32388441	32388579	.	-	0	ID=LotjaGi3g1v0215700.4.CDS.16;Parent=LotjaGi3g1v0215700.4
LjG1.1_chr3	PGSB	exon	32390268	32390402	.	-	.	ID=LotjaGi3g1v0215700.4.exon.17;Parent=LotjaGi3g1v0215700.4
LjG1.1_chr3	PGSB	CDS	32390268	32390402	.	-	0	ID=LotjaGi3g1v0215700.4.CDS.17;Parent=LotjaGi3g1v0215700.4
###
LjG1.1_chr3	PGSB	CDS	32390268	32390402	.	-	0	ID=LotjaGi3g1v0215700.4.CDS.17;Parent=LotjaGi3g1v0215700.4
LjG1.1_chr3	PGSB	gene	32399983	32401484	.	-	.	ID=LotjaGi3g1v0215800_LC
LjG1.1_chr3	PGSB	mRNA	32399983	32401484	.	-	.	ID=LotjaGi3g1v0215800_LC.1;Parent=LotjaGi3g1v0215800_LC;description=Transposon protein, putative, CACTA, En/Spm sub-class;ahrdqual=--*;IPR=IPR004252;Pfam=PF03004;te-related=1
LjG1.1_chr3	PGSB	exon	32399983	32400308	.	-	.	ID=LotjaGi3g1v0215800_LC.1.exon.1;Parent=LotjaGi3g1v0215800_LC.1
LjG1.1_chr3	PGSB	three_prime_UTR	32399983	32400308	.	-	.	ID=LotjaGi3g1v0215800_LC.1.three_prime_UTR.1;Parent=LotjaGi3g1v0215800_LC.1
LjG1.1_chr3	PGSB	three_prime_UTR	32400469	32400509	.	-	.	ID=LotjaGi3g1v0215800_LC.1.three_prime_UTR.2;Parent=LotjaGi3g1v0215800_LC.1
LjG1.1_chr3	PGSB	exon	32400469	32400554	.	-	.	ID=LotjaGi3g1v0215800_LC.1.exon.2;Parent=LotjaGi3g1v0215800_LC.1
LjG1.1_chr3	PGSB	CDS	32400510	32400554	.	-	0	ID=LotjaGi3g1v0215800_LC.1.CDS.1;Parent=LotjaGi3g1v0215800_LC.1
LjG1.1_chr3	PGSB	exon	32400642	32401079	.	-	.	ID=LotjaGi3g1v0215800_LC.1.exon.3;Parent=LotjaGi3g1v0215800_LC.1
LjG1.1_chr3	PGSB	CDS	32400642	32401079	.	-	0	ID=LotjaGi3g1v0215800_LC.1.CDS.2;Parent=LotjaGi3g1v0215800_LC.1
LjG1.1_chr3	PGSB	CDS	32401194	32401256	.	-	0	ID=LotjaGi3g1v0215800_LC.1.CDS.3;Parent=LotjaGi3g1v0215800_LC.1
LjG1.1_chr3	PGSB	exon	32401194	32401295	.	-	.	ID=LotjaGi3g1v0215800_LC.1.exon.4;Parent=LotjaGi3g1v0215800_LC.1
LjG1.1_chr3	PGSB	five_prime_UTR	32401257	32401295	.	-	.	ID=LotjaGi3g1v0215800_LC.1.five_prime_UTR.3;Parent=LotjaGi3g1v0215800_LC.1
LjG1.1_chr3	PGSB	exon	32401430	32401484	.	-	.	ID=LotjaGi3g1v0215800_LC.1.exon.5;Parent=LotjaGi3g1v0215800_LC.1
LjG1.1_chr3	PGSB	five_prime_UTR	32401430	32401484	.	-	.	ID=LotjaGi3g1v0215800_LC.1.five_prime_UTR.4;Parent=LotjaGi3g1v0215800_LC.1
###
LjG1.1_chr3	PGSB	five_prime_UTR	32401430	32401484	.	-	.	ID=LotjaGi3g1v0215800_LC.1.five_prime_UTR.4;Parent=LotjaGi3g1v0215800_LC.1
LjG1.1_chr3	PGSB	gene	32416985	32422754	.	+	.	ID=LotjaGi3g1v0215900
LjG1.1_chr3	PGSB	mRNA	32416985	32422754	.	+	.	ID=LotjaGi3g1v0215900.1;Parent=LotjaGi3g1v0215900;description=OTU domain-containing protein;ahrdqual=***;IPR=IPR003323;Pfam=SSF54001,PF02338;te-related=0
LjG1.1_chr3	PGSB	five_prime_UTR	32416985	32417103	.	+	.	ID=LotjaGi3g1v0215900.1.five_prime_UTR.1;Parent=LotjaGi3g1v0215900.1
LjG1.1_chr3	PGSB	exon	32416985	32417125	.	+	.	ID=LotjaGi3g1v0215900.1.exon.1;Parent=LotjaGi3g1v0215900.1
LjG1.1_chr3	PGSB	CDS	32417104	32417125	.	+	0	ID=LotjaGi3g1v0215900.1.CDS.1;Parent=LotjaGi3g1v0215900.1
LjG1.1_chr3	PGSB	exon	32417270	32417426	.	+	.	ID=LotjaGi3g1v0215900.1.exon.2;Parent=LotjaGi3g1v0215900.1
LjG1.1_chr3	PGSB	CDS	32417270	32417426	.	+	2	ID=LotjaGi3g1v0215900.1.CDS.2;Parent=LotjaGi3g1v0215900.1
LjG1.1_chr3	PGSB	exon	32418178	32418265	.	+	.	ID=LotjaGi3g1v0215900.1.exon.3;Parent=LotjaGi3g1v0215900.1
LjG1.1_chr3	PGSB	CDS	32418178	32418265	.	+	1	ID=LotjaGi3g1v0215900.1.CDS.3;Parent=LotjaGi3g1v0215900.1
LjG1.1_chr3	PGSB	exon	32419043	32419106	.	+	.	ID=LotjaGi3g1v0215900.1.exon.4;Parent=LotjaGi3g1v0215900.1
LjG1.1_chr3	PGSB	CDS	32419043	32419106	.	+	0	ID=LotjaGi3g1v0215900.1.CDS.4;Parent=LotjaGi3g1v0215900.1
LjG1.1_chr3	PGSB	exon	32419348	32419453	.	+	.	ID=LotjaGi3g1v0215900.1.exon.5;Parent=LotjaGi3g1v0215900.1
LjG1.1_chr3	PGSB	CDS	32419348	32419453	.	+	2	ID=LotjaGi3g1v0215900.1.CDS.5;Parent=LotjaGi3g1v0215900.1
LjG1.1_chr3	PGSB	exon	32419544	32419598	.	+	.	ID=LotjaGi3g1v0215900.1.exon.6;Parent=LotjaGi3g1v0215900.1
LjG1.1_chr3	PGSB	CDS	32419544	32419598	.	+	1	ID=LotjaGi3g1v0215900.1.CDS.6;Parent=LotjaGi3g1v0215900.1
LjG1.1_chr3	PGSB	exon	32421365	32421418	.	+	.	ID=LotjaGi3g1v0215900.1.exon.7;Parent=LotjaGi3g1v0215900.1
LjG1.1_chr3	PGSB	CDS	32421365	32421418	.	+	0	ID=LotjaGi3g1v0215900.1.CDS.7;Parent=LotjaGi3g1v0215900.1
LjG1.1_chr3	PGSB	CDS	32422110	32422241	.	+	0	ID=LotjaGi3g1v0215900.1.CDS.8;Parent=LotjaGi3g1v0215900.1
LjG1.1_chr3	PGSB	exon	32422110	32422754	.	+	.	ID=LotjaGi3g1v0215900.1.exon.8;Parent=LotjaGi3g1v0215900.1
LjG1.1_chr3	PGSB	three_prime_UTR	32422242	32422754	.	+	.	ID=LotjaGi3g1v0215900.1.three_prime_UTR.2;Parent=LotjaGi3g1v0215900.1
LjG1.1_chr3	PGSB	mRNA	32419359	32422241	.	+	.	ID=LotjaGi3g1v0215900.2;Parent=LotjaGi3g1v0215900;description=Otu domain-containing protein;ahrdqual=***;te-related=0
LjG1.1_chr3	PGSB	exon	32419359	32419453	.	+	.	ID=LotjaGi3g1v0215900.2.exon.1;Parent=LotjaGi3g1v0215900.2
LjG1.1_chr3	PGSB	CDS	32419359	32419453	.	+	0	ID=LotjaGi3g1v0215900.2.CDS.1;Parent=LotjaGi3g1v0215900.2
LjG1.1_chr3	PGSB	exon	32419544	32419598	.	+	.	ID=LotjaGi3g1v0215900.2.exon.2;Parent=LotjaGi3g1v0215900.2
LjG1.1_chr3	PGSB	CDS	32419544	32419598	.	+	1	ID=LotjaGi3g1v0215900.2.CDS.2;Parent=LotjaGi3g1v0215900.2
LjG1.1_chr3	PGSB	exon	32422110	32422241	.	+	.	ID=LotjaGi3g1v0215900.2.exon.3;Parent=LotjaGi3g1v0215900.2
LjG1.1_chr3	PGSB	CDS	32422110	32422241	.	+	0	ID=LotjaGi3g1v0215900.2.CDS.3;Parent=LotjaGi3g1v0215900.2
###
LjG1.1_chr3	PGSB	CDS	32422110	32422241	.	+	0	ID=LotjaGi3g1v0215900.2.CDS.3;Parent=LotjaGi3g1v0215900.2
LjG1.1_chr3	PGSB	gene	32423680	32430077	.	+	.	ID=LotjaGi3g1v0216000
LjG1.1_chr3	PGSB	mRNA	32423680	32430077	.	+	.	ID=LotjaGi3g1v0216000.1;Parent=LotjaGi3g1v0216000;description=Ataxin-3 like;ahrdqual=***;GO=GO:0004843,GO:0016579,GO:0016787;IPR=IPR006155;Pfam=PF02099;te-related=0
LjG1.1_chr3	PGSB	five_prime_UTR	32423680	32423977	.	+	.	ID=LotjaGi3g1v0216000.1.five_prime_UTR.1;Parent=LotjaGi3g1v0216000.1
LjG1.1_chr3	PGSB	exon	32423680	32424226	.	+	.	ID=LotjaGi3g1v0216000.1.exon.1;Parent=LotjaGi3g1v0216000.1
LjG1.1_chr3	PGSB	CDS	32423978	32424226	.	+	0	ID=LotjaGi3g1v0216000.1.CDS.1;Parent=LotjaGi3g1v0216000.1
LjG1.1_chr3	PGSB	CDS	32428635	32429423	.	+	0	ID=LotjaGi3g1v0216000.1.CDS.2;Parent=LotjaGi3g1v0216000.1
LjG1.1_chr3	PGSB	exon	32428635	32430077	.	+	.	ID=LotjaGi3g1v0216000.1.exon.2;Parent=LotjaGi3g1v0216000.1
LjG1.1_chr3	PGSB	three_prime_UTR	32429424	32430077	.	+	.	ID=LotjaGi3g1v0216000.1.three_prime_UTR.2;Parent=LotjaGi3g1v0216000.1
###
LjG1.1_chr3	PGSB	three_prime_UTR	32429424	32430077	.	+	.	ID=LotjaGi3g1v0216000.1.three_prime_UTR.2;Parent=LotjaGi3g1v0216000.1
LjG1.1_chr3	PGSB	gene	32430158	32433613	.	+	.	ID=LotjaGi3g1v0216100
LjG1.1_chr3	PGSB	mRNA	32430158	32433613	.	+	.	ID=LotjaGi3g1v0216100.1;Parent=LotjaGi3g1v0216100;description=Reticulon-like protein;ahrdqual=***;GO=GO:0005783,GO:0005789,GO:0016020,GO:0016021;IPR=IPR003388;Pfam=PF02453;te-related=0
LjG1.1_chr3	PGSB	exon	32430158	32430981	.	+	.	ID=LotjaGi3g1v0216100.1.exon.1;Parent=LotjaGi3g1v0216100.1
LjG1.1_chr3	PGSB	five_prime_UTR	32430158	32430981	.	+	.	ID=LotjaGi3g1v0216100.1.five_prime_UTR.1;Parent=LotjaGi3g1v0216100.1
LjG1.1_chr3	PGSB	five_prime_UTR	32431078	32431125	.	+	.	ID=LotjaGi3g1v0216100.1.five_prime_UTR.2;Parent=LotjaGi3g1v0216100.1
LjG1.1_chr3	PGSB	exon	32431078	32431192	.	+	.	ID=LotjaGi3g1v0216100.1.exon.2;Parent=LotjaGi3g1v0216100.1
LjG1.1_chr3	PGSB	CDS	32431126	32431192	.	+	0	ID=LotjaGi3g1v0216100.1.CDS.1;Parent=LotjaGi3g1v0216100.1
LjG1.1_chr3	PGSB	exon	32431320	32431500	.	+	.	ID=LotjaGi3g1v0216100.1.exon.3;Parent=LotjaGi3g1v0216100.1
LjG1.1_chr3	PGSB	CDS	32431320	32431500	.	+	2	ID=LotjaGi3g1v0216100.1.CDS.2;Parent=LotjaGi3g1v0216100.1
LjG1.1_chr3	PGSB	exon	32432546	32432757	.	+	.	ID=LotjaGi3g1v0216100.1.exon.4;Parent=LotjaGi3g1v0216100.1
LjG1.1_chr3	PGSB	CDS	32432546	32432757	.	+	1	ID=LotjaGi3g1v0216100.1.CDS.3;Parent=LotjaGi3g1v0216100.1
LjG1.1_chr3	PGSB	CDS	32433049	32433218	.	+	2	ID=LotjaGi3g1v0216100.1.CDS.4;Parent=LotjaGi3g1v0216100.1
LjG1.1_chr3	PGSB	exon	32433049	32433613	.	+	.	ID=LotjaGi3g1v0216100.1.exon.5;Parent=LotjaGi3g1v0216100.1
LjG1.1_chr3	PGSB	three_prime_UTR	32433219	32433613	.	+	.	ID=LotjaGi3g1v0216100.1.three_prime_UTR.3;Parent=LotjaGi3g1v0216100.1
LjG1.1_chr3	PGSB	mRNA	32430654	32433520	.	+	.	ID=LotjaGi3g1v0216100.2;Parent=LotjaGi3g1v0216100;description=Reticulon-like protein;ahrdqual=***;GO=GO:0005783,GO:0005789,GO:0016020,GO:0016021;te-related=0
LjG1.1_chr3	PGSB	five_prime_UTR	32430654	32431125	.	+	.	ID=LotjaGi3g1v0216100.2.five_prime_UTR.1;Parent=LotjaGi3g1v0216100.2
LjG1.1_chr3	PGSB	exon	32430654	32431192	.	+	.	ID=LotjaGi3g1v0216100.2.exon.1;Parent=LotjaGi3g1v0216100.2
LjG1.1_chr3	PGSB	CDS	32431126	32431192	.	+	0	ID=LotjaGi3g1v0216100.2.CDS.1;Parent=LotjaGi3g1v0216100.2
LjG1.1_chr3	PGSB	exon	32431320	32431500	.	+	.	ID=LotjaGi3g1v0216100.2.exon.2;Parent=LotjaGi3g1v0216100.2
LjG1.1_chr3	PGSB	CDS	32431320	32431500	.	+	2	ID=LotjaGi3g1v0216100.2.CDS.2;Parent=LotjaGi3g1v0216100.2
LjG1.1_chr3	PGSB	exon	32432546	32432757	.	+	.	ID=LotjaGi3g1v0216100.2.exon.3;Parent=LotjaGi3g1v0216100.2
LjG1.1_chr3	PGSB	CDS	32432546	32432757	.	+	1	ID=LotjaGi3g1v0216100.2.CDS.3;Parent=LotjaGi3g1v0216100.2
LjG1.1_chr3	PGSB	CDS	32433049	32433218	.	+	2	ID=LotjaGi3g1v0216100.2.CDS.4;Parent=LotjaGi3g1v0216100.2
LjG1.1_chr3	PGSB	exon	32433049	32433520	.	+	.	ID=LotjaGi3g1v0216100.2.exon.4;Parent=LotjaGi3g1v0216100.2
LjG1.1_chr3	PGSB	three_prime_UTR	32433219	32433520	.	+	.	ID=LotjaGi3g1v0216100.2.three_prime_UTR.2;Parent=LotjaGi3g1v0216100.2
LjG1.1_chr3	PGSB	mRNA	32430838	32433308	.	+	.	ID=LotjaGi3g1v0216100.3;Parent=LotjaGi3g1v0216100;description=Reticulon-like protein;ahrdqual=***;GO=GO:0005783,GO:0005789,GO:0016020,GO:0016021;te-related=0
LjG1.1_chr3	PGSB	exon	32430838	32430986	.	+	.	ID=LotjaGi3g1v0216100.3.exon.1;Parent=LotjaGi3g1v0216100.3
LjG1.1_chr3	PGSB	five_prime_UTR	32430838	32430986	.	+	.	ID=LotjaGi3g1v0216100.3.five_prime_UTR.1;Parent=LotjaGi3g1v0216100.3
LjG1.1_chr3	PGSB	five_prime_UTR	32431078	32431125	.	+	.	ID=LotjaGi3g1v0216100.3.five_prime_UTR.2;Parent=LotjaGi3g1v0216100.3
LjG1.1_chr3	PGSB	exon	32431078	32431192	.	+	.	ID=LotjaGi3g1v0216100.3.exon.2;Parent=LotjaGi3g1v0216100.3
LjG1.1_chr3	PGSB	CDS	32431126	32431192	.	+	0	ID=LotjaGi3g1v0216100.3.CDS.1;Parent=LotjaGi3g1v0216100.3
LjG1.1_chr3	PGSB	exon	32431320	32431500	.	+	.	ID=LotjaGi3g1v0216100.3.exon.3;Parent=LotjaGi3g1v0216100.3
LjG1.1_chr3	PGSB	CDS	32431320	32431500	.	+	2	ID=LotjaGi3g1v0216100.3.CDS.2;Parent=LotjaGi3g1v0216100.3
LjG1.1_chr3	PGSB	exon	32432546	32432757	.	+	.	ID=LotjaGi3g1v0216100.3.exon.4;Parent=LotjaGi3g1v0216100.3
LjG1.1_chr3	PGSB	CDS	32432546	32432757	.	+	1	ID=LotjaGi3g1v0216100.3.CDS.3;Parent=LotjaGi3g1v0216100.3
LjG1.1_chr3	PGSB	CDS	32433049	32433218	.	+	2	ID=LotjaGi3g1v0216100.3.CDS.4;Parent=LotjaGi3g1v0216100.3
LjG1.1_chr3	PGSB	exon	32433049	32433308	.	+	.	ID=LotjaGi3g1v0216100.3.exon.5;Parent=LotjaGi3g1v0216100.3
LjG1.1_chr3	PGSB	three_prime_UTR	32433219	32433308	.	+	.	ID=LotjaGi3g1v0216100.3.three_prime_UTR.3;Parent=LotjaGi3g1v0216100.3
###
LjG1.1_chr3	PGSB	three_prime_UTR	32433219	32433308	.	+	.	ID=LotjaGi3g1v0216100.3.three_prime_UTR.3;Parent=LotjaGi3g1v0216100.3
LjG1.1_chr3	PGSB	gene	32433902	32435629	.	-	.	ID=LotjaGi3g1v0216200
LjG1.1_chr3	PGSB	mRNA	32433902	32435629	.	-	.	ID=LotjaGi3g1v0216200.1;Parent=LotjaGi3g1v0216200;description=DUF674 family protein;ahrdqual=*-*;IPR=IPR007750;Pfam=PF05056;te-related=0
LjG1.1_chr3	PGSB	three_prime_UTR	32433902	32434884	.	-	.	ID=LotjaGi3g1v0216200.1.three_prime_UTR.1;Parent=LotjaGi3g1v0216200.1
LjG1.1_chr3	PGSB	exon	32433902	32435629	.	-	.	ID=LotjaGi3g1v0216200.1.exon.1;Parent=LotjaGi3g1v0216200.1
LjG1.1_chr3	PGSB	CDS	32434885	32435511	.	-	0	ID=LotjaGi3g1v0216200.1.CDS.1;Parent=LotjaGi3g1v0216200.1
LjG1.1_chr3	PGSB	five_prime_UTR	32435512	32435629	.	-	.	ID=LotjaGi3g1v0216200.1.five_prime_UTR.2;Parent=LotjaGi3g1v0216200.1
###
LjG1.1_chr3	PGSB	five_prime_UTR	32435512	32435629	.	-	.	ID=LotjaGi3g1v0216200.1.five_prime_UTR.2;Parent=LotjaGi3g1v0216200.1
LjG1.1_chr3	PGSB	gene	32451671	32453192	.	-	.	ID=LotjaGi3g1v0216300_LC
LjG1.1_chr3	PGSB	mRNA	32451671	32453192	.	-	.	ID=LotjaGi3g1v0216300_LC.1;Parent=LotjaGi3g1v0216300_LC;description=Potential resistance protein;ahrdqual=--*;GO=GO:0043531;te-related=0
LjG1.1_chr3	PGSB	three_prime_UTR	32451671	32451783	.	-	.	ID=LotjaGi3g1v0216300_LC.1.three_prime_UTR.1;Parent=LotjaGi3g1v0216300_LC.1
LjG1.1_chr3	PGSB	exon	32451671	32453192	.	-	.	ID=LotjaGi3g1v0216300_LC.1.exon.1;Parent=LotjaGi3g1v0216300_LC.1
LjG1.1_chr3	PGSB	CDS	32451784	32452161	.	-	0	ID=LotjaGi3g1v0216300_LC.1.CDS.1;Parent=LotjaGi3g1v0216300_LC.1
LjG1.1_chr3	PGSB	five_prime_UTR	32452162	32453192	.	-	.	ID=LotjaGi3g1v0216300_LC.1.five_prime_UTR.2;Parent=LotjaGi3g1v0216300_LC.1
###
LjG1.1_chr3	PGSB	five_prime_UTR	32452162	32453192	.	-	.	ID=LotjaGi3g1v0216300_LC.1.five_prime_UTR.2;Parent=LotjaGi3g1v0216300_LC.1
LjG1.1_chr3	PGSB	gene	32465597	32467833	.	+	.	ID=LotjaGi3g1v0216400_LC
LjG1.1_chr3	PGSB	mRNA	32465597	32467833	.	+	.	ID=LotjaGi3g1v0216400_LC.1;Parent=LotjaGi3g1v0216400_LC;description=Ribonuclease H;ahrdqual=***;GO=GO:0003676,GO:0004523,GO:0090502;IPR=IPR026960,IPR012337;Pfam=PF13966,SSF53098,PF13456;te-related=1
LjG1.1_chr3	PGSB	five_prime_UTR	32465597	32466180	.	+	.	ID=LotjaGi3g1v0216400_LC.1.five_prime_UTR.1;Parent=LotjaGi3g1v0216400_LC.1
LjG1.1_chr3	PGSB	exon	32465597	32467833	.	+	.	ID=LotjaGi3g1v0216400_LC.1.exon.1;Parent=LotjaGi3g1v0216400_LC.1
LjG1.1_chr3	PGSB	CDS	32466181	32467470	.	+	0	ID=LotjaGi3g1v0216400_LC.1.CDS.1;Parent=LotjaGi3g1v0216400_LC.1
LjG1.1_chr3	PGSB	three_prime_UTR	32467471	32467833	.	+	.	ID=LotjaGi3g1v0216400_LC.1.three_prime_UTR.2;Parent=LotjaGi3g1v0216400_LC.1
###
LjG1.1_chr3	PGSB	three_prime_UTR	32467471	32467833	.	+	.	ID=LotjaGi3g1v0216400_LC.1.three_prime_UTR.2;Parent=LotjaGi3g1v0216400_LC.1
LjG1.1_chr3	PGSB	gene	32490239	32495881	.	-	.	ID=LotjaGi3g1v0216500
LjG1.1_chr3	PGSB	mRNA	32490239	32495881	.	-	.	ID=LotjaGi3g1v0216500.1;Parent=LotjaGi3g1v0216500;description=Mitochondrial carrier protein, expressed;ahrdqual=***;GO=GO:0005743,GO:0006839,GO:0016020,GO:0016021,GO:0017077,GO:0031966,GO:1902600,GO:1990542;IPR=IPR023395,IPR018108,IPR018108,IPR018108;Pfam=SSF103506,PF00153,PF00153,PF00153;te-related=0
LjG1.1_chr3	PGSB	three_prime_UTR	32490239	32491126	.	-	.	ID=LotjaGi3g1v0216500.1.three_prime_UTR.1;Parent=LotjaGi3g1v0216500.1
LjG1.1_chr3	PGSB	exon	32490239	32491162	.	-	.	ID=LotjaGi3g1v0216500.1.exon.1;Parent=LotjaGi3g1v0216500.1
LjG1.1_chr3	PGSB	CDS	32491127	32491162	.	-	0	ID=LotjaGi3g1v0216500.1.CDS.1;Parent=LotjaGi3g1v0216500.1
LjG1.1_chr3	PGSB	exon	32491812	32491898	.	-	.	ID=LotjaGi3g1v0216500.1.exon.2;Parent=LotjaGi3g1v0216500.1
LjG1.1_chr3	PGSB	CDS	32491812	32491898	.	-	0	ID=LotjaGi3g1v0216500.1.CDS.2;Parent=LotjaGi3g1v0216500.1
LjG1.1_chr3	PGSB	exon	32492276	32492350	.	-	.	ID=LotjaGi3g1v0216500.1.exon.3;Parent=LotjaGi3g1v0216500.1
LjG1.1_chr3	PGSB	CDS	32492276	32492350	.	-	0	ID=LotjaGi3g1v0216500.1.CDS.3;Parent=LotjaGi3g1v0216500.1
LjG1.1_chr3	PGSB	exon	32492497	32492601	.	-	.	ID=LotjaGi3g1v0216500.1.exon.4;Parent=LotjaGi3g1v0216500.1
LjG1.1_chr3	PGSB	CDS	32492497	32492601	.	-	0	ID=LotjaGi3g1v0216500.1.CDS.4;Parent=LotjaGi3g1v0216500.1
LjG1.1_chr3	PGSB	exon	32492692	32492790	.	-	.	ID=LotjaGi3g1v0216500.1.exon.5;Parent=LotjaGi3g1v0216500.1
LjG1.1_chr3	PGSB	CDS	32492692	32492790	.	-	0	ID=LotjaGi3g1v0216500.1.CDS.5;Parent=LotjaGi3g1v0216500.1
LjG1.1_chr3	PGSB	exon	32492892	32493025	.	-	.	ID=LotjaGi3g1v0216500.1.exon.6;Parent=LotjaGi3g1v0216500.1
LjG1.1_chr3	PGSB	CDS	32492892	32493025	.	-	2	ID=LotjaGi3g1v0216500.1.CDS.6;Parent=LotjaGi3g1v0216500.1
LjG1.1_chr3	PGSB	exon	32493204	32493282	.	-	.	ID=LotjaGi3g1v0216500.1.exon.7;Parent=LotjaGi3g1v0216500.1
LjG1.1_chr3	PGSB	CDS	32493204	32493282	.	-	0	ID=LotjaGi3g1v0216500.1.CDS.7;Parent=LotjaGi3g1v0216500.1
LjG1.1_chr3	PGSB	exon	32493385	32493603	.	-	.	ID=LotjaGi3g1v0216500.1.exon.8;Parent=LotjaGi3g1v0216500.1
LjG1.1_chr3	PGSB	CDS	32493385	32493603	.	-	0	ID=LotjaGi3g1v0216500.1.CDS.8;Parent=LotjaGi3g1v0216500.1
LjG1.1_chr3	PGSB	CDS	32495603	32495686	.	-	0	ID=LotjaGi3g1v0216500.1.CDS.9;Parent=LotjaGi3g1v0216500.1
LjG1.1_chr3	PGSB	exon	32495603	32495881	.	-	.	ID=LotjaGi3g1v0216500.1.exon.9;Parent=LotjaGi3g1v0216500.1
LjG1.1_chr3	PGSB	five_prime_UTR	32495687	32495881	.	-	.	ID=LotjaGi3g1v0216500.1.five_prime_UTR.2;Parent=LotjaGi3g1v0216500.1
LjG1.1_chr3	PGSB	mRNA	32491604	32493746	.	-	.	ID=LotjaGi3g1v0216500.2;Parent=LotjaGi3g1v0216500;description=Mitochondrial carrier protein, expressed;ahrdqual=***;GO=GO:0005743,GO:0006839,GO:0016020,GO:0016021,GO:0017077,GO:0031966,GO:1902600,GO:1990542;IPR=IPR018108,IPR018108,IPR018108,IPR023395;Pfam=PF00153,PF00153,PF00153,SSF103506;te-related=0
LjG1.1_chr3	PGSB	three_prime_UTR	32491604	32491626	.	-	.	ID=LotjaGi3g1v0216500.2.three_prime_UTR.1;Parent=LotjaGi3g1v0216500.2
LjG1.1_chr3	PGSB	exon	32491604	32491641	.	-	.	ID=LotjaGi3g1v0216500.2.exon.1;Parent=LotjaGi3g1v0216500.2
LjG1.1_chr3	PGSB	CDS	32491627	32491641	.	-	0	ID=LotjaGi3g1v0216500.2.CDS.1;Parent=LotjaGi3g1v0216500.2
LjG1.1_chr3	PGSB	exon	32491812	32491898	.	-	.	ID=LotjaGi3g1v0216500.2.exon.2;Parent=LotjaGi3g1v0216500.2
LjG1.1_chr3	PGSB	CDS	32491812	32491898	.	-	0	ID=LotjaGi3g1v0216500.2.CDS.2;Parent=LotjaGi3g1v0216500.2
LjG1.1_chr3	PGSB	exon	32492276	32492350	.	-	.	ID=LotjaGi3g1v0216500.2.exon.3;Parent=LotjaGi3g1v0216500.2
LjG1.1_chr3	PGSB	CDS	32492276	32492350	.	-	0	ID=LotjaGi3g1v0216500.2.CDS.3;Parent=LotjaGi3g1v0216500.2
LjG1.1_chr3	PGSB	exon	32492497	32492601	.	-	.	ID=LotjaGi3g1v0216500.2.exon.4;Parent=LotjaGi3g1v0216500.2
LjG1.1_chr3	PGSB	CDS	32492497	32492601	.	-	0	ID=LotjaGi3g1v0216500.2.CDS.4;Parent=LotjaGi3g1v0216500.2
LjG1.1_chr3	PGSB	exon	32492692	32492790	.	-	.	ID=LotjaGi3g1v0216500.2.exon.5;Parent=LotjaGi3g1v0216500.2
LjG1.1_chr3	PGSB	CDS	32492692	32492790	.	-	0	ID=LotjaGi3g1v0216500.2.CDS.5;Parent=LotjaGi3g1v0216500.2
LjG1.1_chr3	PGSB	exon	32492892	32493025	.	-	.	ID=LotjaGi3g1v0216500.2.exon.6;Parent=LotjaGi3g1v0216500.2
LjG1.1_chr3	PGSB	CDS	32492892	32493025	.	-	2	ID=LotjaGi3g1v0216500.2.CDS.6;Parent=LotjaGi3g1v0216500.2
LjG1.1_chr3	PGSB	exon	32493204	32493282	.	-	.	ID=LotjaGi3g1v0216500.2.exon.7;Parent=LotjaGi3g1v0216500.2
LjG1.1_chr3	PGSB	CDS	32493204	32493282	.	-	0	ID=LotjaGi3g1v0216500.2.CDS.7;Parent=LotjaGi3g1v0216500.2
LjG1.1_chr3	PGSB	CDS	32493385	32493507	.	-	0	ID=LotjaGi3g1v0216500.2.CDS.8;Parent=LotjaGi3g1v0216500.2
LjG1.1_chr3	PGSB	exon	32493385	32493603	.	-	.	ID=LotjaGi3g1v0216500.2.exon.8;Parent=LotjaGi3g1v0216500.2
LjG1.1_chr3	PGSB	five_prime_UTR	32493508	32493603	.	-	.	ID=LotjaGi3g1v0216500.2.five_prime_UTR.2;Parent=LotjaGi3g1v0216500.2
LjG1.1_chr3	PGSB	exon	32493670	32493746	.	-	.	ID=LotjaGi3g1v0216500.2.exon.9;Parent=LotjaGi3g1v0216500.2
LjG1.1_chr3	PGSB	five_prime_UTR	32493670	32493746	.	-	.	ID=LotjaGi3g1v0216500.2.five_prime_UTR.3;Parent=LotjaGi3g1v0216500.2
LjG1.1_chr3	PGSB	mRNA	32491604	32495686	.	-	.	ID=LotjaGi3g1v0216500.3;Parent=LotjaGi3g1v0216500;description=Mitochondrial carrier protein, expressed;ahrdqual=***;GO=GO:0005743,GO:0006839,GO:0016020,GO:0016021,GO:0017077,GO:0031966,GO:1902600,GO:1990542;IPR=IPR018108,IPR018108,IPR018108,IPR023395;Pfam=PF00153,PF00153,PF00153,SSF103506;te-related=0
LjG1.1_chr3	PGSB	three_prime_UTR	32491604	32491626	.	-	.	ID=LotjaGi3g1v0216500.3.three_prime_UTR.1;Parent=LotjaGi3g1v0216500.3
LjG1.1_chr3	PGSB	exon	32491604	32491641	.	-	.	ID=LotjaGi3g1v0216500.3.exon.1;Parent=LotjaGi3g1v0216500.3
LjG1.1_chr3	PGSB	CDS	32491627	32491641	.	-	0	ID=LotjaGi3g1v0216500.3.CDS.1;Parent=LotjaGi3g1v0216500.3
LjG1.1_chr3	PGSB	exon	32491812	32491898	.	-	.	ID=LotjaGi3g1v0216500.3.exon.2;Parent=LotjaGi3g1v0216500.3
LjG1.1_chr3	PGSB	CDS	32491812	32491898	.	-	0	ID=LotjaGi3g1v0216500.3.CDS.2;Parent=LotjaGi3g1v0216500.3
LjG1.1_chr3	PGSB	exon	32492276	32492350	.	-	.	ID=LotjaGi3g1v0216500.3.exon.3;Parent=LotjaGi3g1v0216500.3
LjG1.1_chr3	PGSB	CDS	32492276	32492350	.	-	0	ID=LotjaGi3g1v0216500.3.CDS.3;Parent=LotjaGi3g1v0216500.3
LjG1.1_chr3	PGSB	exon	32492497	32492601	.	-	.	ID=LotjaGi3g1v0216500.3.exon.4;Parent=LotjaGi3g1v0216500.3
LjG1.1_chr3	PGSB	CDS	32492497	32492601	.	-	0	ID=LotjaGi3g1v0216500.3.CDS.4;Parent=LotjaGi3g1v0216500.3
LjG1.1_chr3	PGSB	exon	32492692	32492790	.	-	.	ID=LotjaGi3g1v0216500.3.exon.5;Parent=LotjaGi3g1v0216500.3
LjG1.1_chr3	PGSB	CDS	32492692	32492790	.	-	0	ID=LotjaGi3g1v0216500.3.CDS.5;Parent=LotjaGi3g1v0216500.3
LjG1.1_chr3	PGSB	exon	32492892	32493025	.	-	.	ID=LotjaGi3g1v0216500.3.exon.6;Parent=LotjaGi3g1v0216500.3
LjG1.1_chr3	PGSB	CDS	32492892	32493025	.	-	2	ID=LotjaGi3g1v0216500.3.CDS.6;Parent=LotjaGi3g1v0216500.3
LjG1.1_chr3	PGSB	exon	32493204	32493282	.	-	.	ID=LotjaGi3g1v0216500.3.exon.7;Parent=LotjaGi3g1v0216500.3
LjG1.1_chr3	PGSB	CDS	32493204	32493282	.	-	0	ID=LotjaGi3g1v0216500.3.CDS.7;Parent=LotjaGi3g1v0216500.3
LjG1.1_chr3	PGSB	exon	32493385	32493603	.	-	.	ID=LotjaGi3g1v0216500.3.exon.8;Parent=LotjaGi3g1v0216500.3
LjG1.1_chr3	PGSB	CDS	32493385	32493603	.	-	0	ID=LotjaGi3g1v0216500.3.CDS.8;Parent=LotjaGi3g1v0216500.3
LjG1.1_chr3	PGSB	exon	32495603	32495686	.	-	.	ID=LotjaGi3g1v0216500.3.exon.9;Parent=LotjaGi3g1v0216500.3
LjG1.1_chr3	PGSB	CDS	32495603	32495686	.	-	0	ID=LotjaGi3g1v0216500.3.CDS.9;Parent=LotjaGi3g1v0216500.3
LjG1.1_chr3	PGSB	mRNA	32491653	32493749	.	-	.	ID=LotjaGi3g1v0216500.4;Parent=LotjaGi3g1v0216500;description=Mitochondrial carrier protein, expressed;ahrdqual=***;GO=GO:0005743,GO:0006839,GO:0016020,GO:0016021,GO:0017077,GO:0031966,GO:1902600,GO:1990542;IPR=IPR018108,IPR018108,IPR018108,IPR023395;Pfam=PF00153,PF00153,PF00153,SSF103506;te-related=0
LjG1.1_chr3	PGSB	three_prime_UTR	32491653	32491693	.	-	.	ID=LotjaGi3g1v0216500.4.three_prime_UTR.1;Parent=LotjaGi3g1v0216500.4
LjG1.1_chr3	PGSB	exon	32491653	32491699	.	-	.	ID=LotjaGi3g1v0216500.4.exon.1;Parent=LotjaGi3g1v0216500.4
LjG1.1_chr3	PGSB	CDS	32491694	32491699	.	-	0	ID=LotjaGi3g1v0216500.4.CDS.1;Parent=LotjaGi3g1v0216500.4
LjG1.1_chr3	PGSB	exon	32491812	32491898	.	-	.	ID=LotjaGi3g1v0216500.4.exon.2;Parent=LotjaGi3g1v0216500.4
LjG1.1_chr3	PGSB	CDS	32491812	32491898	.	-	0	ID=LotjaGi3g1v0216500.4.CDS.2;Parent=LotjaGi3g1v0216500.4
LjG1.1_chr3	PGSB	exon	32492276	32492350	.	-	.	ID=LotjaGi3g1v0216500.4.exon.3;Parent=LotjaGi3g1v0216500.4
LjG1.1_chr3	PGSB	CDS	32492276	32492350	.	-	0	ID=LotjaGi3g1v0216500.4.CDS.3;Parent=LotjaGi3g1v0216500.4
LjG1.1_chr3	PGSB	exon	32492497	32492601	.	-	.	ID=LotjaGi3g1v0216500.4.exon.4;Parent=LotjaGi3g1v0216500.4
LjG1.1_chr3	PGSB	CDS	32492497	32492601	.	-	0	ID=LotjaGi3g1v0216500.4.CDS.4;Parent=LotjaGi3g1v0216500.4
LjG1.1_chr3	PGSB	exon	32492692	32492790	.	-	.	ID=LotjaGi3g1v0216500.4.exon.5;Parent=LotjaGi3g1v0216500.4
LjG1.1_chr3	PGSB	CDS	32492692	32492790	.	-	0	ID=LotjaGi3g1v0216500.4.CDS.5;Parent=LotjaGi3g1v0216500.4
LjG1.1_chr3	PGSB	exon	32492892	32493025	.	-	.	ID=LotjaGi3g1v0216500.4.exon.6;Parent=LotjaGi3g1v0216500.4
LjG1.1_chr3	PGSB	CDS	32492892	32493025	.	-	2	ID=LotjaGi3g1v0216500.4.CDS.6;Parent=LotjaGi3g1v0216500.4
LjG1.1_chr3	PGSB	exon	32493204	32493282	.	-	.	ID=LotjaGi3g1v0216500.4.exon.7;Parent=LotjaGi3g1v0216500.4
LjG1.1_chr3	PGSB	CDS	32493204	32493282	.	-	0	ID=LotjaGi3g1v0216500.4.CDS.7;Parent=LotjaGi3g1v0216500.4
LjG1.1_chr3	PGSB	CDS	32493385	32493507	.	-	0	ID=LotjaGi3g1v0216500.4.CDS.8;Parent=LotjaGi3g1v0216500.4
LjG1.1_chr3	PGSB	exon	32493385	32493603	.	-	.	ID=LotjaGi3g1v0216500.4.exon.8;Parent=LotjaGi3g1v0216500.4
LjG1.1_chr3	PGSB	five_prime_UTR	32493508	32493603	.	-	.	ID=LotjaGi3g1v0216500.4.five_prime_UTR.2;Parent=LotjaGi3g1v0216500.4
LjG1.1_chr3	PGSB	exon	32493670	32493749	.	-	.	ID=LotjaGi3g1v0216500.4.exon.9;Parent=LotjaGi3g1v0216500.4
LjG1.1_chr3	PGSB	five_prime_UTR	32493670	32493749	.	-	.	ID=LotjaGi3g1v0216500.4.five_prime_UTR.3;Parent=LotjaGi3g1v0216500.4
LjG1.1_chr3	PGSB	mRNA	32491653	32495686	.	-	.	ID=LotjaGi3g1v0216500.5;Parent=LotjaGi3g1v0216500;description=Mitochondrial carrier protein, expressed;ahrdqual=***;GO=GO:0005743,GO:0006839,GO:0016020,GO:0016021,GO:0017077,GO:0031966,GO:1902600,GO:1990542;IPR=IPR023395,IPR018108,IPR018108,IPR018108;Pfam=SSF103506,PF00153,PF00153,PF00153;te-related=0
LjG1.1_chr3	PGSB	three_prime_UTR	32491653	32491693	.	-	.	ID=LotjaGi3g1v0216500.5.three_prime_UTR.1;Parent=LotjaGi3g1v0216500.5
LjG1.1_chr3	PGSB	exon	32491653	32491699	.	-	.	ID=LotjaGi3g1v0216500.5.exon.1;Parent=LotjaGi3g1v0216500.5
LjG1.1_chr3	PGSB	CDS	32491694	32491699	.	-	0	ID=LotjaGi3g1v0216500.5.CDS.1;Parent=LotjaGi3g1v0216500.5
LjG1.1_chr3	PGSB	exon	32491812	32491898	.	-	.	ID=LotjaGi3g1v0216500.5.exon.2;Parent=LotjaGi3g1v0216500.5
LjG1.1_chr3	PGSB	CDS	32491812	32491898	.	-	0	ID=LotjaGi3g1v0216500.5.CDS.2;Parent=LotjaGi3g1v0216500.5
LjG1.1_chr3	PGSB	exon	32492276	32492350	.	-	.	ID=LotjaGi3g1v0216500.5.exon.3;Parent=LotjaGi3g1v0216500.5
LjG1.1_chr3	PGSB	CDS	32492276	32492350	.	-	0	ID=LotjaGi3g1v0216500.5.CDS.3;Parent=LotjaGi3g1v0216500.5
LjG1.1_chr3	PGSB	exon	32492497	32492601	.	-	.	ID=LotjaGi3g1v0216500.5.exon.4;Parent=LotjaGi3g1v0216500.5
LjG1.1_chr3	PGSB	CDS	32492497	32492601	.	-	0	ID=LotjaGi3g1v0216500.5.CDS.4;Parent=LotjaGi3g1v0216500.5
LjG1.1_chr3	PGSB	exon	32492692	32492790	.	-	.	ID=LotjaGi3g1v0216500.5.exon.5;Parent=LotjaGi3g1v0216500.5
LjG1.1_chr3	PGSB	CDS	32492692	32492790	.	-	0	ID=LotjaGi3g1v0216500.5.CDS.5;Parent=LotjaGi3g1v0216500.5
LjG1.1_chr3	PGSB	exon	32492892	32493025	.	-	.	ID=LotjaGi3g1v0216500.5.exon.6;Parent=LotjaGi3g1v0216500.5
LjG1.1_chr3	PGSB	CDS	32492892	32493025	.	-	2	ID=LotjaGi3g1v0216500.5.CDS.6;Parent=LotjaGi3g1v0216500.5
LjG1.1_chr3	PGSB	exon	32493204	32493282	.	-	.	ID=LotjaGi3g1v0216500.5.exon.7;Parent=LotjaGi3g1v0216500.5
LjG1.1_chr3	PGSB	CDS	32493204	32493282	.	-	0	ID=LotjaGi3g1v0216500.5.CDS.7;Parent=LotjaGi3g1v0216500.5
LjG1.1_chr3	PGSB	exon	32493385	32493603	.	-	.	ID=LotjaGi3g1v0216500.5.exon.8;Parent=LotjaGi3g1v0216500.5
LjG1.1_chr3	PGSB	CDS	32493385	32493603	.	-	0	ID=LotjaGi3g1v0216500.5.CDS.8;Parent=LotjaGi3g1v0216500.5
LjG1.1_chr3	PGSB	exon	32495603	32495686	.	-	.	ID=LotjaGi3g1v0216500.5.exon.9;Parent=LotjaGi3g1v0216500.5
LjG1.1_chr3	PGSB	CDS	32495603	32495686	.	-	0	ID=LotjaGi3g1v0216500.5.CDS.9;Parent=LotjaGi3g1v0216500.5
###
LjG1.1_chr3	PGSB	CDS	32495603	32495686	.	-	0	ID=LotjaGi3g1v0216500.5.CDS.9;Parent=LotjaGi3g1v0216500.5
LjG1.1_chr3	PGSB	gene	32506447	32515252	.	-	.	ID=LotjaGi3g1v0216600_LC
LjG1.1_chr3	PGSB	mRNA	32506447	32515252	.	-	.	ID=LotjaGi3g1v0216600_LC.1;Parent=LotjaGi3g1v0216600_LC;description=Pol polyprotein;ahrdqual=***;GO=GO:0003676,GO:0015074;IPR=IPR001584,IPR012337;Pfam=PF00665,SSF53098;te-related=1
LjG1.1_chr3	PGSB	three_prime_UTR	32506447	32512414	.	-	.	ID=LotjaGi3g1v0216600_LC.1.three_prime_UTR.1;Parent=LotjaGi3g1v0216600_LC.1
LjG1.1_chr3	PGSB	exon	32506447	32515252	.	-	.	ID=LotjaGi3g1v0216600_LC.1.exon.1;Parent=LotjaGi3g1v0216600_LC.1
LjG1.1_chr3	PGSB	CDS	32512415	32512807	.	-	0	ID=LotjaGi3g1v0216600_LC.1.CDS.1;Parent=LotjaGi3g1v0216600_LC.1
LjG1.1_chr3	PGSB	five_prime_UTR	32512808	32515252	.	-	.	ID=LotjaGi3g1v0216600_LC.1.five_prime_UTR.2;Parent=LotjaGi3g1v0216600_LC.1
###
LjG1.1_chr3	PGSB	five_prime_UTR	32512808	32515252	.	-	.	ID=LotjaGi3g1v0216600_LC.1.five_prime_UTR.2;Parent=LotjaGi3g1v0216600_LC.1
LjG1.1_chr3	PGSB	gene	32570646	32573031	.	+	.	ID=LotjaGi3g1v0216700_LC
LjG1.1_chr3	PGSB	mRNA	32570646	32573031	.	+	.	ID=LotjaGi3g1v0216700_LC.1;Parent=LotjaGi3g1v0216700_LC;description=disease resistance protein (TIR-NBS-LRR class) family;ahrdqual=--*;te-related=0
LjG1.1_chr3	PGSB	exon	32570646	32571120	.	+	.	ID=LotjaGi3g1v0216700_LC.1.exon.1;Parent=LotjaGi3g1v0216700_LC.1
LjG1.1_chr3	PGSB	five_prime_UTR	32570646	32571120	.	+	.	ID=LotjaGi3g1v0216700_LC.1.five_prime_UTR.1;Parent=LotjaGi3g1v0216700_LC.1
LjG1.1_chr3	PGSB	five_prime_UTR	32571804	32571905	.	+	.	ID=LotjaGi3g1v0216700_LC.1.five_prime_UTR.2;Parent=LotjaGi3g1v0216700_LC.1
LjG1.1_chr3	PGSB	exon	32571804	32572136	.	+	.	ID=LotjaGi3g1v0216700_LC.1.exon.2;Parent=LotjaGi3g1v0216700_LC.1
LjG1.1_chr3	PGSB	CDS	32571906	32572136	.	+	0	ID=LotjaGi3g1v0216700_LC.1.CDS.1;Parent=LotjaGi3g1v0216700_LC.1
LjG1.1_chr3	PGSB	CDS	32572645	32572749	.	+	0	ID=LotjaGi3g1v0216700_LC.1.CDS.2;Parent=LotjaGi3g1v0216700_LC.1
LjG1.1_chr3	PGSB	exon	32572645	32573031	.	+	.	ID=LotjaGi3g1v0216700_LC.1.exon.3;Parent=LotjaGi3g1v0216700_LC.1
LjG1.1_chr3	PGSB	three_prime_UTR	32572750	32573031	.	+	.	ID=LotjaGi3g1v0216700_LC.1.three_prime_UTR.3;Parent=LotjaGi3g1v0216700_LC.1
###
LjG1.1_chr3	PGSB	three_prime_UTR	32572750	32573031	.	+	.	ID=LotjaGi3g1v0216700_LC.1.three_prime_UTR.3;Parent=LotjaGi3g1v0216700_LC.1
LjG1.1_chr3	PGSB	gene	32610668	32611467	.	+	.	ID=LotjaGi3g1v0216800_LC
LjG1.1_chr3	PGSB	mRNA	32610668	32611467	.	+	.	ID=LotjaGi3g1v0216800_LC.1;Parent=LotjaGi3g1v0216800_LC;description=apurinic endonuclease-redox protein;ahrdqual=--*;te-related=0
LjG1.1_chr3	PGSB	CDS	32610668	32610985	.	+	0	ID=LotjaGi3g1v0216800_LC.1.CDS.1;Parent=LotjaGi3g1v0216800_LC.1
LjG1.1_chr3	PGSB	exon	32610668	32611467	.	+	.	ID=LotjaGi3g1v0216800_LC.1.exon.1;Parent=LotjaGi3g1v0216800_LC.1
LjG1.1_chr3	PGSB	three_prime_UTR	32610986	32611467	.	+	.	ID=LotjaGi3g1v0216800_LC.1.three_prime_UTR.1;Parent=LotjaGi3g1v0216800_LC.1
LjG1.1_chr3	PGSB	mRNA	32610668	32611467	.	+	.	ID=LotjaGi3g1v0216800_LC.2;Parent=LotjaGi3g1v0216800_LC;description=Thymidine kinase;ahrdqual=--*;GO=GO:0000166,GO:0004797,GO:0005524,GO:0005737,GO:0009157,GO:0016301,GO:0016310,GO:0016740,GO:0046872,GO:0071897;te-related=0
LjG1.1_chr3	PGSB	five_prime_UTR	32610668	32610681	.	+	.	ID=LotjaGi3g1v0216800_LC.2.five_prime_UTR.1;Parent=LotjaGi3g1v0216800_LC.2
LjG1.1_chr3	PGSB	exon	32610668	32611467	.	+	.	ID=LotjaGi3g1v0216800_LC.2.exon.1;Parent=LotjaGi3g1v0216800_LC.2
LjG1.1_chr3	PGSB	CDS	32610682	32611026	.	+	0	ID=LotjaGi3g1v0216800_LC.2.CDS.1;Parent=LotjaGi3g1v0216800_LC.2
LjG1.1_chr3	PGSB	three_prime_UTR	32611027	32611467	.	+	.	ID=LotjaGi3g1v0216800_LC.2.three_prime_UTR.2;Parent=LotjaGi3g1v0216800_LC.2
###
LjG1.1_chr3	PGSB	three_prime_UTR	32611027	32611467	.	+	.	ID=LotjaGi3g1v0216800_LC.2.three_prime_UTR.2;Parent=LotjaGi3g1v0216800_LC.2
LjG1.1_chr3	PGSB	gene	32641000	32643947	.	-	.	ID=LotjaGi3g1v0216900
LjG1.1_chr3	PGSB	mRNA	32641000	32643947	.	-	.	ID=LotjaGi3g1v0216900.1;Parent=LotjaGi3g1v0216900;description=Triose-phosphate transporter family protein;ahrdqual=***;GO=GO:0016020,GO:0016021;IPR=IPR004853;Pfam=SSF103481,SSF103481,PF03151;te-related=0
LjG1.1_chr3	PGSB	three_prime_UTR	32641000	32641267	.	-	.	ID=LotjaGi3g1v0216900.1.three_prime_UTR.1;Parent=LotjaGi3g1v0216900.1
LjG1.1_chr3	PGSB	exon	32641000	32641420	.	-	.	ID=LotjaGi3g1v0216900.1.exon.1;Parent=LotjaGi3g1v0216900.1
LjG1.1_chr3	PGSB	CDS	32641268	32641420	.	-	0	ID=LotjaGi3g1v0216900.1.CDS.1;Parent=LotjaGi3g1v0216900.1
LjG1.1_chr3	PGSB	exon	32642025	32642253	.	-	.	ID=LotjaGi3g1v0216900.1.exon.2;Parent=LotjaGi3g1v0216900.1
LjG1.1_chr3	PGSB	CDS	32642025	32642253	.	-	1	ID=LotjaGi3g1v0216900.1.CDS.2;Parent=LotjaGi3g1v0216900.1
LjG1.1_chr3	PGSB	exon	32642362	32642465	.	-	.	ID=LotjaGi3g1v0216900.1.exon.3;Parent=LotjaGi3g1v0216900.1
LjG1.1_chr3	PGSB	CDS	32642362	32642465	.	-	0	ID=LotjaGi3g1v0216900.1.CDS.3;Parent=LotjaGi3g1v0216900.1
LjG1.1_chr3	PGSB	CDS	32643295	32643741	.	-	0	ID=LotjaGi3g1v0216900.1.CDS.4;Parent=LotjaGi3g1v0216900.1
LjG1.1_chr3	PGSB	exon	32643295	32643947	.	-	.	ID=LotjaGi3g1v0216900.1.exon.4;Parent=LotjaGi3g1v0216900.1
LjG1.1_chr3	PGSB	five_prime_UTR	32643742	32643947	.	-	.	ID=LotjaGi3g1v0216900.1.five_prime_UTR.2;Parent=LotjaGi3g1v0216900.1
###
LjG1.1_chr3	PGSB	five_prime_UTR	32643742	32643947	.	-	.	ID=LotjaGi3g1v0216900.1.five_prime_UTR.2;Parent=LotjaGi3g1v0216900.1
LjG1.1_chr3	PGSB	gene	32651763	32653593	.	-	.	ID=LotjaGi3g1v0217000
LjG1.1_chr3	PGSB	mRNA	32651763	32653593	.	-	.	ID=LotjaGi3g1v0217000.1;Parent=LotjaGi3g1v0217000;description=GDP-mannose transporter;ahrdqual=***;GO=GO:0005794,GO:0015780,GO:0016020,GO:0016021;IPR=IPR004853;Pfam=PF03151;te-related=0
LjG1.1_chr3	PGSB	three_prime_UTR	32651763	32652069	.	-	.	ID=LotjaGi3g1v0217000.1.three_prime_UTR.1;Parent=LotjaGi3g1v0217000.1
LjG1.1_chr3	PGSB	exon	32651763	32653206	.	-	.	ID=LotjaGi3g1v0217000.1.exon.1;Parent=LotjaGi3g1v0217000.1
LjG1.1_chr3	PGSB	CDS	32652070	32653206	.	-	0	ID=LotjaGi3g1v0217000.1.CDS.1;Parent=LotjaGi3g1v0217000.1
LjG1.1_chr3	PGSB	exon	32653397	32653593	.	-	.	ID=LotjaGi3g1v0217000.1.exon.2;Parent=LotjaGi3g1v0217000.1
LjG1.1_chr3	PGSB	five_prime_UTR	32653397	32653593	.	-	.	ID=LotjaGi3g1v0217000.1.five_prime_UTR.2;Parent=LotjaGi3g1v0217000.1
LjG1.1_chr3	PGSB	mRNA	32652070	32653206	.	-	.	ID=LotjaGi3g1v0217000.2;Parent=LotjaGi3g1v0217000;description=GDP-mannose transporter;ahrdqual=***;GO=GO:0005794,GO:0015780,GO:0016020,GO:0016021;te-related=0
LjG1.1_chr3	PGSB	exon	32652070	32653206	.	-	.	ID=LotjaGi3g1v0217000.2.exon.1;Parent=LotjaGi3g1v0217000.2
LjG1.1_chr3	PGSB	CDS	32652070	32653206	.	-	0	ID=LotjaGi3g1v0217000.2.CDS.1;Parent=LotjaGi3g1v0217000.2
###
LjG1.1_chr3	PGSB	CDS	32652070	32653206	.	-	0	ID=LotjaGi3g1v0217000.2.CDS.1;Parent=LotjaGi3g1v0217000.2
LjG1.1_chr3	PGSB	gene	32679384	32689687	.	+	.	ID=LotjaGi3g1v0217100
LjG1.1_chr3	PGSB	mRNA	32679460	32685577	.	+	.	ID=LotjaGi3g1v0217100.1;Parent=LotjaGi3g1v0217100;description=DUF674 family protein;ahrdqual=***;IPR=IPR007750;Pfam=PF05056;te-related=0
LjG1.1_chr3	PGSB	five_prime_UTR	32679460	32679586	.	+	.	ID=LotjaGi3g1v0217100.1.five_prime_UTR.1;Parent=LotjaGi3g1v0217100.1
LjG1.1_chr3	PGSB	exon	32679460	32680231	.	+	.	ID=LotjaGi3g1v0217100.1.exon.1;Parent=LotjaGi3g1v0217100.1
LjG1.1_chr3	PGSB	CDS	32679587	32680231	.	+	0	ID=LotjaGi3g1v0217100.1.CDS.1;Parent=LotjaGi3g1v0217100.1
LjG1.1_chr3	PGSB	exon	32680790	32681539	.	+	.	ID=LotjaGi3g1v0217100.1.exon.2;Parent=LotjaGi3g1v0217100.1
LjG1.1_chr3	PGSB	CDS	32680790	32681539	.	+	0	ID=LotjaGi3g1v0217100.1.CDS.2;Parent=LotjaGi3g1v0217100.1
LjG1.1_chr3	PGSB	CDS	32681665	32681763	.	+	0	ID=LotjaGi3g1v0217100.1.CDS.3;Parent=LotjaGi3g1v0217100.1
LjG1.1_chr3	PGSB	exon	32681665	32685577	.	+	.	ID=LotjaGi3g1v0217100.1.exon.3;Parent=LotjaGi3g1v0217100.1
LjG1.1_chr3	PGSB	three_prime_UTR	32681764	32685577	.	+	.	ID=LotjaGi3g1v0217100.1.three_prime_UTR.2;Parent=LotjaGi3g1v0217100.1
LjG1.1_chr3	PGSB	mRNA	32680159	32688662	.	+	.	ID=LotjaGi3g1v0217100.2;Parent=LotjaGi3g1v0217100;description=DUF674 family protein;ahrdqual=***;IPR=IPR007750;Pfam=PF05056;te-related=0
LjG1.1_chr3	PGSB	five_prime_UTR	32680159	32680204	.	+	.	ID=LotjaGi3g1v0217100.2.five_prime_UTR.1;Parent=LotjaGi3g1v0217100.2
LjG1.1_chr3	PGSB	exon	32680159	32680231	.	+	.	ID=LotjaGi3g1v0217100.2.exon.1;Parent=LotjaGi3g1v0217100.2
LjG1.1_chr3	PGSB	CDS	32680205	32680231	.	+	0	ID=LotjaGi3g1v0217100.2.CDS.1;Parent=LotjaGi3g1v0217100.2
LjG1.1_chr3	PGSB	exon	32680790	32681539	.	+	.	ID=LotjaGi3g1v0217100.2.exon.2;Parent=LotjaGi3g1v0217100.2
LjG1.1_chr3	PGSB	CDS	32680790	32681539	.	+	0	ID=LotjaGi3g1v0217100.2.CDS.2;Parent=LotjaGi3g1v0217100.2
LjG1.1_chr3	PGSB	CDS	32688307	32688405	.	+	0	ID=LotjaGi3g1v0217100.2.CDS.3;Parent=LotjaGi3g1v0217100.2
LjG1.1_chr3	PGSB	exon	32688307	32688662	.	+	.	ID=LotjaGi3g1v0217100.2.exon.3;Parent=LotjaGi3g1v0217100.2
LjG1.1_chr3	PGSB	three_prime_UTR	32688406	32688662	.	+	.	ID=LotjaGi3g1v0217100.2.three_prime_UTR.2;Parent=LotjaGi3g1v0217100.2
LjG1.1_chr3	PGSB	mRNA	32680159	32688662	.	+	.	ID=LotjaGi3g1v0217100.3;Parent=LotjaGi3g1v0217100;description=DUF674 family protein;ahrdqual=***;IPR=IPR007750;Pfam=PF05056;te-related=0
LjG1.1_chr3	PGSB	five_prime_UTR	32680159	32680204	.	+	.	ID=LotjaGi3g1v0217100.3.five_prime_UTR.1;Parent=LotjaGi3g1v0217100.3
LjG1.1_chr3	PGSB	exon	32680159	32680231	.	+	.	ID=LotjaGi3g1v0217100.3.exon.1;Parent=LotjaGi3g1v0217100.3
LjG1.1_chr3	PGSB	CDS	32680205	32680231	.	+	0	ID=LotjaGi3g1v0217100.3.CDS.1;Parent=LotjaGi3g1v0217100.3
LjG1.1_chr3	PGSB	exon	32687432	32688181	.	+	.	ID=LotjaGi3g1v0217100.3.exon.2;Parent=LotjaGi3g1v0217100.3
LjG1.1_chr3	PGSB	CDS	32687432	32688181	.	+	0	ID=LotjaGi3g1v0217100.3.CDS.2;Parent=LotjaGi3g1v0217100.3
LjG1.1_chr3	PGSB	CDS	32688307	32688405	.	+	0	ID=LotjaGi3g1v0217100.3.CDS.3;Parent=LotjaGi3g1v0217100.3
LjG1.1_chr3	PGSB	exon	32688307	32688662	.	+	.	ID=LotjaGi3g1v0217100.3.exon.3;Parent=LotjaGi3g1v0217100.3
LjG1.1_chr3	PGSB	three_prime_UTR	32688406	32688662	.	+	.	ID=LotjaGi3g1v0217100.3.three_prime_UTR.2;Parent=LotjaGi3g1v0217100.3
LjG1.1_chr3	PGSB	mRNA	32685959	32688760	.	+	.	ID=LotjaGi3g1v0217100.4;Parent=LotjaGi3g1v0217100;description=DUF674 family protein;ahrdqual=***;IPR=IPR007750;Pfam=PF05056;te-related=0
LjG1.1_chr3	PGSB	five_prime_UTR	32685959	32686228	.	+	.	ID=LotjaGi3g1v0217100.4.five_prime_UTR.1;Parent=LotjaGi3g1v0217100.4
LjG1.1_chr3	PGSB	exon	32685959	32686873	.	+	.	ID=LotjaGi3g1v0217100.4.exon.1;Parent=LotjaGi3g1v0217100.4
LjG1.1_chr3	PGSB	CDS	32686229	32686873	.	+	0	ID=LotjaGi3g1v0217100.4.CDS.1;Parent=LotjaGi3g1v0217100.4
LjG1.1_chr3	PGSB	exon	32687432	32688181	.	+	.	ID=LotjaGi3g1v0217100.4.exon.2;Parent=LotjaGi3g1v0217100.4
LjG1.1_chr3	PGSB	CDS	32687432	32688181	.	+	0	ID=LotjaGi3g1v0217100.4.CDS.2;Parent=LotjaGi3g1v0217100.4
LjG1.1_chr3	PGSB	CDS	32688307	32688405	.	+	0	ID=LotjaGi3g1v0217100.4.CDS.3;Parent=LotjaGi3g1v0217100.4
LjG1.1_chr3	PGSB	exon	32688307	32688760	.	+	.	ID=LotjaGi3g1v0217100.4.exon.3;Parent=LotjaGi3g1v0217100.4
LjG1.1_chr3	PGSB	three_prime_UTR	32688406	32688760	.	+	.	ID=LotjaGi3g1v0217100.4.three_prime_UTR.2;Parent=LotjaGi3g1v0217100.4
###
LjG1.1_chr3	PGSB	three_prime_UTR	32688406	32688760	.	+	.	ID=LotjaGi3g1v0217100.4.three_prime_UTR.2;Parent=LotjaGi3g1v0217100.4
LjG1.1_chr3	PGSB	gene	32706737	32707360	.	+	.	ID=LotjaGi3g1v0217200_LC
LjG1.1_chr3	PGSB	mRNA	32706737	32707360	.	+	.	ID=LotjaGi3g1v0217200_LC.1;Parent=LotjaGi3g1v0217200_LC;description=Transposon Ty3-G Gag-Pol polyprotein;ahrdqual=*-*;GO=GO:0003676,GO:0015074;IPR=IPR005162;Pfam=PF03732;te-related=1
LjG1.1_chr3	PGSB	exon	32706737	32707360	.	+	.	ID=LotjaGi3g1v0217200_LC.1.exon.1;Parent=LotjaGi3g1v0217200_LC.1
LjG1.1_chr3	PGSB	CDS	32706737	32707360	.	+	0	ID=LotjaGi3g1v0217200_LC.1.CDS.1;Parent=LotjaGi3g1v0217200_LC.1
###
LjG1.1_chr3	PGSB	CDS	32706737	32707360	.	+	0	ID=LotjaGi3g1v0217200_LC.1.CDS.1;Parent=LotjaGi3g1v0217200_LC.1
LjG1.1_chr3	PGSB	gene	32712098	32713738	.	+	.	ID=LotjaGi3g1v0217300_LC
LjG1.1_chr3	PGSB	mRNA	32712098	32713738	.	+	.	ID=LotjaGi3g1v0217300_LC.1;Parent=LotjaGi3g1v0217300_LC;description=DUF674 family protein;ahrdqual=*-*;IPR=IPR007750;Pfam=PF05056;te-related=0
LjG1.1_chr3	PGSB	five_prime_UTR	32712098	32712470	.	+	.	ID=LotjaGi3g1v0217300_LC.1.five_prime_UTR.1;Parent=LotjaGi3g1v0217300_LC.1
LjG1.1_chr3	PGSB	exon	32712098	32713738	.	+	.	ID=LotjaGi3g1v0217300_LC.1.exon.1;Parent=LotjaGi3g1v0217300_LC.1
LjG1.1_chr3	PGSB	CDS	32712471	32712920	.	+	0	ID=LotjaGi3g1v0217300_LC.1.CDS.1;Parent=LotjaGi3g1v0217300_LC.1
LjG1.1_chr3	PGSB	three_prime_UTR	32712921	32713738	.	+	.	ID=LotjaGi3g1v0217300_LC.1.three_prime_UTR.2;Parent=LotjaGi3g1v0217300_LC.1
###
LjG1.1_chr3	PGSB	three_prime_UTR	32712921	32713738	.	+	.	ID=LotjaGi3g1v0217300_LC.1.three_prime_UTR.2;Parent=LotjaGi3g1v0217300_LC.1
LjG1.1_chr3	PGSB	gene	32730538	32733302	.	+	.	ID=LotjaGi3g1v0217400
LjG1.1_chr3	PGSB	mRNA	32730538	32733302	.	+	.	ID=LotjaGi3g1v0217400.1;Parent=LotjaGi3g1v0217400;description=DUF674 family protein;ahrdqual=***;IPR=IPR007750;Pfam=PF05056;te-related=0
LjG1.1_chr3	PGSB	five_prime_UTR	32730538	32730598	.	+	.	ID=LotjaGi3g1v0217400.1.five_prime_UTR.1;Parent=LotjaGi3g1v0217400.1
LjG1.1_chr3	PGSB	exon	32730538	32731258	.	+	.	ID=LotjaGi3g1v0217400.1.exon.1;Parent=LotjaGi3g1v0217400.1
LjG1.1_chr3	PGSB	CDS	32730599	32731258	.	+	0	ID=LotjaGi3g1v0217400.1.CDS.1;Parent=LotjaGi3g1v0217400.1
LjG1.1_chr3	PGSB	CDS	32732012	32732788	.	+	0	ID=LotjaGi3g1v0217400.1.CDS.2;Parent=LotjaGi3g1v0217400.1
LjG1.1_chr3	PGSB	exon	32732012	32733302	.	+	.	ID=LotjaGi3g1v0217400.1.exon.2;Parent=LotjaGi3g1v0217400.1
LjG1.1_chr3	PGSB	three_prime_UTR	32732789	32733302	.	+	.	ID=LotjaGi3g1v0217400.1.three_prime_UTR.2;Parent=LotjaGi3g1v0217400.1
LjG1.1_chr3	PGSB	mRNA	32730538	32733302	.	+	.	ID=LotjaGi3g1v0217400.2;Parent=LotjaGi3g1v0217400;description=DUF674 family protein;ahrdqual=***;IPR=IPR007750;Pfam=PF05056;te-related=0
LjG1.1_chr3	PGSB	five_prime_UTR	32730538	32730598	.	+	.	ID=LotjaGi3g1v0217400.2.five_prime_UTR.1;Parent=LotjaGi3g1v0217400.2
LjG1.1_chr3	PGSB	exon	32730538	32731258	.	+	.	ID=LotjaGi3g1v0217400.2.exon.1;Parent=LotjaGi3g1v0217400.2
LjG1.1_chr3	PGSB	CDS	32730599	32731258	.	+	0	ID=LotjaGi3g1v0217400.2.CDS.1;Parent=LotjaGi3g1v0217400.2
LjG1.1_chr3	PGSB	exon	32732012	32732779	.	+	.	ID=LotjaGi3g1v0217400.2.exon.2;Parent=LotjaGi3g1v0217400.2
LjG1.1_chr3	PGSB	CDS	32732012	32732779	.	+	0	ID=LotjaGi3g1v0217400.2.CDS.2;Parent=LotjaGi3g1v0217400.2
LjG1.1_chr3	PGSB	CDS	32732869	32733033	.	+	0	ID=LotjaGi3g1v0217400.2.CDS.3;Parent=LotjaGi3g1v0217400.2
LjG1.1_chr3	PGSB	exon	32732869	32733302	.	+	.	ID=LotjaGi3g1v0217400.2.exon.3;Parent=LotjaGi3g1v0217400.2
LjG1.1_chr3	PGSB	three_prime_UTR	32733034	32733302	.	+	.	ID=LotjaGi3g1v0217400.2.three_prime_UTR.2;Parent=LotjaGi3g1v0217400.2
###
LjG1.1_chr3	PGSB	three_prime_UTR	32733034	32733302	.	+	.	ID=LotjaGi3g1v0217400.2.three_prime_UTR.2;Parent=LotjaGi3g1v0217400.2
LjG1.1_chr3	PGSB	gene	32800133	32805167	.	+	.	ID=LotjaGi3g1v0217500
LjG1.1_chr3	PGSB	mRNA	32800133	32805167	.	+	.	ID=LotjaGi3g1v0217500.1;Parent=LotjaGi3g1v0217500;description=O-fucosyltransferase family protein;ahrdqual=***;GO=GO:0005737,GO:0005975,GO:0006004,GO:0006486,GO:0016020,GO:0016021,GO:0016740,GO:0016757;IPR=IPR019378;Pfam=PF10250;te-related=0
LjG1.1_chr3	PGSB	five_prime_UTR	32800133	32800506	.	+	.	ID=LotjaGi3g1v0217500.1.five_prime_UTR.1;Parent=LotjaGi3g1v0217500.1
LjG1.1_chr3	PGSB	exon	32800133	32801079	.	+	.	ID=LotjaGi3g1v0217500.1.exon.1;Parent=LotjaGi3g1v0217500.1
LjG1.1_chr3	PGSB	CDS	32800507	32801079	.	+	0	ID=LotjaGi3g1v0217500.1.CDS.1;Parent=LotjaGi3g1v0217500.1
LjG1.1_chr3	PGSB	exon	32802334	32802406	.	+	.	ID=LotjaGi3g1v0217500.1.exon.2;Parent=LotjaGi3g1v0217500.1
LjG1.1_chr3	PGSB	CDS	32802334	32802406	.	+	0	ID=LotjaGi3g1v0217500.1.CDS.2;Parent=LotjaGi3g1v0217500.1
LjG1.1_chr3	PGSB	exon	32802497	32802567	.	+	.	ID=LotjaGi3g1v0217500.1.exon.3;Parent=LotjaGi3g1v0217500.1
LjG1.1_chr3	PGSB	CDS	32802497	32802567	.	+	2	ID=LotjaGi3g1v0217500.1.CDS.3;Parent=LotjaGi3g1v0217500.1
LjG1.1_chr3	PGSB	exon	32802659	32802747	.	+	.	ID=LotjaGi3g1v0217500.1.exon.4;Parent=LotjaGi3g1v0217500.1
LjG1.1_chr3	PGSB	CDS	32802659	32802747	.	+	0	ID=LotjaGi3g1v0217500.1.CDS.4;Parent=LotjaGi3g1v0217500.1
LjG1.1_chr3	PGSB	exon	32802836	32802968	.	+	.	ID=LotjaGi3g1v0217500.1.exon.5;Parent=LotjaGi3g1v0217500.1
LjG1.1_chr3	PGSB	CDS	32802836	32802968	.	+	1	ID=LotjaGi3g1v0217500.1.CDS.5;Parent=LotjaGi3g1v0217500.1
LjG1.1_chr3	PGSB	exon	32803061	32803293	.	+	.	ID=LotjaGi3g1v0217500.1.exon.6;Parent=LotjaGi3g1v0217500.1
LjG1.1_chr3	PGSB	CDS	32803061	32803293	.	+	0	ID=LotjaGi3g1v0217500.1.CDS.6;Parent=LotjaGi3g1v0217500.1
LjG1.1_chr3	PGSB	exon	32803585	32804061	.	+	.	ID=LotjaGi3g1v0217500.1.exon.7;Parent=LotjaGi3g1v0217500.1
LjG1.1_chr3	PGSB	CDS	32803585	32804061	.	+	1	ID=LotjaGi3g1v0217500.1.CDS.7;Parent=LotjaGi3g1v0217500.1
LjG1.1_chr3	PGSB	CDS	32804150	32804399	.	+	1	ID=LotjaGi3g1v0217500.1.CDS.8;Parent=LotjaGi3g1v0217500.1
LjG1.1_chr3	PGSB	exon	32804150	32805167	.	+	.	ID=LotjaGi3g1v0217500.1.exon.8;Parent=LotjaGi3g1v0217500.1
LjG1.1_chr3	PGSB	three_prime_UTR	32804400	32805167	.	+	.	ID=LotjaGi3g1v0217500.1.three_prime_UTR.2;Parent=LotjaGi3g1v0217500.1
###
LjG1.1_chr3	PGSB	three_prime_UTR	32804400	32805167	.	+	.	ID=LotjaGi3g1v0217500.1.three_prime_UTR.2;Parent=LotjaGi3g1v0217500.1
LjG1.1_chr3	PGSB	gene	32814544	32817168	.	-	.	ID=LotjaGi3g1v0217600
LjG1.1_chr3	PGSB	mRNA	32814544	32817168	.	-	.	ID=LotjaGi3g1v0217600.1;Parent=LotjaGi3g1v0217600;description=Fructokinase-2;ahrdqual=***;GO=GO:0016301,GO:0016310,GO:0016773;IPR=IPR029056,IPR011611;Pfam=SSF53613,PF00294;te-related=0
LjG1.1_chr3	PGSB	three_prime_UTR	32814544	32814984	.	-	.	ID=LotjaGi3g1v0217600.1.three_prime_UTR.1;Parent=LotjaGi3g1v0217600.1
LjG1.1_chr3	PGSB	exon	32814544	32815677	.	-	.	ID=LotjaGi3g1v0217600.1.exon.1;Parent=LotjaGi3g1v0217600.1
LjG1.1_chr3	PGSB	CDS	32814985	32815677	.	-	0	ID=LotjaGi3g1v0217600.1.CDS.1;Parent=LotjaGi3g1v0217600.1
LjG1.1_chr3	PGSB	CDS	32816343	32817029	.	-	0	ID=LotjaGi3g1v0217600.1.CDS.2;Parent=LotjaGi3g1v0217600.1
LjG1.1_chr3	PGSB	exon	32816343	32817168	.	-	.	ID=LotjaGi3g1v0217600.1.exon.2;Parent=LotjaGi3g1v0217600.1
LjG1.1_chr3	PGSB	five_prime_UTR	32817030	32817168	.	-	.	ID=LotjaGi3g1v0217600.1.five_prime_UTR.2;Parent=LotjaGi3g1v0217600.1
###
LjG1.1_chr3	PGSB	five_prime_UTR	32817030	32817168	.	-	.	ID=LotjaGi3g1v0217600.1.five_prime_UTR.2;Parent=LotjaGi3g1v0217600.1
LjG1.1_chr3	PGSB	gene	32821815	32823341	.	-	.	ID=LotjaGi3g1v0217700
LjG1.1_chr3	PGSB	mRNA	32821815	32823341	.	-	.	ID=LotjaGi3g1v0217700.1;Parent=LotjaGi3g1v0217700;description=SOUL heme-binding family protein;ahrdqual=***;IPR=IPR006917,IPR011256,IPR011256;Pfam=PF04832,SSF55136,SSF55136;te-related=0
LjG1.1_chr3	PGSB	three_prime_UTR	32821815	32822411	.	-	.	ID=LotjaGi3g1v0217700.1.three_prime_UTR.1;Parent=LotjaGi3g1v0217700.1
LjG1.1_chr3	PGSB	exon	32821815	32823341	.	-	.	ID=LotjaGi3g1v0217700.1.exon.1;Parent=LotjaGi3g1v0217700.1
LjG1.1_chr3	PGSB	CDS	32822412	32823155	.	-	0	ID=LotjaGi3g1v0217700.1.CDS.1;Parent=LotjaGi3g1v0217700.1
LjG1.1_chr3	PGSB	five_prime_UTR	32823156	32823341	.	-	.	ID=LotjaGi3g1v0217700.1.five_prime_UTR.2;Parent=LotjaGi3g1v0217700.1
###
LjG1.1_chr3	PGSB	five_prime_UTR	32823156	32823341	.	-	.	ID=LotjaGi3g1v0217700.1.five_prime_UTR.2;Parent=LotjaGi3g1v0217700.1
LjG1.1_chr3	PGSB	gene	32851086	32854371	.	+	.	ID=LotjaGi3g1v0217800
LjG1.1_chr3	PGSB	mRNA	32851086	32854371	.	+	.	ID=LotjaGi3g1v0217800.1;Parent=LotjaGi3g1v0217800;description=Tubulin beta chain;ahrdqual=***;GO=GO:0000166,GO:0003924,GO:0005200,GO:0005525,GO:0005737,GO:0005856,GO:0005874,GO:0007010,GO:0007017;IPR=IPR003008,IPR008280,IPR018316,IPR003008;Pfam=PF00091,SSF55307,PF03953,SSF52490;te-related=0
LjG1.1_chr3	PGSB	five_prime_UTR	32851086	32851353	.	+	.	ID=LotjaGi3g1v0217800.1.five_prime_UTR.1;Parent=LotjaGi3g1v0217800.1
LjG1.1_chr3	PGSB	exon	32851086	32851747	.	+	.	ID=LotjaGi3g1v0217800.1.exon.1;Parent=LotjaGi3g1v0217800.1
LjG1.1_chr3	PGSB	CDS	32851354	32851747	.	+	0	ID=LotjaGi3g1v0217800.1.CDS.1;Parent=LotjaGi3g1v0217800.1
LjG1.1_chr3	PGSB	exon	32852379	32852648	.	+	.	ID=LotjaGi3g1v0217800.1.exon.2;Parent=LotjaGi3g1v0217800.1
LjG1.1_chr3	PGSB	CDS	32852379	32852648	.	+	2	ID=LotjaGi3g1v0217800.1.CDS.2;Parent=LotjaGi3g1v0217800.1
LjG1.1_chr3	PGSB	CDS	32852751	32853424	.	+	2	ID=LotjaGi3g1v0217800.1.CDS.3;Parent=LotjaGi3g1v0217800.1
LjG1.1_chr3	PGSB	exon	32852751	32854371	.	+	.	ID=LotjaGi3g1v0217800.1.exon.3;Parent=LotjaGi3g1v0217800.1
LjG1.1_chr3	PGSB	three_prime_UTR	32853425	32854371	.	+	.	ID=LotjaGi3g1v0217800.1.three_prime_UTR.2;Parent=LotjaGi3g1v0217800.1
LjG1.1_chr3	PGSB	mRNA	32851189	32853424	.	+	.	ID=LotjaGi3g1v0217800.2;Parent=LotjaGi3g1v0217800;description=Tubulin beta chain;ahrdqual=***;GO=GO:0000166,GO:0003924,GO:0005200,GO:0005525,GO:0005737,GO:0005856,GO:0005874,GO:0007010,GO:0007017;te-related=0
LjG1.1_chr3	PGSB	exon	32851189	32851287	.	+	.	ID=LotjaGi3g1v0217800.2.exon.1;Parent=LotjaGi3g1v0217800.2
LjG1.1_chr3	PGSB	five_prime_UTR	32851189	32851287	.	+	.	ID=LotjaGi3g1v0217800.2.five_prime_UTR.1;Parent=LotjaGi3g1v0217800.2
LjG1.1_chr3	PGSB	exon	32851354	32851747	.	+	.	ID=LotjaGi3g1v0217800.2.exon.2;Parent=LotjaGi3g1v0217800.2
LjG1.1_chr3	PGSB	CDS	32851354	32851747	.	+	0	ID=LotjaGi3g1v0217800.2.CDS.1;Parent=LotjaGi3g1v0217800.2
LjG1.1_chr3	PGSB	exon	32852379	32852648	.	+	.	ID=LotjaGi3g1v0217800.2.exon.3;Parent=LotjaGi3g1v0217800.2
LjG1.1_chr3	PGSB	CDS	32852379	32852648	.	+	2	ID=LotjaGi3g1v0217800.2.CDS.2;Parent=LotjaGi3g1v0217800.2
LjG1.1_chr3	PGSB	exon	32852751	32853424	.	+	.	ID=LotjaGi3g1v0217800.2.exon.4;Parent=LotjaGi3g1v0217800.2
LjG1.1_chr3	PGSB	CDS	32852751	32853424	.	+	2	ID=LotjaGi3g1v0217800.2.CDS.3;Parent=LotjaGi3g1v0217800.2
LjG1.1_chr3	PGSB	mRNA	32851354	32853424	.	+	.	ID=LotjaGi3g1v0217800.3;Parent=LotjaGi3g1v0217800;description=Tubulin beta chain;ahrdqual=***;GO=GO:0000166,GO:0003924,GO:0005200,GO:0005525,GO:0005737,GO:0005856,GO:0005874,GO:0007010,GO:0007017;IPR=IPR003008,IPR003008;Pfam=SSF52490,PF00091;te-related=0
LjG1.1_chr3	PGSB	exon	32851354	32851747	.	+	.	ID=LotjaGi3g1v0217800.3.exon.1;Parent=LotjaGi3g1v0217800.3
LjG1.1_chr3	PGSB	CDS	32851354	32851747	.	+	0	ID=LotjaGi3g1v0217800.3.CDS.1;Parent=LotjaGi3g1v0217800.3
LjG1.1_chr3	PGSB	exon	32852379	32852652	.	+	.	ID=LotjaGi3g1v0217800.3.exon.2;Parent=LotjaGi3g1v0217800.3
LjG1.1_chr3	PGSB	CDS	32852379	32852652	.	+	2	ID=LotjaGi3g1v0217800.3.CDS.2;Parent=LotjaGi3g1v0217800.3
LjG1.1_chr3	PGSB	CDS	32852751	32852757	.	+	1	ID=LotjaGi3g1v0217800.3.CDS.3;Parent=LotjaGi3g1v0217800.3
LjG1.1_chr3	PGSB	exon	32852751	32853424	.	+	.	ID=LotjaGi3g1v0217800.3.exon.3;Parent=LotjaGi3g1v0217800.3
LjG1.1_chr3	PGSB	three_prime_UTR	32852758	32853424	.	+	.	ID=LotjaGi3g1v0217800.3.three_prime_UTR.1;Parent=LotjaGi3g1v0217800.3
LjG1.1_chr3	PGSB	mRNA	32851354	32853429	.	+	.	ID=LotjaGi3g1v0217800.4;Parent=LotjaGi3g1v0217800;description=Tubulin beta chain;ahrdqual=***;GO=GO:0000166,GO:0003924,GO:0005200,GO:0005525,GO:0005737,GO:0005856,GO:0005874,GO:0007010,GO:0007017;IPR=IPR008280,IPR003008,IPR018316,IPR003008;Pfam=SSF55307,SSF52490,PF03953,PF00091;te-related=0
LjG1.1_chr3	PGSB	exon	32851354	32851753	.	+	.	ID=LotjaGi3g1v0217800.4.exon.1;Parent=LotjaGi3g1v0217800.4
LjG1.1_chr3	PGSB	CDS	32851354	32851753	.	+	0	ID=LotjaGi3g1v0217800.4.CDS.1;Parent=LotjaGi3g1v0217800.4
LjG1.1_chr3	PGSB	exon	32852379	32852648	.	+	.	ID=LotjaGi3g1v0217800.4.exon.2;Parent=LotjaGi3g1v0217800.4
LjG1.1_chr3	PGSB	CDS	32852379	32852648	.	+	2	ID=LotjaGi3g1v0217800.4.CDS.2;Parent=LotjaGi3g1v0217800.4
LjG1.1_chr3	PGSB	CDS	32852751	32853424	.	+	2	ID=LotjaGi3g1v0217800.4.CDS.3;Parent=LotjaGi3g1v0217800.4
LjG1.1_chr3	PGSB	exon	32852751	32853429	.	+	.	ID=LotjaGi3g1v0217800.4.exon.3;Parent=LotjaGi3g1v0217800.4
LjG1.1_chr3	PGSB	three_prime_UTR	32853425	32853429	.	+	.	ID=LotjaGi3g1v0217800.4.three_prime_UTR.1;Parent=LotjaGi3g1v0217800.4
###
LjG1.1_chr3	PGSB	three_prime_UTR	32853425	32853429	.	+	.	ID=LotjaGi3g1v0217800.4.three_prime_UTR.1;Parent=LotjaGi3g1v0217800.4
LjG1.1_chr3	PGSB	gene	32863463	32865858	.	-	.	ID=LotjaGi3g1v0217900_LC
LjG1.1_chr3	PGSB	mRNA	32863463	32865858	.	-	.	ID=LotjaGi3g1v0217900_LC.1;Parent=LotjaGi3g1v0217900_LC;description=Retrovirus-related Pol polyprotein from transposon TNT 1-94;ahrdqual=*-*;GO=GO:0003676,GO:0008270,GO:0015074;IPR=IPR001878;Pfam=SSF57756,PF14223;te-related=1
LjG1.1_chr3	PGSB	three_prime_UTR	32863463	32863664	.	-	.	ID=LotjaGi3g1v0217900_LC.1.three_prime_UTR.1;Parent=LotjaGi3g1v0217900_LC.1
LjG1.1_chr3	PGSB	exon	32863463	32863693	.	-	.	ID=LotjaGi3g1v0217900_LC.1.exon.1;Parent=LotjaGi3g1v0217900_LC.1
LjG1.1_chr3	PGSB	CDS	32863665	32863693	.	-	2	ID=LotjaGi3g1v0217900_LC.1.CDS.1;Parent=LotjaGi3g1v0217900_LC.1
LjG1.1_chr3	PGSB	exon	32863801	32864601	.	-	.	ID=LotjaGi3g1v0217900_LC.1.exon.2;Parent=LotjaGi3g1v0217900_LC.1
LjG1.1_chr3	PGSB	CDS	32863801	32864601	.	-	2	ID=LotjaGi3g1v0217900_LC.1.CDS.2;Parent=LotjaGi3g1v0217900_LC.1
LjG1.1_chr3	PGSB	CDS	32865745	32865757	.	-	0	ID=LotjaGi3g1v0217900_LC.1.CDS.3;Parent=LotjaGi3g1v0217900_LC.1
LjG1.1_chr3	PGSB	exon	32865745	32865858	.	-	.	ID=LotjaGi3g1v0217900_LC.1.exon.3;Parent=LotjaGi3g1v0217900_LC.1
LjG1.1_chr3	PGSB	five_prime_UTR	32865758	32865858	.	-	.	ID=LotjaGi3g1v0217900_LC.1.five_prime_UTR.2;Parent=LotjaGi3g1v0217900_LC.1
LjG1.1_chr3	PGSB	mRNA	32863843	32864611	.	-	.	ID=LotjaGi3g1v0217900_LC.2;Parent=LotjaGi3g1v0217900_LC;description=Retrovirus-related Pol polyprotein from transposon TNT 1-94;ahrdqual=***;GO=GO:0003676,GO:0008270;Pfam=PF14223;te-related=1
LjG1.1_chr3	PGSB	three_prime_UTR	32863843	32863843	.	-	.	ID=LotjaGi3g1v0217900_LC.2.three_prime_UTR.1;Parent=LotjaGi3g1v0217900_LC.2
LjG1.1_chr3	PGSB	exon	32863843	32864334	.	-	.	ID=LotjaGi3g1v0217900_LC.2.exon.1;Parent=LotjaGi3g1v0217900_LC.2
LjG1.1_chr3	PGSB	CDS	32863844	32864334	.	-	2	ID=LotjaGi3g1v0217900_LC.2.CDS.1;Parent=LotjaGi3g1v0217900_LC.2
LjG1.1_chr3	PGSB	exon	32864446	32864611	.	-	.	ID=LotjaGi3g1v0217900_LC.2.exon.2;Parent=LotjaGi3g1v0217900_LC.2
LjG1.1_chr3	PGSB	CDS	32864446	32864611	.	-	0	ID=LotjaGi3g1v0217900_LC.2.CDS.2;Parent=LotjaGi3g1v0217900_LC.2
###
LjG1.1_chr3	PGSB	CDS	32864446	32864611	.	-	0	ID=LotjaGi3g1v0217900_LC.2.CDS.2;Parent=LotjaGi3g1v0217900_LC.2
LjG1.1_chr3	PGSB	gene	32866461	32868728	.	-	.	ID=LotjaGi3g1v0218000
LjG1.1_chr3	PGSB	mRNA	32866461	32868728	.	-	.	ID=LotjaGi3g1v0218000.1;Parent=LotjaGi3g1v0218000;description=Lectin protein kinase family protein;ahrdqual=***;GO=GO:0016020,GO:0016021,GO:0016301,GO:0016310,GO:0030246;IPR=IPR013320,IPR001220;Pfam=SSF49899,PF00139;te-related=0
LjG1.1_chr3	PGSB	three_prime_UTR	32866461	32866971	.	-	.	ID=LotjaGi3g1v0218000.1.three_prime_UTR.1;Parent=LotjaGi3g1v0218000.1
LjG1.1_chr3	PGSB	exon	32866461	32868728	.	-	.	ID=LotjaGi3g1v0218000.1.exon.1;Parent=LotjaGi3g1v0218000.1
LjG1.1_chr3	PGSB	CDS	32866972	32868036	.	-	0	ID=LotjaGi3g1v0218000.1.CDS.1;Parent=LotjaGi3g1v0218000.1
LjG1.1_chr3	PGSB	five_prime_UTR	32868037	32868728	.	-	.	ID=LotjaGi3g1v0218000.1.five_prime_UTR.2;Parent=LotjaGi3g1v0218000.1
###
LjG1.1_chr3	PGSB	five_prime_UTR	32868037	32868728	.	-	.	ID=LotjaGi3g1v0218000.1.five_prime_UTR.2;Parent=LotjaGi3g1v0218000.1
LjG1.1_chr3	PGSB	gene	32869942	32873286	.	-	.	ID=LotjaGi3g1v0218100
LjG1.1_chr3	PGSB	mRNA	32869942	32873286	.	-	.	ID=LotjaGi3g1v0218100.1;Parent=LotjaGi3g1v0218100;description=Transcription termination/antitermination protein NusG;ahrdqual=***;GO=GO:0006355;IPR=IPR008991,IPR006645,IPR006645,IPR005824;Pfam=SSF50104,PF02357,SSF82679,PF00467;te-related=0
LjG1.1_chr3	PGSB	three_prime_UTR	32869942	32870576	.	-	.	ID=LotjaGi3g1v0218100.1.three_prime_UTR.1;Parent=LotjaGi3g1v0218100.1
LjG1.1_chr3	PGSB	exon	32869942	32870657	.	-	.	ID=LotjaGi3g1v0218100.1.exon.1;Parent=LotjaGi3g1v0218100.1
LjG1.1_chr3	PGSB	CDS	32870577	32870657	.	-	0	ID=LotjaGi3g1v0218100.1.CDS.1;Parent=LotjaGi3g1v0218100.1
LjG1.1_chr3	PGSB	exon	32870890	32871241	.	-	.	ID=LotjaGi3g1v0218100.1.exon.2;Parent=LotjaGi3g1v0218100.1
LjG1.1_chr3	PGSB	CDS	32870890	32871241	.	-	1	ID=LotjaGi3g1v0218100.1.CDS.2;Parent=LotjaGi3g1v0218100.1
LjG1.1_chr3	PGSB	exon	32871472	32871650	.	-	.	ID=LotjaGi3g1v0218100.1.exon.3;Parent=LotjaGi3g1v0218100.1
LjG1.1_chr3	PGSB	CDS	32871472	32871650	.	-	0	ID=LotjaGi3g1v0218100.1.CDS.3;Parent=LotjaGi3g1v0218100.1
LjG1.1_chr3	PGSB	CDS	32872769	32873194	.	-	0	ID=LotjaGi3g1v0218100.1.CDS.4;Parent=LotjaGi3g1v0218100.1
LjG1.1_chr3	PGSB	exon	32872769	32873286	.	-	.	ID=LotjaGi3g1v0218100.1.exon.4;Parent=LotjaGi3g1v0218100.1
LjG1.1_chr3	PGSB	five_prime_UTR	32873195	32873286	.	-	.	ID=LotjaGi3g1v0218100.1.five_prime_UTR.2;Parent=LotjaGi3g1v0218100.1
###
LjG1.1_chr3	PGSB	five_prime_UTR	32873195	32873286	.	-	.	ID=LotjaGi3g1v0218100.1.five_prime_UTR.2;Parent=LotjaGi3g1v0218100.1
LjG1.1_chr3	PGSB	gene	32869985	32879597	.	+	.	ID=LotjaGi3g1v0218200
LjG1.1_chr3	PGSB	mRNA	32869985	32879597	.	+	.	ID=LotjaGi3g1v0218200.1;Parent=LotjaGi3g1v0218200;description=myosin-M heavy protein;ahrdqual=***;te-related=0
LjG1.1_chr3	PGSB	exon	32869985	32870386	.	+	.	ID=LotjaGi3g1v0218200.1.exon.1;Parent=LotjaGi3g1v0218200.1
LjG1.1_chr3	PGSB	five_prime_UTR	32869985	32870386	.	+	.	ID=LotjaGi3g1v0218200.1.five_prime_UTR.1;Parent=LotjaGi3g1v0218200.1
LjG1.1_chr3	PGSB	five_prime_UTR	32875599	32875828	.	+	.	ID=LotjaGi3g1v0218200.1.five_prime_UTR.2;Parent=LotjaGi3g1v0218200.1
LjG1.1_chr3	PGSB	exon	32875599	32876002	.	+	.	ID=LotjaGi3g1v0218200.1.exon.2;Parent=LotjaGi3g1v0218200.1
LjG1.1_chr3	PGSB	CDS	32875829	32876002	.	+	0	ID=LotjaGi3g1v0218200.1.CDS.1;Parent=LotjaGi3g1v0218200.1
LjG1.1_chr3	PGSB	exon	32876118	32876373	.	+	.	ID=LotjaGi3g1v0218200.1.exon.3;Parent=LotjaGi3g1v0218200.1
LjG1.1_chr3	PGSB	CDS	32876118	32876373	.	+	0	ID=LotjaGi3g1v0218200.1.CDS.2;Parent=LotjaGi3g1v0218200.1
LjG1.1_chr3	PGSB	exon	32877491	32877703	.	+	.	ID=LotjaGi3g1v0218200.1.exon.4;Parent=LotjaGi3g1v0218200.1
LjG1.1_chr3	PGSB	CDS	32877491	32877703	.	+	2	ID=LotjaGi3g1v0218200.1.CDS.3;Parent=LotjaGi3g1v0218200.1
LjG1.1_chr3	PGSB	exon	32877797	32878454	.	+	.	ID=LotjaGi3g1v0218200.1.exon.5;Parent=LotjaGi3g1v0218200.1
LjG1.1_chr3	PGSB	CDS	32877797	32878454	.	+	2	ID=LotjaGi3g1v0218200.1.CDS.4;Parent=LotjaGi3g1v0218200.1
LjG1.1_chr3	PGSB	exon	32878540	32878631	.	+	.	ID=LotjaGi3g1v0218200.1.exon.6;Parent=LotjaGi3g1v0218200.1
LjG1.1_chr3	PGSB	CDS	32878540	32878631	.	+	1	ID=LotjaGi3g1v0218200.1.CDS.5;Parent=LotjaGi3g1v0218200.1
LjG1.1_chr3	PGSB	exon	32878706	32878765	.	+	.	ID=LotjaGi3g1v0218200.1.exon.7;Parent=LotjaGi3g1v0218200.1
LjG1.1_chr3	PGSB	CDS	32878706	32878765	.	+	2	ID=LotjaGi3g1v0218200.1.CDS.6;Parent=LotjaGi3g1v0218200.1
LjG1.1_chr3	PGSB	CDS	32879072	32879112	.	+	2	ID=LotjaGi3g1v0218200.1.CDS.7;Parent=LotjaGi3g1v0218200.1
LjG1.1_chr3	PGSB	exon	32879072	32879597	.	+	.	ID=LotjaGi3g1v0218200.1.exon.8;Parent=LotjaGi3g1v0218200.1
LjG1.1_chr3	PGSB	three_prime_UTR	32879113	32879597	.	+	.	ID=LotjaGi3g1v0218200.1.three_prime_UTR.3;Parent=LotjaGi3g1v0218200.1
LjG1.1_chr3	PGSB	mRNA	32875605	32879546	.	+	.	ID=LotjaGi3g1v0218200.2;Parent=LotjaGi3g1v0218200;description=myosin-M heavy protein;ahrdqual=***;te-related=0
LjG1.1_chr3	PGSB	five_prime_UTR	32875605	32876147	.	+	.	ID=LotjaGi3g1v0218200.2.five_prime_UTR.1;Parent=LotjaGi3g1v0218200.2
LjG1.1_chr3	PGSB	exon	32875605	32876373	.	+	.	ID=LotjaGi3g1v0218200.2.exon.1;Parent=LotjaGi3g1v0218200.2
LjG1.1_chr3	PGSB	CDS	32876148	32876373	.	+	0	ID=LotjaGi3g1v0218200.2.CDS.1;Parent=LotjaGi3g1v0218200.2
LjG1.1_chr3	PGSB	exon	32877491	32877703	.	+	.	ID=LotjaGi3g1v0218200.2.exon.2;Parent=LotjaGi3g1v0218200.2
LjG1.1_chr3	PGSB	CDS	32877491	32877703	.	+	2	ID=LotjaGi3g1v0218200.2.CDS.2;Parent=LotjaGi3g1v0218200.2
LjG1.1_chr3	PGSB	exon	32877797	32878454	.	+	.	ID=LotjaGi3g1v0218200.2.exon.3;Parent=LotjaGi3g1v0218200.2
LjG1.1_chr3	PGSB	CDS	32877797	32878454	.	+	2	ID=LotjaGi3g1v0218200.2.CDS.3;Parent=LotjaGi3g1v0218200.2
LjG1.1_chr3	PGSB	exon	32878540	32878631	.	+	.	ID=LotjaGi3g1v0218200.2.exon.4;Parent=LotjaGi3g1v0218200.2
LjG1.1_chr3	PGSB	CDS	32878540	32878631	.	+	1	ID=LotjaGi3g1v0218200.2.CDS.4;Parent=LotjaGi3g1v0218200.2
LjG1.1_chr3	PGSB	exon	32878706	32878765	.	+	.	ID=LotjaGi3g1v0218200.2.exon.5;Parent=LotjaGi3g1v0218200.2
LjG1.1_chr3	PGSB	CDS	32878706	32878765	.	+	2	ID=LotjaGi3g1v0218200.2.CDS.5;Parent=LotjaGi3g1v0218200.2
LjG1.1_chr3	PGSB	CDS	32879072	32879112	.	+	2	ID=LotjaGi3g1v0218200.2.CDS.6;Parent=LotjaGi3g1v0218200.2
LjG1.1_chr3	PGSB	exon	32879072	32879546	.	+	.	ID=LotjaGi3g1v0218200.2.exon.6;Parent=LotjaGi3g1v0218200.2
LjG1.1_chr3	PGSB	three_prime_UTR	32879113	32879546	.	+	.	ID=LotjaGi3g1v0218200.2.three_prime_UTR.2;Parent=LotjaGi3g1v0218200.2
###
LjG1.1_chr3	PGSB	three_prime_UTR	32879113	32879546	.	+	.	ID=LotjaGi3g1v0218200.2.three_prime_UTR.2;Parent=LotjaGi3g1v0218200.2
LjG1.1_chr3	PGSB	gene	32923346	32926085	.	+	.	ID=LotjaGi3g1v0218300
LjG1.1_chr3	PGSB	mRNA	32923346	32926085	.	+	.	ID=LotjaGi3g1v0218300.1;Parent=LotjaGi3g1v0218300;description=PAR1 protein;ahrdqual=***;IPR=IPR009489;Pfam=PF06521;te-related=0
LjG1.1_chr3	PGSB	five_prime_UTR	32923346	32923595	.	+	.	ID=LotjaGi3g1v0218300.1.five_prime_UTR.1;Parent=LotjaGi3g1v0218300.1
LjG1.1_chr3	PGSB	exon	32923346	32923662	.	+	.	ID=LotjaGi3g1v0218300.1.exon.1;Parent=LotjaGi3g1v0218300.1
LjG1.1_chr3	PGSB	CDS	32923596	32923662	.	+	0	ID=LotjaGi3g1v0218300.1.CDS.1;Parent=LotjaGi3g1v0218300.1
LjG1.1_chr3	PGSB	exon	32923794	32924120	.	+	.	ID=LotjaGi3g1v0218300.1.exon.2;Parent=LotjaGi3g1v0218300.1
LjG1.1_chr3	PGSB	CDS	32923794	32924120	.	+	2	ID=LotjaGi3g1v0218300.1.CDS.2;Parent=LotjaGi3g1v0218300.1
LjG1.1_chr3	PGSB	CDS	32925074	32925231	.	+	2	ID=LotjaGi3g1v0218300.1.CDS.3;Parent=LotjaGi3g1v0218300.1
LjG1.1_chr3	PGSB	exon	32925074	32926085	.	+	.	ID=LotjaGi3g1v0218300.1.exon.3;Parent=LotjaGi3g1v0218300.1
LjG1.1_chr3	PGSB	three_prime_UTR	32925232	32926085	.	+	.	ID=LotjaGi3g1v0218300.1.three_prime_UTR.2;Parent=LotjaGi3g1v0218300.1
###
LjG1.1_chr3	PGSB	three_prime_UTR	32925232	32926085	.	+	.	ID=LotjaGi3g1v0218300.1.three_prime_UTR.2;Parent=LotjaGi3g1v0218300.1
LjG1.1_chr3	PGSB	gene	32927808	32928311	.	-	.	ID=LotjaGi3g1v0218400_LC
LjG1.1_chr3	PGSB	mRNA	32927808	32928311	.	-	.	ID=LotjaGi3g1v0218400_LC.1;Parent=LotjaGi3g1v0218400_LC;description=Polynucleotidyl transferase, ribonuclease H-like superfamily protein;ahrdqual=--*;IPR=IPR012337;Pfam=SSF53098,PF13456;te-related=1
LjG1.1_chr3	PGSB	three_prime_UTR	32927808	32927914	.	-	.	ID=LotjaGi3g1v0218400_LC.1.three_prime_UTR.1;Parent=LotjaGi3g1v0218400_LC.1
LjG1.1_chr3	PGSB	exon	32927808	32928311	.	-	.	ID=LotjaGi3g1v0218400_LC.1.exon.1;Parent=LotjaGi3g1v0218400_LC.1
LjG1.1_chr3	PGSB	CDS	32927915	32928310	.	-	0	ID=LotjaGi3g1v0218400_LC.1.CDS.1;Parent=LotjaGi3g1v0218400_LC.1
LjG1.1_chr3	PGSB	five_prime_UTR	32928311	32928311	.	-	.	ID=LotjaGi3g1v0218400_LC.1.five_prime_UTR.2;Parent=LotjaGi3g1v0218400_LC.1
###
LjG1.1_chr3	PGSB	five_prime_UTR	32928311	32928311	.	-	.	ID=LotjaGi3g1v0218400_LC.1.five_prime_UTR.2;Parent=LotjaGi3g1v0218400_LC.1
LjG1.1_chr3	PGSB	gene	32931821	32938563	.	+	.	ID=LotjaGi3g1v0218500
LjG1.1_chr3	PGSB	mRNA	32931821	32938563	.	+	.	ID=LotjaGi3g1v0218500.1;Parent=LotjaGi3g1v0218500;description=Myb transcription factor;ahrdqual=***;GO=GO:0003677;IPR=IPR009057;Pfam=PF13921,SSF46689;te-related=0
LjG1.1_chr3	PGSB	five_prime_UTR	32931821	32931927	.	+	.	ID=LotjaGi3g1v0218500.1.five_prime_UTR.1;Parent=LotjaGi3g1v0218500.1
LjG1.1_chr3	PGSB	exon	32931821	32932195	.	+	.	ID=LotjaGi3g1v0218500.1.exon.1;Parent=LotjaGi3g1v0218500.1
LjG1.1_chr3	PGSB	CDS	32931928	32932195	.	+	0	ID=LotjaGi3g1v0218500.1.CDS.1;Parent=LotjaGi3g1v0218500.1
LjG1.1_chr3	PGSB	CDS	32936734	32937521	.	+	2	ID=LotjaGi3g1v0218500.1.CDS.2;Parent=LotjaGi3g1v0218500.1
LjG1.1_chr3	PGSB	exon	32936734	32938563	.	+	.	ID=LotjaGi3g1v0218500.1.exon.2;Parent=LotjaGi3g1v0218500.1
LjG1.1_chr3	PGSB	three_prime_UTR	32937522	32938563	.	+	.	ID=LotjaGi3g1v0218500.1.three_prime_UTR.2;Parent=LotjaGi3g1v0218500.1
###
LjG1.1_chr3	PGSB	three_prime_UTR	32937522	32938563	.	+	.	ID=LotjaGi3g1v0218500.1.three_prime_UTR.2;Parent=LotjaGi3g1v0218500.1
LjG1.1_chr3	PGSB	gene	32938895	32940398	.	+	.	ID=LotjaGi3g1v0218600
LjG1.1_chr3	PGSB	mRNA	32938895	32940398	.	+	.	ID=LotjaGi3g1v0218600.1;Parent=LotjaGi3g1v0218600;description=RING/FYVE/PHD zinc finger superfamily protein;ahrdqual=***;GO=GO:0008270,GO:0016020,GO:0016021,GO:0046872;IPR=IPR011016;Pfam=SSF57850,PF12906;te-related=0
LjG1.1_chr3	PGSB	five_prime_UTR	32938895	32939104	.	+	.	ID=LotjaGi3g1v0218600.1.five_prime_UTR.1;Parent=LotjaGi3g1v0218600.1
LjG1.1_chr3	PGSB	exon	32938895	32939508	.	+	.	ID=LotjaGi3g1v0218600.1.exon.1;Parent=LotjaGi3g1v0218600.1
LjG1.1_chr3	PGSB	CDS	32939105	32939508	.	+	0	ID=LotjaGi3g1v0218600.1.CDS.1;Parent=LotjaGi3g1v0218600.1
LjG1.1_chr3	PGSB	CDS	32940094	32940322	.	+	1	ID=LotjaGi3g1v0218600.1.CDS.2;Parent=LotjaGi3g1v0218600.1
LjG1.1_chr3	PGSB	exon	32940094	32940398	.	+	.	ID=LotjaGi3g1v0218600.1.exon.2;Parent=LotjaGi3g1v0218600.1
LjG1.1_chr3	PGSB	three_prime_UTR	32940323	32940398	.	+	.	ID=LotjaGi3g1v0218600.1.three_prime_UTR.2;Parent=LotjaGi3g1v0218600.1
###
LjG1.1_chr3	PGSB	three_prime_UTR	32940323	32940398	.	+	.	ID=LotjaGi3g1v0218600.1.three_prime_UTR.2;Parent=LotjaGi3g1v0218600.1
LjG1.1_chr3	PGSB	gene	32947278	32948092	.	+	.	ID=LotjaGi3g1v0218700_LC
LjG1.1_chr3	PGSB	mRNA	32947278	32948092	.	+	.	ID=LotjaGi3g1v0218700_LC.1;Parent=LotjaGi3g1v0218700_LC;description=ethylene response factor 110;ahrdqual=--*;te-related=0
LjG1.1_chr3	PGSB	five_prime_UTR	32947278	32947279	.	+	.	ID=LotjaGi3g1v0218700_LC.1.five_prime_UTR.1;Parent=LotjaGi3g1v0218700_LC.1
LjG1.1_chr3	PGSB	exon	32947278	32948092	.	+	.	ID=LotjaGi3g1v0218700_LC.1.exon.1;Parent=LotjaGi3g1v0218700_LC.1
LjG1.1_chr3	PGSB	CDS	32947280	32947714	.	+	0	ID=LotjaGi3g1v0218700_LC.1.CDS.1;Parent=LotjaGi3g1v0218700_LC.1
LjG1.1_chr3	PGSB	three_prime_UTR	32947715	32948092	.	+	.	ID=LotjaGi3g1v0218700_LC.1.three_prime_UTR.2;Parent=LotjaGi3g1v0218700_LC.1
###
LjG1.1_chr3	PGSB	three_prime_UTR	32947715	32948092	.	+	.	ID=LotjaGi3g1v0218700_LC.1.three_prime_UTR.2;Parent=LotjaGi3g1v0218700_LC.1
LjG1.1_chr3	PGSB	gene	32959241	32967032	.	+	.	ID=LotjaGi3g1v0218800
LjG1.1_chr3	PGSB	mRNA	32959241	32964772	.	+	.	ID=LotjaGi3g1v0218800.1;Parent=LotjaGi3g1v0218800;description=Deoxyuridine 5'-triphosphate nucleotidohydrolase;ahrdqual=***;GO=GO:0004170,GO:0016787,GO:0046080;IPR=IPR029054,IPR008180,IPR008181;Pfam=SSF51283,PF00692,TIGR00576;te-related=0
LjG1.1_chr3	PGSB	exon	32959241	32959516	.	+	.	ID=LotjaGi3g1v0218800.1.exon.1;Parent=LotjaGi3g1v0218800.1
LjG1.1_chr3	PGSB	five_prime_UTR	32959241	32959516	.	+	.	ID=LotjaGi3g1v0218800.1.five_prime_UTR.1;Parent=LotjaGi3g1v0218800.1
LjG1.1_chr3	PGSB	five_prime_UTR	32960080	32960117	.	+	.	ID=LotjaGi3g1v0218800.1.five_prime_UTR.2;Parent=LotjaGi3g1v0218800.1
LjG1.1_chr3	PGSB	exon	32960080	32960299	.	+	.	ID=LotjaGi3g1v0218800.1.exon.2;Parent=LotjaGi3g1v0218800.1
LjG1.1_chr3	PGSB	CDS	32960118	32960299	.	+	0	ID=LotjaGi3g1v0218800.1.CDS.1;Parent=LotjaGi3g1v0218800.1
LjG1.1_chr3	PGSB	exon	32960526	32960617	.	+	.	ID=LotjaGi3g1v0218800.1.exon.3;Parent=LotjaGi3g1v0218800.1
LjG1.1_chr3	PGSB	CDS	32960526	32960617	.	+	1	ID=LotjaGi3g1v0218800.1.CDS.2;Parent=LotjaGi3g1v0218800.1
LjG1.1_chr3	PGSB	CDS	32960701	32960945	.	+	2	ID=LotjaGi3g1v0218800.1.CDS.3;Parent=LotjaGi3g1v0218800.1
LjG1.1_chr3	PGSB	exon	32960701	32962358	.	+	.	ID=LotjaGi3g1v0218800.1.exon.4;Parent=LotjaGi3g1v0218800.1
LjG1.1_chr3	PGSB	three_prime_UTR	32960946	32962358	.	+	.	ID=LotjaGi3g1v0218800.1.three_prime_UTR.3;Parent=LotjaGi3g1v0218800.1
LjG1.1_chr3	PGSB	exon	32963461	32963603	.	+	.	ID=LotjaGi3g1v0218800.1.exon.5;Parent=LotjaGi3g1v0218800.1
LjG1.1_chr3	PGSB	three_prime_UTR	32963461	32963603	.	+	.	ID=LotjaGi3g1v0218800.1.three_prime_UTR.4;Parent=LotjaGi3g1v0218800.1
LjG1.1_chr3	PGSB	exon	32964057	32964772	.	+	.	ID=LotjaGi3g1v0218800.1.exon.6;Parent=LotjaGi3g1v0218800.1
LjG1.1_chr3	PGSB	three_prime_UTR	32964057	32964772	.	+	.	ID=LotjaGi3g1v0218800.1.three_prime_UTR.5;Parent=LotjaGi3g1v0218800.1
LjG1.1_chr3	PGSB	mRNA	32959292	32967032	.	+	.	ID=LotjaGi3g1v0218800.2;Parent=LotjaGi3g1v0218800;description=Deoxyuridine 5'-triphosphate nucleotidohydrolase;ahrdqual=***;GO=GO:0004170,GO:0016787,GO:0046080;te-related=0
LjG1.1_chr3	PGSB	exon	32959292	32959516	.	+	.	ID=LotjaGi3g1v0218800.2.exon.1;Parent=LotjaGi3g1v0218800.2
LjG1.1_chr3	PGSB	five_prime_UTR	32959292	32959516	.	+	.	ID=LotjaGi3g1v0218800.2.five_prime_UTR.1;Parent=LotjaGi3g1v0218800.2
LjG1.1_chr3	PGSB	five_prime_UTR	32960080	32960117	.	+	.	ID=LotjaGi3g1v0218800.2.five_prime_UTR.2;Parent=LotjaGi3g1v0218800.2
LjG1.1_chr3	PGSB	exon	32960080	32960299	.	+	.	ID=LotjaGi3g1v0218800.2.exon.2;Parent=LotjaGi3g1v0218800.2
LjG1.1_chr3	PGSB	CDS	32960118	32960299	.	+	0	ID=LotjaGi3g1v0218800.2.CDS.1;Parent=LotjaGi3g1v0218800.2
LjG1.1_chr3	PGSB	exon	32960526	32960617	.	+	.	ID=LotjaGi3g1v0218800.2.exon.3;Parent=LotjaGi3g1v0218800.2
LjG1.1_chr3	PGSB	CDS	32960526	32960617	.	+	1	ID=LotjaGi3g1v0218800.2.CDS.2;Parent=LotjaGi3g1v0218800.2
LjG1.1_chr3	PGSB	CDS	32960701	32960945	.	+	2	ID=LotjaGi3g1v0218800.2.CDS.3;Parent=LotjaGi3g1v0218800.2
LjG1.1_chr3	PGSB	exon	32960701	32967032	.	+	.	ID=LotjaGi3g1v0218800.2.exon.4;Parent=LotjaGi3g1v0218800.2
LjG1.1_chr3	PGSB	three_prime_UTR	32960946	32967032	.	+	.	ID=LotjaGi3g1v0218800.2.three_prime_UTR.3;Parent=LotjaGi3g1v0218800.2
###
LjG1.1_chr3	PGSB	three_prime_UTR	32960946	32967032	.	+	.	ID=LotjaGi3g1v0218800.2.three_prime_UTR.3;Parent=LotjaGi3g1v0218800.2
LjG1.1_chr3	PGSB	gene	32959292	32967032	.	-	.	ID=LotjaGi3g1v0218900
LjG1.1_chr3	PGSB	mRNA	32959292	32967032	.	-	.	ID=LotjaGi3g1v0218900.1;Parent=LotjaGi3g1v0218900;description=Kinase family protein;ahrdqual=***;GO=GO:0004672,GO:0004675,GO:0005524,GO:0005886,GO:0006468,GO:0007166,GO:0007178,GO:0009742,GO:0016301,GO:0016310;IPR=IPR001245,IPR011990,IPR011009;Pfam=PF07714,SSF48452,SSF56112;te-related=0
LjG1.1_chr3	PGSB	three_prime_UTR	32959292	32961586	.	-	.	ID=LotjaGi3g1v0218900.1.three_prime_UTR.1;Parent=LotjaGi3g1v0218900.1
LjG1.1_chr3	PGSB	exon	32959292	32961829	.	-	.	ID=LotjaGi3g1v0218900.1.exon.1;Parent=LotjaGi3g1v0218900.1
LjG1.1_chr3	PGSB	CDS	32961587	32961829	.	-	0	ID=LotjaGi3g1v0218900.1.CDS.1;Parent=LotjaGi3g1v0218900.1
LjG1.1_chr3	PGSB	exon	32962206	32962319	.	-	.	ID=LotjaGi3g1v0218900.1.exon.2;Parent=LotjaGi3g1v0218900.1
LjG1.1_chr3	PGSB	CDS	32962206	32962319	.	-	0	ID=LotjaGi3g1v0218900.1.CDS.2;Parent=LotjaGi3g1v0218900.1
LjG1.1_chr3	PGSB	exon	32963399	32963563	.	-	.	ID=LotjaGi3g1v0218900.1.exon.3;Parent=LotjaGi3g1v0218900.1
LjG1.1_chr3	PGSB	CDS	32963399	32963563	.	-	0	ID=LotjaGi3g1v0218900.1.CDS.3;Parent=LotjaGi3g1v0218900.1
LjG1.1_chr3	PGSB	exon	32964039	32964227	.	-	.	ID=LotjaGi3g1v0218900.1.exon.4;Parent=LotjaGi3g1v0218900.1
LjG1.1_chr3	PGSB	CDS	32964039	32964227	.	-	0	ID=LotjaGi3g1v0218900.1.CDS.4;Parent=LotjaGi3g1v0218900.1
LjG1.1_chr3	PGSB	exon	32964658	32964743	.	-	.	ID=LotjaGi3g1v0218900.1.exon.5;Parent=LotjaGi3g1v0218900.1
LjG1.1_chr3	PGSB	CDS	32964658	32964743	.	-	2	ID=LotjaGi3g1v0218900.1.CDS.5;Parent=LotjaGi3g1v0218900.1
LjG1.1_chr3	PGSB	exon	32965230	32965335	.	-	.	ID=LotjaGi3g1v0218900.1.exon.6;Parent=LotjaGi3g1v0218900.1
LjG1.1_chr3	PGSB	CDS	32965230	32965335	.	-	0	ID=LotjaGi3g1v0218900.1.CDS.6;Parent=LotjaGi3g1v0218900.1
LjG1.1_chr3	PGSB	exon	32965527	32965660	.	-	.	ID=LotjaGi3g1v0218900.1.exon.7;Parent=LotjaGi3g1v0218900.1
LjG1.1_chr3	PGSB	CDS	32965527	32965660	.	-	2	ID=LotjaGi3g1v0218900.1.CDS.7;Parent=LotjaGi3g1v0218900.1
LjG1.1_chr3	PGSB	exon	32966114	32966249	.	-	.	ID=LotjaGi3g1v0218900.1.exon.8;Parent=LotjaGi3g1v0218900.1
LjG1.1_chr3	PGSB	CDS	32966114	32966249	.	-	0	ID=LotjaGi3g1v0218900.1.CDS.8;Parent=LotjaGi3g1v0218900.1
LjG1.1_chr3	PGSB	exon	32966346	32966566	.	-	.	ID=LotjaGi3g1v0218900.1.exon.9;Parent=LotjaGi3g1v0218900.1
LjG1.1_chr3	PGSB	CDS	32966346	32966566	.	-	2	ID=LotjaGi3g1v0218900.1.CDS.9;Parent=LotjaGi3g1v0218900.1
LjG1.1_chr3	PGSB	CDS	32966659	32966740	.	-	0	ID=LotjaGi3g1v0218900.1.CDS.10;Parent=LotjaGi3g1v0218900.1
LjG1.1_chr3	PGSB	exon	32966659	32967032	.	-	.	ID=LotjaGi3g1v0218900.1.exon.10;Parent=LotjaGi3g1v0218900.1
LjG1.1_chr3	PGSB	five_prime_UTR	32966741	32967032	.	-	.	ID=LotjaGi3g1v0218900.1.five_prime_UTR.2;Parent=LotjaGi3g1v0218900.1
LjG1.1_chr3	PGSB	mRNA	32961578	32962292	.	-	.	ID=LotjaGi3g1v0218900.2;Parent=LotjaGi3g1v0218900;description=Kinase protein with tetratricopeptide repeat domain;ahrdqual=*-*;GO=GO:0004672,GO:0005524,GO:0005886,GO:0006468,GO:0009742,GO:0016301,GO:0016310;IPR=IPR011990;Pfam=SSF48452;te-related=0
LjG1.1_chr3	PGSB	exon	32961578	32961829	.	-	.	ID=LotjaGi3g1v0218900.2.exon.1;Parent=LotjaGi3g1v0218900.2
LjG1.1_chr3	PGSB	CDS	32961587	32961829	.	-	0	ID=LotjaGi3g1v0218900.2.CDS.1;Parent=LotjaGi3g1v0218900.2
LjG1.1_chr3	PGSB	exon	32962206	32962292	.	-	.	ID=LotjaGi3g1v0218900.2.exon.2;Parent=LotjaGi3g1v0218900.2
LjG1.1_chr3	PGSB	CDS	32962206	32962292	.	-	0	ID=LotjaGi3g1v0218900.2.CDS.2;Parent=LotjaGi3g1v0218900.2
LjG1.1_chr3	PGSB	mRNA	32961587	32965670	.	-	.	ID=LotjaGi3g1v0218900.3;Parent=LotjaGi3g1v0218900;description=Kinase family protein;ahrdqual=***;GO=GO:0004672,GO:0005524,GO:0006468,GO:0016301,GO:0016310;IPR=IPR011009,IPR011990,IPR000719;Pfam=SSF56112,SSF48452,PF00069;te-related=0
LjG1.1_chr3	PGSB	exon	32961587	32961829	.	-	.	ID=LotjaGi3g1v0218900.3.exon.1;Parent=LotjaGi3g1v0218900.3
LjG1.1_chr3	PGSB	CDS	32961587	32961829	.	-	0	ID=LotjaGi3g1v0218900.3.CDS.1;Parent=LotjaGi3g1v0218900.3
LjG1.1_chr3	PGSB	exon	32962206	32962319	.	-	.	ID=LotjaGi3g1v0218900.3.exon.2;Parent=LotjaGi3g1v0218900.3
LjG1.1_chr3	PGSB	CDS	32962206	32962319	.	-	0	ID=LotjaGi3g1v0218900.3.CDS.2;Parent=LotjaGi3g1v0218900.3
LjG1.1_chr3	PGSB	exon	32963399	32963563	.	-	.	ID=LotjaGi3g1v0218900.3.exon.3;Parent=LotjaGi3g1v0218900.3
LjG1.1_chr3	PGSB	CDS	32963399	32963563	.	-	0	ID=LotjaGi3g1v0218900.3.CDS.3;Parent=LotjaGi3g1v0218900.3
LjG1.1_chr3	PGSB	exon	32964075	32964227	.	-	.	ID=LotjaGi3g1v0218900.3.exon.4;Parent=LotjaGi3g1v0218900.3
LjG1.1_chr3	PGSB	CDS	32964075	32964227	.	-	0	ID=LotjaGi3g1v0218900.3.CDS.4;Parent=LotjaGi3g1v0218900.3
LjG1.1_chr3	PGSB	exon	32964658	32964743	.	-	.	ID=LotjaGi3g1v0218900.3.exon.5;Parent=LotjaGi3g1v0218900.3
LjG1.1_chr3	PGSB	CDS	32964658	32964743	.	-	2	ID=LotjaGi3g1v0218900.3.CDS.5;Parent=LotjaGi3g1v0218900.3
LjG1.1_chr3	PGSB	exon	32965230	32965335	.	-	.	ID=LotjaGi3g1v0218900.3.exon.6;Parent=LotjaGi3g1v0218900.3
LjG1.1_chr3	PGSB	CDS	32965230	32965335	.	-	0	ID=LotjaGi3g1v0218900.3.CDS.6;Parent=LotjaGi3g1v0218900.3
LjG1.1_chr3	PGSB	CDS	32965527	32965646	.	-	0	ID=LotjaGi3g1v0218900.3.CDS.7;Parent=LotjaGi3g1v0218900.3
LjG1.1_chr3	PGSB	exon	32965527	32965670	.	-	.	ID=LotjaGi3g1v0218900.3.exon.7;Parent=LotjaGi3g1v0218900.3
LjG1.1_chr3	PGSB	mRNA	32961587	32966740	.	-	.	ID=LotjaGi3g1v0218900.4;Parent=LotjaGi3g1v0218900;description=Kinase family protein;ahrdqual=***;GO=GO:0004672,GO:0004675,GO:0005524,GO:0005886,GO:0006468,GO:0007166,GO:0007178,GO:0009742,GO:0016301,GO:0016310;IPR=IPR001245,IPR011009,IPR011990;Pfam=PF07714,SSF56112,SSF48452;te-related=0
LjG1.1_chr3	PGSB	exon	32961587	32961829	.	-	.	ID=LotjaGi3g1v0218900.4.exon.1;Parent=LotjaGi3g1v0218900.4
LjG1.1_chr3	PGSB	CDS	32961587	32961829	.	-	0	ID=LotjaGi3g1v0218900.4.CDS.1;Parent=LotjaGi3g1v0218900.4
LjG1.1_chr3	PGSB	exon	32962206	32962319	.	-	.	ID=LotjaGi3g1v0218900.4.exon.2;Parent=LotjaGi3g1v0218900.4
LjG1.1_chr3	PGSB	CDS	32962206	32962319	.	-	0	ID=LotjaGi3g1v0218900.4.CDS.2;Parent=LotjaGi3g1v0218900.4
LjG1.1_chr3	PGSB	exon	32963399	32963563	.	-	.	ID=LotjaGi3g1v0218900.4.exon.3;Parent=LotjaGi3g1v0218900.4
LjG1.1_chr3	PGSB	CDS	32963399	32963563	.	-	0	ID=LotjaGi3g1v0218900.4.CDS.3;Parent=LotjaGi3g1v0218900.4
LjG1.1_chr3	PGSB	exon	32964075	32964227	.	-	.	ID=LotjaGi3g1v0218900.4.exon.4;Parent=LotjaGi3g1v0218900.4
LjG1.1_chr3	PGSB	CDS	32964075	32964227	.	-	0	ID=LotjaGi3g1v0218900.4.CDS.4;Parent=LotjaGi3g1v0218900.4
LjG1.1_chr3	PGSB	exon	32964658	32964743	.	-	.	ID=LotjaGi3g1v0218900.4.exon.5;Parent=LotjaGi3g1v0218900.4
LjG1.1_chr3	PGSB	CDS	32964658	32964743	.	-	2	ID=LotjaGi3g1v0218900.4.CDS.5;Parent=LotjaGi3g1v0218900.4
LjG1.1_chr3	PGSB	exon	32965230	32965335	.	-	.	ID=LotjaGi3g1v0218900.4.exon.6;Parent=LotjaGi3g1v0218900.4
LjG1.1_chr3	PGSB	CDS	32965230	32965335	.	-	0	ID=LotjaGi3g1v0218900.4.CDS.6;Parent=LotjaGi3g1v0218900.4
LjG1.1_chr3	PGSB	exon	32965527	32965660	.	-	.	ID=LotjaGi3g1v0218900.4.exon.7;Parent=LotjaGi3g1v0218900.4
LjG1.1_chr3	PGSB	CDS	32965527	32965660	.	-	2	ID=LotjaGi3g1v0218900.4.CDS.7;Parent=LotjaGi3g1v0218900.4
LjG1.1_chr3	PGSB	exon	32966063	32966070	.	-	.	ID=LotjaGi3g1v0218900.4.exon.8;Parent=LotjaGi3g1v0218900.4
LjG1.1_chr3	PGSB	CDS	32966063	32966070	.	-	1	ID=LotjaGi3g1v0218900.4.CDS.8;Parent=LotjaGi3g1v0218900.4
LjG1.1_chr3	PGSB	exon	32966149	32966249	.	-	.	ID=LotjaGi3g1v0218900.4.exon.9;Parent=LotjaGi3g1v0218900.4
LjG1.1_chr3	PGSB	CDS	32966149	32966249	.	-	0	ID=LotjaGi3g1v0218900.4.CDS.9;Parent=LotjaGi3g1v0218900.4
LjG1.1_chr3	PGSB	exon	32966346	32966566	.	-	.	ID=LotjaGi3g1v0218900.4.exon.10;Parent=LotjaGi3g1v0218900.4
LjG1.1_chr3	PGSB	CDS	32966346	32966566	.	-	2	ID=LotjaGi3g1v0218900.4.CDS.10;Parent=LotjaGi3g1v0218900.4
LjG1.1_chr3	PGSB	exon	32966659	32966740	.	-	.	ID=LotjaGi3g1v0218900.4.exon.11;Parent=LotjaGi3g1v0218900.4
LjG1.1_chr3	PGSB	CDS	32966659	32966740	.	-	0	ID=LotjaGi3g1v0218900.4.CDS.11;Parent=LotjaGi3g1v0218900.4
LjG1.1_chr3	PGSB	mRNA	32961587	32966740	.	-	.	ID=LotjaGi3g1v0218900.5;Parent=LotjaGi3g1v0218900;description=Kinase family protein;ahrdqual=***;GO=GO:0004672,GO:0004675,GO:0005524,GO:0005886,GO:0006468,GO:0007166,GO:0007178,GO:0009742,GO:0016301,GO:0016310;IPR=IPR011990,IPR011009,IPR000719;Pfam=SSF48452,SSF56112,PF00069;te-related=0
LjG1.1_chr3	PGSB	exon	32961587	32961829	.	-	.	ID=LotjaGi3g1v0218900.5.exon.1;Parent=LotjaGi3g1v0218900.5
LjG1.1_chr3	PGSB	CDS	32961587	32961829	.	-	0	ID=LotjaGi3g1v0218900.5.CDS.1;Parent=LotjaGi3g1v0218900.5
LjG1.1_chr3	PGSB	exon	32962206	32962319	.	-	.	ID=LotjaGi3g1v0218900.5.exon.2;Parent=LotjaGi3g1v0218900.5
LjG1.1_chr3	PGSB	CDS	32962206	32962319	.	-	0	ID=LotjaGi3g1v0218900.5.CDS.2;Parent=LotjaGi3g1v0218900.5
LjG1.1_chr3	PGSB	exon	32963399	32963563	.	-	.	ID=LotjaGi3g1v0218900.5.exon.3;Parent=LotjaGi3g1v0218900.5
LjG1.1_chr3	PGSB	CDS	32963399	32963563	.	-	0	ID=LotjaGi3g1v0218900.5.CDS.3;Parent=LotjaGi3g1v0218900.5
LjG1.1_chr3	PGSB	exon	32964075	32964227	.	-	.	ID=LotjaGi3g1v0218900.5.exon.4;Parent=LotjaGi3g1v0218900.5
LjG1.1_chr3	PGSB	CDS	32964075	32964227	.	-	0	ID=LotjaGi3g1v0218900.5.CDS.4;Parent=LotjaGi3g1v0218900.5
LjG1.1_chr3	PGSB	exon	32964658	32964743	.	-	.	ID=LotjaGi3g1v0218900.5.exon.5;Parent=LotjaGi3g1v0218900.5
LjG1.1_chr3	PGSB	CDS	32964658	32964743	.	-	2	ID=LotjaGi3g1v0218900.5.CDS.5;Parent=LotjaGi3g1v0218900.5
LjG1.1_chr3	PGSB	exon	32965230	32965335	.	-	.	ID=LotjaGi3g1v0218900.5.exon.6;Parent=LotjaGi3g1v0218900.5
LjG1.1_chr3	PGSB	CDS	32965230	32965335	.	-	0	ID=LotjaGi3g1v0218900.5.CDS.6;Parent=LotjaGi3g1v0218900.5
LjG1.1_chr3	PGSB	exon	32965527	32965660	.	-	.	ID=LotjaGi3g1v0218900.5.exon.7;Parent=LotjaGi3g1v0218900.5
LjG1.1_chr3	PGSB	CDS	32965527	32965660	.	-	2	ID=LotjaGi3g1v0218900.5.CDS.7;Parent=LotjaGi3g1v0218900.5
LjG1.1_chr3	PGSB	exon	32966195	32966249	.	-	.	ID=LotjaGi3g1v0218900.5.exon.8;Parent=LotjaGi3g1v0218900.5
LjG1.1_chr3	PGSB	CDS	32966195	32966249	.	-	0	ID=LotjaGi3g1v0218900.5.CDS.8;Parent=LotjaGi3g1v0218900.5
LjG1.1_chr3	PGSB	exon	32966346	32966566	.	-	.	ID=LotjaGi3g1v0218900.5.exon.9;Parent=LotjaGi3g1v0218900.5
LjG1.1_chr3	PGSB	CDS	32966346	32966566	.	-	2	ID=LotjaGi3g1v0218900.5.CDS.9;Parent=LotjaGi3g1v0218900.5
LjG1.1_chr3	PGSB	exon	32966659	32966740	.	-	.	ID=LotjaGi3g1v0218900.5.exon.10;Parent=LotjaGi3g1v0218900.5
LjG1.1_chr3	PGSB	CDS	32966659	32966740	.	-	0	ID=LotjaGi3g1v0218900.5.CDS.10;Parent=LotjaGi3g1v0218900.5
LjG1.1_chr3	PGSB	mRNA	32963282	32966740	.	-	.	ID=LotjaGi3g1v0218900.6;Parent=LotjaGi3g1v0218900;description=Kinase family protein;ahrdqual=***;GO=GO:0004672,GO:0004675,GO:0005524,GO:0005886,GO:0006468,GO:0007166,GO:0007178,GO:0009742,GO:0016301,GO:0016310;IPR=IPR011009,IPR001245;Pfam=SSF56112,PF07714;te-related=0
LjG1.1_chr3	PGSB	exon	32963282	32963563	.	-	.	ID=LotjaGi3g1v0218900.6.exon.1;Parent=LotjaGi3g1v0218900.6
LjG1.1_chr3	PGSB	CDS	32963354	32963563	.	-	0	ID=LotjaGi3g1v0218900.6.CDS.1;Parent=LotjaGi3g1v0218900.6
LjG1.1_chr3	PGSB	exon	32964039	32964227	.	-	.	ID=LotjaGi3g1v0218900.6.exon.2;Parent=LotjaGi3g1v0218900.6
LjG1.1_chr3	PGSB	CDS	32964039	32964227	.	-	0	ID=LotjaGi3g1v0218900.6.CDS.2;Parent=LotjaGi3g1v0218900.6
LjG1.1_chr3	PGSB	exon	32964658	32964743	.	-	.	ID=LotjaGi3g1v0218900.6.exon.3;Parent=LotjaGi3g1v0218900.6
LjG1.1_chr3	PGSB	CDS	32964658	32964743	.	-	2	ID=LotjaGi3g1v0218900.6.CDS.3;Parent=LotjaGi3g1v0218900.6
LjG1.1_chr3	PGSB	exon	32965230	32965335	.	-	.	ID=LotjaGi3g1v0218900.6.exon.4;Parent=LotjaGi3g1v0218900.6
LjG1.1_chr3	PGSB	CDS	32965230	32965335	.	-	0	ID=LotjaGi3g1v0218900.6.CDS.4;Parent=LotjaGi3g1v0218900.6
LjG1.1_chr3	PGSB	exon	32965527	32965660	.	-	.	ID=LotjaGi3g1v0218900.6.exon.5;Parent=LotjaGi3g1v0218900.6
LjG1.1_chr3	PGSB	CDS	32965527	32965660	.	-	2	ID=LotjaGi3g1v0218900.6.CDS.5;Parent=LotjaGi3g1v0218900.6
LjG1.1_chr3	PGSB	exon	32966114	32966249	.	-	.	ID=LotjaGi3g1v0218900.6.exon.6;Parent=LotjaGi3g1v0218900.6
LjG1.1_chr3	PGSB	CDS	32966114	32966249	.	-	0	ID=LotjaGi3g1v0218900.6.CDS.6;Parent=LotjaGi3g1v0218900.6
LjG1.1_chr3	PGSB	exon	32966346	32966566	.	-	.	ID=LotjaGi3g1v0218900.6.exon.7;Parent=LotjaGi3g1v0218900.6
LjG1.1_chr3	PGSB	CDS	32966346	32966566	.	-	2	ID=LotjaGi3g1v0218900.6.CDS.7;Parent=LotjaGi3g1v0218900.6
LjG1.1_chr3	PGSB	exon	32966659	32966740	.	-	.	ID=LotjaGi3g1v0218900.6.exon.8;Parent=LotjaGi3g1v0218900.6
LjG1.1_chr3	PGSB	CDS	32966659	32966740	.	-	0	ID=LotjaGi3g1v0218900.6.CDS.8;Parent=LotjaGi3g1v0218900.6
###
LjG1.1_chr3	PGSB	CDS	32966659	32966740	.	-	0	ID=LotjaGi3g1v0218900.6.CDS.8;Parent=LotjaGi3g1v0218900.6
LjG1.1_chr3	PGSB	gene	32975106	32980135	.	-	.	ID=LotjaGi3g1v0219000
LjG1.1_chr3	PGSB	mRNA	32975106	32980135	.	-	.	ID=LotjaGi3g1v0219000.1;Parent=LotjaGi3g1v0219000;description=Phosphatidylinositol:ceramide inositolphosphotransferase;ahrdqual=***;GO=GO:0016020,GO:0016021,GO:0016740;IPR=IPR025749;Pfam=PF14360;te-related=0
LjG1.1_chr3	PGSB	three_prime_UTR	32975106	32976013	.	-	.	ID=LotjaGi3g1v0219000.1.three_prime_UTR.1;Parent=LotjaGi3g1v0219000.1
LjG1.1_chr3	PGSB	exon	32975106	32976085	.	-	.	ID=LotjaGi3g1v0219000.1.exon.1;Parent=LotjaGi3g1v0219000.1
LjG1.1_chr3	PGSB	CDS	32976014	32976085	.	-	0	ID=LotjaGi3g1v0219000.1.CDS.1;Parent=LotjaGi3g1v0219000.1
LjG1.1_chr3	PGSB	exon	32976175	32976299	.	-	.	ID=LotjaGi3g1v0219000.1.exon.2;Parent=LotjaGi3g1v0219000.1
LjG1.1_chr3	PGSB	CDS	32976175	32976299	.	-	2	ID=LotjaGi3g1v0219000.1.CDS.2;Parent=LotjaGi3g1v0219000.1
LjG1.1_chr3	PGSB	exon	32976387	32976433	.	-	.	ID=LotjaGi3g1v0219000.1.exon.3;Parent=LotjaGi3g1v0219000.1
LjG1.1_chr3	PGSB	CDS	32976387	32976433	.	-	1	ID=LotjaGi3g1v0219000.1.CDS.3;Parent=LotjaGi3g1v0219000.1
LjG1.1_chr3	PGSB	exon	32976515	32976610	.	-	.	ID=LotjaGi3g1v0219000.1.exon.4;Parent=LotjaGi3g1v0219000.1
LjG1.1_chr3	PGSB	CDS	32976515	32976610	.	-	1	ID=LotjaGi3g1v0219000.1.CDS.4;Parent=LotjaGi3g1v0219000.1
LjG1.1_chr3	PGSB	exon	32976849	32976951	.	-	.	ID=LotjaGi3g1v0219000.1.exon.5;Parent=LotjaGi3g1v0219000.1
LjG1.1_chr3	PGSB	CDS	32976849	32976951	.	-	2	ID=LotjaGi3g1v0219000.1.CDS.5;Parent=LotjaGi3g1v0219000.1
LjG1.1_chr3	PGSB	exon	32977041	32977101	.	-	.	ID=LotjaGi3g1v0219000.1.exon.6;Parent=LotjaGi3g1v0219000.1
LjG1.1_chr3	PGSB	CDS	32977041	32977101	.	-	0	ID=LotjaGi3g1v0219000.1.CDS.6;Parent=LotjaGi3g1v0219000.1
LjG1.1_chr3	PGSB	exon	32977219	32977290	.	-	.	ID=LotjaGi3g1v0219000.1.exon.7;Parent=LotjaGi3g1v0219000.1
LjG1.1_chr3	PGSB	CDS	32977219	32977290	.	-	0	ID=LotjaGi3g1v0219000.1.CDS.7;Parent=LotjaGi3g1v0219000.1
LjG1.1_chr3	PGSB	exon	32977617	32977697	.	-	.	ID=LotjaGi3g1v0219000.1.exon.8;Parent=LotjaGi3g1v0219000.1
LjG1.1_chr3	PGSB	CDS	32977617	32977697	.	-	0	ID=LotjaGi3g1v0219000.1.CDS.8;Parent=LotjaGi3g1v0219000.1
LjG1.1_chr3	PGSB	exon	32978368	32978436	.	-	.	ID=LotjaGi3g1v0219000.1.exon.9;Parent=LotjaGi3g1v0219000.1
LjG1.1_chr3	PGSB	CDS	32978368	32978436	.	-	0	ID=LotjaGi3g1v0219000.1.CDS.9;Parent=LotjaGi3g1v0219000.1
LjG1.1_chr3	PGSB	exon	32978555	32978641	.	-	.	ID=LotjaGi3g1v0219000.1.exon.10;Parent=LotjaGi3g1v0219000.1
LjG1.1_chr3	PGSB	CDS	32978555	32978641	.	-	0	ID=LotjaGi3g1v0219000.1.CDS.10;Parent=LotjaGi3g1v0219000.1
LjG1.1_chr3	PGSB	exon	32979421	32979510	.	-	.	ID=LotjaGi3g1v0219000.1.exon.11;Parent=LotjaGi3g1v0219000.1
LjG1.1_chr3	PGSB	CDS	32979421	32979510	.	-	0	ID=LotjaGi3g1v0219000.1.CDS.11;Parent=LotjaGi3g1v0219000.1
LjG1.1_chr3	PGSB	CDS	32979605	32979637	.	-	0	ID=LotjaGi3g1v0219000.1.CDS.12;Parent=LotjaGi3g1v0219000.1
LjG1.1_chr3	PGSB	exon	32979605	32980135	.	-	.	ID=LotjaGi3g1v0219000.1.exon.12;Parent=LotjaGi3g1v0219000.1
LjG1.1_chr3	PGSB	five_prime_UTR	32979638	32980135	.	-	.	ID=LotjaGi3g1v0219000.1.five_prime_UTR.2;Parent=LotjaGi3g1v0219000.1
LjG1.1_chr3	PGSB	mRNA	32976014	32979637	.	-	.	ID=LotjaGi3g1v0219000.2;Parent=LotjaGi3g1v0219000;description=Phosphatidylinositol:ceramide inositolphosphotransferase;ahrdqual=***;GO=GO:0016020,GO:0016021,GO:0016740;te-related=0
LjG1.1_chr3	PGSB	exon	32976014	32976085	.	-	.	ID=LotjaGi3g1v0219000.2.exon.1;Parent=LotjaGi3g1v0219000.2
LjG1.1_chr3	PGSB	three_prime_UTR	32976014	32976085	.	-	.	ID=LotjaGi3g1v0219000.2.three_prime_UTR.1;Parent=LotjaGi3g1v0219000.2
LjG1.1_chr3	PGSB	exon	32976175	32976299	.	-	.	ID=LotjaGi3g1v0219000.2.exon.2;Parent=LotjaGi3g1v0219000.2
LjG1.1_chr3	PGSB	three_prime_UTR	32976175	32976299	.	-	.	ID=LotjaGi3g1v0219000.2.three_prime_UTR.2;Parent=LotjaGi3g1v0219000.2
LjG1.1_chr3	PGSB	exon	32976387	32976433	.	-	.	ID=LotjaGi3g1v0219000.2.exon.3;Parent=LotjaGi3g1v0219000.2
LjG1.1_chr3	PGSB	three_prime_UTR	32976387	32976433	.	-	.	ID=LotjaGi3g1v0219000.2.three_prime_UTR.3;Parent=LotjaGi3g1v0219000.2
LjG1.1_chr3	PGSB	exon	32976515	32976610	.	-	.	ID=LotjaGi3g1v0219000.2.exon.4;Parent=LotjaGi3g1v0219000.2
LjG1.1_chr3	PGSB	three_prime_UTR	32976515	32976610	.	-	.	ID=LotjaGi3g1v0219000.2.three_prime_UTR.4;Parent=LotjaGi3g1v0219000.2
LjG1.1_chr3	PGSB	three_prime_UTR	32976849	32976915	.	-	.	ID=LotjaGi3g1v0219000.2.three_prime_UTR.5;Parent=LotjaGi3g1v0219000.2
LjG1.1_chr3	PGSB	exon	32976849	32976951	.	-	.	ID=LotjaGi3g1v0219000.2.exon.5;Parent=LotjaGi3g1v0219000.2
LjG1.1_chr3	PGSB	CDS	32976916	32976951	.	-	0	ID=LotjaGi3g1v0219000.2.CDS.1;Parent=LotjaGi3g1v0219000.2
LjG1.1_chr3	PGSB	exon	32977066	32977101	.	-	.	ID=LotjaGi3g1v0219000.2.exon.6;Parent=LotjaGi3g1v0219000.2
LjG1.1_chr3	PGSB	CDS	32977066	32977101	.	-	0	ID=LotjaGi3g1v0219000.2.CDS.2;Parent=LotjaGi3g1v0219000.2
LjG1.1_chr3	PGSB	exon	32977219	32977290	.	-	.	ID=LotjaGi3g1v0219000.2.exon.7;Parent=LotjaGi3g1v0219000.2
LjG1.1_chr3	PGSB	CDS	32977219	32977290	.	-	0	ID=LotjaGi3g1v0219000.2.CDS.3;Parent=LotjaGi3g1v0219000.2
LjG1.1_chr3	PGSB	exon	32977617	32977697	.	-	.	ID=LotjaGi3g1v0219000.2.exon.8;Parent=LotjaGi3g1v0219000.2
LjG1.1_chr3	PGSB	CDS	32977617	32977697	.	-	0	ID=LotjaGi3g1v0219000.2.CDS.4;Parent=LotjaGi3g1v0219000.2
LjG1.1_chr3	PGSB	exon	32978368	32978436	.	-	.	ID=LotjaGi3g1v0219000.2.exon.9;Parent=LotjaGi3g1v0219000.2
LjG1.1_chr3	PGSB	CDS	32978368	32978436	.	-	0	ID=LotjaGi3g1v0219000.2.CDS.5;Parent=LotjaGi3g1v0219000.2
LjG1.1_chr3	PGSB	exon	32978555	32978641	.	-	.	ID=LotjaGi3g1v0219000.2.exon.10;Parent=LotjaGi3g1v0219000.2
LjG1.1_chr3	PGSB	CDS	32978555	32978641	.	-	0	ID=LotjaGi3g1v0219000.2.CDS.6;Parent=LotjaGi3g1v0219000.2
LjG1.1_chr3	PGSB	exon	32979421	32979510	.	-	.	ID=LotjaGi3g1v0219000.2.exon.11;Parent=LotjaGi3g1v0219000.2
LjG1.1_chr3	PGSB	CDS	32979421	32979510	.	-	0	ID=LotjaGi3g1v0219000.2.CDS.7;Parent=LotjaGi3g1v0219000.2
LjG1.1_chr3	PGSB	exon	32979605	32979637	.	-	.	ID=LotjaGi3g1v0219000.2.exon.12;Parent=LotjaGi3g1v0219000.2
LjG1.1_chr3	PGSB	CDS	32979605	32979637	.	-	0	ID=LotjaGi3g1v0219000.2.CDS.8;Parent=LotjaGi3g1v0219000.2
###
LjG1.1_chr3	PGSB	CDS	32979605	32979637	.	-	0	ID=LotjaGi3g1v0219000.2.CDS.8;Parent=LotjaGi3g1v0219000.2
LjG1.1_chr3	PGSB	gene	33008586	33009599	.	+	.	ID=LotjaGi3g1v0219100_LC
LjG1.1_chr3	PGSB	mRNA	33008586	33009599	.	+	.	ID=LotjaGi3g1v0219100_LC.1;Parent=LotjaGi3g1v0219100_LC;description=Hydroxymethylpyrimidine/phosphomethylpyrimidine kinase;ahrdqual=--*;GO=GO:0000166,GO:0005524,GO:0008902,GO:0008972,GO:0009228,GO:0009229,GO:0016301,GO:0016310,GO:0016740;IPR=IPR004252;Pfam=PF03004;te-related=1
LjG1.1_chr3	PGSB	five_prime_UTR	33008586	33008587	.	+	.	ID=LotjaGi3g1v0219100_LC.1.five_prime_UTR.1;Parent=LotjaGi3g1v0219100_LC.1
LjG1.1_chr3	PGSB	exon	33008586	33008668	.	+	.	ID=LotjaGi3g1v0219100_LC.1.exon.1;Parent=LotjaGi3g1v0219100_LC.1
LjG1.1_chr3	PGSB	CDS	33008588	33008668	.	+	0	ID=LotjaGi3g1v0219100_LC.1.CDS.1;Parent=LotjaGi3g1v0219100_LC.1
LjG1.1_chr3	PGSB	CDS	33009035	33009289	.	+	0	ID=LotjaGi3g1v0219100_LC.1.CDS.2;Parent=LotjaGi3g1v0219100_LC.1
LjG1.1_chr3	PGSB	exon	33009035	33009599	.	+	.	ID=LotjaGi3g1v0219100_LC.1.exon.2;Parent=LotjaGi3g1v0219100_LC.1
LjG1.1_chr3	PGSB	three_prime_UTR	33009290	33009599	.	+	.	ID=LotjaGi3g1v0219100_LC.1.three_prime_UTR.2;Parent=LotjaGi3g1v0219100_LC.1
###
LjG1.1_chr3	PGSB	three_prime_UTR	33009290	33009599	.	+	.	ID=LotjaGi3g1v0219100_LC.1.three_prime_UTR.2;Parent=LotjaGi3g1v0219100_LC.1
LjG1.1_chr3	PGSB	gene	33026111	33030847	.	-	.	ID=LotjaGi3g1v0219200
LjG1.1_chr3	PGSB	mRNA	33026111	33030847	.	-	.	ID=LotjaGi3g1v0219200.1;Parent=LotjaGi3g1v0219200;description=Pentatricopeptide repeat-containing protein;ahrdqual=***;GO=GO:0008270,GO:0008568,GO:0016787,GO:0051013;IPR=IPR002885,IPR002885,IPR002885,IPR002885,IPR002885,IPR002885,IPR032867,IPR002885,IPR002885,IPR002885,IPR002885,IPR002885,IPR002885,IPR002885,IPR002885;Pfam=TIGR00756,TIGR00756,TIGR00756,TIGR00756,TIGR00756,TIGR00756,PF14432,PF01535,PF01535,PF01535,PF01535,PF01535,PF01535,PF13041,PF13041;te-related=0
LjG1.1_chr3	PGSB	exon	33026111	33027258	.	-	.	ID=LotjaGi3g1v0219200.1.exon.1;Parent=LotjaGi3g1v0219200.1
LjG1.1_chr3	PGSB	three_prime_UTR	33026111	33027258	.	-	.	ID=LotjaGi3g1v0219200.1.three_prime_UTR.1;Parent=LotjaGi3g1v0219200.1
LjG1.1_chr3	PGSB	three_prime_UTR	33027387	33028424	.	-	.	ID=LotjaGi3g1v0219200.1.three_prime_UTR.2;Parent=LotjaGi3g1v0219200.1
LjG1.1_chr3	PGSB	exon	33027387	33030847	.	-	.	ID=LotjaGi3g1v0219200.1.exon.2;Parent=LotjaGi3g1v0219200.1
LjG1.1_chr3	PGSB	CDS	33028425	33030527	.	-	0	ID=LotjaGi3g1v0219200.1.CDS.1;Parent=LotjaGi3g1v0219200.1
LjG1.1_chr3	PGSB	five_prime_UTR	33030528	33030847	.	-	.	ID=LotjaGi3g1v0219200.1.five_prime_UTR.3;Parent=LotjaGi3g1v0219200.1
LjG1.1_chr3	PGSB	mRNA	33028425	33030497	.	-	.	ID=LotjaGi3g1v0219200.2;Parent=LotjaGi3g1v0219200;description=Pentatricopeptide repeat-containing protein;ahrdqual=***;GO=GO:0008270,GO:0008568,GO:0016787,GO:0051013;IPR=IPR002885,IPR002885,IPR002885,IPR002885,IPR002885,IPR002885,IPR002885,IPR032867,IPR002885,IPR002885,IPR002885,IPR002885,IPR002885;Pfam=PF13041,PF13041,PF01535,PF01535,PF01535,PF01535,PF01535,PF14432,TIGR00756,TIGR00756,TIGR00756,TIGR00756,TIGR00756;te-related=0
LjG1.1_chr3	PGSB	CDS	33028425	33030275	.	-	0	ID=LotjaGi3g1v0219200.2.CDS.1;Parent=LotjaGi3g1v0219200.2
LjG1.1_chr3	PGSB	exon	33028425	33030497	.	-	.	ID=LotjaGi3g1v0219200.2.exon.1;Parent=LotjaGi3g1v0219200.2
LjG1.1_chr3	PGSB	mRNA	33028425	33030645	.	-	.	ID=LotjaGi3g1v0219200.3;Parent=LotjaGi3g1v0219200;description=Pentatricopeptide repeat-containing protein;ahrdqual=***;GO=GO:0008270,GO:0008568,GO:0016787,GO:0051013;te-related=0
LjG1.1_chr3	PGSB	CDS	33028425	33030275	.	-	0	ID=LotjaGi3g1v0219200.3.CDS.1;Parent=LotjaGi3g1v0219200.3
LjG1.1_chr3	PGSB	exon	33028425	33030491	.	-	.	ID=LotjaGi3g1v0219200.3.exon.1;Parent=LotjaGi3g1v0219200.3
LjG1.1_chr3	PGSB	five_prime_UTR	33030276	33030491	.	-	.	ID=LotjaGi3g1v0219200.3.five_prime_UTR.1;Parent=LotjaGi3g1v0219200.3
LjG1.1_chr3	PGSB	exon	33030616	33030645	.	-	.	ID=LotjaGi3g1v0219200.3.exon.2;Parent=LotjaGi3g1v0219200.3
LjG1.1_chr3	PGSB	five_prime_UTR	33030616	33030645	.	-	.	ID=LotjaGi3g1v0219200.3.five_prime_UTR.2;Parent=LotjaGi3g1v0219200.3
###
LjG1.1_chr3	PGSB	five_prime_UTR	33030616	33030645	.	-	.	ID=LotjaGi3g1v0219200.3.five_prime_UTR.2;Parent=LotjaGi3g1v0219200.3
LjG1.1_chr3	PGSB	gene	33031081	33033203	.	+	.	ID=LotjaGi3g1v0219300
LjG1.1_chr3	PGSB	mRNA	33031081	33033203	.	+	.	ID=LotjaGi3g1v0219300.1;Parent=LotjaGi3g1v0219300;description=F-box protein SKIP8;ahrdqual=***;IPR=IPR032710,IPR009959,IPR001943;Pfam=SSF54427,PF13474,PF02151;te-related=0
LjG1.1_chr3	PGSB	exon	33031081	33031286	.	+	.	ID=LotjaGi3g1v0219300.1.exon.1;Parent=LotjaGi3g1v0219300.1
LjG1.1_chr3	PGSB	five_prime_UTR	33031081	33031286	.	+	.	ID=LotjaGi3g1v0219300.1.five_prime_UTR.1;Parent=LotjaGi3g1v0219300.1
LjG1.1_chr3	PGSB	five_prime_UTR	33031483	33031541	.	+	.	ID=LotjaGi3g1v0219300.1.five_prime_UTR.2;Parent=LotjaGi3g1v0219300.1
LjG1.1_chr3	PGSB	exon	33031483	33031574	.	+	.	ID=LotjaGi3g1v0219300.1.exon.2;Parent=LotjaGi3g1v0219300.1
LjG1.1_chr3	PGSB	CDS	33031542	33031574	.	+	0	ID=LotjaGi3g1v0219300.1.CDS.1;Parent=LotjaGi3g1v0219300.1
LjG1.1_chr3	PGSB	exon	33031938	33032127	.	+	.	ID=LotjaGi3g1v0219300.1.exon.3;Parent=LotjaGi3g1v0219300.1
LjG1.1_chr3	PGSB	CDS	33031938	33032127	.	+	0	ID=LotjaGi3g1v0219300.1.CDS.2;Parent=LotjaGi3g1v0219300.1
LjG1.1_chr3	PGSB	CDS	33032257	33032798	.	+	2	ID=LotjaGi3g1v0219300.1.CDS.3;Parent=LotjaGi3g1v0219300.1
LjG1.1_chr3	PGSB	exon	33032257	33033203	.	+	.	ID=LotjaGi3g1v0219300.1.exon.4;Parent=LotjaGi3g1v0219300.1
LjG1.1_chr3	PGSB	three_prime_UTR	33032799	33033203	.	+	.	ID=LotjaGi3g1v0219300.1.three_prime_UTR.3;Parent=LotjaGi3g1v0219300.1
###
LjG1.1_chr3	PGSB	three_prime_UTR	33032799	33033203	.	+	.	ID=LotjaGi3g1v0219300.1.three_prime_UTR.3;Parent=LotjaGi3g1v0219300.1
LjG1.1_chr3	PGSB	gene	33033564	33038850	.	-	.	ID=LotjaGi3g1v0219400
LjG1.1_chr3	PGSB	mRNA	33033564	33038850	.	-	.	ID=LotjaGi3g1v0219400.1;Parent=LotjaGi3g1v0219400;description=DUF3527 domain protein;ahrdqual=***;IPR=IPR021916,IPR021916;Pfam=PF12043,PF12043;te-related=0
LjG1.1_chr3	PGSB	three_prime_UTR	33033564	33034409	.	-	.	ID=LotjaGi3g1v0219400.1.three_prime_UTR.1;Parent=LotjaGi3g1v0219400.1
LjG1.1_chr3	PGSB	exon	33033564	33034688	.	-	.	ID=LotjaGi3g1v0219400.1.exon.1;Parent=LotjaGi3g1v0219400.1
LjG1.1_chr3	PGSB	CDS	33034410	33034688	.	-	0	ID=LotjaGi3g1v0219400.1.CDS.1;Parent=LotjaGi3g1v0219400.1
LjG1.1_chr3	PGSB	CDS	33034783	33037350	.	-	0	ID=LotjaGi3g1v0219400.1.CDS.2;Parent=LotjaGi3g1v0219400.1
LjG1.1_chr3	PGSB	exon	33034783	33037446	.	-	.	ID=LotjaGi3g1v0219400.1.exon.2;Parent=LotjaGi3g1v0219400.1
LjG1.1_chr3	PGSB	five_prime_UTR	33037351	33037446	.	-	.	ID=LotjaGi3g1v0219400.1.five_prime_UTR.2;Parent=LotjaGi3g1v0219400.1
LjG1.1_chr3	PGSB	exon	33038421	33038850	.	-	.	ID=LotjaGi3g1v0219400.1.exon.3;Parent=LotjaGi3g1v0219400.1
LjG1.1_chr3	PGSB	five_prime_UTR	33038421	33038850	.	-	.	ID=LotjaGi3g1v0219400.1.five_prime_UTR.3;Parent=LotjaGi3g1v0219400.1
###
LjG1.1_chr3	PGSB	five_prime_UTR	33038421	33038850	.	-	.	ID=LotjaGi3g1v0219400.1.five_prime_UTR.3;Parent=LotjaGi3g1v0219400.1
LjG1.1_chr3	PGSB	gene	33041731	33042951	.	+	.	ID=LotjaGi3g1v0219500_LC
LjG1.1_chr3	PGSB	mRNA	33041731	33042951	.	+	.	ID=LotjaGi3g1v0219500_LC.1;Parent=LotjaGi3g1v0219500_LC;description=Chaperone protein HscA;ahrdqual=--*;GO=GO:0000166,GO:0005524,GO:0006457,GO:0016226,GO:0016887,GO:0051082;te-related=0
LjG1.1_chr3	PGSB	five_prime_UTR	33041731	33042003	.	+	.	ID=LotjaGi3g1v0219500_LC.1.five_prime_UTR.1;Parent=LotjaGi3g1v0219500_LC.1
LjG1.1_chr3	PGSB	exon	33041731	33042951	.	+	.	ID=LotjaGi3g1v0219500_LC.1.exon.1;Parent=LotjaGi3g1v0219500_LC.1
LjG1.1_chr3	PGSB	CDS	33042004	33042381	.	+	0	ID=LotjaGi3g1v0219500_LC.1.CDS.1;Parent=LotjaGi3g1v0219500_LC.1
LjG1.1_chr3	PGSB	three_prime_UTR	33042382	33042951	.	+	.	ID=LotjaGi3g1v0219500_LC.1.three_prime_UTR.2;Parent=LotjaGi3g1v0219500_LC.1
LjG1.1_chr3	PGSB	mRNA	33041731	33042951	.	+	.	ID=LotjaGi3g1v0219500_LC.2;Parent=LotjaGi3g1v0219500_LC
LjG1.1_chr3	PGSB	three_prime_UTR	33041731	33042290	.	+	.	ID=LotjaGi3g1v0219500_LC.2.three_prime_UTR.1;Parent=LotjaGi3g1v0219500_LC.2
LjG1.1_chr3	PGSB	exon	33041731	33042951	.	+	.	ID=LotjaGi3g1v0219500_LC.2.exon.1;Parent=LotjaGi3g1v0219500_LC.2
LjG1.1_chr3	PGSB	CDS	33042291	33042647	.	+	0	ID=LotjaGi3g1v0219500_LC.2.CDS.1;Parent=LotjaGi3g1v0219500_LC.2
LjG1.1_chr3	PGSB	five_prime_UTR	33042648	33042951	.	+	.	ID=LotjaGi3g1v0219500_LC.2.five_prime_UTR.2;Parent=LotjaGi3g1v0219500_LC.2
###
LjG1.1_chr3	PGSB	five_prime_UTR	33042648	33042951	.	+	.	ID=LotjaGi3g1v0219500_LC.2.five_prime_UTR.2;Parent=LotjaGi3g1v0219500_LC.2
LjG1.1_chr3	PGSB	gene	33079211	33082928	.	+	.	ID=LotjaGi3g1v0219600
LjG1.1_chr3	PGSB	mRNA	33079211	33082928	.	+	.	ID=LotjaGi3g1v0219600.1;Parent=LotjaGi3g1v0219600;description=GDSL esterase/lipase;ahrdqual=***;GO=GO:0016491,GO:0016788,GO:0052886,GO:0052887,GO:0052889,GO:0055114;IPR=IPR001087,IPR013830,IPR013830,IPR013830;Pfam=PF00657,SSF52266,SSF52266,SSF52266;te-related=0
LjG1.1_chr3	PGSB	five_prime_UTR	33079211	33079460	.	+	.	ID=LotjaGi3g1v0219600.1.five_prime_UTR.1;Parent=LotjaGi3g1v0219600.1
LjG1.1_chr3	PGSB	exon	33079211	33079719	.	+	.	ID=LotjaGi3g1v0219600.1.exon.1;Parent=LotjaGi3g1v0219600.1
LjG1.1_chr3	PGSB	CDS	33079461	33079719	.	+	0	ID=LotjaGi3g1v0219600.1.CDS.1;Parent=LotjaGi3g1v0219600.1
LjG1.1_chr3	PGSB	exon	33079890	33080017	.	+	.	ID=LotjaGi3g1v0219600.1.exon.2;Parent=LotjaGi3g1v0219600.1
LjG1.1_chr3	PGSB	CDS	33079890	33080017	.	+	2	ID=LotjaGi3g1v0219600.1.CDS.2;Parent=LotjaGi3g1v0219600.1
LjG1.1_chr3	PGSB	exon	33080134	33080376	.	+	.	ID=LotjaGi3g1v0219600.1.exon.3;Parent=LotjaGi3g1v0219600.1
LjG1.1_chr3	PGSB	CDS	33080134	33080376	.	+	0	ID=LotjaGi3g1v0219600.1.CDS.3;Parent=LotjaGi3g1v0219600.1
LjG1.1_chr3	PGSB	exon	33081476	33081728	.	+	.	ID=LotjaGi3g1v0219600.1.exon.4;Parent=LotjaGi3g1v0219600.1
LjG1.1_chr3	PGSB	CDS	33081476	33081728	.	+	0	ID=LotjaGi3g1v0219600.1.CDS.4;Parent=LotjaGi3g1v0219600.1
LjG1.1_chr3	PGSB	CDS	33082486	33082718	.	+	2	ID=LotjaGi3g1v0219600.1.CDS.5;Parent=LotjaGi3g1v0219600.1
LjG1.1_chr3	PGSB	exon	33082486	33082928	.	+	.	ID=LotjaGi3g1v0219600.1.exon.5;Parent=LotjaGi3g1v0219600.1
LjG1.1_chr3	PGSB	three_prime_UTR	33082719	33082928	.	+	.	ID=LotjaGi3g1v0219600.1.three_prime_UTR.2;Parent=LotjaGi3g1v0219600.1
###
LjG1.1_chr3	PGSB	three_prime_UTR	33082719	33082928	.	+	.	ID=LotjaGi3g1v0219600.1.three_prime_UTR.2;Parent=LotjaGi3g1v0219600.1
LjG1.1_chr3	PGSB	gene	33106830	33132572	.	-	.	ID=LotjaGi3g1v0219700
LjG1.1_chr3	PGSB	mRNA	33106830	33132572	.	-	.	ID=LotjaGi3g1v0219700.1;Parent=LotjaGi3g1v0219700;description=Methyltransferase-like protein;ahrdqual=***;GO=GO:0008168,GO:0016740,GO:0032259;IPR=IPR005299,IPR029063;Pfam=PF03492,SSF53335;te-related=0
LjG1.1_chr3	PGSB	exon	33106830	33107118	.	-	.	ID=LotjaGi3g1v0219700.1.exon.1;Parent=LotjaGi3g1v0219700.1
LjG1.1_chr3	PGSB	three_prime_UTR	33106830	33107118	.	-	.	ID=LotjaGi3g1v0219700.1.three_prime_UTR.1;Parent=LotjaGi3g1v0219700.1
LjG1.1_chr3	PGSB	exon	33112084	33113196	.	-	.	ID=LotjaGi3g1v0219700.1.exon.2;Parent=LotjaGi3g1v0219700.1
LjG1.1_chr3	PGSB	three_prime_UTR	33112084	33113196	.	-	.	ID=LotjaGi3g1v0219700.1.three_prime_UTR.2;Parent=LotjaGi3g1v0219700.1
LjG1.1_chr3	PGSB	three_prime_UTR	33113280	33117059	.	-	.	ID=LotjaGi3g1v0219700.1.three_prime_UTR.3;Parent=LotjaGi3g1v0219700.1
LjG1.1_chr3	PGSB	exon	33113280	33117422	.	-	.	ID=LotjaGi3g1v0219700.1.exon.3;Parent=LotjaGi3g1v0219700.1
LjG1.1_chr3	PGSB	CDS	33117060	33117422	.	-	0	ID=LotjaGi3g1v0219700.1.CDS.1;Parent=LotjaGi3g1v0219700.1
LjG1.1_chr3	PGSB	exon	33117559	33117819	.	-	.	ID=LotjaGi3g1v0219700.1.exon.4;Parent=LotjaGi3g1v0219700.1
LjG1.1_chr3	PGSB	CDS	33117559	33117819	.	-	0	ID=LotjaGi3g1v0219700.1.CDS.2;Parent=LotjaGi3g1v0219700.1
LjG1.1_chr3	PGSB	exon	33118001	33118169	.	-	.	ID=LotjaGi3g1v0219700.1.exon.5;Parent=LotjaGi3g1v0219700.1
LjG1.1_chr3	PGSB	CDS	33118001	33118169	.	-	1	ID=LotjaGi3g1v0219700.1.CDS.3;Parent=LotjaGi3g1v0219700.1
LjG1.1_chr3	PGSB	CDS	33121590	33121636	.	-	0	ID=LotjaGi3g1v0219700.1.CDS.4;Parent=LotjaGi3g1v0219700.1
LjG1.1_chr3	PGSB	exon	33121590	33121683	.	-	.	ID=LotjaGi3g1v0219700.1.exon.6;Parent=LotjaGi3g1v0219700.1
LjG1.1_chr3	PGSB	five_prime_UTR	33121637	33121683	.	-	.	ID=LotjaGi3g1v0219700.1.five_prime_UTR.4;Parent=LotjaGi3g1v0219700.1
LjG1.1_chr3	PGSB	exon	33125772	33125821	.	-	.	ID=LotjaGi3g1v0219700.1.exon.7;Parent=LotjaGi3g1v0219700.1
LjG1.1_chr3	PGSB	five_prime_UTR	33125772	33125821	.	-	.	ID=LotjaGi3g1v0219700.1.five_prime_UTR.5;Parent=LotjaGi3g1v0219700.1
LjG1.1_chr3	PGSB	exon	33132519	33132572	.	-	.	ID=LotjaGi3g1v0219700.1.exon.8;Parent=LotjaGi3g1v0219700.1
LjG1.1_chr3	PGSB	five_prime_UTR	33132519	33132572	.	-	.	ID=LotjaGi3g1v0219700.1.five_prime_UTR.6;Parent=LotjaGi3g1v0219700.1
###
LjG1.1_chr3	PGSB	five_prime_UTR	33132519	33132572	.	-	.	ID=LotjaGi3g1v0219700.1.five_prime_UTR.6;Parent=LotjaGi3g1v0219700.1
LjG1.1_chr3	PGSB	gene	33130889	33131485	.	+	.	ID=LotjaGi3g1v0219800_LC
LjG1.1_chr3	PGSB	mRNA	33130889	33131485	.	+	.	ID=LotjaGi3g1v0219800_LC.1;Parent=LotjaGi3g1v0219800_LC;description=Retrovirus-related Pol polyprotein from transposon TNT 1-94;ahrdqual=*-*;Pfam=SSF56672;te-related=1
LjG1.1_chr3	PGSB	exon	33130889	33131485	.	+	.	ID=LotjaGi3g1v0219800_LC.1.exon.1;Parent=LotjaGi3g1v0219800_LC.1
LjG1.1_chr3	PGSB	CDS	33130889	33131485	.	+	0	ID=LotjaGi3g1v0219800_LC.1.CDS.1;Parent=LotjaGi3g1v0219800_LC.1
###
LjG1.1_chr3	PGSB	CDS	33130889	33131485	.	+	0	ID=LotjaGi3g1v0219800_LC.1.CDS.1;Parent=LotjaGi3g1v0219800_LC.1
LjG1.1_chr3	PGSB	gene	33147516	33147837	.	+	.	ID=LotjaGi3g1v0219900_LC
LjG1.1_chr3	PGSB	mRNA	33147516	33147837	.	+	.	ID=LotjaGi3g1v0219900_LC.1;Parent=LotjaGi3g1v0219900_LC;description=Retrotransposon protein, putative, unclassified;ahrdqual=*-*;IPR=IPR005162;Pfam=PF03732;te-related=1
LjG1.1_chr3	PGSB	five_prime_UTR	33147516	33147516	.	+	.	ID=LotjaGi3g1v0219900_LC.1.five_prime_UTR.1;Parent=LotjaGi3g1v0219900_LC.1
LjG1.1_chr3	PGSB	exon	33147516	33147837	.	+	.	ID=LotjaGi3g1v0219900_LC.1.exon.1;Parent=LotjaGi3g1v0219900_LC.1
LjG1.1_chr3	PGSB	CDS	33147517	33147837	.	+	0	ID=LotjaGi3g1v0219900_LC.1.CDS.1;Parent=LotjaGi3g1v0219900_LC.1
###
LjG1.1_chr3	PGSB	CDS	33147517	33147837	.	+	0	ID=LotjaGi3g1v0219900_LC.1.CDS.1;Parent=LotjaGi3g1v0219900_LC.1
LjG1.1_chr3	PGSB	gene	33150367	33150742	.	+	.	ID=LotjaGi3g1v0220000_LC
LjG1.1_chr3	PGSB	mRNA	33150367	33150742	.	+	.	ID=LotjaGi3g1v0220000_LC.1;Parent=LotjaGi3g1v0220000_LC;description=Retrovirus-related Pol polyprotein from transposon 17.6;ahrdqual=*-*;GO=GO:0003676,GO:0004523,GO:0090502;Pfam=SSF56672;te-related=1
LjG1.1_chr3	PGSB	CDS	33150367	33150741	.	+	0	ID=LotjaGi3g1v0220000_LC.1.CDS.1;Parent=LotjaGi3g1v0220000_LC.1
LjG1.1_chr3	PGSB	exon	33150367	33150742	.	+	.	ID=LotjaGi3g1v0220000_LC.1.exon.1;Parent=LotjaGi3g1v0220000_LC.1
LjG1.1_chr3	PGSB	three_prime_UTR	33150742	33150742	.	+	.	ID=LotjaGi3g1v0220000_LC.1.three_prime_UTR.1;Parent=LotjaGi3g1v0220000_LC.1
###
LjG1.1_chr3	PGSB	three_prime_UTR	33150742	33150742	.	+	.	ID=LotjaGi3g1v0220000_LC.1.three_prime_UTR.1;Parent=LotjaGi3g1v0220000_LC.1
LjG1.1_chr3	PGSB	gene	33154287	33155333	.	-	.	ID=LotjaGi3g1v0220100_LC
LjG1.1_chr3	PGSB	mRNA	33154287	33155333	.	-	.	ID=LotjaGi3g1v0220100_LC.1;Parent=LotjaGi3g1v0220100_LC;description=DNA topoisomerase 6 subunit A;ahrdqual=*-*;GO=GO:0000166,GO:0000287,GO:0000737,GO:0003677,GO:0003824,GO:0003916,GO:0003918,GO:0005524,GO:0005634,GO:0005694,GO:0006259,GO:0006265,GO:0009330,GO:0016853,GO:0046872,GO:0061505;te-related=0
LjG1.1_chr3	PGSB	three_prime_UTR	33154287	33154288	.	-	.	ID=LotjaGi3g1v0220100_LC.1.three_prime_UTR.1;Parent=LotjaGi3g1v0220100_LC.1
LjG1.1_chr3	PGSB	exon	33154287	33155333	.	-	.	ID=LotjaGi3g1v0220100_LC.1.exon.1;Parent=LotjaGi3g1v0220100_LC.1
LjG1.1_chr3	PGSB	CDS	33154289	33154990	.	-	0	ID=LotjaGi3g1v0220100_LC.1.CDS.1;Parent=LotjaGi3g1v0220100_LC.1
LjG1.1_chr3	PGSB	five_prime_UTR	33154991	33155333	.	-	.	ID=LotjaGi3g1v0220100_LC.1.five_prime_UTR.2;Parent=LotjaGi3g1v0220100_LC.1
###
LjG1.1_chr3	PGSB	five_prime_UTR	33154991	33155333	.	-	.	ID=LotjaGi3g1v0220100_LC.1.five_prime_UTR.2;Parent=LotjaGi3g1v0220100_LC.1
LjG1.1_chr3	PGSB	gene	33180644	33186941	.	+	.	ID=LotjaGi3g1v0220200_LC
LjG1.1_chr3	PGSB	mRNA	33180644	33186941	.	+	.	ID=LotjaGi3g1v0220200_LC.1;Parent=LotjaGi3g1v0220200_LC;description=Ribonuclease H;ahrdqual=--*;GO=GO:0003676,GO:0004523,GO:0090502;IPR=IPR012337;Pfam=SSF53098,PF13456;te-related=1
LjG1.1_chr3	PGSB	exon	33180644	33183406	.	+	.	ID=LotjaGi3g1v0220200_LC.1.exon.1;Parent=LotjaGi3g1v0220200_LC.1
LjG1.1_chr3	PGSB	five_prime_UTR	33180644	33183406	.	+	.	ID=LotjaGi3g1v0220200_LC.1.five_prime_UTR.1;Parent=LotjaGi3g1v0220200_LC.1
LjG1.1_chr3	PGSB	five_prime_UTR	33183498	33183898	.	+	.	ID=LotjaGi3g1v0220200_LC.1.five_prime_UTR.2;Parent=LotjaGi3g1v0220200_LC.1
LjG1.1_chr3	PGSB	exon	33183498	33184223	.	+	.	ID=LotjaGi3g1v0220200_LC.1.exon.2;Parent=LotjaGi3g1v0220200_LC.1
LjG1.1_chr3	PGSB	CDS	33183899	33184223	.	+	0	ID=LotjaGi3g1v0220200_LC.1.CDS.1;Parent=LotjaGi3g1v0220200_LC.1
LjG1.1_chr3	PGSB	CDS	33184320	33184519	.	+	2	ID=LotjaGi3g1v0220200_LC.1.CDS.2;Parent=LotjaGi3g1v0220200_LC.1
LjG1.1_chr3	PGSB	exon	33184320	33186941	.	+	.	ID=LotjaGi3g1v0220200_LC.1.exon.3;Parent=LotjaGi3g1v0220200_LC.1
LjG1.1_chr3	PGSB	three_prime_UTR	33184520	33186941	.	+	.	ID=LotjaGi3g1v0220200_LC.1.three_prime_UTR.3;Parent=LotjaGi3g1v0220200_LC.1
###
LjG1.1_chr3	PGSB	three_prime_UTR	33184520	33186941	.	+	.	ID=LotjaGi3g1v0220200_LC.1.three_prime_UTR.3;Parent=LotjaGi3g1v0220200_LC.1
LjG1.1_chr3	PGSB	gene	33180644	33186941	.	-	.	ID=LotjaGi3g1v0220300
LjG1.1_chr3	PGSB	mRNA	33180644	33186941	.	-	.	ID=LotjaGi3g1v0220300.1;Parent=LotjaGi3g1v0220300;description=Methyltransferase-like protein;ahrdqual=***;GO=GO:0008168,GO:0016740,GO:0032259;IPR=IPR005299,IPR029063;Pfam=PF03492,SSF53335;te-related=0
LjG1.1_chr3	PGSB	three_prime_UTR	33180644	33181671	.	-	.	ID=LotjaGi3g1v0220300.1.three_prime_UTR.1;Parent=LotjaGi3g1v0220300.1
LjG1.1_chr3	PGSB	exon	33180644	33182022	.	-	.	ID=LotjaGi3g1v0220300.1.exon.1;Parent=LotjaGi3g1v0220300.1
LjG1.1_chr3	PGSB	CDS	33181672	33182022	.	-	0	ID=LotjaGi3g1v0220300.1.CDS.1;Parent=LotjaGi3g1v0220300.1
LjG1.1_chr3	PGSB	exon	33182168	33182428	.	-	.	ID=LotjaGi3g1v0220300.1.exon.2;Parent=LotjaGi3g1v0220300.1
LjG1.1_chr3	PGSB	CDS	33182168	33182428	.	-	0	ID=LotjaGi3g1v0220300.1.CDS.2;Parent=LotjaGi3g1v0220300.1
LjG1.1_chr3	PGSB	CDS	33182529	33182915	.	-	0	ID=LotjaGi3g1v0220300.1.CDS.3;Parent=LotjaGi3g1v0220300.1
LjG1.1_chr3	PGSB	exon	33182529	33186221	.	-	.	ID=LotjaGi3g1v0220300.1.exon.3;Parent=LotjaGi3g1v0220300.1
LjG1.1_chr3	PGSB	five_prime_UTR	33182916	33186221	.	-	.	ID=LotjaGi3g1v0220300.1.five_prime_UTR.2;Parent=LotjaGi3g1v0220300.1
LjG1.1_chr3	PGSB	exon	33186458	33186941	.	-	.	ID=LotjaGi3g1v0220300.1.exon.4;Parent=LotjaGi3g1v0220300.1
LjG1.1_chr3	PGSB	five_prime_UTR	33186458	33186941	.	-	.	ID=LotjaGi3g1v0220300.1.five_prime_UTR.3;Parent=LotjaGi3g1v0220300.1
LjG1.1_chr3	PGSB	mRNA	33180644	33186941	.	-	.	ID=LotjaGi3g1v0220300.2;Parent=LotjaGi3g1v0220300;description=Methyltransferase-like protein;ahrdqual=***;GO=GO:0008168,GO:0016740,GO:0032259;IPR=IPR029063,IPR005299;Pfam=SSF53335,PF03492;te-related=0
LjG1.1_chr3	PGSB	three_prime_UTR	33180644	33181671	.	-	.	ID=LotjaGi3g1v0220300.2.three_prime_UTR.1;Parent=LotjaGi3g1v0220300.2
LjG1.1_chr3	PGSB	exon	33180644	33182022	.	-	.	ID=LotjaGi3g1v0220300.2.exon.1;Parent=LotjaGi3g1v0220300.2
LjG1.1_chr3	PGSB	CDS	33181672	33182022	.	-	0	ID=LotjaGi3g1v0220300.2.CDS.1;Parent=LotjaGi3g1v0220300.2
LjG1.1_chr3	PGSB	exon	33182168	33182428	.	-	.	ID=LotjaGi3g1v0220300.2.exon.2;Parent=LotjaGi3g1v0220300.2
LjG1.1_chr3	PGSB	CDS	33182168	33182428	.	-	0	ID=LotjaGi3g1v0220300.2.CDS.2;Parent=LotjaGi3g1v0220300.2
LjG1.1_chr3	PGSB	exon	33182529	33182933	.	-	.	ID=LotjaGi3g1v0220300.2.exon.3;Parent=LotjaGi3g1v0220300.2
LjG1.1_chr3	PGSB	CDS	33182529	33182933	.	-	0	ID=LotjaGi3g1v0220300.2.CDS.3;Parent=LotjaGi3g1v0220300.2
LjG1.1_chr3	PGSB	CDS	33186129	33186203	.	-	0	ID=LotjaGi3g1v0220300.2.CDS.4;Parent=LotjaGi3g1v0220300.2
LjG1.1_chr3	PGSB	exon	33186129	33186221	.	-	.	ID=LotjaGi3g1v0220300.2.exon.4;Parent=LotjaGi3g1v0220300.2
LjG1.1_chr3	PGSB	five_prime_UTR	33186204	33186221	.	-	.	ID=LotjaGi3g1v0220300.2.five_prime_UTR.2;Parent=LotjaGi3g1v0220300.2
LjG1.1_chr3	PGSB	exon	33186458	33186941	.	-	.	ID=LotjaGi3g1v0220300.2.exon.5;Parent=LotjaGi3g1v0220300.2
LjG1.1_chr3	PGSB	five_prime_UTR	33186458	33186941	.	-	.	ID=LotjaGi3g1v0220300.2.five_prime_UTR.3;Parent=LotjaGi3g1v0220300.2
###
LjG1.1_chr3	PGSB	five_prime_UTR	33186458	33186941	.	-	.	ID=LotjaGi3g1v0220300.2.five_prime_UTR.3;Parent=LotjaGi3g1v0220300.2
LjG1.1_chr3	PGSB	gene	33195060	33196989	.	-	.	ID=LotjaGi3g1v0220400
LjG1.1_chr3	PGSB	mRNA	33195060	33196989	.	-	.	ID=LotjaGi3g1v0220400.1;Parent=LotjaGi3g1v0220400;description=Methyltransferase-like protein;ahrdqual=*-*;GO=GO:0008168,GO:0016740,GO:0032259;IPR=IPR029063,IPR005299;Pfam=SSF53335,PF03492;te-related=0
LjG1.1_chr3	PGSB	three_prime_UTR	33195060	33195481	.	-	.	ID=LotjaGi3g1v0220400.1.three_prime_UTR.1;Parent=LotjaGi3g1v0220400.1
LjG1.1_chr3	PGSB	exon	33195060	33195820	.	-	.	ID=LotjaGi3g1v0220400.1.exon.1;Parent=LotjaGi3g1v0220400.1
LjG1.1_chr3	PGSB	CDS	33195482	33195820	.	-	0	ID=LotjaGi3g1v0220400.1.CDS.1;Parent=LotjaGi3g1v0220400.1
LjG1.1_chr3	PGSB	CDS	33195928	33196023	.	-	0	ID=LotjaGi3g1v0220400.1.CDS.2;Parent=LotjaGi3g1v0220400.1
LjG1.1_chr3	PGSB	exon	33195928	33196246	.	-	.	ID=LotjaGi3g1v0220400.1.exon.2;Parent=LotjaGi3g1v0220400.1
LjG1.1_chr3	PGSB	five_prime_UTR	33196024	33196246	.	-	.	ID=LotjaGi3g1v0220400.1.five_prime_UTR.2;Parent=LotjaGi3g1v0220400.1
LjG1.1_chr3	PGSB	exon	33196808	33196989	.	-	.	ID=LotjaGi3g1v0220400.1.exon.3;Parent=LotjaGi3g1v0220400.1
LjG1.1_chr3	PGSB	five_prime_UTR	33196808	33196989	.	-	.	ID=LotjaGi3g1v0220400.1.five_prime_UTR.3;Parent=LotjaGi3g1v0220400.1
###
LjG1.1_chr3	PGSB	five_prime_UTR	33196808	33196989	.	-	.	ID=LotjaGi3g1v0220400.1.five_prime_UTR.3;Parent=LotjaGi3g1v0220400.1
LjG1.1_chr3	PGSB	gene	33218592	33231678	.	-	.	ID=LotjaGi3g1v0220500
LjG1.1_chr3	PGSB	mRNA	33218592	33231678	.	-	.	ID=LotjaGi3g1v0220500.1;Parent=LotjaGi3g1v0220500;description=Peptidylprolyl isomerase;ahrdqual=***;GO=GO:0000413,GO:0003755,GO:0005528,GO:0005737,GO:0016853,GO:0030154,GO:0042761,GO:0061077,GO:0099402;IPR=IPR011990,IPR019734,IPR001179,IPR001179,IPR001179;Pfam=SSF48452,SSF54534,PF13181,SSF54534,PF00254,PF00254,PF00254,SSF54534;te-related=0
LjG1.1_chr3	PGSB	three_prime_UTR	33218592	33219320	.	-	.	ID=LotjaGi3g1v0220500.1.three_prime_UTR.1;Parent=LotjaGi3g1v0220500.1
LjG1.1_chr3	PGSB	exon	33218592	33219593	.	-	.	ID=LotjaGi3g1v0220500.1.exon.1;Parent=LotjaGi3g1v0220500.1
LjG1.1_chr3	PGSB	CDS	33219321	33219593	.	-	0	ID=LotjaGi3g1v0220500.1.CDS.1;Parent=LotjaGi3g1v0220500.1
LjG1.1_chr3	PGSB	exon	33219682	33219753	.	-	.	ID=LotjaGi3g1v0220500.1.exon.2;Parent=LotjaGi3g1v0220500.1
LjG1.1_chr3	PGSB	CDS	33219682	33219753	.	-	0	ID=LotjaGi3g1v0220500.1.CDS.2;Parent=LotjaGi3g1v0220500.1
LjG1.1_chr3	PGSB	exon	33219832	33219933	.	-	.	ID=LotjaGi3g1v0220500.1.exon.3;Parent=LotjaGi3g1v0220500.1
LjG1.1_chr3	PGSB	CDS	33219832	33219933	.	-	0	ID=LotjaGi3g1v0220500.1.CDS.3;Parent=LotjaGi3g1v0220500.1
LjG1.1_chr3	PGSB	exon	33220275	33220352	.	-	.	ID=LotjaGi3g1v0220500.1.exon.4;Parent=LotjaGi3g1v0220500.1
LjG1.1_chr3	PGSB	CDS	33220275	33220352	.	-	0	ID=LotjaGi3g1v0220500.1.CDS.4;Parent=LotjaGi3g1v0220500.1
LjG1.1_chr3	PGSB	exon	33220488	33220556	.	-	.	ID=LotjaGi3g1v0220500.1.exon.5;Parent=LotjaGi3g1v0220500.1
LjG1.1_chr3	PGSB	CDS	33220488	33220556	.	-	0	ID=LotjaGi3g1v0220500.1.CDS.5;Parent=LotjaGi3g1v0220500.1
LjG1.1_chr3	PGSB	exon	33221353	33221409	.	-	.	ID=LotjaGi3g1v0220500.1.exon.6;Parent=LotjaGi3g1v0220500.1
LjG1.1_chr3	PGSB	CDS	33221353	33221409	.	-	0	ID=LotjaGi3g1v0220500.1.CDS.6;Parent=LotjaGi3g1v0220500.1
LjG1.1_chr3	PGSB	exon	33221917	33221976	.	-	.	ID=LotjaGi3g1v0220500.1.exon.7;Parent=LotjaGi3g1v0220500.1
LjG1.1_chr3	PGSB	CDS	33221917	33221976	.	-	0	ID=LotjaGi3g1v0220500.1.CDS.7;Parent=LotjaGi3g1v0220500.1
LjG1.1_chr3	PGSB	exon	33223359	33223428	.	-	.	ID=LotjaGi3g1v0220500.1.exon.8;Parent=LotjaGi3g1v0220500.1
LjG1.1_chr3	PGSB	CDS	33223359	33223428	.	-	1	ID=LotjaGi3g1v0220500.1.CDS.8;Parent=LotjaGi3g1v0220500.1
LjG1.1_chr3	PGSB	exon	33223602	33223699	.	-	.	ID=LotjaGi3g1v0220500.1.exon.9;Parent=LotjaGi3g1v0220500.1
LjG1.1_chr3	PGSB	CDS	33223602	33223699	.	-	0	ID=LotjaGi3g1v0220500.1.CDS.9;Parent=LotjaGi3g1v0220500.1
LjG1.1_chr3	PGSB	exon	33223905	33224053	.	-	.	ID=LotjaGi3g1v0220500.1.exon.10;Parent=LotjaGi3g1v0220500.1
LjG1.1_chr3	PGSB	CDS	33223905	33224053	.	-	2	ID=LotjaGi3g1v0220500.1.CDS.10;Parent=LotjaGi3g1v0220500.1
LjG1.1_chr3	PGSB	exon	33224399	33224456	.	-	.	ID=LotjaGi3g1v0220500.1.exon.11;Parent=LotjaGi3g1v0220500.1
LjG1.1_chr3	PGSB	CDS	33224399	33224456	.	-	0	ID=LotjaGi3g1v0220500.1.CDS.11;Parent=LotjaGi3g1v0220500.1
LjG1.1_chr3	PGSB	exon	33225770	33225928	.	-	.	ID=LotjaGi3g1v0220500.1.exon.12;Parent=LotjaGi3g1v0220500.1
LjG1.1_chr3	PGSB	CDS	33225770	33225928	.	-	0	ID=LotjaGi3g1v0220500.1.CDS.12;Parent=LotjaGi3g1v0220500.1
LjG1.1_chr3	PGSB	exon	33226192	33226276	.	-	.	ID=LotjaGi3g1v0220500.1.exon.13;Parent=LotjaGi3g1v0220500.1
LjG1.1_chr3	PGSB	CDS	33226192	33226276	.	-	1	ID=LotjaGi3g1v0220500.1.CDS.13;Parent=LotjaGi3g1v0220500.1
LjG1.1_chr3	PGSB	exon	33226367	33226425	.	-	.	ID=LotjaGi3g1v0220500.1.exon.14;Parent=LotjaGi3g1v0220500.1
LjG1.1_chr3	PGSB	CDS	33226367	33226425	.	-	0	ID=LotjaGi3g1v0220500.1.CDS.14;Parent=LotjaGi3g1v0220500.1
LjG1.1_chr3	PGSB	exon	33227424	33227456	.	-	.	ID=LotjaGi3g1v0220500.1.exon.15;Parent=LotjaGi3g1v0220500.1
LjG1.1_chr3	PGSB	CDS	33227424	33227456	.	-	0	ID=LotjaGi3g1v0220500.1.CDS.15;Parent=LotjaGi3g1v0220500.1
LjG1.1_chr3	PGSB	exon	33227878	33228000	.	-	.	ID=LotjaGi3g1v0220500.1.exon.16;Parent=LotjaGi3g1v0220500.1
LjG1.1_chr3	PGSB	CDS	33227878	33228000	.	-	0	ID=LotjaGi3g1v0220500.1.CDS.16;Parent=LotjaGi3g1v0220500.1
LjG1.1_chr3	PGSB	exon	33229575	33229672	.	-	.	ID=LotjaGi3g1v0220500.1.exon.17;Parent=LotjaGi3g1v0220500.1
LjG1.1_chr3	PGSB	CDS	33229575	33229672	.	-	2	ID=LotjaGi3g1v0220500.1.CDS.17;Parent=LotjaGi3g1v0220500.1
LjG1.1_chr3	PGSB	exon	33230897	33230966	.	-	.	ID=LotjaGi3g1v0220500.1.exon.18;Parent=LotjaGi3g1v0220500.1
LjG1.1_chr3	PGSB	CDS	33230897	33230966	.	-	0	ID=LotjaGi3g1v0220500.1.CDS.18;Parent=LotjaGi3g1v0220500.1
LjG1.1_chr3	PGSB	exon	33231106	33231190	.	-	.	ID=LotjaGi3g1v0220500.1.exon.19;Parent=LotjaGi3g1v0220500.1
LjG1.1_chr3	PGSB	CDS	33231106	33231190	.	-	1	ID=LotjaGi3g1v0220500.1.CDS.19;Parent=LotjaGi3g1v0220500.1
LjG1.1_chr3	PGSB	CDS	33231289	33231365	.	-	0	ID=LotjaGi3g1v0220500.1.CDS.20;Parent=LotjaGi3g1v0220500.1
LjG1.1_chr3	PGSB	exon	33231289	33231398	.	-	.	ID=LotjaGi3g1v0220500.1.exon.20;Parent=LotjaGi3g1v0220500.1
LjG1.1_chr3	PGSB	five_prime_UTR	33231366	33231398	.	-	.	ID=LotjaGi3g1v0220500.1.five_prime_UTR.2;Parent=LotjaGi3g1v0220500.1
LjG1.1_chr3	PGSB	exon	33231591	33231678	.	-	.	ID=LotjaGi3g1v0220500.1.exon.21;Parent=LotjaGi3g1v0220500.1
LjG1.1_chr3	PGSB	five_prime_UTR	33231591	33231678	.	-	.	ID=LotjaGi3g1v0220500.1.five_prime_UTR.3;Parent=LotjaGi3g1v0220500.1
LjG1.1_chr3	PGSB	mRNA	33219321	33231365	.	-	.	ID=LotjaGi3g1v0220500.2;Parent=LotjaGi3g1v0220500;description=Peptidylprolyl isomerase;ahrdqual=***;GO=GO:0000413,GO:0003755,GO:0005528,GO:0005737,GO:0016853,GO:0030154,GO:0042761,GO:0061077,GO:0099402;te-related=0
LjG1.1_chr3	PGSB	exon	33219321	33219593	.	-	.	ID=LotjaGi3g1v0220500.2.exon.1;Parent=LotjaGi3g1v0220500.2
LjG1.1_chr3	PGSB	CDS	33219321	33219593	.	-	0	ID=LotjaGi3g1v0220500.2.CDS.1;Parent=LotjaGi3g1v0220500.2
LjG1.1_chr3	PGSB	exon	33219682	33219753	.	-	.	ID=LotjaGi3g1v0220500.2.exon.2;Parent=LotjaGi3g1v0220500.2
LjG1.1_chr3	PGSB	CDS	33219682	33219753	.	-	0	ID=LotjaGi3g1v0220500.2.CDS.2;Parent=LotjaGi3g1v0220500.2
LjG1.1_chr3	PGSB	exon	33219832	33219933	.	-	.	ID=LotjaGi3g1v0220500.2.exon.3;Parent=LotjaGi3g1v0220500.2
LjG1.1_chr3	PGSB	CDS	33219832	33219933	.	-	0	ID=LotjaGi3g1v0220500.2.CDS.3;Parent=LotjaGi3g1v0220500.2
LjG1.1_chr3	PGSB	exon	33220275	33220352	.	-	.	ID=LotjaGi3g1v0220500.2.exon.4;Parent=LotjaGi3g1v0220500.2
LjG1.1_chr3	PGSB	CDS	33220275	33220352	.	-	0	ID=LotjaGi3g1v0220500.2.CDS.4;Parent=LotjaGi3g1v0220500.2
LjG1.1_chr3	PGSB	exon	33220488	33220556	.	-	.	ID=LotjaGi3g1v0220500.2.exon.5;Parent=LotjaGi3g1v0220500.2
LjG1.1_chr3	PGSB	CDS	33220488	33220556	.	-	0	ID=LotjaGi3g1v0220500.2.CDS.5;Parent=LotjaGi3g1v0220500.2
LjG1.1_chr3	PGSB	exon	33221353	33221409	.	-	.	ID=LotjaGi3g1v0220500.2.exon.6;Parent=LotjaGi3g1v0220500.2
LjG1.1_chr3	PGSB	CDS	33221353	33221409	.	-	0	ID=LotjaGi3g1v0220500.2.CDS.6;Parent=LotjaGi3g1v0220500.2
LjG1.1_chr3	PGSB	exon	33221917	33221976	.	-	.	ID=LotjaGi3g1v0220500.2.exon.7;Parent=LotjaGi3g1v0220500.2
LjG1.1_chr3	PGSB	CDS	33221917	33221976	.	-	0	ID=LotjaGi3g1v0220500.2.CDS.7;Parent=LotjaGi3g1v0220500.2
LjG1.1_chr3	PGSB	exon	33223359	33223428	.	-	.	ID=LotjaGi3g1v0220500.2.exon.8;Parent=LotjaGi3g1v0220500.2
LjG1.1_chr3	PGSB	CDS	33223359	33223428	.	-	1	ID=LotjaGi3g1v0220500.2.CDS.8;Parent=LotjaGi3g1v0220500.2
LjG1.1_chr3	PGSB	exon	33223602	33223699	.	-	.	ID=LotjaGi3g1v0220500.2.exon.9;Parent=LotjaGi3g1v0220500.2
LjG1.1_chr3	PGSB	CDS	33223602	33223699	.	-	0	ID=LotjaGi3g1v0220500.2.CDS.9;Parent=LotjaGi3g1v0220500.2
LjG1.1_chr3	PGSB	exon	33223905	33224053	.	-	.	ID=LotjaGi3g1v0220500.2.exon.10;Parent=LotjaGi3g1v0220500.2
LjG1.1_chr3	PGSB	CDS	33223905	33224053	.	-	2	ID=LotjaGi3g1v0220500.2.CDS.10;Parent=LotjaGi3g1v0220500.2
LjG1.1_chr3	PGSB	exon	33224399	33224456	.	-	.	ID=LotjaGi3g1v0220500.2.exon.11;Parent=LotjaGi3g1v0220500.2
LjG1.1_chr3	PGSB	CDS	33224399	33224456	.	-	0	ID=LotjaGi3g1v0220500.2.CDS.11;Parent=LotjaGi3g1v0220500.2
LjG1.1_chr3	PGSB	exon	33225770	33225928	.	-	.	ID=LotjaGi3g1v0220500.2.exon.12;Parent=LotjaGi3g1v0220500.2
LjG1.1_chr3	PGSB	CDS	33225770	33225928	.	-	0	ID=LotjaGi3g1v0220500.2.CDS.12;Parent=LotjaGi3g1v0220500.2
LjG1.1_chr3	PGSB	exon	33226192	33226276	.	-	.	ID=LotjaGi3g1v0220500.2.exon.13;Parent=LotjaGi3g1v0220500.2
LjG1.1_chr3	PGSB	CDS	33226192	33226276	.	-	1	ID=LotjaGi3g1v0220500.2.CDS.13;Parent=LotjaGi3g1v0220500.2
LjG1.1_chr3	PGSB	exon	33226367	33226425	.	-	.	ID=LotjaGi3g1v0220500.2.exon.14;Parent=LotjaGi3g1v0220500.2
LjG1.1_chr3	PGSB	CDS	33226367	33226425	.	-	0	ID=LotjaGi3g1v0220500.2.CDS.14;Parent=LotjaGi3g1v0220500.2
LjG1.1_chr3	PGSB	exon	33227424	33227456	.	-	.	ID=LotjaGi3g1v0220500.2.exon.15;Parent=LotjaGi3g1v0220500.2
LjG1.1_chr3	PGSB	CDS	33227424	33227456	.	-	0	ID=LotjaGi3g1v0220500.2.CDS.15;Parent=LotjaGi3g1v0220500.2
LjG1.1_chr3	PGSB	exon	33227878	33228000	.	-	.	ID=LotjaGi3g1v0220500.2.exon.16;Parent=LotjaGi3g1v0220500.2
LjG1.1_chr3	PGSB	CDS	33227878	33228000	.	-	0	ID=LotjaGi3g1v0220500.2.CDS.16;Parent=LotjaGi3g1v0220500.2
LjG1.1_chr3	PGSB	exon	33229575	33229672	.	-	.	ID=LotjaGi3g1v0220500.2.exon.17;Parent=LotjaGi3g1v0220500.2
LjG1.1_chr3	PGSB	CDS	33229575	33229672	.	-	2	ID=LotjaGi3g1v0220500.2.CDS.17;Parent=LotjaGi3g1v0220500.2
LjG1.1_chr3	PGSB	exon	33230897	33230966	.	-	.	ID=LotjaGi3g1v0220500.2.exon.18;Parent=LotjaGi3g1v0220500.2
LjG1.1_chr3	PGSB	CDS	33230897	33230966	.	-	0	ID=LotjaGi3g1v0220500.2.CDS.18;Parent=LotjaGi3g1v0220500.2
LjG1.1_chr3	PGSB	exon	33231106	33231190	.	-	.	ID=LotjaGi3g1v0220500.2.exon.19;Parent=LotjaGi3g1v0220500.2
LjG1.1_chr3	PGSB	CDS	33231106	33231190	.	-	1	ID=LotjaGi3g1v0220500.2.CDS.19;Parent=LotjaGi3g1v0220500.2
LjG1.1_chr3	PGSB	exon	33231289	33231365	.	-	.	ID=LotjaGi3g1v0220500.2.exon.20;Parent=LotjaGi3g1v0220500.2
LjG1.1_chr3	PGSB	CDS	33231289	33231365	.	-	0	ID=LotjaGi3g1v0220500.2.CDS.20;Parent=LotjaGi3g1v0220500.2
###
LjG1.1_chr3	PGSB	CDS	33231289	33231365	.	-	0	ID=LotjaGi3g1v0220500.2.CDS.20;Parent=LotjaGi3g1v0220500.2
LjG1.1_chr3	PGSB	gene	33236434	33239579	.	-	.	ID=LotjaGi3g1v0220600
LjG1.1_chr3	PGSB	mRNA	33236434	33239579	.	-	.	ID=LotjaGi3g1v0220600.1;Parent=LotjaGi3g1v0220600;description=Myb transcription factor;ahrdqual=***;GO=GO:0003677;IPR=IPR001005,IPR001005,IPR009057;Pfam=PF00249,PF00249,SSF46689;te-related=0
LjG1.1_chr3	PGSB	three_prime_UTR	33236434	33237041	.	-	.	ID=LotjaGi3g1v0220600.1.three_prime_UTR.1;Parent=LotjaGi3g1v0220600.1
LjG1.1_chr3	PGSB	exon	33236434	33237543	.	-	.	ID=LotjaGi3g1v0220600.1.exon.1;Parent=LotjaGi3g1v0220600.1
LjG1.1_chr3	PGSB	CDS	33237042	33237543	.	-	1	ID=LotjaGi3g1v0220600.1.CDS.1;Parent=LotjaGi3g1v0220600.1
LjG1.1_chr3	PGSB	exon	33238837	33238966	.	-	.	ID=LotjaGi3g1v0220600.1.exon.2;Parent=LotjaGi3g1v0220600.1
LjG1.1_chr3	PGSB	CDS	33238837	33238966	.	-	2	ID=LotjaGi3g1v0220600.1.CDS.2;Parent=LotjaGi3g1v0220600.1
LjG1.1_chr3	PGSB	CDS	33239093	33239321	.	-	0	ID=LotjaGi3g1v0220600.1.CDS.3;Parent=LotjaGi3g1v0220600.1
LjG1.1_chr3	PGSB	exon	33239093	33239579	.	-	.	ID=LotjaGi3g1v0220600.1.exon.3;Parent=LotjaGi3g1v0220600.1
LjG1.1_chr3	PGSB	five_prime_UTR	33239322	33239579	.	-	.	ID=LotjaGi3g1v0220600.1.five_prime_UTR.2;Parent=LotjaGi3g1v0220600.1
###
LjG1.1_chr3	PGSB	five_prime_UTR	33239322	33239579	.	-	.	ID=LotjaGi3g1v0220600.1.five_prime_UTR.2;Parent=LotjaGi3g1v0220600.1
LjG1.1_chr3	PGSB	gene	33261394	33261893	.	-	.	ID=LotjaGi3g1v0220700_LC
LjG1.1_chr3	PGSB	mRNA	33261394	33261893	.	-	.	ID=LotjaGi3g1v0220700_LC.1;Parent=LotjaGi3g1v0220700_LC;description=DNA-directed RNA polymerase;ahrdqual=*-*;GO=GO:0003677,GO:0003899,GO:0006351,GO:0016740,GO:0016779;IPR=IPR029262;Pfam=SSF56672,PF14700;te-related=0
LjG1.1_chr3	PGSB	three_prime_UTR	33261394	33261524	.	-	.	ID=LotjaGi3g1v0220700_LC.1.three_prime_UTR.1;Parent=LotjaGi3g1v0220700_LC.1
LjG1.1_chr3	PGSB	exon	33261394	33261893	.	-	.	ID=LotjaGi3g1v0220700_LC.1.exon.1;Parent=LotjaGi3g1v0220700_LC.1
LjG1.1_chr3	PGSB	CDS	33261525	33261836	.	-	0	ID=LotjaGi3g1v0220700_LC.1.CDS.1;Parent=LotjaGi3g1v0220700_LC.1
LjG1.1_chr3	PGSB	five_prime_UTR	33261837	33261893	.	-	.	ID=LotjaGi3g1v0220700_LC.1.five_prime_UTR.2;Parent=LotjaGi3g1v0220700_LC.1
###
LjG1.1_chr3	PGSB	five_prime_UTR	33261837	33261893	.	-	.	ID=LotjaGi3g1v0220700_LC.1.five_prime_UTR.2;Parent=LotjaGi3g1v0220700_LC.1
LjG1.1_chr3	PGSB	gene	33270317	33272602	.	-	.	ID=LotjaGi3g1v0220800
LjG1.1_chr3	PGSB	mRNA	33270317	33272602	.	-	.	ID=LotjaGi3g1v0220800.1;Parent=LotjaGi3g1v0220800;description=WD-repeat cell cycle regulatory protein;ahrdqual=***;GO=GO:0010997,GO:0097027,GO:1904668;IPR=IPR017986,IPR024977,IPR001680,IPR001680,IPR001680;Pfam=SSF50978,PF12894,PF00400,PF00400,PF00400;te-related=0
LjG1.1_chr3	PGSB	three_prime_UTR	33270317	33270614	.	-	.	ID=LotjaGi3g1v0220800.1.three_prime_UTR.1;Parent=LotjaGi3g1v0220800.1
LjG1.1_chr3	PGSB	exon	33270317	33271337	.	-	.	ID=LotjaGi3g1v0220800.1.exon.1;Parent=LotjaGi3g1v0220800.1
LjG1.1_chr3	PGSB	CDS	33270615	33271337	.	-	0	ID=LotjaGi3g1v0220800.1.CDS.1;Parent=LotjaGi3g1v0220800.1
LjG1.1_chr3	PGSB	exon	33271506	33271775	.	-	.	ID=LotjaGi3g1v0220800.1.exon.2;Parent=LotjaGi3g1v0220800.1
LjG1.1_chr3	PGSB	CDS	33271506	33271775	.	-	0	ID=LotjaGi3g1v0220800.1.CDS.2;Parent=LotjaGi3g1v0220800.1
LjG1.1_chr3	PGSB	exon	33271878	33272153	.	-	.	ID=LotjaGi3g1v0220800.1.exon.3;Parent=LotjaGi3g1v0220800.1
LjG1.1_chr3	PGSB	CDS	33271878	33272153	.	-	0	ID=LotjaGi3g1v0220800.1.CDS.3;Parent=LotjaGi3g1v0220800.1
LjG1.1_chr3	PGSB	CDS	33272250	33272333	.	-	0	ID=LotjaGi3g1v0220800.1.CDS.4;Parent=LotjaGi3g1v0220800.1
LjG1.1_chr3	PGSB	exon	33272250	33272602	.	-	.	ID=LotjaGi3g1v0220800.1.exon.4;Parent=LotjaGi3g1v0220800.1
LjG1.1_chr3	PGSB	five_prime_UTR	33272334	33272602	.	-	.	ID=LotjaGi3g1v0220800.1.five_prime_UTR.2;Parent=LotjaGi3g1v0220800.1
LjG1.1_chr3	PGSB	mRNA	33270615	33272333	.	-	.	ID=LotjaGi3g1v0220800.2;Parent=LotjaGi3g1v0220800;description=WD-repeat protein;ahrdqual=***;GO=GO:0010997,GO:0097027,GO:1904668;IPR=IPR017986,IPR001680,IPR001680,IPR001680,IPR024977;Pfam=SSF50978,PF00400,PF00400,PF00400,PF12894;te-related=0
LjG1.1_chr3	PGSB	exon	33270615	33271337	.	-	.	ID=LotjaGi3g1v0220800.2.exon.1;Parent=LotjaGi3g1v0220800.2
LjG1.1_chr3	PGSB	CDS	33270615	33271337	.	-	0	ID=LotjaGi3g1v0220800.2.CDS.1;Parent=LotjaGi3g1v0220800.2
LjG1.1_chr3	PGSB	exon	33271506	33271775	.	-	.	ID=LotjaGi3g1v0220800.2.exon.2;Parent=LotjaGi3g1v0220800.2
LjG1.1_chr3	PGSB	CDS	33271506	33271775	.	-	0	ID=LotjaGi3g1v0220800.2.CDS.2;Parent=LotjaGi3g1v0220800.2
LjG1.1_chr3	PGSB	CDS	33271878	33272123	.	-	0	ID=LotjaGi3g1v0220800.2.CDS.3;Parent=LotjaGi3g1v0220800.2
LjG1.1_chr3	PGSB	exon	33271878	33272153	.	-	.	ID=LotjaGi3g1v0220800.2.exon.3;Parent=LotjaGi3g1v0220800.2
LjG1.1_chr3	PGSB	five_prime_UTR	33272124	33272153	.	-	.	ID=LotjaGi3g1v0220800.2.five_prime_UTR.1;Parent=LotjaGi3g1v0220800.2
LjG1.1_chr3	PGSB	exon	33272236	33272333	.	-	.	ID=LotjaGi3g1v0220800.2.exon.4;Parent=LotjaGi3g1v0220800.2
LjG1.1_chr3	PGSB	five_prime_UTR	33272236	33272333	.	-	.	ID=LotjaGi3g1v0220800.2.five_prime_UTR.2;Parent=LotjaGi3g1v0220800.2
###
LjG1.1_chr3	PGSB	five_prime_UTR	33272236	33272333	.	-	.	ID=LotjaGi3g1v0220800.2.five_prime_UTR.2;Parent=LotjaGi3g1v0220800.2
LjG1.1_chr3	PGSB	gene	33300922	33303709	.	-	.	ID=LotjaGi3g1v0220900
LjG1.1_chr3	PGSB	mRNA	33300922	33303709	.	-	.	ID=LotjaGi3g1v0220900.1;Parent=LotjaGi3g1v0220900;description=TIP41-like protein;ahrdqual=***;te-related=0
LjG1.1_chr3	PGSB	three_prime_UTR	33300922	33301505	.	-	.	ID=LotjaGi3g1v0220900.1.three_prime_UTR.1;Parent=LotjaGi3g1v0220900.1
LjG1.1_chr3	PGSB	exon	33300922	33301627	.	-	.	ID=LotjaGi3g1v0220900.1.exon.1;Parent=LotjaGi3g1v0220900.1
LjG1.1_chr3	PGSB	CDS	33301506	33301627	.	-	2	ID=LotjaGi3g1v0220900.1.CDS.1;Parent=LotjaGi3g1v0220900.1
LjG1.1_chr3	PGSB	exon	33301765	33301896	.	-	.	ID=LotjaGi3g1v0220900.1.exon.2;Parent=LotjaGi3g1v0220900.1
LjG1.1_chr3	PGSB	CDS	33301765	33301896	.	-	2	ID=LotjaGi3g1v0220900.1.CDS.2;Parent=LotjaGi3g1v0220900.1
LjG1.1_chr3	PGSB	exon	33302009	33302354	.	-	.	ID=LotjaGi3g1v0220900.1.exon.3;Parent=LotjaGi3g1v0220900.1
LjG1.1_chr3	PGSB	CDS	33302009	33302354	.	-	0	ID=LotjaGi3g1v0220900.1.CDS.3;Parent=LotjaGi3g1v0220900.1
LjG1.1_chr3	PGSB	exon	33302464	33302724	.	-	.	ID=LotjaGi3g1v0220900.1.exon.4;Parent=LotjaGi3g1v0220900.1
LjG1.1_chr3	PGSB	CDS	33302464	33302724	.	-	0	ID=LotjaGi3g1v0220900.1.CDS.4;Parent=LotjaGi3g1v0220900.1
LjG1.1_chr3	PGSB	CDS	33302802	33303059	.	-	0	ID=LotjaGi3g1v0220900.1.CDS.5;Parent=LotjaGi3g1v0220900.1
LjG1.1_chr3	PGSB	exon	33302802	33303709	.	-	.	ID=LotjaGi3g1v0220900.1.exon.5;Parent=LotjaGi3g1v0220900.1
LjG1.1_chr3	PGSB	five_prime_UTR	33303060	33303709	.	-	.	ID=LotjaGi3g1v0220900.1.five_prime_UTR.2;Parent=LotjaGi3g1v0220900.1
###
LjG1.1_chr3	PGSB	five_prime_UTR	33303060	33303709	.	-	.	ID=LotjaGi3g1v0220900.1.five_prime_UTR.2;Parent=LotjaGi3g1v0220900.1
LjG1.1_chr3	PGSB	gene	33309074	33309626	.	+	.	ID=LotjaGi3g1v0221000_LC
LjG1.1_chr3	PGSB	mRNA	33309074	33309626	.	+	.	ID=LotjaGi3g1v0221000_LC.1;Parent=LotjaGi3g1v0221000_LC;description=weak chloroplast movement under blue light protein (DUF827);ahrdqual=--*;te-related=0
LjG1.1_chr3	PGSB	CDS	33309074	33309526	.	+	0	ID=LotjaGi3g1v0221000_LC.1.CDS.1;Parent=LotjaGi3g1v0221000_LC.1
LjG1.1_chr3	PGSB	exon	33309074	33309626	.	+	.	ID=LotjaGi3g1v0221000_LC.1.exon.1;Parent=LotjaGi3g1v0221000_LC.1
LjG1.1_chr3	PGSB	three_prime_UTR	33309527	33309626	.	+	.	ID=LotjaGi3g1v0221000_LC.1.three_prime_UTR.1;Parent=LotjaGi3g1v0221000_LC.1
###
LjG1.1_chr3	PGSB	three_prime_UTR	33309527	33309626	.	+	.	ID=LotjaGi3g1v0221000_LC.1.three_prime_UTR.1;Parent=LotjaGi3g1v0221000_LC.1
LjG1.1_chr3	PGSB	gene	33377457	33381453	.	+	.	ID=LotjaGi3g1v0221100
LjG1.1_chr3	PGSB	mRNA	33377457	33381453	.	+	.	ID=LotjaGi3g1v0221100.1;Parent=LotjaGi3g1v0221100;description=Adenine nucleotide alpha hydrolases-like protein;ahrdqual=***;GO=GO:0006950,GO:0016787;IPR=IPR006016;Pfam=SSF52402,PF00582;te-related=0
LjG1.1_chr3	PGSB	five_prime_UTR	33377457	33378187	.	+	.	ID=LotjaGi3g1v0221100.1.five_prime_UTR.1;Parent=LotjaGi3g1v0221100.1
LjG1.1_chr3	PGSB	exon	33377457	33378362	.	+	.	ID=LotjaGi3g1v0221100.1.exon.1;Parent=LotjaGi3g1v0221100.1
LjG1.1_chr3	PGSB	CDS	33378188	33378362	.	+	0	ID=LotjaGi3g1v0221100.1.CDS.1;Parent=LotjaGi3g1v0221100.1
LjG1.1_chr3	PGSB	exon	33378612	33378721	.	+	.	ID=LotjaGi3g1v0221100.1.exon.2;Parent=LotjaGi3g1v0221100.1
LjG1.1_chr3	PGSB	CDS	33378612	33378721	.	+	2	ID=LotjaGi3g1v0221100.1.CDS.2;Parent=LotjaGi3g1v0221100.1
LjG1.1_chr3	PGSB	exon	33378804	33378922	.	+	.	ID=LotjaGi3g1v0221100.1.exon.3;Parent=LotjaGi3g1v0221100.1
LjG1.1_chr3	PGSB	CDS	33378804	33378922	.	+	0	ID=LotjaGi3g1v0221100.1.CDS.3;Parent=LotjaGi3g1v0221100.1
LjG1.1_chr3	PGSB	CDS	33379581	33379671	.	+	1	ID=LotjaGi3g1v0221100.1.CDS.4;Parent=LotjaGi3g1v0221100.1
LjG1.1_chr3	PGSB	exon	33379581	33381453	.	+	.	ID=LotjaGi3g1v0221100.1.exon.4;Parent=LotjaGi3g1v0221100.1
LjG1.1_chr3	PGSB	three_prime_UTR	33379672	33381453	.	+	.	ID=LotjaGi3g1v0221100.1.three_prime_UTR.2;Parent=LotjaGi3g1v0221100.1
###
LjG1.1_chr3	PGSB	three_prime_UTR	33379672	33381453	.	+	.	ID=LotjaGi3g1v0221100.1.three_prime_UTR.2;Parent=LotjaGi3g1v0221100.1
LjG1.1_chr3	PGSB	gene	33407831	33423459	.	+	.	ID=LotjaGi3g1v0221200_LC
LjG1.1_chr3	PGSB	mRNA	33407831	33423459	.	+	.	ID=LotjaGi3g1v0221200_LC.1;Parent=LotjaGi3g1v0221200_LC;description=Polyprotein;ahrdqual=--*;GO=GO:0003676,GO:0015074;te-related=0
LjG1.1_chr3	PGSB	five_prime_UTR	33407831	33415499	.	+	.	ID=LotjaGi3g1v0221200_LC.1.five_prime_UTR.1;Parent=LotjaGi3g1v0221200_LC.1
LjG1.1_chr3	PGSB	exon	33407831	33422626	.	+	.	ID=LotjaGi3g1v0221200_LC.1.exon.1;Parent=LotjaGi3g1v0221200_LC.1
LjG1.1_chr3	PGSB	CDS	33415500	33415850	.	+	0	ID=LotjaGi3g1v0221200_LC.1.CDS.1;Parent=LotjaGi3g1v0221200_LC.1
LjG1.1_chr3	PGSB	three_prime_UTR	33415851	33422626	.	+	.	ID=LotjaGi3g1v0221200_LC.1.three_prime_UTR.2;Parent=LotjaGi3g1v0221200_LC.1
LjG1.1_chr3	PGSB	exon	33422743	33423459	.	+	.	ID=LotjaGi3g1v0221200_LC.1.exon.2;Parent=LotjaGi3g1v0221200_LC.1
LjG1.1_chr3	PGSB	three_prime_UTR	33422743	33423459	.	+	.	ID=LotjaGi3g1v0221200_LC.1.three_prime_UTR.3;Parent=LotjaGi3g1v0221200_LC.1
###
LjG1.1_chr3	PGSB	three_prime_UTR	33422743	33423459	.	+	.	ID=LotjaGi3g1v0221200_LC.1.three_prime_UTR.3;Parent=LotjaGi3g1v0221200_LC.1
LjG1.1_chr3	PGSB	gene	33408171	33423582	.	-	.	ID=LotjaGi3g1v0221300
LjG1.1_chr3	PGSB	mRNA	33408171	33412162	.	-	.	ID=LotjaGi3g1v0221300.1;Parent=LotjaGi3g1v0221300;description=Disease resistance protein (TIR-NBS-LRR class);ahrdqual=*-*;GO=GO:0007165,GO:0043531;IPR=IPR032675;Pfam=SSF52058;te-related=0
LjG1.1_chr3	PGSB	three_prime_UTR	33408171	33411265	.	-	.	ID=LotjaGi3g1v0221300.1.three_prime_UTR.1;Parent=LotjaGi3g1v0221300.1
LjG1.1_chr3	PGSB	exon	33408171	33412162	.	-	.	ID=LotjaGi3g1v0221300.1.exon.1;Parent=LotjaGi3g1v0221300.1
LjG1.1_chr3	PGSB	CDS	33411266	33412138	.	-	0	ID=LotjaGi3g1v0221300.1.CDS.1;Parent=LotjaGi3g1v0221300.1
LjG1.1_chr3	PGSB	five_prime_UTR	33412139	33412162	.	-	.	ID=LotjaGi3g1v0221300.1.five_prime_UTR.2;Parent=LotjaGi3g1v0221300.1
###
LjG1.1_chr3	PGSB	five_prime_UTR	33412139	33412162	.	-	.	ID=LotjaGi3g1v0221300.1.five_prime_UTR.2;Parent=LotjaGi3g1v0221300.1
LjG1.1_chr3	PGSB	gene	33468264	33469027	.	-	.	ID=LotjaGi3g1v0221400_LC
LjG1.1_chr3	PGSB	mRNA	33468264	33469027	.	-	.	ID=LotjaGi3g1v0221400_LC.1;Parent=LotjaGi3g1v0221400_LC;description=1,4-alpha-glucan-branching enzyme;ahrdqual=--*;GO=GO:0003824,GO:0003844,GO:0004553,GO:0005975,GO:0005978,GO:0016740,GO:0016757,GO:0043169,GO:0102752;te-related=0
LjG1.1_chr3	PGSB	three_prime_UTR	33468264	33468721	.	-	.	ID=LotjaGi3g1v0221400_LC.1.three_prime_UTR.1;Parent=LotjaGi3g1v0221400_LC.1
LjG1.1_chr3	PGSB	exon	33468264	33469027	.	-	.	ID=LotjaGi3g1v0221400_LC.1.exon.1;Parent=LotjaGi3g1v0221400_LC.1
LjG1.1_chr3	PGSB	CDS	33468722	33469027	.	-	0	ID=LotjaGi3g1v0221400_LC.1.CDS.1;Parent=LotjaGi3g1v0221400_LC.1
###
LjG1.1_chr3	PGSB	CDS	33468722	33469027	.	-	0	ID=LotjaGi3g1v0221400_LC.1.CDS.1;Parent=LotjaGi3g1v0221400_LC.1
LjG1.1_chr3	PGSB	gene	33474540	33475147	.	-	.	ID=LotjaGi3g1v0221500_LC
LjG1.1_chr3	PGSB	mRNA	33474540	33475147	.	-	.	ID=LotjaGi3g1v0221500_LC.1;Parent=LotjaGi3g1v0221500_LC;description=Retrovirus-related Pol polyprotein from transposon TNT 1-94;ahrdqual=*-*;GO=GO:0003676,GO:0008270,GO:0015074;te-related=1
LjG1.1_chr3	PGSB	three_prime_UTR	33474540	33474837	.	-	.	ID=LotjaGi3g1v0221500_LC.1.three_prime_UTR.1;Parent=LotjaGi3g1v0221500_LC.1
LjG1.1_chr3	PGSB	exon	33474540	33475147	.	-	.	ID=LotjaGi3g1v0221500_LC.1.exon.1;Parent=LotjaGi3g1v0221500_LC.1
LjG1.1_chr3	PGSB	CDS	33474838	33475146	.	-	0	ID=LotjaGi3g1v0221500_LC.1.CDS.1;Parent=LotjaGi3g1v0221500_LC.1
LjG1.1_chr3	PGSB	five_prime_UTR	33475147	33475147	.	-	.	ID=LotjaGi3g1v0221500_LC.1.five_prime_UTR.2;Parent=LotjaGi3g1v0221500_LC.1
###
LjG1.1_chr3	PGSB	five_prime_UTR	33475147	33475147	.	-	.	ID=LotjaGi3g1v0221500_LC.1.five_prime_UTR.2;Parent=LotjaGi3g1v0221500_LC.1
LjG1.1_chr3	PGSB	gene	33491574	33501875	.	-	.	ID=LotjaGi3g1v0221600
LjG1.1_chr3	PGSB	mRNA	33491574	33501875	.	-	.	ID=LotjaGi3g1v0221600.1;Parent=LotjaGi3g1v0221600;description=Disease resistance protein (TIR-NBS-LRR class);ahrdqual=*-*;GO=GO:0007165,GO:0043531;IPR=IPR027417,IPR000157,IPR002182,IPR000157;Pfam=SSF52540,SSF52200,PF00931,PF01582;te-related=0
LjG1.1_chr3	PGSB	three_prime_UTR	33491574	33497092	.	-	.	ID=LotjaGi3g1v0221600.1.three_prime_UTR.1;Parent=LotjaGi3g1v0221600.1
LjG1.1_chr3	PGSB	exon	33491574	33497894	.	-	.	ID=LotjaGi3g1v0221600.1.exon.1;Parent=LotjaGi3g1v0221600.1
LjG1.1_chr3	PGSB	CDS	33497093	33497894	.	-	1	ID=LotjaGi3g1v0221600.1.CDS.1;Parent=LotjaGi3g1v0221600.1
LjG1.1_chr3	PGSB	CDS	33498197	33498675	.	-	0	ID=LotjaGi3g1v0221600.1.CDS.2;Parent=LotjaGi3g1v0221600.1
LjG1.1_chr3	PGSB	exon	33498197	33498720	.	-	.	ID=LotjaGi3g1v0221600.1.exon.2;Parent=LotjaGi3g1v0221600.1
LjG1.1_chr3	PGSB	five_prime_UTR	33498676	33498720	.	-	.	ID=LotjaGi3g1v0221600.1.five_prime_UTR.2;Parent=LotjaGi3g1v0221600.1
LjG1.1_chr3	PGSB	exon	33500697	33500817	.	-	.	ID=LotjaGi3g1v0221600.1.exon.3;Parent=LotjaGi3g1v0221600.1
LjG1.1_chr3	PGSB	five_prime_UTR	33500697	33500817	.	-	.	ID=LotjaGi3g1v0221600.1.five_prime_UTR.3;Parent=LotjaGi3g1v0221600.1
LjG1.1_chr3	PGSB	exon	33501660	33501875	.	-	.	ID=LotjaGi3g1v0221600.1.exon.4;Parent=LotjaGi3g1v0221600.1
LjG1.1_chr3	PGSB	five_prime_UTR	33501660	33501875	.	-	.	ID=LotjaGi3g1v0221600.1.five_prime_UTR.4;Parent=LotjaGi3g1v0221600.1
###
LjG1.1_chr3	PGSB	five_prime_UTR	33501660	33501875	.	-	.	ID=LotjaGi3g1v0221600.1.five_prime_UTR.4;Parent=LotjaGi3g1v0221600.1
LjG1.1_chr3	PGSB	gene	33529410	33531274	.	-	.	ID=LotjaGi3g1v0221700
LjG1.1_chr3	PGSB	mRNA	33529410	33531274	.	-	.	ID=LotjaGi3g1v0221700.1;Parent=LotjaGi3g1v0221700;description=Glutathione S-transferase;ahrdqual=***;GO=GO:0016740;IPR=IPR010987,IPR012336,IPR004046,IPR004045;Pfam=SSF47616,SSF52833,PF00043,PF13417;te-related=0
LjG1.1_chr3	PGSB	three_prime_UTR	33529410	33529679	.	-	.	ID=LotjaGi3g1v0221700.1.three_prime_UTR.1;Parent=LotjaGi3g1v0221700.1
LjG1.1_chr3	PGSB	exon	33529410	33530036	.	-	.	ID=LotjaGi3g1v0221700.1.exon.1;Parent=LotjaGi3g1v0221700.1
LjG1.1_chr3	PGSB	CDS	33529680	33530036	.	-	0	ID=LotjaGi3g1v0221700.1.CDS.1;Parent=LotjaGi3g1v0221700.1
LjG1.1_chr3	PGSB	CDS	33530674	33530982	.	-	0	ID=LotjaGi3g1v0221700.1.CDS.2;Parent=LotjaGi3g1v0221700.1
LjG1.1_chr3	PGSB	exon	33530674	33531274	.	-	.	ID=LotjaGi3g1v0221700.1.exon.2;Parent=LotjaGi3g1v0221700.1
LjG1.1_chr3	PGSB	five_prime_UTR	33530983	33531274	.	-	.	ID=LotjaGi3g1v0221700.1.five_prime_UTR.2;Parent=LotjaGi3g1v0221700.1
###
LjG1.1_chr3	PGSB	five_prime_UTR	33530983	33531274	.	-	.	ID=LotjaGi3g1v0221700.1.five_prime_UTR.2;Parent=LotjaGi3g1v0221700.1
LjG1.1_chr3	PGSB	gene	33533240	33535868	.	-	.	ID=LotjaGi3g1v0221800
LjG1.1_chr3	PGSB	mRNA	33533240	33535868	.	-	.	ID=LotjaGi3g1v0221800.1;Parent=LotjaGi3g1v0221800;description=Glutathione S-transferase;ahrdqual=***;GO=GO:0016740;IPR=IPR010987,IPR012336,IPR004045,IPR004046;Pfam=SSF47616,SSF52833,PF02798,PF00043;te-related=0
LjG1.1_chr3	PGSB	three_prime_UTR	33533240	33534003	.	-	.	ID=LotjaGi3g1v0221800.1.three_prime_UTR.1;Parent=LotjaGi3g1v0221800.1
LjG1.1_chr3	PGSB	exon	33533240	33534342	.	-	.	ID=LotjaGi3g1v0221800.1.exon.1;Parent=LotjaGi3g1v0221800.1
LjG1.1_chr3	PGSB	CDS	33534004	33534342	.	-	0	ID=LotjaGi3g1v0221800.1.CDS.1;Parent=LotjaGi3g1v0221800.1
LjG1.1_chr3	PGSB	CDS	33535232	33535552	.	-	0	ID=LotjaGi3g1v0221800.1.CDS.2;Parent=LotjaGi3g1v0221800.1
LjG1.1_chr3	PGSB	exon	33535232	33535868	.	-	.	ID=LotjaGi3g1v0221800.1.exon.2;Parent=LotjaGi3g1v0221800.1
LjG1.1_chr3	PGSB	five_prime_UTR	33535553	33535868	.	-	.	ID=LotjaGi3g1v0221800.1.five_prime_UTR.2;Parent=LotjaGi3g1v0221800.1
###
LjG1.1_chr3	PGSB	five_prime_UTR	33535553	33535868	.	-	.	ID=LotjaGi3g1v0221800.1.five_prime_UTR.2;Parent=LotjaGi3g1v0221800.1
LjG1.1_chr3	PGSB	gene	33554465	33555627	.	+	.	ID=LotjaGi3g1v0221900_LC
LjG1.1_chr3	PGSB	mRNA	33554465	33555627	.	+	.	ID=LotjaGi3g1v0221900_LC.1;Parent=LotjaGi3g1v0221900_LC;description=Ditrans,polycis-undecaprenyl-diphosphate synthase ((2E,6E)-farnesyl-diphosphate specific);ahrdqual=--*;GO=GO:0002094,GO:0005829,GO:0008360,GO:0008834,GO:0009252,GO:0016094,GO:0016740,GO:0016765,GO:0046872,GO:0071555;te-related=0
LjG1.1_chr3	PGSB	five_prime_UTR	33554465	33554466	.	+	.	ID=LotjaGi3g1v0221900_LC.1.five_prime_UTR.1;Parent=LotjaGi3g1v0221900_LC.1
LjG1.1_chr3	PGSB	exon	33554465	33554724	.	+	.	ID=LotjaGi3g1v0221900_LC.1.exon.1;Parent=LotjaGi3g1v0221900_LC.1
LjG1.1_chr3	PGSB	CDS	33554467	33554724	.	+	0	ID=LotjaGi3g1v0221900_LC.1.CDS.1;Parent=LotjaGi3g1v0221900_LC.1
LjG1.1_chr3	PGSB	CDS	33554853	33554939	.	+	0	ID=LotjaGi3g1v0221900_LC.1.CDS.2;Parent=LotjaGi3g1v0221900_LC.1
LjG1.1_chr3	PGSB	exon	33554853	33555627	.	+	.	ID=LotjaGi3g1v0221900_LC.1.exon.2;Parent=LotjaGi3g1v0221900_LC.1
LjG1.1_chr3	PGSB	three_prime_UTR	33554940	33555627	.	+	.	ID=LotjaGi3g1v0221900_LC.1.three_prime_UTR.2;Parent=LotjaGi3g1v0221900_LC.1
###
LjG1.1_chr3	PGSB	three_prime_UTR	33554940	33555627	.	+	.	ID=LotjaGi3g1v0221900_LC.1.three_prime_UTR.2;Parent=LotjaGi3g1v0221900_LC.1
LjG1.1_chr3	PGSB	gene	33561844	33566320	.	+	.	ID=LotjaGi3g1v0222000
LjG1.1_chr3	PGSB	mRNA	33561844	33566320	.	+	.	ID=LotjaGi3g1v0222000.1;Parent=LotjaGi3g1v0222000;description=Rop guanine nucleotide exchange factor, putative;ahrdqual=***;GO=GO:0005085,GO:0005089;IPR=IPR005512;Pfam=PF03759;te-related=0
LjG1.1_chr3	PGSB	five_prime_UTR	33561844	33562369	.	+	.	ID=LotjaGi3g1v0222000.1.five_prime_UTR.1;Parent=LotjaGi3g1v0222000.1
LjG1.1_chr3	PGSB	exon	33561844	33562625	.	+	.	ID=LotjaGi3g1v0222000.1.exon.1;Parent=LotjaGi3g1v0222000.1
LjG1.1_chr3	PGSB	CDS	33562370	33562625	.	+	0	ID=LotjaGi3g1v0222000.1.CDS.1;Parent=LotjaGi3g1v0222000.1
LjG1.1_chr3	PGSB	exon	33562742	33562864	.	+	.	ID=LotjaGi3g1v0222000.1.exon.2;Parent=LotjaGi3g1v0222000.1
LjG1.1_chr3	PGSB	CDS	33562742	33562864	.	+	2	ID=LotjaGi3g1v0222000.1.CDS.2;Parent=LotjaGi3g1v0222000.1
LjG1.1_chr3	PGSB	exon	33563036	33563190	.	+	.	ID=LotjaGi3g1v0222000.1.exon.3;Parent=LotjaGi3g1v0222000.1
LjG1.1_chr3	PGSB	CDS	33563036	33563190	.	+	2	ID=LotjaGi3g1v0222000.1.CDS.3;Parent=LotjaGi3g1v0222000.1
LjG1.1_chr3	PGSB	exon	33563789	33563863	.	+	.	ID=LotjaGi3g1v0222000.1.exon.4;Parent=LotjaGi3g1v0222000.1
LjG1.1_chr3	PGSB	CDS	33563789	33563863	.	+	0	ID=LotjaGi3g1v0222000.1.CDS.4;Parent=LotjaGi3g1v0222000.1
LjG1.1_chr3	PGSB	exon	33563944	33564234	.	+	.	ID=LotjaGi3g1v0222000.1.exon.5;Parent=LotjaGi3g1v0222000.1
LjG1.1_chr3	PGSB	CDS	33563944	33564234	.	+	0	ID=LotjaGi3g1v0222000.1.CDS.5;Parent=LotjaGi3g1v0222000.1
LjG1.1_chr3	PGSB	exon	33564920	33565276	.	+	.	ID=LotjaGi3g1v0222000.1.exon.6;Parent=LotjaGi3g1v0222000.1
LjG1.1_chr3	PGSB	CDS	33564920	33565276	.	+	0	ID=LotjaGi3g1v0222000.1.CDS.6;Parent=LotjaGi3g1v0222000.1
LjG1.1_chr3	PGSB	CDS	33565542	33565919	.	+	0	ID=LotjaGi3g1v0222000.1.CDS.7;Parent=LotjaGi3g1v0222000.1
LjG1.1_chr3	PGSB	exon	33565542	33566320	.	+	.	ID=LotjaGi3g1v0222000.1.exon.7;Parent=LotjaGi3g1v0222000.1
LjG1.1_chr3	PGSB	three_prime_UTR	33565920	33566320	.	+	.	ID=LotjaGi3g1v0222000.1.three_prime_UTR.2;Parent=LotjaGi3g1v0222000.1
LjG1.1_chr3	PGSB	mRNA	33561971	33566319	.	+	.	ID=LotjaGi3g1v0222000.2;Parent=LotjaGi3g1v0222000;description=Rop guanine nucleotide exchange factor, putative;ahrdqual=*-*;GO=GO:0005085,GO:0005089;IPR=IPR005512;Pfam=PF03759;te-related=0
LjG1.1_chr3	PGSB	five_prime_UTR	33561971	33562369	.	+	.	ID=LotjaGi3g1v0222000.2.five_prime_UTR.1;Parent=LotjaGi3g1v0222000.2
LjG1.1_chr3	PGSB	exon	33561971	33562625	.	+	.	ID=LotjaGi3g1v0222000.2.exon.1;Parent=LotjaGi3g1v0222000.2
LjG1.1_chr3	PGSB	CDS	33562370	33562625	.	+	0	ID=LotjaGi3g1v0222000.2.CDS.1;Parent=LotjaGi3g1v0222000.2
LjG1.1_chr3	PGSB	exon	33562742	33562864	.	+	.	ID=LotjaGi3g1v0222000.2.exon.2;Parent=LotjaGi3g1v0222000.2
LjG1.1_chr3	PGSB	CDS	33562742	33562864	.	+	2	ID=LotjaGi3g1v0222000.2.CDS.2;Parent=LotjaGi3g1v0222000.2
LjG1.1_chr3	PGSB	exon	33563036	33563190	.	+	.	ID=LotjaGi3g1v0222000.2.exon.3;Parent=LotjaGi3g1v0222000.2
LjG1.1_chr3	PGSB	CDS	33563036	33563190	.	+	2	ID=LotjaGi3g1v0222000.2.CDS.3;Parent=LotjaGi3g1v0222000.2
LjG1.1_chr3	PGSB	exon	33563789	33563863	.	+	.	ID=LotjaGi3g1v0222000.2.exon.4;Parent=LotjaGi3g1v0222000.2
LjG1.1_chr3	PGSB	CDS	33563789	33563863	.	+	0	ID=LotjaGi3g1v0222000.2.CDS.4;Parent=LotjaGi3g1v0222000.2
LjG1.1_chr3	PGSB	CDS	33563944	33564258	.	+	0	ID=LotjaGi3g1v0222000.2.CDS.5;Parent=LotjaGi3g1v0222000.2
LjG1.1_chr3	PGSB	exon	33563944	33566319	.	+	.	ID=LotjaGi3g1v0222000.2.exon.5;Parent=LotjaGi3g1v0222000.2
LjG1.1_chr3	PGSB	three_prime_UTR	33564259	33566319	.	+	.	ID=LotjaGi3g1v0222000.2.three_prime_UTR.2;Parent=LotjaGi3g1v0222000.2
LjG1.1_chr3	PGSB	mRNA	33561971	33566319	.	+	.	ID=LotjaGi3g1v0222000.3;Parent=LotjaGi3g1v0222000;description=Rop guanine nucleotide exchange factor, putative;ahrdqual=***;GO=GO:0005085,GO:0005089;IPR=IPR005512;Pfam=PF03759;te-related=0
LjG1.1_chr3	PGSB	five_prime_UTR	33561971	33562369	.	+	.	ID=LotjaGi3g1v0222000.3.five_prime_UTR.1;Parent=LotjaGi3g1v0222000.3
LjG1.1_chr3	PGSB	exon	33561971	33562625	.	+	.	ID=LotjaGi3g1v0222000.3.exon.1;Parent=LotjaGi3g1v0222000.3
LjG1.1_chr3	PGSB	CDS	33562370	33562625	.	+	0	ID=LotjaGi3g1v0222000.3.CDS.1;Parent=LotjaGi3g1v0222000.3
LjG1.1_chr3	PGSB	exon	33562742	33562864	.	+	.	ID=LotjaGi3g1v0222000.3.exon.2;Parent=LotjaGi3g1v0222000.3
LjG1.1_chr3	PGSB	CDS	33562742	33562864	.	+	2	ID=LotjaGi3g1v0222000.3.CDS.2;Parent=LotjaGi3g1v0222000.3
LjG1.1_chr3	PGSB	exon	33563036	33563190	.	+	.	ID=LotjaGi3g1v0222000.3.exon.3;Parent=LotjaGi3g1v0222000.3
LjG1.1_chr3	PGSB	CDS	33563036	33563190	.	+	2	ID=LotjaGi3g1v0222000.3.CDS.3;Parent=LotjaGi3g1v0222000.3
LjG1.1_chr3	PGSB	exon	33563789	33563863	.	+	.	ID=LotjaGi3g1v0222000.3.exon.4;Parent=LotjaGi3g1v0222000.3
LjG1.1_chr3	PGSB	CDS	33563789	33563863	.	+	0	ID=LotjaGi3g1v0222000.3.CDS.4;Parent=LotjaGi3g1v0222000.3
LjG1.1_chr3	PGSB	exon	33563944	33564234	.	+	.	ID=LotjaGi3g1v0222000.3.exon.5;Parent=LotjaGi3g1v0222000.3
LjG1.1_chr3	PGSB	CDS	33563944	33564234	.	+	0	ID=LotjaGi3g1v0222000.3.CDS.5;Parent=LotjaGi3g1v0222000.3
LjG1.1_chr3	PGSB	CDS	33564920	33565303	.	+	0	ID=LotjaGi3g1v0222000.3.CDS.6;Parent=LotjaGi3g1v0222000.3
LjG1.1_chr3	PGSB	exon	33564920	33566319	.	+	.	ID=LotjaGi3g1v0222000.3.exon.6;Parent=LotjaGi3g1v0222000.3
LjG1.1_chr3	PGSB	three_prime_UTR	33565304	33566319	.	+	.	ID=LotjaGi3g1v0222000.3.three_prime_UTR.2;Parent=LotjaGi3g1v0222000.3
###
LjG1.1_chr3	PGSB	three_prime_UTR	33565304	33566319	.	+	.	ID=LotjaGi3g1v0222000.3.three_prime_UTR.2;Parent=LotjaGi3g1v0222000.3
LjG1.1_chr3	PGSB	gene	33568098	33569490	.	+	.	ID=LotjaGi3g1v0222100
LjG1.1_chr3	PGSB	mRNA	33568098	33569490	.	+	.	ID=LotjaGi3g1v0222100.1;Parent=LotjaGi3g1v0222100;description=Protease inhibitor/seed storage/lipid transfer family protein;ahrdqual=***;GO=GO:0006508,GO:0008233;IPR=IPR016140,IPR016140;Pfam=SSF47699,PF14368;te-related=0
LjG1.1_chr3	PGSB	five_prime_UTR	33568098	33568278	.	+	.	ID=LotjaGi3g1v0222100.1.five_prime_UTR.1;Parent=LotjaGi3g1v0222100.1
LjG1.1_chr3	PGSB	exon	33568098	33568624	.	+	.	ID=LotjaGi3g1v0222100.1.exon.1;Parent=LotjaGi3g1v0222100.1
LjG1.1_chr3	PGSB	CDS	33568279	33568624	.	+	0	ID=LotjaGi3g1v0222100.1.CDS.1;Parent=LotjaGi3g1v0222100.1
LjG1.1_chr3	PGSB	CDS	33568829	33568845	.	+	2	ID=LotjaGi3g1v0222100.1.CDS.2;Parent=LotjaGi3g1v0222100.1
LjG1.1_chr3	PGSB	exon	33568829	33569490	.	+	.	ID=LotjaGi3g1v0222100.1.exon.2;Parent=LotjaGi3g1v0222100.1
LjG1.1_chr3	PGSB	three_prime_UTR	33568846	33569490	.	+	.	ID=LotjaGi3g1v0222100.1.three_prime_UTR.2;Parent=LotjaGi3g1v0222100.1
###
LjG1.1_chr3	PGSB	three_prime_UTR	33568846	33569490	.	+	.	ID=LotjaGi3g1v0222100.1.three_prime_UTR.2;Parent=LotjaGi3g1v0222100.1
LjG1.1_chr3	PGSB	gene	33571124	33574353	.	-	.	ID=LotjaGi3g1v0222200
LjG1.1_chr3	PGSB	mRNA	33571124	33574353	.	-	.	ID=LotjaGi3g1v0222200.1;Parent=LotjaGi3g1v0222200;description=Plant/T7H20-70 protein;ahrdqual=***;te-related=0
LjG1.1_chr3	PGSB	exon	33571124	33571611	.	-	.	ID=LotjaGi3g1v0222200.1.exon.1;Parent=LotjaGi3g1v0222200.1
LjG1.1_chr3	PGSB	three_prime_UTR	33571124	33571611	.	-	.	ID=LotjaGi3g1v0222200.1.three_prime_UTR.1;Parent=LotjaGi3g1v0222200.1
LjG1.1_chr3	PGSB	three_prime_UTR	33572282	33572320	.	-	.	ID=LotjaGi3g1v0222200.1.three_prime_UTR.2;Parent=LotjaGi3g1v0222200.1
LjG1.1_chr3	PGSB	exon	33572282	33572337	.	-	.	ID=LotjaGi3g1v0222200.1.exon.2;Parent=LotjaGi3g1v0222200.1
LjG1.1_chr3	PGSB	CDS	33572321	33572337	.	-	2	ID=LotjaGi3g1v0222200.1.CDS.1;Parent=LotjaGi3g1v0222200.1
LjG1.1_chr3	PGSB	exon	33572455	33572515	.	-	.	ID=LotjaGi3g1v0222200.1.exon.3;Parent=LotjaGi3g1v0222200.1
LjG1.1_chr3	PGSB	CDS	33572455	33572515	.	-	0	ID=LotjaGi3g1v0222200.1.CDS.2;Parent=LotjaGi3g1v0222200.1
LjG1.1_chr3	PGSB	exon	33572639	33572814	.	-	.	ID=LotjaGi3g1v0222200.1.exon.4;Parent=LotjaGi3g1v0222200.1
LjG1.1_chr3	PGSB	CDS	33572639	33572814	.	-	2	ID=LotjaGi3g1v0222200.1.CDS.3;Parent=LotjaGi3g1v0222200.1
LjG1.1_chr3	PGSB	exon	33573268	33573349	.	-	.	ID=LotjaGi3g1v0222200.1.exon.5;Parent=LotjaGi3g1v0222200.1
LjG1.1_chr3	PGSB	CDS	33573268	33573349	.	-	0	ID=LotjaGi3g1v0222200.1.CDS.4;Parent=LotjaGi3g1v0222200.1
LjG1.1_chr3	PGSB	CDS	33573967	33574092	.	-	0	ID=LotjaGi3g1v0222200.1.CDS.5;Parent=LotjaGi3g1v0222200.1
LjG1.1_chr3	PGSB	exon	33573967	33574353	.	-	.	ID=LotjaGi3g1v0222200.1.exon.6;Parent=LotjaGi3g1v0222200.1
LjG1.1_chr3	PGSB	five_prime_UTR	33574093	33574353	.	-	.	ID=LotjaGi3g1v0222200.1.five_prime_UTR.3;Parent=LotjaGi3g1v0222200.1
###
LjG1.1_chr3	PGSB	five_prime_UTR	33574093	33574353	.	-	.	ID=LotjaGi3g1v0222200.1.five_prime_UTR.3;Parent=LotjaGi3g1v0222200.1
LjG1.1_chr3	PGSB	gene	33602715	33604161	.	+	.	ID=LotjaGi3g1v0222300
LjG1.1_chr3	PGSB	mRNA	33602715	33604161	.	+	.	ID=LotjaGi3g1v0222300.1;Parent=LotjaGi3g1v0222300;description=Protein VAC14 like;ahrdqual=*-*;GO=GO:0006661,GO:0016787,GO:0070772;IPR=IPR016024;Pfam=SSF48371;te-related=0
LjG1.1_chr3	PGSB	five_prime_UTR	33602715	33602716	.	+	.	ID=LotjaGi3g1v0222300.1.five_prime_UTR.1;Parent=LotjaGi3g1v0222300.1
LjG1.1_chr3	PGSB	exon	33602715	33602785	.	+	.	ID=LotjaGi3g1v0222300.1.exon.1;Parent=LotjaGi3g1v0222300.1
LjG1.1_chr3	PGSB	CDS	33602717	33602785	.	+	0	ID=LotjaGi3g1v0222300.1.CDS.1;Parent=LotjaGi3g1v0222300.1
LjG1.1_chr3	PGSB	exon	33602972	33603079	.	+	.	ID=LotjaGi3g1v0222300.1.exon.2;Parent=LotjaGi3g1v0222300.1
LjG1.1_chr3	PGSB	CDS	33602972	33603079	.	+	0	ID=LotjaGi3g1v0222300.1.CDS.2;Parent=LotjaGi3g1v0222300.1
LjG1.1_chr3	PGSB	exon	33603208	33603299	.	+	.	ID=LotjaGi3g1v0222300.1.exon.3;Parent=LotjaGi3g1v0222300.1
LjG1.1_chr3	PGSB	CDS	33603208	33603299	.	+	0	ID=LotjaGi3g1v0222300.1.CDS.3;Parent=LotjaGi3g1v0222300.1
LjG1.1_chr3	PGSB	CDS	33603425	33603461	.	+	1	ID=LotjaGi3g1v0222300.1.CDS.4;Parent=LotjaGi3g1v0222300.1
LjG1.1_chr3	PGSB	exon	33603425	33603515	.	+	.	ID=LotjaGi3g1v0222300.1.exon.4;Parent=LotjaGi3g1v0222300.1
LjG1.1_chr3	PGSB	three_prime_UTR	33603462	33603515	.	+	.	ID=LotjaGi3g1v0222300.1.three_prime_UTR.2;Parent=LotjaGi3g1v0222300.1
LjG1.1_chr3	PGSB	exon	33604076	33604161	.	+	.	ID=LotjaGi3g1v0222300.1.exon.5;Parent=LotjaGi3g1v0222300.1
LjG1.1_chr3	PGSB	three_prime_UTR	33604076	33604161	.	+	.	ID=LotjaGi3g1v0222300.1.three_prime_UTR.3;Parent=LotjaGi3g1v0222300.1
###
LjG1.1_chr3	PGSB	three_prime_UTR	33604076	33604161	.	+	.	ID=LotjaGi3g1v0222300.1.three_prime_UTR.3;Parent=LotjaGi3g1v0222300.1
LjG1.1_chr3	PGSB	gene	33712137	33714833	.	+	.	ID=LotjaGi3g1v0222400
LjG1.1_chr3	PGSB	mRNA	33712137	33714833	.	+	.	ID=LotjaGi3g1v0222400.1;Parent=LotjaGi3g1v0222400;description=Elongation factor 1-beta;ahrdqual=***;GO=GO:0003746,GO:0005853,GO:0006412,GO:0006414;IPR=IPR014038,IPR010987,IPR014038;Pfam=PF00736,SSF47616,SSF54984;te-related=0
LjG1.1_chr3	PGSB	exon	33712137	33712272	.	+	.	ID=LotjaGi3g1v0222400.1.exon.1;Parent=LotjaGi3g1v0222400.1
LjG1.1_chr3	PGSB	five_prime_UTR	33712137	33712272	.	+	.	ID=LotjaGi3g1v0222400.1.five_prime_UTR.1;Parent=LotjaGi3g1v0222400.1
LjG1.1_chr3	PGSB	five_prime_UTR	33712520	33712546	.	+	.	ID=LotjaGi3g1v0222400.1.five_prime_UTR.2;Parent=LotjaGi3g1v0222400.1
LjG1.1_chr3	PGSB	exon	33712520	33712632	.	+	.	ID=LotjaGi3g1v0222400.1.exon.2;Parent=LotjaGi3g1v0222400.1
LjG1.1_chr3	PGSB	CDS	33712547	33712632	.	+	0	ID=LotjaGi3g1v0222400.1.CDS.1;Parent=LotjaGi3g1v0222400.1
LjG1.1_chr3	PGSB	exon	33712725	33712841	.	+	.	ID=LotjaGi3g1v0222400.1.exon.3;Parent=LotjaGi3g1v0222400.1
LjG1.1_chr3	PGSB	CDS	33712725	33712841	.	+	1	ID=LotjaGi3g1v0222400.1.CDS.2;Parent=LotjaGi3g1v0222400.1
LjG1.1_chr3	PGSB	exon	33713072	33713165	.	+	.	ID=LotjaGi3g1v0222400.1.exon.4;Parent=LotjaGi3g1v0222400.1
LjG1.1_chr3	PGSB	CDS	33713072	33713165	.	+	1	ID=LotjaGi3g1v0222400.1.CDS.3;Parent=LotjaGi3g1v0222400.1
LjG1.1_chr3	PGSB	exon	33713262	33713385	.	+	.	ID=LotjaGi3g1v0222400.1.exon.5;Parent=LotjaGi3g1v0222400.1
LjG1.1_chr3	PGSB	CDS	33713262	33713385	.	+	0	ID=LotjaGi3g1v0222400.1.CDS.4;Parent=LotjaGi3g1v0222400.1
LjG1.1_chr3	PGSB	exon	33713485	33713598	.	+	.	ID=LotjaGi3g1v0222400.1.exon.6;Parent=LotjaGi3g1v0222400.1
LjG1.1_chr3	PGSB	CDS	33713485	33713598	.	+	2	ID=LotjaGi3g1v0222400.1.CDS.5;Parent=LotjaGi3g1v0222400.1
LjG1.1_chr3	PGSB	exon	33714004	33714165	.	+	.	ID=LotjaGi3g1v0222400.1.exon.7;Parent=LotjaGi3g1v0222400.1
LjG1.1_chr3	PGSB	CDS	33714004	33714165	.	+	2	ID=LotjaGi3g1v0222400.1.CDS.6;Parent=LotjaGi3g1v0222400.1
LjG1.1_chr3	PGSB	CDS	33714301	33714302	.	+	2	ID=LotjaGi3g1v0222400.1.CDS.7;Parent=LotjaGi3g1v0222400.1
LjG1.1_chr3	PGSB	exon	33714301	33714833	.	+	.	ID=LotjaGi3g1v0222400.1.exon.8;Parent=LotjaGi3g1v0222400.1
LjG1.1_chr3	PGSB	three_prime_UTR	33714303	33714833	.	+	.	ID=LotjaGi3g1v0222400.1.three_prime_UTR.3;Parent=LotjaGi3g1v0222400.1
###
LjG1.1_chr3	PGSB	three_prime_UTR	33714303	33714833	.	+	.	ID=LotjaGi3g1v0222400.1.three_prime_UTR.3;Parent=LotjaGi3g1v0222400.1
LjG1.1_chr3	PGSB	gene	33742196	33744510	.	-	.	ID=LotjaGi3g1v0222500
LjG1.1_chr3	PGSB	mRNA	33742196	33744510	.	-	.	ID=LotjaGi3g1v0222500.1;Parent=LotjaGi3g1v0222500;description=Transmembrane protein, putative;ahrdqual=***;GO=GO:0016020,GO:0016021;te-related=0
LjG1.1_chr3	PGSB	three_prime_UTR	33742196	33742709	.	-	.	ID=LotjaGi3g1v0222500.1.three_prime_UTR.1;Parent=LotjaGi3g1v0222500.1
LjG1.1_chr3	PGSB	exon	33742196	33743527	.	-	.	ID=LotjaGi3g1v0222500.1.exon.1;Parent=LotjaGi3g1v0222500.1
LjG1.1_chr3	PGSB	CDS	33742710	33743177	.	-	0	ID=LotjaGi3g1v0222500.1.CDS.1;Parent=LotjaGi3g1v0222500.1
LjG1.1_chr3	PGSB	five_prime_UTR	33743178	33743527	.	-	.	ID=LotjaGi3g1v0222500.1.five_prime_UTR.2;Parent=LotjaGi3g1v0222500.1
LjG1.1_chr3	PGSB	exon	33743808	33744510	.	-	.	ID=LotjaGi3g1v0222500.1.exon.2;Parent=LotjaGi3g1v0222500.1
LjG1.1_chr3	PGSB	five_prime_UTR	33743808	33744510	.	-	.	ID=LotjaGi3g1v0222500.1.five_prime_UTR.3;Parent=LotjaGi3g1v0222500.1
###
LjG1.1_chr3	PGSB	five_prime_UTR	33743808	33744510	.	-	.	ID=LotjaGi3g1v0222500.1.five_prime_UTR.3;Parent=LotjaGi3g1v0222500.1
LjG1.1_chr3	PGSB	gene	33760016	33760475	.	+	.	ID=LotjaGi3g1v0222600
LjG1.1_chr3	PGSB	mRNA	33760016	33760475	.	+	.	ID=LotjaGi3g1v0222600.1;Parent=LotjaGi3g1v0222600;description=ECA1 gametogenesis family protein (DUF784);ahrdqual=--*;IPR=IPR008502;Pfam=PF05617;te-related=0
LjG1.1_chr3	PGSB	five_prime_UTR	33760016	33760044	.	+	.	ID=LotjaGi3g1v0222600.1.five_prime_UTR.1;Parent=LotjaGi3g1v0222600.1
LjG1.1_chr3	PGSB	exon	33760016	33760475	.	+	.	ID=LotjaGi3g1v0222600.1.exon.1;Parent=LotjaGi3g1v0222600.1
LjG1.1_chr3	PGSB	CDS	33760045	33760449	.	+	0	ID=LotjaGi3g1v0222600.1.CDS.1;Parent=LotjaGi3g1v0222600.1
LjG1.1_chr3	PGSB	three_prime_UTR	33760450	33760475	.	+	.	ID=LotjaGi3g1v0222600.1.three_prime_UTR.2;Parent=LotjaGi3g1v0222600.1
###
LjG1.1_chr3	PGSB	three_prime_UTR	33760450	33760475	.	+	.	ID=LotjaGi3g1v0222600.1.three_prime_UTR.2;Parent=LotjaGi3g1v0222600.1
LjG1.1_chr3	PGSB	gene	33874803	33875146	.	-	.	ID=LotjaGi3g1v0222700_LC
LjG1.1_chr3	PGSB	mRNA	33874803	33875146	.	-	.	ID=LotjaGi3g1v0222700_LC.1;Parent=LotjaGi3g1v0222700_LC;description=Retrovirus-related Pol polyprotein from transposon TNT 1-94;ahrdqual=*-*;GO=GO:0003676,GO:0008270;Pfam=PF14223;te-related=1
LjG1.1_chr3	PGSB	three_prime_UTR	33874803	33874804	.	-	.	ID=LotjaGi3g1v0222700_LC.1.three_prime_UTR.1;Parent=LotjaGi3g1v0222700_LC.1
LjG1.1_chr3	PGSB	exon	33874803	33875146	.	-	.	ID=LotjaGi3g1v0222700_LC.1.exon.1;Parent=LotjaGi3g1v0222700_LC.1
LjG1.1_chr3	PGSB	CDS	33874805	33875146	.	-	0	ID=LotjaGi3g1v0222700_LC.1.CDS.1;Parent=LotjaGi3g1v0222700_LC.1
###
LjG1.1_chr3	PGSB	CDS	33874805	33875146	.	-	0	ID=LotjaGi3g1v0222700_LC.1.CDS.1;Parent=LotjaGi3g1v0222700_LC.1
LjG1.1_chr3	PGSB	gene	33978457	33985047	.	+	.	ID=LotjaGi3g1v0222800
LjG1.1_chr3	PGSB	mRNA	33978457	33985047	.	+	.	ID=LotjaGi3g1v0222800.1;Parent=LotjaGi3g1v0222800;description=peptide transporter 5;ahrdqual=***;IPR=IPR020846,IPR020846,IPR000109;Pfam=SSF103473,SSF103473,PF00854;te-related=0
LjG1.1_chr3	PGSB	five_prime_UTR	33978457	33978652	.	+	.	ID=LotjaGi3g1v0222800.1.five_prime_UTR.1;Parent=LotjaGi3g1v0222800.1
LjG1.1_chr3	PGSB	exon	33978457	33978797	.	+	.	ID=LotjaGi3g1v0222800.1.exon.1;Parent=LotjaGi3g1v0222800.1
LjG1.1_chr3	PGSB	CDS	33978653	33978797	.	+	0	ID=LotjaGi3g1v0222800.1.CDS.1;Parent=LotjaGi3g1v0222800.1
LjG1.1_chr3	PGSB	exon	33982120	33982337	.	+	.	ID=LotjaGi3g1v0222800.1.exon.2;Parent=LotjaGi3g1v0222800.1
LjG1.1_chr3	PGSB	CDS	33982120	33982337	.	+	2	ID=LotjaGi3g1v0222800.1.CDS.2;Parent=LotjaGi3g1v0222800.1
LjG1.1_chr3	PGSB	exon	33982892	33983439	.	+	.	ID=LotjaGi3g1v0222800.1.exon.3;Parent=LotjaGi3g1v0222800.1
LjG1.1_chr3	PGSB	CDS	33982892	33983439	.	+	0	ID=LotjaGi3g1v0222800.1.CDS.3;Parent=LotjaGi3g1v0222800.1
LjG1.1_chr3	PGSB	CDS	33983849	33984725	.	+	1	ID=LotjaGi3g1v0222800.1.CDS.4;Parent=LotjaGi3g1v0222800.1
LjG1.1_chr3	PGSB	exon	33983849	33985047	.	+	.	ID=LotjaGi3g1v0222800.1.exon.4;Parent=LotjaGi3g1v0222800.1
LjG1.1_chr3	PGSB	three_prime_UTR	33984726	33985047	.	+	.	ID=LotjaGi3g1v0222800.1.three_prime_UTR.2;Parent=LotjaGi3g1v0222800.1
###
LjG1.1_chr3	PGSB	three_prime_UTR	33984726	33985047	.	+	.	ID=LotjaGi3g1v0222800.1.three_prime_UTR.2;Parent=LotjaGi3g1v0222800.1
LjG1.1_chr3	PGSB	gene	34021317	34023458	.	-	.	ID=LotjaGi3g1v0222900
LjG1.1_chr3	PGSB	mRNA	34021317	34023458	.	-	.	ID=LotjaGi3g1v0222900.1;Parent=LotjaGi3g1v0222900;description=Glyoxal oxidase-related family protein;ahrdqual=***;IPR=IPR009880,IPR015202,IPR014756,IPR011043;Pfam=PF07250,PF09118,SSF81296,SSF50965;te-related=0
LjG1.1_chr3	PGSB	three_prime_UTR	34021317	34021696	.	-	.	ID=LotjaGi3g1v0222900.1.three_prime_UTR.1;Parent=LotjaGi3g1v0222900.1
LjG1.1_chr3	PGSB	exon	34021317	34023458	.	-	.	ID=LotjaGi3g1v0222900.1.exon.1;Parent=LotjaGi3g1v0222900.1
LjG1.1_chr3	PGSB	CDS	34021697	34023301	.	-	0	ID=LotjaGi3g1v0222900.1.CDS.1;Parent=LotjaGi3g1v0222900.1
LjG1.1_chr3	PGSB	five_prime_UTR	34023302	34023458	.	-	.	ID=LotjaGi3g1v0222900.1.five_prime_UTR.2;Parent=LotjaGi3g1v0222900.1
###
LjG1.1_chr3	PGSB	five_prime_UTR	34023302	34023458	.	-	.	ID=LotjaGi3g1v0222900.1.five_prime_UTR.2;Parent=LotjaGi3g1v0222900.1
LjG1.1_chr3	PGSB	gene	34044310	34050337	.	+	.	ID=LotjaGi3g1v0223000
LjG1.1_chr3	PGSB	mRNA	34044310	34050337	.	+	.	ID=LotjaGi3g1v0223000.1;Parent=LotjaGi3g1v0223000;description=Transposon protein, putative, CACTA, En/Spm sub-class;ahrdqual=--*;te-related=1
LjG1.1_chr3	PGSB	exon	34044310	34044433	.	+	.	ID=LotjaGi3g1v0223000.1.exon.1;Parent=LotjaGi3g1v0223000.1
LjG1.1_chr3	PGSB	five_prime_UTR	34044310	34044433	.	+	.	ID=LotjaGi3g1v0223000.1.five_prime_UTR.1;Parent=LotjaGi3g1v0223000.1
LjG1.1_chr3	PGSB	five_prime_UTR	34045991	34046078	.	+	.	ID=LotjaGi3g1v0223000.1.five_prime_UTR.2;Parent=LotjaGi3g1v0223000.1
LjG1.1_chr3	PGSB	exon	34045991	34047344	.	+	.	ID=LotjaGi3g1v0223000.1.exon.2;Parent=LotjaGi3g1v0223000.1
LjG1.1_chr3	PGSB	CDS	34046079	34047344	.	+	0	ID=LotjaGi3g1v0223000.1.CDS.1;Parent=LotjaGi3g1v0223000.1
LjG1.1_chr3	PGSB	exon	34047416	34047485	.	+	.	ID=LotjaGi3g1v0223000.1.exon.3;Parent=LotjaGi3g1v0223000.1
LjG1.1_chr3	PGSB	CDS	34047416	34047485	.	+	0	ID=LotjaGi3g1v0223000.1.CDS.2;Parent=LotjaGi3g1v0223000.1
LjG1.1_chr3	PGSB	exon	34047971	34048347	.	+	.	ID=LotjaGi3g1v0223000.1.exon.4;Parent=LotjaGi3g1v0223000.1
LjG1.1_chr3	PGSB	CDS	34047971	34048347	.	+	2	ID=LotjaGi3g1v0223000.1.CDS.3;Parent=LotjaGi3g1v0223000.1
LjG1.1_chr3	PGSB	exon	34049670	34049768	.	+	.	ID=LotjaGi3g1v0223000.1.exon.5;Parent=LotjaGi3g1v0223000.1
LjG1.1_chr3	PGSB	CDS	34049670	34049768	.	+	0	ID=LotjaGi3g1v0223000.1.CDS.4;Parent=LotjaGi3g1v0223000.1
LjG1.1_chr3	PGSB	CDS	34049878	34050081	.	+	0	ID=LotjaGi3g1v0223000.1.CDS.5;Parent=LotjaGi3g1v0223000.1
LjG1.1_chr3	PGSB	exon	34049878	34050337	.	+	.	ID=LotjaGi3g1v0223000.1.exon.6;Parent=LotjaGi3g1v0223000.1
LjG1.1_chr3	PGSB	three_prime_UTR	34050082	34050337	.	+	.	ID=LotjaGi3g1v0223000.1.three_prime_UTR.3;Parent=LotjaGi3g1v0223000.1
###
LjG1.1_chr3	PGSB	three_prime_UTR	34050082	34050337	.	+	.	ID=LotjaGi3g1v0223000.1.three_prime_UTR.3;Parent=LotjaGi3g1v0223000.1
LjG1.1_chr3	PGSB	gene	34072891	34088406	.	-	.	ID=LotjaGi3g1v0223100_LC
LjG1.1_chr3	PGSB	mRNA	34072891	34088406	.	-	.	ID=LotjaGi3g1v0223100_LC.1;Parent=LotjaGi3g1v0223100_LC;description=PAB-dependent poly(A)-specific ribonuclease subunit pan3;ahrdqual=--*;GO=GO:0000166,GO:0000289,GO:0003723,GO:0004672,GO:0005524,GO:0005737,GO:0006397,GO:0006468,GO:0031251,GO:0046872;te-related=0
LjG1.1_chr3	PGSB	three_prime_UTR	34072891	34073020	.	-	.	ID=LotjaGi3g1v0223100_LC.1.three_prime_UTR.1;Parent=LotjaGi3g1v0223100_LC.1
LjG1.1_chr3	PGSB	exon	34072891	34073524	.	-	.	ID=LotjaGi3g1v0223100_LC.1.exon.1;Parent=LotjaGi3g1v0223100_LC.1
LjG1.1_chr3	PGSB	CDS	34073021	34073524	.	-	0	ID=LotjaGi3g1v0223100_LC.1.CDS.1;Parent=LotjaGi3g1v0223100_LC.1
LjG1.1_chr3	PGSB	exon	34086787	34086862	.	-	.	ID=LotjaGi3g1v0223100_LC.1.exon.2;Parent=LotjaGi3g1v0223100_LC.1
LjG1.1_chr3	PGSB	five_prime_UTR	34086787	34086862	.	-	.	ID=LotjaGi3g1v0223100_LC.1.five_prime_UTR.2;Parent=LotjaGi3g1v0223100_LC.1
LjG1.1_chr3	PGSB	exon	34087213	34087323	.	-	.	ID=LotjaGi3g1v0223100_LC.1.exon.3;Parent=LotjaGi3g1v0223100_LC.1
LjG1.1_chr3	PGSB	five_prime_UTR	34087213	34087323	.	-	.	ID=LotjaGi3g1v0223100_LC.1.five_prime_UTR.3;Parent=LotjaGi3g1v0223100_LC.1
LjG1.1_chr3	PGSB	exon	34087516	34087583	.	-	.	ID=LotjaGi3g1v0223100_LC.1.exon.4;Parent=LotjaGi3g1v0223100_LC.1
LjG1.1_chr3	PGSB	five_prime_UTR	34087516	34087583	.	-	.	ID=LotjaGi3g1v0223100_LC.1.five_prime_UTR.4;Parent=LotjaGi3g1v0223100_LC.1
LjG1.1_chr3	PGSB	exon	34088166	34088406	.	-	.	ID=LotjaGi3g1v0223100_LC.1.exon.5;Parent=LotjaGi3g1v0223100_LC.1
LjG1.1_chr3	PGSB	five_prime_UTR	34088166	34088406	.	-	.	ID=LotjaGi3g1v0223100_LC.1.five_prime_UTR.5;Parent=LotjaGi3g1v0223100_LC.1
###
LjG1.1_chr3	PGSB	five_prime_UTR	34088166	34088406	.	-	.	ID=LotjaGi3g1v0223100_LC.1.five_prime_UTR.5;Parent=LotjaGi3g1v0223100_LC.1
LjG1.1_chr3	PGSB	gene	34111353	34120317	.	+	.	ID=LotjaGi3g1v0223200
LjG1.1_chr3	PGSB	mRNA	34111353	34120317	.	+	.	ID=LotjaGi3g1v0223200.1;Parent=LotjaGi3g1v0223200;description=Mitochondrial carrier protein, expressed;ahrdqual=***;GO=GO:0016020,GO:0016021,GO:0055085;IPR=IPR023395,IPR018108,IPR018108,IPR018108;Pfam=SSF103506,PF00153,PF00153,PF00153;te-related=0
LjG1.1_chr3	PGSB	five_prime_UTR	34111353	34111646	.	+	.	ID=LotjaGi3g1v0223200.1.five_prime_UTR.1;Parent=LotjaGi3g1v0223200.1
LjG1.1_chr3	PGSB	exon	34111353	34111844	.	+	.	ID=LotjaGi3g1v0223200.1.exon.1;Parent=LotjaGi3g1v0223200.1
LjG1.1_chr3	PGSB	CDS	34111647	34111844	.	+	0	ID=LotjaGi3g1v0223200.1.CDS.1;Parent=LotjaGi3g1v0223200.1
LjG1.1_chr3	PGSB	exon	34115961	34116137	.	+	.	ID=LotjaGi3g1v0223200.1.exon.2;Parent=LotjaGi3g1v0223200.1
LjG1.1_chr3	PGSB	CDS	34115961	34116137	.	+	0	ID=LotjaGi3g1v0223200.1.CDS.2;Parent=LotjaGi3g1v0223200.1
LjG1.1_chr3	PGSB	exon	34116238	34116384	.	+	.	ID=LotjaGi3g1v0223200.1.exon.3;Parent=LotjaGi3g1v0223200.1
LjG1.1_chr3	PGSB	CDS	34116238	34116384	.	+	0	ID=LotjaGi3g1v0223200.1.CDS.3;Parent=LotjaGi3g1v0223200.1
LjG1.1_chr3	PGSB	exon	34116555	34116656	.	+	.	ID=LotjaGi3g1v0223200.1.exon.4;Parent=LotjaGi3g1v0223200.1
LjG1.1_chr3	PGSB	CDS	34116555	34116656	.	+	0	ID=LotjaGi3g1v0223200.1.CDS.4;Parent=LotjaGi3g1v0223200.1
LjG1.1_chr3	PGSB	exon	34117022	34117092	.	+	.	ID=LotjaGi3g1v0223200.1.exon.5;Parent=LotjaGi3g1v0223200.1
LjG1.1_chr3	PGSB	CDS	34117022	34117092	.	+	0	ID=LotjaGi3g1v0223200.1.CDS.5;Parent=LotjaGi3g1v0223200.1
LjG1.1_chr3	PGSB	exon	34117199	34117266	.	+	.	ID=LotjaGi3g1v0223200.1.exon.6;Parent=LotjaGi3g1v0223200.1
LjG1.1_chr3	PGSB	CDS	34117199	34117266	.	+	1	ID=LotjaGi3g1v0223200.1.CDS.6;Parent=LotjaGi3g1v0223200.1
LjG1.1_chr3	PGSB	CDS	34119260	34119495	.	+	2	ID=LotjaGi3g1v0223200.1.CDS.7;Parent=LotjaGi3g1v0223200.1
LjG1.1_chr3	PGSB	exon	34119260	34120317	.	+	.	ID=LotjaGi3g1v0223200.1.exon.7;Parent=LotjaGi3g1v0223200.1
LjG1.1_chr3	PGSB	three_prime_UTR	34119496	34120317	.	+	.	ID=LotjaGi3g1v0223200.1.three_prime_UTR.2;Parent=LotjaGi3g1v0223200.1
###
LjG1.1_chr3	PGSB	three_prime_UTR	34119496	34120317	.	+	.	ID=LotjaGi3g1v0223200.1.three_prime_UTR.2;Parent=LotjaGi3g1v0223200.1
LjG1.1_chr3	PGSB	gene	34134450	34143405	.	-	.	ID=LotjaGi3g1v0223300_LC
LjG1.1_chr3	PGSB	mRNA	34134450	34143405	.	-	.	ID=LotjaGi3g1v0223300_LC.1;Parent=LotjaGi3g1v0223300_LC;description=DUF674 family protein;ahrdqual=*-*;IPR=IPR007750;Pfam=PF05056;te-related=0
LjG1.1_chr3	PGSB	three_prime_UTR	34134450	34135393	.	-	.	ID=LotjaGi3g1v0223300_LC.1.three_prime_UTR.1;Parent=LotjaGi3g1v0223300_LC.1
LjG1.1_chr3	PGSB	exon	34134450	34135699	.	-	.	ID=LotjaGi3g1v0223300_LC.1.exon.1;Parent=LotjaGi3g1v0223300_LC.1
LjG1.1_chr3	PGSB	CDS	34135394	34135699	.	-	0	ID=LotjaGi3g1v0223300_LC.1.CDS.1;Parent=LotjaGi3g1v0223300_LC.1
LjG1.1_chr3	PGSB	CDS	34143061	34143138	.	-	0	ID=LotjaGi3g1v0223300_LC.1.CDS.2;Parent=LotjaGi3g1v0223300_LC.1
LjG1.1_chr3	PGSB	exon	34143061	34143405	.	-	.	ID=LotjaGi3g1v0223300_LC.1.exon.2;Parent=LotjaGi3g1v0223300_LC.1
LjG1.1_chr3	PGSB	five_prime_UTR	34143139	34143405	.	-	.	ID=LotjaGi3g1v0223300_LC.1.five_prime_UTR.2;Parent=LotjaGi3g1v0223300_LC.1
###
LjG1.1_chr3	PGSB	five_prime_UTR	34143139	34143405	.	-	.	ID=LotjaGi3g1v0223300_LC.1.five_prime_UTR.2;Parent=LotjaGi3g1v0223300_LC.1
LjG1.1_chr3	PGSB	gene	34163989	34168082	.	-	.	ID=LotjaGi3g1v0223400
LjG1.1_chr3	PGSB	mRNA	34163989	34168082	.	-	.	ID=LotjaGi3g1v0223400.1;Parent=LotjaGi3g1v0223400;description=DUF674 family protein;ahrdqual=***;IPR=IPR007750;Pfam=PF05056;te-related=0
LjG1.1_chr3	PGSB	three_prime_UTR	34163989	34165386	.	-	.	ID=LotjaGi3g1v0223400.1.three_prime_UTR.1;Parent=LotjaGi3g1v0223400.1
LjG1.1_chr3	PGSB	exon	34163989	34166169	.	-	.	ID=LotjaGi3g1v0223400.1.exon.1;Parent=LotjaGi3g1v0223400.1
LjG1.1_chr3	PGSB	CDS	34165387	34166169	.	-	0	ID=LotjaGi3g1v0223400.1.CDS.1;Parent=LotjaGi3g1v0223400.1
LjG1.1_chr3	PGSB	CDS	34167105	34167467	.	-	0	ID=LotjaGi3g1v0223400.1.CDS.2;Parent=LotjaGi3g1v0223400.1
LjG1.1_chr3	PGSB	exon	34167105	34168082	.	-	.	ID=LotjaGi3g1v0223400.1.exon.2;Parent=LotjaGi3g1v0223400.1
LjG1.1_chr3	PGSB	five_prime_UTR	34167468	34168082	.	-	.	ID=LotjaGi3g1v0223400.1.five_prime_UTR.2;Parent=LotjaGi3g1v0223400.1
LjG1.1_chr3	PGSB	mRNA	34164167	34168082	.	-	.	ID=LotjaGi3g1v0223400.2;Parent=LotjaGi3g1v0223400;description=DUF674 family protein;ahrdqual=***;IPR=IPR007750;Pfam=PF05056;te-related=0
LjG1.1_chr3	PGSB	three_prime_UTR	34164167	34165108	.	-	.	ID=LotjaGi3g1v0223400.2.three_prime_UTR.1;Parent=LotjaGi3g1v0223400.2
LjG1.1_chr3	PGSB	exon	34164167	34165297	.	-	.	ID=LotjaGi3g1v0223400.2.exon.1;Parent=LotjaGi3g1v0223400.2
LjG1.1_chr3	PGSB	CDS	34165109	34165297	.	-	0	ID=LotjaGi3g1v0223400.2.CDS.1;Parent=LotjaGi3g1v0223400.2
LjG1.1_chr3	PGSB	exon	34165396	34166169	.	-	.	ID=LotjaGi3g1v0223400.2.exon.2;Parent=LotjaGi3g1v0223400.2
LjG1.1_chr3	PGSB	CDS	34165396	34166169	.	-	0	ID=LotjaGi3g1v0223400.2.CDS.2;Parent=LotjaGi3g1v0223400.2
LjG1.1_chr3	PGSB	CDS	34167105	34167467	.	-	0	ID=LotjaGi3g1v0223400.2.CDS.3;Parent=LotjaGi3g1v0223400.2
LjG1.1_chr3	PGSB	exon	34167105	34168082	.	-	.	ID=LotjaGi3g1v0223400.2.exon.3;Parent=LotjaGi3g1v0223400.2
LjG1.1_chr3	PGSB	five_prime_UTR	34167468	34168082	.	-	.	ID=LotjaGi3g1v0223400.2.five_prime_UTR.2;Parent=LotjaGi3g1v0223400.2
###
LjG1.1_chr3	PGSB	five_prime_UTR	34167468	34168082	.	-	.	ID=LotjaGi3g1v0223400.2.five_prime_UTR.2;Parent=LotjaGi3g1v0223400.2
LjG1.1_chr3	PGSB	gene	34168472	34169728	.	-	.	ID=LotjaGi3g1v0223500_LC
LjG1.1_chr3	PGSB	mRNA	34168472	34169728	.	-	.	ID=LotjaGi3g1v0223500_LC.1;Parent=LotjaGi3g1v0223500_LC;description=Replication factor-A carboxy-terminal domain protein;ahrdqual=*-*;IPR=IPR012340;Pfam=SSF50249;te-related=0
LjG1.1_chr3	PGSB	three_prime_UTR	34168472	34169096	.	-	.	ID=LotjaGi3g1v0223500_LC.1.three_prime_UTR.1;Parent=LotjaGi3g1v0223500_LC.1
LjG1.1_chr3	PGSB	exon	34168472	34169360	.	-	.	ID=LotjaGi3g1v0223500_LC.1.exon.1;Parent=LotjaGi3g1v0223500_LC.1
LjG1.1_chr3	PGSB	CDS	34169097	34169360	.	-	0	ID=LotjaGi3g1v0223500_LC.1.CDS.1;Parent=LotjaGi3g1v0223500_LC.1
LjG1.1_chr3	PGSB	exon	34169464	34169581	.	-	.	ID=LotjaGi3g1v0223500_LC.1.exon.2;Parent=LotjaGi3g1v0223500_LC.1
LjG1.1_chr3	PGSB	CDS	34169464	34169581	.	-	1	ID=LotjaGi3g1v0223500_LC.1.CDS.2;Parent=LotjaGi3g1v0223500_LC.1
LjG1.1_chr3	PGSB	CDS	34169679	34169704	.	-	0	ID=LotjaGi3g1v0223500_LC.1.CDS.3;Parent=LotjaGi3g1v0223500_LC.1
LjG1.1_chr3	PGSB	exon	34169679	34169728	.	-	.	ID=LotjaGi3g1v0223500_LC.1.exon.3;Parent=LotjaGi3g1v0223500_LC.1
LjG1.1_chr3	PGSB	five_prime_UTR	34169705	34169728	.	-	.	ID=LotjaGi3g1v0223500_LC.1.five_prime_UTR.2;Parent=LotjaGi3g1v0223500_LC.1
###
LjG1.1_chr3	PGSB	five_prime_UTR	34169705	34169728	.	-	.	ID=LotjaGi3g1v0223500_LC.1.five_prime_UTR.2;Parent=LotjaGi3g1v0223500_LC.1
LjG1.1_chr3	PGSB	gene	34177324	34177739	.	-	.	ID=LotjaGi3g1v0223600_LC
LjG1.1_chr3	PGSB	mRNA	34177324	34177739	.	-	.	ID=LotjaGi3g1v0223600_LC.1;Parent=LotjaGi3g1v0223600_LC;description=DUF674 family protein;ahrdqual=*-*;IPR=IPR007750;Pfam=PF05056;te-related=0
LjG1.1_chr3	PGSB	three_prime_UTR	34177324	34177324	.	-	.	ID=LotjaGi3g1v0223600_LC.1.three_prime_UTR.1;Parent=LotjaGi3g1v0223600_LC.1
LjG1.1_chr3	PGSB	exon	34177324	34177739	.	-	.	ID=LotjaGi3g1v0223600_LC.1.exon.1;Parent=LotjaGi3g1v0223600_LC.1
LjG1.1_chr3	PGSB	CDS	34177325	34177738	.	-	0	ID=LotjaGi3g1v0223600_LC.1.CDS.1;Parent=LotjaGi3g1v0223600_LC.1
LjG1.1_chr3	PGSB	five_prime_UTR	34177739	34177739	.	-	.	ID=LotjaGi3g1v0223600_LC.1.five_prime_UTR.2;Parent=LotjaGi3g1v0223600_LC.1
###
LjG1.1_chr3	PGSB	five_prime_UTR	34177739	34177739	.	-	.	ID=LotjaGi3g1v0223600_LC.1.five_prime_UTR.2;Parent=LotjaGi3g1v0223600_LC.1
LjG1.1_chr3	PGSB	gene	34206790	34210422	.	+	.	ID=LotjaGi3g1v0223700_LC
LjG1.1_chr3	PGSB	mRNA	34206790	34210422	.	+	.	ID=LotjaGi3g1v0223700_LC.1;Parent=LotjaGi3g1v0223700_LC;description=Protein FAR1-RELATED SEQUENCE 5;ahrdqual=--*;GO=GO:0006355,GO:0008270;te-related=0
LjG1.1_chr3	PGSB	exon	34206790	34207314	.	+	.	ID=LotjaGi3g1v0223700_LC.1.exon.1;Parent=LotjaGi3g1v0223700_LC.1
LjG1.1_chr3	PGSB	five_prime_UTR	34206790	34207314	.	+	.	ID=LotjaGi3g1v0223700_LC.1.five_prime_UTR.1;Parent=LotjaGi3g1v0223700_LC.1
LjG1.1_chr3	PGSB	five_prime_UTR	34207657	34207682	.	+	.	ID=LotjaGi3g1v0223700_LC.1.five_prime_UTR.2;Parent=LotjaGi3g1v0223700_LC.1
LjG1.1_chr3	PGSB	exon	34207657	34207722	.	+	.	ID=LotjaGi3g1v0223700_LC.1.exon.2;Parent=LotjaGi3g1v0223700_LC.1
LjG1.1_chr3	PGSB	CDS	34207683	34207722	.	+	0	ID=LotjaGi3g1v0223700_LC.1.CDS.1;Parent=LotjaGi3g1v0223700_LC.1
LjG1.1_chr3	PGSB	CDS	34207852	34208138	.	+	2	ID=LotjaGi3g1v0223700_LC.1.CDS.2;Parent=LotjaGi3g1v0223700_LC.1
LjG1.1_chr3	PGSB	exon	34207852	34210422	.	+	.	ID=LotjaGi3g1v0223700_LC.1.exon.3;Parent=LotjaGi3g1v0223700_LC.1
LjG1.1_chr3	PGSB	three_prime_UTR	34208139	34210422	.	+	.	ID=LotjaGi3g1v0223700_LC.1.three_prime_UTR.3;Parent=LotjaGi3g1v0223700_LC.1
LjG1.1_chr3	PGSB	mRNA	34206791	34210410	.	+	.	ID=LotjaGi3g1v0223700_LC.2;Parent=LotjaGi3g1v0223700_LC;description=Protein FAR1-RELATED SEQUENCE 5;ahrdqual=--*;GO=GO:0006355,GO:0008270;te-related=0
LjG1.1_chr3	PGSB	exon	34206791	34207314	.	+	.	ID=LotjaGi3g1v0223700_LC.2.exon.1;Parent=LotjaGi3g1v0223700_LC.2
LjG1.1_chr3	PGSB	five_prime_UTR	34206791	34207314	.	+	.	ID=LotjaGi3g1v0223700_LC.2.five_prime_UTR.1;Parent=LotjaGi3g1v0223700_LC.2
LjG1.1_chr3	PGSB	five_prime_UTR	34207657	34207682	.	+	.	ID=LotjaGi3g1v0223700_LC.2.five_prime_UTR.2;Parent=LotjaGi3g1v0223700_LC.2
LjG1.1_chr3	PGSB	exon	34207657	34207722	.	+	.	ID=LotjaGi3g1v0223700_LC.2.exon.2;Parent=LotjaGi3g1v0223700_LC.2
LjG1.1_chr3	PGSB	CDS	34207683	34207722	.	+	0	ID=LotjaGi3g1v0223700_LC.2.CDS.1;Parent=LotjaGi3g1v0223700_LC.2
LjG1.1_chr3	PGSB	CDS	34207852	34208138	.	+	2	ID=LotjaGi3g1v0223700_LC.2.CDS.2;Parent=LotjaGi3g1v0223700_LC.2
LjG1.1_chr3	PGSB	exon	34207852	34208412	.	+	.	ID=LotjaGi3g1v0223700_LC.2.exon.3;Parent=LotjaGi3g1v0223700_LC.2
LjG1.1_chr3	PGSB	three_prime_UTR	34208139	34208412	.	+	.	ID=LotjaGi3g1v0223700_LC.2.three_prime_UTR.3;Parent=LotjaGi3g1v0223700_LC.2
LjG1.1_chr3	PGSB	exon	34208536	34208888	.	+	.	ID=LotjaGi3g1v0223700_LC.2.exon.4;Parent=LotjaGi3g1v0223700_LC.2
LjG1.1_chr3	PGSB	three_prime_UTR	34208536	34208888	.	+	.	ID=LotjaGi3g1v0223700_LC.2.three_prime_UTR.4;Parent=LotjaGi3g1v0223700_LC.2
LjG1.1_chr3	PGSB	exon	34209068	34210410	.	+	.	ID=LotjaGi3g1v0223700_LC.2.exon.5;Parent=LotjaGi3g1v0223700_LC.2
LjG1.1_chr3	PGSB	three_prime_UTR	34209068	34210410	.	+	.	ID=LotjaGi3g1v0223700_LC.2.three_prime_UTR.5;Parent=LotjaGi3g1v0223700_LC.2
###
LjG1.1_chr3	PGSB	three_prime_UTR	34209068	34210410	.	+	.	ID=LotjaGi3g1v0223700_LC.2.three_prime_UTR.5;Parent=LotjaGi3g1v0223700_LC.2
LjG1.1_chr3	PGSB	gene	34232663	34260322	.	+	.	ID=LotjaGi3g1v0223800
LjG1.1_chr3	PGSB	mRNA	34232663	34260322	.	+	.	ID=LotjaGi3g1v0223800.1;Parent=LotjaGi3g1v0223800;description=Sesquiterpene synthase, putative;ahrdqual=***;GO=GO:0000287,GO:0008152,GO:0010333,GO:0016829,GO:0046872;IPR=IPR008949,IPR008930,IPR005630,IPR001906;Pfam=SSF48576,SSF48239,PF03936,PF01397;te-related=0
LjG1.1_chr3	PGSB	exon	34232663	34232898	.	+	.	ID=LotjaGi3g1v0223800.1.exon.1;Parent=LotjaGi3g1v0223800.1
LjG1.1_chr3	PGSB	five_prime_UTR	34232663	34232898	.	+	.	ID=LotjaGi3g1v0223800.1.five_prime_UTR.1;Parent=LotjaGi3g1v0223800.1
LjG1.1_chr3	PGSB	five_prime_UTR	34234547	34234579	.	+	.	ID=LotjaGi3g1v0223800.1.five_prime_UTR.2;Parent=LotjaGi3g1v0223800.1
LjG1.1_chr3	PGSB	exon	34234547	34234826	.	+	.	ID=LotjaGi3g1v0223800.1.exon.2;Parent=LotjaGi3g1v0223800.1
LjG1.1_chr3	PGSB	CDS	34234580	34234826	.	+	0	ID=LotjaGi3g1v0223800.1.CDS.1;Parent=LotjaGi3g1v0223800.1
LjG1.1_chr3	PGSB	CDS	34259195	34259796	.	+	2	ID=LotjaGi3g1v0223800.1.CDS.2;Parent=LotjaGi3g1v0223800.1
LjG1.1_chr3	PGSB	exon	34259195	34260322	.	+	.	ID=LotjaGi3g1v0223800.1.exon.3;Parent=LotjaGi3g1v0223800.1
LjG1.1_chr3	PGSB	three_prime_UTR	34259797	34260322	.	+	.	ID=LotjaGi3g1v0223800.1.three_prime_UTR.3;Parent=LotjaGi3g1v0223800.1
###
LjG1.1_chr3	PGSB	three_prime_UTR	34259797	34260322	.	+	.	ID=LotjaGi3g1v0223800.1.three_prime_UTR.3;Parent=LotjaGi3g1v0223800.1
LjG1.1_chr3	PGSB	gene	34303126	34305036	.	+	.	ID=LotjaGi3g1v0223900_LC
LjG1.1_chr3	PGSB	mRNA	34303126	34305036	.	+	.	ID=LotjaGi3g1v0223900_LC.1;Parent=LotjaGi3g1v0223900_LC;description=Serine/threonine-protein kinase ATM;ahrdqual=--*;GO=GO:0003676,GO:0016301,GO:0016310,GO:0016740;te-related=0
LjG1.1_chr3	PGSB	five_prime_UTR	34303126	34304312	.	+	.	ID=LotjaGi3g1v0223900_LC.1.five_prime_UTR.1;Parent=LotjaGi3g1v0223900_LC.1
LjG1.1_chr3	PGSB	exon	34303126	34305036	.	+	.	ID=LotjaGi3g1v0223900_LC.1.exon.1;Parent=LotjaGi3g1v0223900_LC.1
LjG1.1_chr3	PGSB	CDS	34304313	34304702	.	+	0	ID=LotjaGi3g1v0223900_LC.1.CDS.1;Parent=LotjaGi3g1v0223900_LC.1
LjG1.1_chr3	PGSB	three_prime_UTR	34304703	34305036	.	+	.	ID=LotjaGi3g1v0223900_LC.1.three_prime_UTR.2;Parent=LotjaGi3g1v0223900_LC.1
###
LjG1.1_chr3	PGSB	three_prime_UTR	34304703	34305036	.	+	.	ID=LotjaGi3g1v0223900_LC.1.three_prime_UTR.2;Parent=LotjaGi3g1v0223900_LC.1
LjG1.1_chr3	PGSB	gene	34305369	34309325	.	+	.	ID=LotjaGi3g1v0224000
LjG1.1_chr3	PGSB	mRNA	34305369	34309325	.	+	.	ID=LotjaGi3g1v0224000.1;Parent=LotjaGi3g1v0224000;description=Sesquiterpene synthase, putative;ahrdqual=***;GO=GO:0000287,GO:0008152,GO:0010333,GO:0016829,GO:0046872;IPR=IPR005630,IPR008949;Pfam=PF03936,SSF48576;te-related=0
LjG1.1_chr3	PGSB	exon	34305369	34305975	.	+	.	ID=LotjaGi3g1v0224000.1.exon.1;Parent=LotjaGi3g1v0224000.1
LjG1.1_chr3	PGSB	five_prime_UTR	34305369	34305975	.	+	.	ID=LotjaGi3g1v0224000.1.five_prime_UTR.1;Parent=LotjaGi3g1v0224000.1
LjG1.1_chr3	PGSB	five_prime_UTR	34306112	34306424	.	+	.	ID=LotjaGi3g1v0224000.1.five_prime_UTR.2;Parent=LotjaGi3g1v0224000.1
LjG1.1_chr3	PGSB	exon	34306112	34306468	.	+	.	ID=LotjaGi3g1v0224000.1.exon.2;Parent=LotjaGi3g1v0224000.1
LjG1.1_chr3	PGSB	CDS	34306425	34306468	.	+	0	ID=LotjaGi3g1v0224000.1.CDS.1;Parent=LotjaGi3g1v0224000.1
LjG1.1_chr3	PGSB	exon	34306654	34306872	.	+	.	ID=LotjaGi3g1v0224000.1.exon.3;Parent=LotjaGi3g1v0224000.1
LjG1.1_chr3	PGSB	CDS	34306654	34306872	.	+	1	ID=LotjaGi3g1v0224000.1.CDS.2;Parent=LotjaGi3g1v0224000.1
LjG1.1_chr3	PGSB	exon	34306954	34307095	.	+	.	ID=LotjaGi3g1v0224000.1.exon.4;Parent=LotjaGi3g1v0224000.1
LjG1.1_chr3	PGSB	CDS	34306954	34307095	.	+	1	ID=LotjaGi3g1v0224000.1.CDS.3;Parent=LotjaGi3g1v0224000.1
LjG1.1_chr3	PGSB	exon	34308060	34308305	.	+	.	ID=LotjaGi3g1v0224000.1.exon.5;Parent=LotjaGi3g1v0224000.1
LjG1.1_chr3	PGSB	CDS	34308060	34308305	.	+	0	ID=LotjaGi3g1v0224000.1.CDS.4;Parent=LotjaGi3g1v0224000.1
LjG1.1_chr3	PGSB	CDS	34308790	34309080	.	+	0	ID=LotjaGi3g1v0224000.1.CDS.5;Parent=LotjaGi3g1v0224000.1
LjG1.1_chr3	PGSB	exon	34308790	34309325	.	+	.	ID=LotjaGi3g1v0224000.1.exon.6;Parent=LotjaGi3g1v0224000.1
LjG1.1_chr3	PGSB	three_prime_UTR	34309081	34309325	.	+	.	ID=LotjaGi3g1v0224000.1.three_prime_UTR.3;Parent=LotjaGi3g1v0224000.1
###
LjG1.1_chr3	PGSB	three_prime_UTR	34309081	34309325	.	+	.	ID=LotjaGi3g1v0224000.1.three_prime_UTR.3;Parent=LotjaGi3g1v0224000.1
LjG1.1_chr3	PGSB	gene	34343126	34349262	.	+	.	ID=LotjaGi3g1v0224100
LjG1.1_chr3	PGSB	mRNA	34343126	34349262	.	+	.	ID=LotjaGi3g1v0224100.1;Parent=LotjaGi3g1v0224100;description=Sesquiterpene synthase, putative;ahrdqual=***;GO=GO:0000287,GO:0008152,GO:0010333,GO:0016829,GO:0046872;IPR=IPR001906,IPR008949,IPR008930,IPR005630;Pfam=PF01397,SSF48576,SSF48239,PF03936;te-related=0
LjG1.1_chr3	PGSB	five_prime_UTR	34343126	34343409	.	+	.	ID=LotjaGi3g1v0224100.1.five_prime_UTR.1;Parent=LotjaGi3g1v0224100.1
LjG1.1_chr3	PGSB	exon	34343126	34343818	.	+	.	ID=LotjaGi3g1v0224100.1.exon.1;Parent=LotjaGi3g1v0224100.1
LjG1.1_chr3	PGSB	CDS	34343410	34343818	.	+	0	ID=LotjaGi3g1v0224100.1.CDS.1;Parent=LotjaGi3g1v0224100.1
LjG1.1_chr3	PGSB	exon	34343951	34344323	.	+	.	ID=LotjaGi3g1v0224100.1.exon.2;Parent=LotjaGi3g1v0224100.1
LjG1.1_chr3	PGSB	CDS	34343951	34344323	.	+	2	ID=LotjaGi3g1v0224100.1.CDS.2;Parent=LotjaGi3g1v0224100.1
LjG1.1_chr3	PGSB	exon	34344500	34344718	.	+	.	ID=LotjaGi3g1v0224100.1.exon.3;Parent=LotjaGi3g1v0224100.1
LjG1.1_chr3	PGSB	CDS	34344500	34344718	.	+	1	ID=LotjaGi3g1v0224100.1.CDS.3;Parent=LotjaGi3g1v0224100.1
LjG1.1_chr3	PGSB	exon	34344800	34344941	.	+	.	ID=LotjaGi3g1v0224100.1.exon.4;Parent=LotjaGi3g1v0224100.1
LjG1.1_chr3	PGSB	CDS	34344800	34344941	.	+	1	ID=LotjaGi3g1v0224100.1.CDS.4;Parent=LotjaGi3g1v0224100.1
LjG1.1_chr3	PGSB	exon	34345926	34346171	.	+	.	ID=LotjaGi3g1v0224100.1.exon.5;Parent=LotjaGi3g1v0224100.1
LjG1.1_chr3	PGSB	CDS	34345926	34346171	.	+	0	ID=LotjaGi3g1v0224100.1.CDS.5;Parent=LotjaGi3g1v0224100.1
LjG1.1_chr3	PGSB	CDS	34348336	34348626	.	+	0	ID=LotjaGi3g1v0224100.1.CDS.6;Parent=LotjaGi3g1v0224100.1
LjG1.1_chr3	PGSB	exon	34348336	34349262	.	+	.	ID=LotjaGi3g1v0224100.1.exon.6;Parent=LotjaGi3g1v0224100.1
LjG1.1_chr3	PGSB	three_prime_UTR	34348627	34349262	.	+	.	ID=LotjaGi3g1v0224100.1.three_prime_UTR.2;Parent=LotjaGi3g1v0224100.1
###
LjG1.1_chr3	PGSB	three_prime_UTR	34348627	34349262	.	+	.	ID=LotjaGi3g1v0224100.1.three_prime_UTR.2;Parent=LotjaGi3g1v0224100.1
LjG1.1_chr3	PGSB	gene	34486440	34493868	.	+	.	ID=LotjaGi3g1v0224200
LjG1.1_chr3	PGSB	mRNA	34486440	34493868	.	+	.	ID=LotjaGi3g1v0224200.1;Parent=LotjaGi3g1v0224200;description=Dol-P-Glc:Glc(2)Man(9)GlcNAc(2)-PP-Dol alpha-1,2-glucosyltransferase;ahrdqual=***;IPR=IPR016900;Pfam=PF04922;te-related=0
LjG1.1_chr3	PGSB	exon	34486440	34486797	.	+	.	ID=LotjaGi3g1v0224200.1.exon.1;Parent=LotjaGi3g1v0224200.1
LjG1.1_chr3	PGSB	five_prime_UTR	34486440	34486797	.	+	.	ID=LotjaGi3g1v0224200.1.five_prime_UTR.1;Parent=LotjaGi3g1v0224200.1
LjG1.1_chr3	PGSB	exon	34486898	34486986	.	+	.	ID=LotjaGi3g1v0224200.1.exon.2;Parent=LotjaGi3g1v0224200.1
LjG1.1_chr3	PGSB	five_prime_UTR	34486898	34486986	.	+	.	ID=LotjaGi3g1v0224200.1.five_prime_UTR.2;Parent=LotjaGi3g1v0224200.1
LjG1.1_chr3	PGSB	five_prime_UTR	34488580	34489802	.	+	.	ID=LotjaGi3g1v0224200.1.five_prime_UTR.3;Parent=LotjaGi3g1v0224200.1
LjG1.1_chr3	PGSB	exon	34488580	34489986	.	+	.	ID=LotjaGi3g1v0224200.1.exon.3;Parent=LotjaGi3g1v0224200.1
LjG1.1_chr3	PGSB	CDS	34489803	34489986	.	+	0	ID=LotjaGi3g1v0224200.1.CDS.1;Parent=LotjaGi3g1v0224200.1
LjG1.1_chr3	PGSB	exon	34490103	34490240	.	+	.	ID=LotjaGi3g1v0224200.1.exon.4;Parent=LotjaGi3g1v0224200.1
LjG1.1_chr3	PGSB	CDS	34490103	34490240	.	+	2	ID=LotjaGi3g1v0224200.1.CDS.2;Parent=LotjaGi3g1v0224200.1
LjG1.1_chr3	PGSB	exon	34490321	34490525	.	+	.	ID=LotjaGi3g1v0224200.1.exon.5;Parent=LotjaGi3g1v0224200.1
LjG1.1_chr3	PGSB	CDS	34490321	34490525	.	+	2	ID=LotjaGi3g1v0224200.1.CDS.3;Parent=LotjaGi3g1v0224200.1
LjG1.1_chr3	PGSB	exon	34492139	34492281	.	+	.	ID=LotjaGi3g1v0224200.1.exon.6;Parent=LotjaGi3g1v0224200.1
LjG1.1_chr3	PGSB	CDS	34492139	34492281	.	+	1	ID=LotjaGi3g1v0224200.1.CDS.4;Parent=LotjaGi3g1v0224200.1
LjG1.1_chr3	PGSB	CDS	34492361	34492620	.	+	2	ID=LotjaGi3g1v0224200.1.CDS.5;Parent=LotjaGi3g1v0224200.1
LjG1.1_chr3	PGSB	exon	34492361	34493868	.	+	.	ID=LotjaGi3g1v0224200.1.exon.7;Parent=LotjaGi3g1v0224200.1
LjG1.1_chr3	PGSB	three_prime_UTR	34492621	34493868	.	+	.	ID=LotjaGi3g1v0224200.1.three_prime_UTR.4;Parent=LotjaGi3g1v0224200.1
LjG1.1_chr3	PGSB	mRNA	34486440	34493868	.	+	.	ID=LotjaGi3g1v0224200.2;Parent=LotjaGi3g1v0224200;description=Dol-P-Glc:Glc(2)Man(9)GlcNAc(2)-PP-Dol alpha-1,2-glucosyltransferase;ahrdqual=***;IPR=IPR016900;Pfam=PF04922;te-related=0
LjG1.1_chr3	PGSB	five_prime_UTR	34486440	34486707	.	+	.	ID=LotjaGi3g1v0224200.2.five_prime_UTR.1;Parent=LotjaGi3g1v0224200.2
LjG1.1_chr3	PGSB	exon	34486440	34486797	.	+	.	ID=LotjaGi3g1v0224200.2.exon.1;Parent=LotjaGi3g1v0224200.2
LjG1.1_chr3	PGSB	CDS	34486708	34486797	.	+	0	ID=LotjaGi3g1v0224200.2.CDS.1;Parent=LotjaGi3g1v0224200.2
LjG1.1_chr3	PGSB	exon	34486898	34486986	.	+	.	ID=LotjaGi3g1v0224200.2.exon.2;Parent=LotjaGi3g1v0224200.2
LjG1.1_chr3	PGSB	CDS	34486898	34486986	.	+	0	ID=LotjaGi3g1v0224200.2.CDS.2;Parent=LotjaGi3g1v0224200.2
LjG1.1_chr3	PGSB	exon	34488580	34488913	.	+	.	ID=LotjaGi3g1v0224200.2.exon.3;Parent=LotjaGi3g1v0224200.2
LjG1.1_chr3	PGSB	CDS	34488580	34488913	.	+	1	ID=LotjaGi3g1v0224200.2.CDS.3;Parent=LotjaGi3g1v0224200.2
LjG1.1_chr3	PGSB	exon	34489716	34489986	.	+	.	ID=LotjaGi3g1v0224200.2.exon.4;Parent=LotjaGi3g1v0224200.2
LjG1.1_chr3	PGSB	CDS	34489716	34489986	.	+	0	ID=LotjaGi3g1v0224200.2.CDS.4;Parent=LotjaGi3g1v0224200.2
LjG1.1_chr3	PGSB	exon	34490103	34490240	.	+	.	ID=LotjaGi3g1v0224200.2.exon.5;Parent=LotjaGi3g1v0224200.2
LjG1.1_chr3	PGSB	CDS	34490103	34490240	.	+	2	ID=LotjaGi3g1v0224200.2.CDS.5;Parent=LotjaGi3g1v0224200.2
LjG1.1_chr3	PGSB	exon	34490321	34490525	.	+	.	ID=LotjaGi3g1v0224200.2.exon.6;Parent=LotjaGi3g1v0224200.2
LjG1.1_chr3	PGSB	CDS	34490321	34490525	.	+	2	ID=LotjaGi3g1v0224200.2.CDS.6;Parent=LotjaGi3g1v0224200.2
LjG1.1_chr3	PGSB	exon	34492139	34492281	.	+	.	ID=LotjaGi3g1v0224200.2.exon.7;Parent=LotjaGi3g1v0224200.2
LjG1.1_chr3	PGSB	CDS	34492139	34492281	.	+	1	ID=LotjaGi3g1v0224200.2.CDS.7;Parent=LotjaGi3g1v0224200.2
LjG1.1_chr3	PGSB	CDS	34492361	34492620	.	+	2	ID=LotjaGi3g1v0224200.2.CDS.8;Parent=LotjaGi3g1v0224200.2
LjG1.1_chr3	PGSB	exon	34492361	34493868	.	+	.	ID=LotjaGi3g1v0224200.2.exon.8;Parent=LotjaGi3g1v0224200.2
LjG1.1_chr3	PGSB	three_prime_UTR	34492621	34493868	.	+	.	ID=LotjaGi3g1v0224200.2.three_prime_UTR.2;Parent=LotjaGi3g1v0224200.2
###
LjG1.1_chr3	PGSB	three_prime_UTR	34492621	34493868	.	+	.	ID=LotjaGi3g1v0224200.2.three_prime_UTR.2;Parent=LotjaGi3g1v0224200.2
LjG1.1_chr3	PGSB	gene	34494149	34499196	.	+	.	ID=LotjaGi3g1v0224300
LjG1.1_chr3	PGSB	mRNA	34494149	34499196	.	+	.	ID=LotjaGi3g1v0224300.1;Parent=LotjaGi3g1v0224300;description=TRM32-like protein (DUF3741);ahrdqual=***;IPR=IPR025486;Pfam=PF14309;te-related=0
LjG1.1_chr3	PGSB	exon	34494149	34494253	.	+	.	ID=LotjaGi3g1v0224300.1.exon.1;Parent=LotjaGi3g1v0224300.1
LjG1.1_chr3	PGSB	five_prime_UTR	34494149	34494253	.	+	.	ID=LotjaGi3g1v0224300.1.five_prime_UTR.1;Parent=LotjaGi3g1v0224300.1
LjG1.1_chr3	PGSB	exon	34494494	34494712	.	+	.	ID=LotjaGi3g1v0224300.1.exon.2;Parent=LotjaGi3g1v0224300.1
LjG1.1_chr3	PGSB	five_prime_UTR	34494494	34494712	.	+	.	ID=LotjaGi3g1v0224300.1.five_prime_UTR.2;Parent=LotjaGi3g1v0224300.1
LjG1.1_chr3	PGSB	exon	34495324	34495534	.	+	.	ID=LotjaGi3g1v0224300.1.exon.3;Parent=LotjaGi3g1v0224300.1
LjG1.1_chr3	PGSB	five_prime_UTR	34495324	34495534	.	+	.	ID=LotjaGi3g1v0224300.1.five_prime_UTR.3;Parent=LotjaGi3g1v0224300.1
LjG1.1_chr3	PGSB	exon	34495916	34495986	.	+	.	ID=LotjaGi3g1v0224300.1.exon.4;Parent=LotjaGi3g1v0224300.1
LjG1.1_chr3	PGSB	five_prime_UTR	34495916	34495986	.	+	.	ID=LotjaGi3g1v0224300.1.five_prime_UTR.4;Parent=LotjaGi3g1v0224300.1
LjG1.1_chr3	PGSB	five_prime_UTR	34496153	34496289	.	+	.	ID=LotjaGi3g1v0224300.1.five_prime_UTR.5;Parent=LotjaGi3g1v0224300.1
LjG1.1_chr3	PGSB	exon	34496153	34497541	.	+	.	ID=LotjaGi3g1v0224300.1.exon.5;Parent=LotjaGi3g1v0224300.1
LjG1.1_chr3	PGSB	CDS	34496290	34497541	.	+	0	ID=LotjaGi3g1v0224300.1.CDS.1;Parent=LotjaGi3g1v0224300.1
LjG1.1_chr3	PGSB	CDS	34498353	34499002	.	+	2	ID=LotjaGi3g1v0224300.1.CDS.2;Parent=LotjaGi3g1v0224300.1
LjG1.1_chr3	PGSB	exon	34498353	34499196	.	+	.	ID=LotjaGi3g1v0224300.1.exon.6;Parent=LotjaGi3g1v0224300.1
LjG1.1_chr3	PGSB	three_prime_UTR	34499003	34499196	.	+	.	ID=LotjaGi3g1v0224300.1.three_prime_UTR.6;Parent=LotjaGi3g1v0224300.1
LjG1.1_chr3	PGSB	mRNA	34494149	34499196	.	+	.	ID=LotjaGi3g1v0224300.2;Parent=LotjaGi3g1v0224300;description=TRM32-like protein (DUF3741);ahrdqual=***;IPR=IPR025486;Pfam=PF14309;te-related=0
LjG1.1_chr3	PGSB	exon	34494149	34494253	.	+	.	ID=LotjaGi3g1v0224300.2.exon.1;Parent=LotjaGi3g1v0224300.2
LjG1.1_chr3	PGSB	five_prime_UTR	34494149	34494253	.	+	.	ID=LotjaGi3g1v0224300.2.five_prime_UTR.1;Parent=LotjaGi3g1v0224300.2
LjG1.1_chr3	PGSB	exon	34494494	34494712	.	+	.	ID=LotjaGi3g1v0224300.2.exon.2;Parent=LotjaGi3g1v0224300.2
LjG1.1_chr3	PGSB	five_prime_UTR	34494494	34494712	.	+	.	ID=LotjaGi3g1v0224300.2.five_prime_UTR.2;Parent=LotjaGi3g1v0224300.2
LjG1.1_chr3	PGSB	five_prime_UTR	34495324	34495365	.	+	.	ID=LotjaGi3g1v0224300.2.five_prime_UTR.3;Parent=LotjaGi3g1v0224300.2
LjG1.1_chr3	PGSB	exon	34495324	34495534	.	+	.	ID=LotjaGi3g1v0224300.2.exon.3;Parent=LotjaGi3g1v0224300.2
LjG1.1_chr3	PGSB	CDS	34495366	34495534	.	+	0	ID=LotjaGi3g1v0224300.2.CDS.1;Parent=LotjaGi3g1v0224300.2
LjG1.1_chr3	PGSB	exon	34495916	34495986	.	+	.	ID=LotjaGi3g1v0224300.2.exon.4;Parent=LotjaGi3g1v0224300.2
LjG1.1_chr3	PGSB	CDS	34495916	34495986	.	+	2	ID=LotjaGi3g1v0224300.2.CDS.2;Parent=LotjaGi3g1v0224300.2
LjG1.1_chr3	PGSB	exon	34496161	34497541	.	+	.	ID=LotjaGi3g1v0224300.2.exon.5;Parent=LotjaGi3g1v0224300.2
LjG1.1_chr3	PGSB	CDS	34496161	34497541	.	+	0	ID=LotjaGi3g1v0224300.2.CDS.3;Parent=LotjaGi3g1v0224300.2
LjG1.1_chr3	PGSB	CDS	34498353	34499002	.	+	2	ID=LotjaGi3g1v0224300.2.CDS.4;Parent=LotjaGi3g1v0224300.2
LjG1.1_chr3	PGSB	exon	34498353	34499196	.	+	.	ID=LotjaGi3g1v0224300.2.exon.6;Parent=LotjaGi3g1v0224300.2
LjG1.1_chr3	PGSB	three_prime_UTR	34499003	34499196	.	+	.	ID=LotjaGi3g1v0224300.2.three_prime_UTR.4;Parent=LotjaGi3g1v0224300.2
LjG1.1_chr3	PGSB	mRNA	34494537	34499098	.	+	.	ID=LotjaGi3g1v0224300.3;Parent=LotjaGi3g1v0224300;description=TRM32-like protein (DUF3741);ahrdqual=***;te-related=0
LjG1.1_chr3	PGSB	exon	34494537	34495534	.	+	.	ID=LotjaGi3g1v0224300.3.exon.1;Parent=LotjaGi3g1v0224300.3
LjG1.1_chr3	PGSB	five_prime_UTR	34494537	34495534	.	+	.	ID=LotjaGi3g1v0224300.3.five_prime_UTR.1;Parent=LotjaGi3g1v0224300.3
LjG1.1_chr3	PGSB	exon	34495916	34495986	.	+	.	ID=LotjaGi3g1v0224300.3.exon.2;Parent=LotjaGi3g1v0224300.3
LjG1.1_chr3	PGSB	five_prime_UTR	34495916	34495986	.	+	.	ID=LotjaGi3g1v0224300.3.five_prime_UTR.2;Parent=LotjaGi3g1v0224300.3
LjG1.1_chr3	PGSB	five_prime_UTR	34496153	34496289	.	+	.	ID=LotjaGi3g1v0224300.3.five_prime_UTR.3;Parent=LotjaGi3g1v0224300.3
LjG1.1_chr3	PGSB	exon	34496153	34497541	.	+	.	ID=LotjaGi3g1v0224300.3.exon.3;Parent=LotjaGi3g1v0224300.3
LjG1.1_chr3	PGSB	CDS	34496290	34497541	.	+	0	ID=LotjaGi3g1v0224300.3.CDS.1;Parent=LotjaGi3g1v0224300.3
LjG1.1_chr3	PGSB	CDS	34498353	34499002	.	+	2	ID=LotjaGi3g1v0224300.3.CDS.2;Parent=LotjaGi3g1v0224300.3
LjG1.1_chr3	PGSB	exon	34498353	34499098	.	+	.	ID=LotjaGi3g1v0224300.3.exon.4;Parent=LotjaGi3g1v0224300.3
LjG1.1_chr3	PGSB	three_prime_UTR	34499003	34499098	.	+	.	ID=LotjaGi3g1v0224300.3.three_prime_UTR.4;Parent=LotjaGi3g1v0224300.3
LjG1.1_chr3	PGSB	mRNA	34494537	34499098	.	+	.	ID=LotjaGi3g1v0224300.4;Parent=LotjaGi3g1v0224300;description=TRM32-like protein (DUF3741);ahrdqual=***;te-related=0
LjG1.1_chr3	PGSB	exon	34494537	34495226	.	+	.	ID=LotjaGi3g1v0224300.4.exon.1;Parent=LotjaGi3g1v0224300.4
LjG1.1_chr3	PGSB	five_prime_UTR	34494537	34495226	.	+	.	ID=LotjaGi3g1v0224300.4.five_prime_UTR.1;Parent=LotjaGi3g1v0224300.4
LjG1.1_chr3	PGSB	five_prime_UTR	34495324	34495365	.	+	.	ID=LotjaGi3g1v0224300.4.five_prime_UTR.2;Parent=LotjaGi3g1v0224300.4
LjG1.1_chr3	PGSB	exon	34495324	34495534	.	+	.	ID=LotjaGi3g1v0224300.4.exon.2;Parent=LotjaGi3g1v0224300.4
LjG1.1_chr3	PGSB	CDS	34495366	34495534	.	+	0	ID=LotjaGi3g1v0224300.4.CDS.1;Parent=LotjaGi3g1v0224300.4
LjG1.1_chr3	PGSB	exon	34495916	34495986	.	+	.	ID=LotjaGi3g1v0224300.4.exon.3;Parent=LotjaGi3g1v0224300.4
LjG1.1_chr3	PGSB	CDS	34495916	34495986	.	+	2	ID=LotjaGi3g1v0224300.4.CDS.2;Parent=LotjaGi3g1v0224300.4
LjG1.1_chr3	PGSB	exon	34496161	34497541	.	+	.	ID=LotjaGi3g1v0224300.4.exon.4;Parent=LotjaGi3g1v0224300.4
LjG1.1_chr3	PGSB	CDS	34496161	34497541	.	+	0	ID=LotjaGi3g1v0224300.4.CDS.3;Parent=LotjaGi3g1v0224300.4
LjG1.1_chr3	PGSB	CDS	34498353	34499002	.	+	2	ID=LotjaGi3g1v0224300.4.CDS.4;Parent=LotjaGi3g1v0224300.4
LjG1.1_chr3	PGSB	exon	34498353	34499098	.	+	.	ID=LotjaGi3g1v0224300.4.exon.5;Parent=LotjaGi3g1v0224300.4
LjG1.1_chr3	PGSB	three_prime_UTR	34499003	34499098	.	+	.	ID=LotjaGi3g1v0224300.4.three_prime_UTR.3;Parent=LotjaGi3g1v0224300.4
###
LjG1.1_chr3	PGSB	three_prime_UTR	34499003	34499098	.	+	.	ID=LotjaGi3g1v0224300.4.three_prime_UTR.3;Parent=LotjaGi3g1v0224300.4
LjG1.1_chr3	PGSB	gene	34507086	34510756	.	+	.	ID=LotjaGi3g1v0224400_LC
LjG1.1_chr3	PGSB	mRNA	34507086	34510756	.	+	.	ID=LotjaGi3g1v0224400_LC.1;Parent=LotjaGi3g1v0224400_LC;description=Reverse transcriptase;ahrdqual=--*;GO=GO:0003964,GO:0006278;te-related=0
LjG1.1_chr3	PGSB	exon	34507086	34507367	.	+	.	ID=LotjaGi3g1v0224400_LC.1.exon.1;Parent=LotjaGi3g1v0224400_LC.1
LjG1.1_chr3	PGSB	five_prime_UTR	34507086	34507367	.	+	.	ID=LotjaGi3g1v0224400_LC.1.five_prime_UTR.1;Parent=LotjaGi3g1v0224400_LC.1
LjG1.1_chr3	PGSB	five_prime_UTR	34507915	34510103	.	+	.	ID=LotjaGi3g1v0224400_LC.1.five_prime_UTR.2;Parent=LotjaGi3g1v0224400_LC.1
LjG1.1_chr3	PGSB	exon	34507915	34510756	.	+	.	ID=LotjaGi3g1v0224400_LC.1.exon.2;Parent=LotjaGi3g1v0224400_LC.1
LjG1.1_chr3	PGSB	CDS	34510104	34510475	.	+	0	ID=LotjaGi3g1v0224400_LC.1.CDS.1;Parent=LotjaGi3g1v0224400_LC.1
LjG1.1_chr3	PGSB	three_prime_UTR	34510476	34510756	.	+	.	ID=LotjaGi3g1v0224400_LC.1.three_prime_UTR.3;Parent=LotjaGi3g1v0224400_LC.1
###
LjG1.1_chr3	PGSB	three_prime_UTR	34510476	34510756	.	+	.	ID=LotjaGi3g1v0224400_LC.1.three_prime_UTR.3;Parent=LotjaGi3g1v0224400_LC.1
LjG1.1_chr3	PGSB	gene	34516190	34516690	.	+	.	ID=LotjaGi3g1v0224500
LjG1.1_chr3	PGSB	mRNA	34516190	34516690	.	+	.	ID=LotjaGi3g1v0224500.1;Parent=LotjaGi3g1v0224500;description=Metallothionein-like protein;ahrdqual=***;GO=GO:0046872;IPR=IPR000347;Pfam=PF01439;te-related=0
LjG1.1_chr3	PGSB	exon	34516190	34516254	.	+	.	ID=LotjaGi3g1v0224500.1.exon.1;Parent=LotjaGi3g1v0224500.1
LjG1.1_chr3	PGSB	CDS	34516190	34516254	.	+	0	ID=LotjaGi3g1v0224500.1.CDS.1;Parent=LotjaGi3g1v0224500.1
LjG1.1_chr3	PGSB	exon	34516513	34516690	.	+	.	ID=LotjaGi3g1v0224500.1.exon.2;Parent=LotjaGi3g1v0224500.1
LjG1.1_chr3	PGSB	CDS	34516513	34516690	.	+	1	ID=LotjaGi3g1v0224500.1.CDS.2;Parent=LotjaGi3g1v0224500.1
###
LjG1.1_chr3	PGSB	CDS	34516513	34516690	.	+	1	ID=LotjaGi3g1v0224500.1.CDS.2;Parent=LotjaGi3g1v0224500.1
LjG1.1_chr3	PGSB	gene	34529227	34533089	.	-	.	ID=LotjaGi3g1v0224600_LC
LjG1.1_chr3	PGSB	mRNA	34529227	34533089	.	-	.	ID=LotjaGi3g1v0224600_LC.1;Parent=LotjaGi3g1v0224600_LC;description=Transposon protein, putative, mutator sub-class;ahrdqual=*-*;GO=GO:0003677,GO:0004803,GO:0006313,GO:0008270;te-related=0
LjG1.1_chr3	PGSB	three_prime_UTR	34529227	34529703	.	-	.	ID=LotjaGi3g1v0224600_LC.1.three_prime_UTR.1;Parent=LotjaGi3g1v0224600_LC.1
LjG1.1_chr3	PGSB	exon	34529227	34530231	.	-	.	ID=LotjaGi3g1v0224600_LC.1.exon.1;Parent=LotjaGi3g1v0224600_LC.1
LjG1.1_chr3	PGSB	CDS	34529704	34530228	.	-	0	ID=LotjaGi3g1v0224600_LC.1.CDS.1;Parent=LotjaGi3g1v0224600_LC.1
LjG1.1_chr3	PGSB	five_prime_UTR	34530229	34530231	.	-	.	ID=LotjaGi3g1v0224600_LC.1.five_prime_UTR.2;Parent=LotjaGi3g1v0224600_LC.1
LjG1.1_chr3	PGSB	exon	34530436	34533089	.	-	.	ID=LotjaGi3g1v0224600_LC.1.exon.2;Parent=LotjaGi3g1v0224600_LC.1
LjG1.1_chr3	PGSB	five_prime_UTR	34530436	34533089	.	-	.	ID=LotjaGi3g1v0224600_LC.1.five_prime_UTR.3;Parent=LotjaGi3g1v0224600_LC.1
###
LjG1.1_chr3	PGSB	five_prime_UTR	34530436	34533089	.	-	.	ID=LotjaGi3g1v0224600_LC.1.five_prime_UTR.3;Parent=LotjaGi3g1v0224600_LC.1
LjG1.1_chr3	PGSB	gene	34533162	34534976	.	+	.	ID=LotjaGi3g1v0224700_LC
LjG1.1_chr3	PGSB	mRNA	34533162	34534976	.	+	.	ID=LotjaGi3g1v0224700_LC.1;Parent=LotjaGi3g1v0224700_LC;description=Replication factor-A carboxy-terminal domain protein;ahrdqual=*-*;IPR=IPR003871,IPR012340;Pfam=PF02721,SSF50249;te-related=0
LjG1.1_chr3	PGSB	five_prime_UTR	34533162	34534164	.	+	.	ID=LotjaGi3g1v0224700_LC.1.five_prime_UTR.1;Parent=LotjaGi3g1v0224700_LC.1
LjG1.1_chr3	PGSB	exon	34533162	34534314	.	+	.	ID=LotjaGi3g1v0224700_LC.1.exon.1;Parent=LotjaGi3g1v0224700_LC.1
LjG1.1_chr3	PGSB	CDS	34534165	34534314	.	+	0	ID=LotjaGi3g1v0224700_LC.1.CDS.1;Parent=LotjaGi3g1v0224700_LC.1
LjG1.1_chr3	PGSB	exon	34534407	34534674	.	+	.	ID=LotjaGi3g1v0224700_LC.1.exon.2;Parent=LotjaGi3g1v0224700_LC.1
LjG1.1_chr3	PGSB	CDS	34534407	34534674	.	+	0	ID=LotjaGi3g1v0224700_LC.1.CDS.2;Parent=LotjaGi3g1v0224700_LC.1
LjG1.1_chr3	PGSB	CDS	34534811	34534938	.	+	2	ID=LotjaGi3g1v0224700_LC.1.CDS.3;Parent=LotjaGi3g1v0224700_LC.1
LjG1.1_chr3	PGSB	exon	34534811	34534976	.	+	.	ID=LotjaGi3g1v0224700_LC.1.exon.3;Parent=LotjaGi3g1v0224700_LC.1
LjG1.1_chr3	PGSB	three_prime_UTR	34534939	34534976	.	+	.	ID=LotjaGi3g1v0224700_LC.1.three_prime_UTR.2;Parent=LotjaGi3g1v0224700_LC.1
###
LjG1.1_chr3	PGSB	three_prime_UTR	34534939	34534976	.	+	.	ID=LotjaGi3g1v0224700_LC.1.three_prime_UTR.2;Parent=LotjaGi3g1v0224700_LC.1
LjG1.1_chr3	PGSB	gene	34541358	34542598	.	+	.	ID=LotjaGi3g1v0224800
LjG1.1_chr3	PGSB	mRNA	34541358	34542598	.	+	.	ID=LotjaGi3g1v0224800.1;Parent=LotjaGi3g1v0224800;description=Mitochondrial import inner membrane translocase subunit Tim9;ahrdqual=***;GO=GO:0005739,GO:0015031,GO:0046872;IPR=IPR004217,IPR004217;Pfam=SSF144122,PF02953;te-related=0
LjG1.1_chr3	PGSB	exon	34541358	34541452	.	+	.	ID=LotjaGi3g1v0224800.1.exon.1;Parent=LotjaGi3g1v0224800.1
LjG1.1_chr3	PGSB	CDS	34541358	34541452	.	+	0	ID=LotjaGi3g1v0224800.1.CDS.1;Parent=LotjaGi3g1v0224800.1
LjG1.1_chr3	PGSB	exon	34542403	34542598	.	+	.	ID=LotjaGi3g1v0224800.1.exon.2;Parent=LotjaGi3g1v0224800.1
LjG1.1_chr3	PGSB	CDS	34542403	34542598	.	+	1	ID=LotjaGi3g1v0224800.1.CDS.2;Parent=LotjaGi3g1v0224800.1
###
LjG1.1_chr3	PGSB	CDS	34542403	34542598	.	+	1	ID=LotjaGi3g1v0224800.1.CDS.2;Parent=LotjaGi3g1v0224800.1
LjG1.1_chr3	PGSB	gene	34599743	34602603	.	+	.	ID=LotjaGi3g1v0224900
LjG1.1_chr3	PGSB	mRNA	34599743	34602603	.	+	.	ID=LotjaGi3g1v0224900.1;Parent=LotjaGi3g1v0224900;description=Myb transcription factor;ahrdqual=***;GO=GO:0000793,GO:0003677,GO:0005634,GO:0005730,GO:0006351,GO:0008356,GO:0009615,GO:0009651,GO:0009733,GO:0009739,GO:0009751,GO:0009753,GO:0009944,GO:0009965,GO:0010338,GO:0042742,GO:0042803,GO:0043565,GO:0045088,GO:0045892,GO:0046686,GO:0050832;IPR=IPR009057;Pfam=PF13921,SSF46689;te-related=0
LjG1.1_chr3	PGSB	exon	34599743	34600234	.	+	.	ID=LotjaGi3g1v0224900.1.exon.1;Parent=LotjaGi3g1v0224900.1
LjG1.1_chr3	PGSB	five_prime_UTR	34599743	34600234	.	+	.	ID=LotjaGi3g1v0224900.1.five_prime_UTR.1;Parent=LotjaGi3g1v0224900.1
LjG1.1_chr3	PGSB	five_prime_UTR	34601136	34601191	.	+	.	ID=LotjaGi3g1v0224900.1.five_prime_UTR.2;Parent=LotjaGi3g1v0224900.1
LjG1.1_chr3	PGSB	exon	34601136	34602603	.	+	.	ID=LotjaGi3g1v0224900.1.exon.2;Parent=LotjaGi3g1v0224900.1
LjG1.1_chr3	PGSB	CDS	34601192	34602262	.	+	0	ID=LotjaGi3g1v0224900.1.CDS.1;Parent=LotjaGi3g1v0224900.1
LjG1.1_chr3	PGSB	three_prime_UTR	34602263	34602603	.	+	.	ID=LotjaGi3g1v0224900.1.three_prime_UTR.3;Parent=LotjaGi3g1v0224900.1
###
LjG1.1_chr3	PGSB	three_prime_UTR	34602263	34602603	.	+	.	ID=LotjaGi3g1v0224900.1.three_prime_UTR.3;Parent=LotjaGi3g1v0224900.1
LjG1.1_chr3	PGSB	gene	34605071	34608657	.	+	.	ID=LotjaGi3g1v0225000
LjG1.1_chr3	PGSB	mRNA	34605071	34608657	.	+	.	ID=LotjaGi3g1v0225000.1;Parent=LotjaGi3g1v0225000;description=Myb transcription factor;ahrdqual=***;GO=GO:0000793,GO:0003677,GO:0005634,GO:0005730,GO:0006351,GO:0008356,GO:0009615,GO:0009651,GO:0009733,GO:0009739,GO:0009751,GO:0009753,GO:0009944,GO:0009965,GO:0010338,GO:0042742,GO:0042803,GO:0043565,GO:0045088,GO:0045892,GO:0046686,GO:0050832;IPR=IPR009057;Pfam=SSF46689,PF13921;te-related=0
LjG1.1_chr3	PGSB	exon	34605071	34606393	.	+	.	ID=LotjaGi3g1v0225000.1.exon.1;Parent=LotjaGi3g1v0225000.1
LjG1.1_chr3	PGSB	five_prime_UTR	34605071	34606393	.	+	.	ID=LotjaGi3g1v0225000.1.five_prime_UTR.1;Parent=LotjaGi3g1v0225000.1
LjG1.1_chr3	PGSB	five_prime_UTR	34607090	34607142	.	+	.	ID=LotjaGi3g1v0225000.1.five_prime_UTR.2;Parent=LotjaGi3g1v0225000.1
LjG1.1_chr3	PGSB	exon	34607090	34608657	.	+	.	ID=LotjaGi3g1v0225000.1.exon.2;Parent=LotjaGi3g1v0225000.1
LjG1.1_chr3	PGSB	CDS	34607143	34608168	.	+	0	ID=LotjaGi3g1v0225000.1.CDS.1;Parent=LotjaGi3g1v0225000.1
LjG1.1_chr3	PGSB	three_prime_UTR	34608169	34608657	.	+	.	ID=LotjaGi3g1v0225000.1.three_prime_UTR.3;Parent=LotjaGi3g1v0225000.1
LjG1.1_chr3	PGSB	mRNA	34605219	34608360	.	+	.	ID=LotjaGi3g1v0225000.2;Parent=LotjaGi3g1v0225000;description=Myb transcription factor;ahrdqual=***;GO=GO:0000793,GO:0003677,GO:0005634,GO:0005730,GO:0006351,GO:0008356,GO:0009615,GO:0009651,GO:0009733,GO:0009739,GO:0009751,GO:0009753,GO:0009944,GO:0009965,GO:0010338,GO:0042742,GO:0042803,GO:0043565,GO:0045088,GO:0045892,GO:0046686,GO:0050832;te-related=0
LjG1.1_chr3	PGSB	exon	34605219	34605280	.	+	.	ID=LotjaGi3g1v0225000.2.exon.1;Parent=LotjaGi3g1v0225000.2
LjG1.1_chr3	PGSB	five_prime_UTR	34605219	34605280	.	+	.	ID=LotjaGi3g1v0225000.2.five_prime_UTR.1;Parent=LotjaGi3g1v0225000.2
LjG1.1_chr3	PGSB	exon	34605373	34605391	.	+	.	ID=LotjaGi3g1v0225000.2.exon.2;Parent=LotjaGi3g1v0225000.2
LjG1.1_chr3	PGSB	five_prime_UTR	34605373	34605391	.	+	.	ID=LotjaGi3g1v0225000.2.five_prime_UTR.2;Parent=LotjaGi3g1v0225000.2
LjG1.1_chr3	PGSB	exon	34606326	34606393	.	+	.	ID=LotjaGi3g1v0225000.2.exon.3;Parent=LotjaGi3g1v0225000.2
LjG1.1_chr3	PGSB	five_prime_UTR	34606326	34606393	.	+	.	ID=LotjaGi3g1v0225000.2.five_prime_UTR.3;Parent=LotjaGi3g1v0225000.2
LjG1.1_chr3	PGSB	five_prime_UTR	34607090	34607142	.	+	.	ID=LotjaGi3g1v0225000.2.five_prime_UTR.4;Parent=LotjaGi3g1v0225000.2
LjG1.1_chr3	PGSB	exon	34607090	34608360	.	+	.	ID=LotjaGi3g1v0225000.2.exon.4;Parent=LotjaGi3g1v0225000.2
LjG1.1_chr3	PGSB	CDS	34607143	34608168	.	+	0	ID=LotjaGi3g1v0225000.2.CDS.1;Parent=LotjaGi3g1v0225000.2
LjG1.1_chr3	PGSB	three_prime_UTR	34608169	34608360	.	+	.	ID=LotjaGi3g1v0225000.2.three_prime_UTR.5;Parent=LotjaGi3g1v0225000.2
###
LjG1.1_chr3	PGSB	three_prime_UTR	34608169	34608360	.	+	.	ID=LotjaGi3g1v0225000.2.three_prime_UTR.5;Parent=LotjaGi3g1v0225000.2
LjG1.1_chr3	PGSB	gene	34609563	34616034	.	-	.	ID=LotjaGi3g1v0225100_LC
LjG1.1_chr3	PGSB	mRNA	34609563	34616034	.	-	.	ID=LotjaGi3g1v0225100_LC.1;Parent=LotjaGi3g1v0225100_LC;description=NBS-LRR disease resistance protein-like;ahrdqual=*-*;GO=GO:0005886,GO:0006952,GO:0007165,GO:0043531;IPR=IPR002182,IPR032675,IPR027417;Pfam=PF00931,SSF52058,SSF52540;te-related=0
LjG1.1_chr3	PGSB	exon	34609563	34610018	.	-	.	ID=LotjaGi3g1v0225100_LC.1.exon.1;Parent=LotjaGi3g1v0225100_LC.1
LjG1.1_chr3	PGSB	three_prime_UTR	34609563	34610018	.	-	.	ID=LotjaGi3g1v0225100_LC.1.three_prime_UTR.1;Parent=LotjaGi3g1v0225100_LC.1
LjG1.1_chr3	PGSB	three_prime_UTR	34610186	34611578	.	-	.	ID=LotjaGi3g1v0225100_LC.1.three_prime_UTR.2;Parent=LotjaGi3g1v0225100_LC.1
LjG1.1_chr3	PGSB	exon	34610186	34616034	.	-	.	ID=LotjaGi3g1v0225100_LC.1.exon.2;Parent=LotjaGi3g1v0225100_LC.1
LjG1.1_chr3	PGSB	CDS	34611579	34612736	.	-	0	ID=LotjaGi3g1v0225100_LC.1.CDS.1;Parent=LotjaGi3g1v0225100_LC.1
LjG1.1_chr3	PGSB	five_prime_UTR	34612737	34616034	.	-	.	ID=LotjaGi3g1v0225100_LC.1.five_prime_UTR.3;Parent=LotjaGi3g1v0225100_LC.1
###
LjG1.1_chr3	PGSB	five_prime_UTR	34612737	34616034	.	-	.	ID=LotjaGi3g1v0225100_LC.1.five_prime_UTR.3;Parent=LotjaGi3g1v0225100_LC.1
LjG1.1_chr3	PGSB	gene	34609563	34616034	.	-	.	ID=LotjaGi3g1v0225200_LC
LjG1.1_chr3	PGSB	mRNA	34609563	34616034	.	-	.	ID=LotjaGi3g1v0225200_LC.1;Parent=LotjaGi3g1v0225200_LC
LjG1.1_chr3	PGSB	exon	34609563	34610018	.	-	.	ID=LotjaGi3g1v0225200_LC.1.exon.1;Parent=LotjaGi3g1v0225200_LC.1
LjG1.1_chr3	PGSB	three_prime_UTR	34609563	34610018	.	-	.	ID=LotjaGi3g1v0225200_LC.1.three_prime_UTR.1;Parent=LotjaGi3g1v0225200_LC.1
LjG1.1_chr3	PGSB	CDS	34610011	34610018	.	-	2	ID=LotjaGi3g1v0225200_LC.1.CDS.1;Parent=LotjaGi3g1v0225200_LC.1
LjG1.1_chr3	PGSB	three_prime_UTR	34610186	34612916	.	-	.	ID=LotjaGi3g1v0225200_LC.1.three_prime_UTR.2;Parent=LotjaGi3g1v0225200_LC.1
LjG1.1_chr3	PGSB	CDS	34610186	34613696	.	-	0	ID=LotjaGi3g1v0225200_LC.1.CDS.2;Parent=LotjaGi3g1v0225200_LC.1
LjG1.1_chr3	PGSB	exon	34610186	34616034	.	-	.	ID=LotjaGi3g1v0225200_LC.1.exon.2;Parent=LotjaGi3g1v0225200_LC.1
LjG1.1_chr3	PGSB	five_prime_UTR	34613697	34616034	.	-	.	ID=LotjaGi3g1v0225200_LC.1.five_prime_UTR.3;Parent=LotjaGi3g1v0225200_LC.1
###
LjG1.1_chr3	PGSB	five_prime_UTR	34613697	34616034	.	-	.	ID=LotjaGi3g1v0225200_LC.1.five_prime_UTR.3;Parent=LotjaGi3g1v0225200_LC.1
LjG1.1_chr3	PGSB	gene	34642692	34644846	.	+	.	ID=LotjaGi3g1v0225300
LjG1.1_chr3	PGSB	mRNA	34642692	34644846	.	+	.	ID=LotjaGi3g1v0225300.1;Parent=LotjaGi3g1v0225300;description=BTB/POZ domain-containing protein;ahrdqual=***;IPR=IPR003131,IPR011047,IPR011047,IPR011333;Pfam=PF02214,SSF50998,SSF50998,SSF54695;te-related=0
LjG1.1_chr3	PGSB	five_prime_UTR	34642692	34642771	.	+	.	ID=LotjaGi3g1v0225300.1.five_prime_UTR.1;Parent=LotjaGi3g1v0225300.1
LjG1.1_chr3	PGSB	exon	34642692	34644846	.	+	.	ID=LotjaGi3g1v0225300.1.exon.1;Parent=LotjaGi3g1v0225300.1
LjG1.1_chr3	PGSB	CDS	34642772	34644190	.	+	0	ID=LotjaGi3g1v0225300.1.CDS.1;Parent=LotjaGi3g1v0225300.1
LjG1.1_chr3	PGSB	three_prime_UTR	34644191	34644846	.	+	.	ID=LotjaGi3g1v0225300.1.three_prime_UTR.2;Parent=LotjaGi3g1v0225300.1
###
LjG1.1_chr3	PGSB	three_prime_UTR	34644191	34644846	.	+	.	ID=LotjaGi3g1v0225300.1.three_prime_UTR.2;Parent=LotjaGi3g1v0225300.1
LjG1.1_chr3	PGSB	gene	34663543	34664440	.	-	.	ID=LotjaGi3g1v0225400_LC
LjG1.1_chr3	PGSB	mRNA	34663543	34664440	.	-	.	ID=LotjaGi3g1v0225400_LC.1;Parent=LotjaGi3g1v0225400_LC;description=Homeobox leucine zipper protein;ahrdqual=*-*;GO=GO:0003677,GO:0005634,GO:0006355,GO:0008289,GO:0043565;te-related=0
LjG1.1_chr3	PGSB	three_prime_UTR	34663543	34663543	.	-	.	ID=LotjaGi3g1v0225400_LC.1.three_prime_UTR.1;Parent=LotjaGi3g1v0225400_LC.1
LjG1.1_chr3	PGSB	exon	34663543	34663618	.	-	.	ID=LotjaGi3g1v0225400_LC.1.exon.1;Parent=LotjaGi3g1v0225400_LC.1
LjG1.1_chr3	PGSB	CDS	34663544	34663618	.	-	0	ID=LotjaGi3g1v0225400_LC.1.CDS.1;Parent=LotjaGi3g1v0225400_LC.1
LjG1.1_chr3	PGSB	exon	34663750	34663938	.	-	.	ID=LotjaGi3g1v0225400_LC.1.exon.2;Parent=LotjaGi3g1v0225400_LC.1
LjG1.1_chr3	PGSB	CDS	34663750	34663938	.	-	0	ID=LotjaGi3g1v0225400_LC.1.CDS.2;Parent=LotjaGi3g1v0225400_LC.1
LjG1.1_chr3	PGSB	CDS	34664202	34664438	.	-	0	ID=LotjaGi3g1v0225400_LC.1.CDS.3;Parent=LotjaGi3g1v0225400_LC.1
LjG1.1_chr3	PGSB	exon	34664202	34664440	.	-	.	ID=LotjaGi3g1v0225400_LC.1.exon.3;Parent=LotjaGi3g1v0225400_LC.1
LjG1.1_chr3	PGSB	five_prime_UTR	34664439	34664440	.	-	.	ID=LotjaGi3g1v0225400_LC.1.five_prime_UTR.2;Parent=LotjaGi3g1v0225400_LC.1
###
LjG1.1_chr3	PGSB	five_prime_UTR	34664439	34664440	.	-	.	ID=LotjaGi3g1v0225400_LC.1.five_prime_UTR.2;Parent=LotjaGi3g1v0225400_LC.1
LjG1.1_chr3	PGSB	gene	34682132	34687960	.	+	.	ID=LotjaGi3g1v0225500
LjG1.1_chr3	PGSB	mRNA	34682132	34687960	.	+	.	ID=LotjaGi3g1v0225500.1;Parent=LotjaGi3g1v0225500;description=Protein kinase;ahrdqual=***;GO=GO:0000166,GO:0004672,GO:0004674,GO:0004675,GO:0005524,GO:0005886,GO:0006468,GO:0007166,GO:0007178,GO:0016301,GO:0016310;IPR=IPR011009,IPR000719;Pfam=SSF56112,PF00069;te-related=0
LjG1.1_chr3	PGSB	five_prime_UTR	34682132	34682664	.	+	.	ID=LotjaGi3g1v0225500.1.five_prime_UTR.1;Parent=LotjaGi3g1v0225500.1
LjG1.1_chr3	PGSB	exon	34682132	34682716	.	+	.	ID=LotjaGi3g1v0225500.1.exon.1;Parent=LotjaGi3g1v0225500.1
LjG1.1_chr3	PGSB	CDS	34682665	34682716	.	+	0	ID=LotjaGi3g1v0225500.1.CDS.1;Parent=LotjaGi3g1v0225500.1
LjG1.1_chr3	PGSB	exon	34683264	34683559	.	+	.	ID=LotjaGi3g1v0225500.1.exon.2;Parent=LotjaGi3g1v0225500.1
LjG1.1_chr3	PGSB	CDS	34683264	34683559	.	+	2	ID=LotjaGi3g1v0225500.1.CDS.2;Parent=LotjaGi3g1v0225500.1
LjG1.1_chr3	PGSB	exon	34683834	34683969	.	+	.	ID=LotjaGi3g1v0225500.1.exon.3;Parent=LotjaGi3g1v0225500.1
LjG1.1_chr3	PGSB	CDS	34683834	34683969	.	+	0	ID=LotjaGi3g1v0225500.1.CDS.3;Parent=LotjaGi3g1v0225500.1
LjG1.1_chr3	PGSB	exon	34684304	34684446	.	+	.	ID=LotjaGi3g1v0225500.1.exon.4;Parent=LotjaGi3g1v0225500.1
LjG1.1_chr3	PGSB	CDS	34684304	34684446	.	+	2	ID=LotjaGi3g1v0225500.1.CDS.4;Parent=LotjaGi3g1v0225500.1
LjG1.1_chr3	PGSB	exon	34684538	34684661	.	+	.	ID=LotjaGi3g1v0225500.1.exon.5;Parent=LotjaGi3g1v0225500.1
LjG1.1_chr3	PGSB	CDS	34684538	34684661	.	+	0	ID=LotjaGi3g1v0225500.1.CDS.5;Parent=LotjaGi3g1v0225500.1
LjG1.1_chr3	PGSB	CDS	34686954	34687411	.	+	2	ID=LotjaGi3g1v0225500.1.CDS.6;Parent=LotjaGi3g1v0225500.1
LjG1.1_chr3	PGSB	exon	34686954	34687960	.	+	.	ID=LotjaGi3g1v0225500.1.exon.6;Parent=LotjaGi3g1v0225500.1
LjG1.1_chr3	PGSB	three_prime_UTR	34687412	34687960	.	+	.	ID=LotjaGi3g1v0225500.1.three_prime_UTR.2;Parent=LotjaGi3g1v0225500.1
###
LjG1.1_chr3	PGSB	three_prime_UTR	34687412	34687960	.	+	.	ID=LotjaGi3g1v0225500.1.three_prime_UTR.2;Parent=LotjaGi3g1v0225500.1
LjG1.1_chr3	PGSB	gene	34744367	34747936	.	-	.	ID=LotjaGi3g1v0225600
LjG1.1_chr3	PGSB	mRNA	34744367	34747936	.	-	.	ID=LotjaGi3g1v0225600.1;Parent=LotjaGi3g1v0225600;description=Expansin;ahrdqual=***;GO=GO:0005576,GO:0005618,GO:0009664,GO:0016020;IPR=IPR007117,IPR007117,IPR009009,IPR009009;Pfam=PF01357,SSF49590,PF03330,SSF50685;te-related=0
LjG1.1_chr3	PGSB	three_prime_UTR	34744367	34745050	.	-	.	ID=LotjaGi3g1v0225600.1.three_prime_UTR.1;Parent=LotjaGi3g1v0225600.1
LjG1.1_chr3	PGSB	exon	34744367	34745360	.	-	.	ID=LotjaGi3g1v0225600.1.exon.1;Parent=LotjaGi3g1v0225600.1
LjG1.1_chr3	PGSB	CDS	34745051	34745360	.	-	1	ID=LotjaGi3g1v0225600.1.CDS.1;Parent=LotjaGi3g1v0225600.1
LjG1.1_chr3	PGSB	exon	34747133	34747451	.	-	.	ID=LotjaGi3g1v0225600.1.exon.2;Parent=LotjaGi3g1v0225600.1
LjG1.1_chr3	PGSB	CDS	34747133	34747451	.	-	2	ID=LotjaGi3g1v0225600.1.CDS.2;Parent=LotjaGi3g1v0225600.1
LjG1.1_chr3	PGSB	CDS	34747572	34747722	.	-	0	ID=LotjaGi3g1v0225600.1.CDS.3;Parent=LotjaGi3g1v0225600.1
LjG1.1_chr3	PGSB	exon	34747572	34747936	.	-	.	ID=LotjaGi3g1v0225600.1.exon.3;Parent=LotjaGi3g1v0225600.1
LjG1.1_chr3	PGSB	five_prime_UTR	34747723	34747936	.	-	.	ID=LotjaGi3g1v0225600.1.five_prime_UTR.2;Parent=LotjaGi3g1v0225600.1
LjG1.1_chr3	PGSB	mRNA	34745051	34747529	.	-	.	ID=LotjaGi3g1v0225600.2;Parent=LotjaGi3g1v0225600;description=Expansin;ahrdqual=***;GO=GO:0005576,GO:0005618,GO:0009664,GO:0016020;IPR=IPR009009,IPR007117,IPR007117;Pfam=SSF50685,PF01357,SSF49590;te-related=0
LjG1.1_chr3	PGSB	exon	34745051	34745360	.	-	.	ID=LotjaGi3g1v0225600.2.exon.1;Parent=LotjaGi3g1v0225600.2
LjG1.1_chr3	PGSB	CDS	34745051	34745360	.	-	1	ID=LotjaGi3g1v0225600.2.CDS.1;Parent=LotjaGi3g1v0225600.2
LjG1.1_chr3	PGSB	CDS	34747133	34747194	.	-	0	ID=LotjaGi3g1v0225600.2.CDS.2;Parent=LotjaGi3g1v0225600.2
LjG1.1_chr3	PGSB	exon	34747133	34747529	.	-	.	ID=LotjaGi3g1v0225600.2.exon.2;Parent=LotjaGi3g1v0225600.2
###
LjG1.1_chr3	PGSB	exon	34747133	34747529	.	-	.	ID=LotjaGi3g1v0225600.2.exon.2;Parent=LotjaGi3g1v0225600.2
LjG1.1_chr3	PGSB	gene	34752622	34768442	.	-	.	ID=LotjaGi3g1v0225700
LjG1.1_chr3	PGSB	mRNA	34752622	34768442	.	-	.	ID=LotjaGi3g1v0225700.1;Parent=LotjaGi3g1v0225700;description=DIS3-like exonuclease 2;ahrdqual=*-*;GO=GO:0000175,GO:0000291,GO:0000932,GO:0003723,GO:0004518,GO:0004527,GO:0005737,GO:0016787,GO:0034427,GO:0046872,GO:0090305,GO:0090503,GO:1990074;IPR=IPR012340;Pfam=PF00773,SSF50249;te-related=0
LjG1.1_chr3	PGSB	three_prime_UTR	34752622	34753412	.	-	.	ID=LotjaGi3g1v0225700.1.three_prime_UTR.1;Parent=LotjaGi3g1v0225700.1
LjG1.1_chr3	PGSB	exon	34752622	34753538	.	-	.	ID=LotjaGi3g1v0225700.1.exon.1;Parent=LotjaGi3g1v0225700.1
LjG1.1_chr3	PGSB	CDS	34753413	34753538	.	-	0	ID=LotjaGi3g1v0225700.1.CDS.1;Parent=LotjaGi3g1v0225700.1
LjG1.1_chr3	PGSB	exon	34753958	34754182	.	-	.	ID=LotjaGi3g1v0225700.1.exon.2;Parent=LotjaGi3g1v0225700.1
LjG1.1_chr3	PGSB	CDS	34753958	34754182	.	-	0	ID=LotjaGi3g1v0225700.1.CDS.2;Parent=LotjaGi3g1v0225700.1
LjG1.1_chr3	PGSB	exon	34754455	34754850	.	-	.	ID=LotjaGi3g1v0225700.1.exon.3;Parent=LotjaGi3g1v0225700.1
LjG1.1_chr3	PGSB	CDS	34754455	34754850	.	-	0	ID=LotjaGi3g1v0225700.1.CDS.3;Parent=LotjaGi3g1v0225700.1
LjG1.1_chr3	PGSB	exon	34755678	34755837	.	-	.	ID=LotjaGi3g1v0225700.1.exon.4;Parent=LotjaGi3g1v0225700.1
LjG1.1_chr3	PGSB	CDS	34755678	34755837	.	-	1	ID=LotjaGi3g1v0225700.1.CDS.4;Parent=LotjaGi3g1v0225700.1
LjG1.1_chr3	PGSB	exon	34757703	34757852	.	-	.	ID=LotjaGi3g1v0225700.1.exon.5;Parent=LotjaGi3g1v0225700.1
LjG1.1_chr3	PGSB	CDS	34757703	34757852	.	-	1	ID=LotjaGi3g1v0225700.1.CDS.5;Parent=LotjaGi3g1v0225700.1
LjG1.1_chr3	PGSB	exon	34757932	34758038	.	-	.	ID=LotjaGi3g1v0225700.1.exon.6;Parent=LotjaGi3g1v0225700.1
LjG1.1_chr3	PGSB	CDS	34757932	34758038	.	-	0	ID=LotjaGi3g1v0225700.1.CDS.6;Parent=LotjaGi3g1v0225700.1
LjG1.1_chr3	PGSB	exon	34758149	34758211	.	-	.	ID=LotjaGi3g1v0225700.1.exon.7;Parent=LotjaGi3g1v0225700.1
LjG1.1_chr3	PGSB	CDS	34758149	34758211	.	-	0	ID=LotjaGi3g1v0225700.1.CDS.7;Parent=LotjaGi3g1v0225700.1
LjG1.1_chr3	PGSB	exon	34764162	34764341	.	-	.	ID=LotjaGi3g1v0225700.1.exon.8;Parent=LotjaGi3g1v0225700.1
LjG1.1_chr3	PGSB	CDS	34764162	34764341	.	-	0	ID=LotjaGi3g1v0225700.1.CDS.8;Parent=LotjaGi3g1v0225700.1
LjG1.1_chr3	PGSB	exon	34765360	34765581	.	-	.	ID=LotjaGi3g1v0225700.1.exon.9;Parent=LotjaGi3g1v0225700.1
LjG1.1_chr3	PGSB	CDS	34765360	34765581	.	-	0	ID=LotjaGi3g1v0225700.1.CDS.9;Parent=LotjaGi3g1v0225700.1
LjG1.1_chr3	PGSB	exon	34766660	34766791	.	-	.	ID=LotjaGi3g1v0225700.1.exon.10;Parent=LotjaGi3g1v0225700.1
LjG1.1_chr3	PGSB	CDS	34766660	34766791	.	-	0	ID=LotjaGi3g1v0225700.1.CDS.10;Parent=LotjaGi3g1v0225700.1
LjG1.1_chr3	PGSB	exon	34766860	34766937	.	-	.	ID=LotjaGi3g1v0225700.1.exon.11;Parent=LotjaGi3g1v0225700.1
LjG1.1_chr3	PGSB	CDS	34766860	34766937	.	-	0	ID=LotjaGi3g1v0225700.1.CDS.11;Parent=LotjaGi3g1v0225700.1
LjG1.1_chr3	PGSB	exon	34767022	34767135	.	-	.	ID=LotjaGi3g1v0225700.1.exon.12;Parent=LotjaGi3g1v0225700.1
LjG1.1_chr3	PGSB	CDS	34767022	34767135	.	-	0	ID=LotjaGi3g1v0225700.1.CDS.12;Parent=LotjaGi3g1v0225700.1
LjG1.1_chr3	PGSB	exon	34767269	34767425	.	-	.	ID=LotjaGi3g1v0225700.1.exon.13;Parent=LotjaGi3g1v0225700.1
LjG1.1_chr3	PGSB	CDS	34767269	34767425	.	-	1	ID=LotjaGi3g1v0225700.1.CDS.13;Parent=LotjaGi3g1v0225700.1
LjG1.1_chr3	PGSB	CDS	34768071	34768324	.	-	0	ID=LotjaGi3g1v0225700.1.CDS.14;Parent=LotjaGi3g1v0225700.1
LjG1.1_chr3	PGSB	exon	34768071	34768442	.	-	.	ID=LotjaGi3g1v0225700.1.exon.14;Parent=LotjaGi3g1v0225700.1
LjG1.1_chr3	PGSB	five_prime_UTR	34768325	34768442	.	-	.	ID=LotjaGi3g1v0225700.1.five_prime_UTR.2;Parent=LotjaGi3g1v0225700.1
LjG1.1_chr3	PGSB	mRNA	34752622	34768442	.	-	.	ID=LotjaGi3g1v0225700.2;Parent=LotjaGi3g1v0225700;description=DIS3-like exonuclease 2;ahrdqual=*-*;GO=GO:0000175,GO:0000291,GO:0000932,GO:0003723,GO:0004518,GO:0004527,GO:0005737,GO:0016787,GO:0034427,GO:0046872,GO:0090305,GO:0090503,GO:1990074;IPR=IPR012340;Pfam=SSF50249,PF00773;te-related=0
LjG1.1_chr3	PGSB	three_prime_UTR	34752622	34753412	.	-	.	ID=LotjaGi3g1v0225700.2.three_prime_UTR.1;Parent=LotjaGi3g1v0225700.2
LjG1.1_chr3	PGSB	exon	34752622	34753538	.	-	.	ID=LotjaGi3g1v0225700.2.exon.1;Parent=LotjaGi3g1v0225700.2
LjG1.1_chr3	PGSB	CDS	34753413	34753538	.	-	0	ID=LotjaGi3g1v0225700.2.CDS.1;Parent=LotjaGi3g1v0225700.2
LjG1.1_chr3	PGSB	exon	34753958	34754182	.	-	.	ID=LotjaGi3g1v0225700.2.exon.2;Parent=LotjaGi3g1v0225700.2
LjG1.1_chr3	PGSB	CDS	34753958	34754182	.	-	0	ID=LotjaGi3g1v0225700.2.CDS.2;Parent=LotjaGi3g1v0225700.2
LjG1.1_chr3	PGSB	exon	34754455	34754850	.	-	.	ID=LotjaGi3g1v0225700.2.exon.3;Parent=LotjaGi3g1v0225700.2
LjG1.1_chr3	PGSB	CDS	34754455	34754850	.	-	0	ID=LotjaGi3g1v0225700.2.CDS.3;Parent=LotjaGi3g1v0225700.2
LjG1.1_chr3	PGSB	exon	34755678	34755837	.	-	.	ID=LotjaGi3g1v0225700.2.exon.4;Parent=LotjaGi3g1v0225700.2
LjG1.1_chr3	PGSB	CDS	34755678	34755837	.	-	1	ID=LotjaGi3g1v0225700.2.CDS.4;Parent=LotjaGi3g1v0225700.2
LjG1.1_chr3	PGSB	exon	34757703	34757852	.	-	.	ID=LotjaGi3g1v0225700.2.exon.5;Parent=LotjaGi3g1v0225700.2
LjG1.1_chr3	PGSB	CDS	34757703	34757852	.	-	1	ID=LotjaGi3g1v0225700.2.CDS.5;Parent=LotjaGi3g1v0225700.2
LjG1.1_chr3	PGSB	exon	34757932	34758038	.	-	.	ID=LotjaGi3g1v0225700.2.exon.6;Parent=LotjaGi3g1v0225700.2
LjG1.1_chr3	PGSB	CDS	34757932	34758038	.	-	0	ID=LotjaGi3g1v0225700.2.CDS.6;Parent=LotjaGi3g1v0225700.2
LjG1.1_chr3	PGSB	exon	34758149	34758211	.	-	.	ID=LotjaGi3g1v0225700.2.exon.7;Parent=LotjaGi3g1v0225700.2
LjG1.1_chr3	PGSB	CDS	34758149	34758211	.	-	0	ID=LotjaGi3g1v0225700.2.CDS.7;Parent=LotjaGi3g1v0225700.2
LjG1.1_chr3	PGSB	exon	34764162	34764341	.	-	.	ID=LotjaGi3g1v0225700.2.exon.8;Parent=LotjaGi3g1v0225700.2
LjG1.1_chr3	PGSB	CDS	34764162	34764341	.	-	0	ID=LotjaGi3g1v0225700.2.CDS.8;Parent=LotjaGi3g1v0225700.2
LjG1.1_chr3	PGSB	exon	34765360	34765581	.	-	.	ID=LotjaGi3g1v0225700.2.exon.9;Parent=LotjaGi3g1v0225700.2
LjG1.1_chr3	PGSB	CDS	34765360	34765581	.	-	0	ID=LotjaGi3g1v0225700.2.CDS.9;Parent=LotjaGi3g1v0225700.2
LjG1.1_chr3	PGSB	exon	34766660	34766791	.	-	.	ID=LotjaGi3g1v0225700.2.exon.10;Parent=LotjaGi3g1v0225700.2
LjG1.1_chr3	PGSB	CDS	34766660	34766791	.	-	0	ID=LotjaGi3g1v0225700.2.CDS.10;Parent=LotjaGi3g1v0225700.2
LjG1.1_chr3	PGSB	exon	34766860	34766937	.	-	.	ID=LotjaGi3g1v0225700.2.exon.11;Parent=LotjaGi3g1v0225700.2
LjG1.1_chr3	PGSB	CDS	34766860	34766937	.	-	0	ID=LotjaGi3g1v0225700.2.CDS.11;Parent=LotjaGi3g1v0225700.2
LjG1.1_chr3	PGSB	CDS	34767022	34767024	.	-	0	ID=LotjaGi3g1v0225700.2.CDS.12;Parent=LotjaGi3g1v0225700.2
LjG1.1_chr3	PGSB	exon	34767022	34767135	.	-	.	ID=LotjaGi3g1v0225700.2.exon.12;Parent=LotjaGi3g1v0225700.2
LjG1.1_chr3	PGSB	five_prime_UTR	34767025	34767135	.	-	.	ID=LotjaGi3g1v0225700.2.five_prime_UTR.2;Parent=LotjaGi3g1v0225700.2
LjG1.1_chr3	PGSB	exon	34767231	34767425	.	-	.	ID=LotjaGi3g1v0225700.2.exon.13;Parent=LotjaGi3g1v0225700.2
LjG1.1_chr3	PGSB	five_prime_UTR	34767231	34767425	.	-	.	ID=LotjaGi3g1v0225700.2.five_prime_UTR.3;Parent=LotjaGi3g1v0225700.2
LjG1.1_chr3	PGSB	exon	34768071	34768442	.	-	.	ID=LotjaGi3g1v0225700.2.exon.14;Parent=LotjaGi3g1v0225700.2
LjG1.1_chr3	PGSB	five_prime_UTR	34768071	34768442	.	-	.	ID=LotjaGi3g1v0225700.2.five_prime_UTR.4;Parent=LotjaGi3g1v0225700.2
###
LjG1.1_chr3	PGSB	five_prime_UTR	34768071	34768442	.	-	.	ID=LotjaGi3g1v0225700.2.five_prime_UTR.4;Parent=LotjaGi3g1v0225700.2
LjG1.1_chr3	PGSB	gene	34769944	34775762	.	-	.	ID=LotjaGi3g1v0225800
LjG1.1_chr3	PGSB	mRNA	34769944	34775762	.	-	.	ID=LotjaGi3g1v0225800.1;Parent=LotjaGi3g1v0225800;description=Rhomboid-like protein;ahrdqual=***;GO=GO:0004252,GO:0006508,GO:0008233,GO:0016020,GO:0016021,GO:0016787;IPR=IPR022764;Pfam=SSF144091,SSF144091,PF01694;te-related=0
LjG1.1_chr3	PGSB	three_prime_UTR	34769944	34770315	.	-	.	ID=LotjaGi3g1v0225800.1.three_prime_UTR.1;Parent=LotjaGi3g1v0225800.1
LjG1.1_chr3	PGSB	exon	34769944	34770438	.	-	.	ID=LotjaGi3g1v0225800.1.exon.1;Parent=LotjaGi3g1v0225800.1
LjG1.1_chr3	PGSB	CDS	34770316	34770438	.	-	0	ID=LotjaGi3g1v0225800.1.CDS.1;Parent=LotjaGi3g1v0225800.1
LjG1.1_chr3	PGSB	exon	34771140	34771266	.	-	.	ID=LotjaGi3g1v0225800.1.exon.2;Parent=LotjaGi3g1v0225800.1
LjG1.1_chr3	PGSB	CDS	34771140	34771266	.	-	1	ID=LotjaGi3g1v0225800.1.CDS.2;Parent=LotjaGi3g1v0225800.1
LjG1.1_chr3	PGSB	exon	34773206	34773465	.	-	.	ID=LotjaGi3g1v0225800.1.exon.3;Parent=LotjaGi3g1v0225800.1
LjG1.1_chr3	PGSB	CDS	34773206	34773465	.	-	0	ID=LotjaGi3g1v0225800.1.CDS.3;Parent=LotjaGi3g1v0225800.1
LjG1.1_chr3	PGSB	exon	34773568	34773731	.	-	.	ID=LotjaGi3g1v0225800.1.exon.4;Parent=LotjaGi3g1v0225800.1
LjG1.1_chr3	PGSB	CDS	34773568	34773731	.	-	2	ID=LotjaGi3g1v0225800.1.CDS.4;Parent=LotjaGi3g1v0225800.1
LjG1.1_chr3	PGSB	exon	34774866	34775029	.	-	.	ID=LotjaGi3g1v0225800.1.exon.5;Parent=LotjaGi3g1v0225800.1
LjG1.1_chr3	PGSB	CDS	34774866	34775029	.	-	1	ID=LotjaGi3g1v0225800.1.CDS.5;Parent=LotjaGi3g1v0225800.1
LjG1.1_chr3	PGSB	CDS	34775159	34775487	.	-	0	ID=LotjaGi3g1v0225800.1.CDS.6;Parent=LotjaGi3g1v0225800.1
LjG1.1_chr3	PGSB	exon	34775159	34775762	.	-	.	ID=LotjaGi3g1v0225800.1.exon.6;Parent=LotjaGi3g1v0225800.1
LjG1.1_chr3	PGSB	five_prime_UTR	34775488	34775762	.	-	.	ID=LotjaGi3g1v0225800.1.five_prime_UTR.2;Parent=LotjaGi3g1v0225800.1
###
LjG1.1_chr3	PGSB	five_prime_UTR	34775488	34775762	.	-	.	ID=LotjaGi3g1v0225800.1.five_prime_UTR.2;Parent=LotjaGi3g1v0225800.1
LjG1.1_chr3	PGSB	gene	34810728	34814597	.	+	.	ID=LotjaGi3g1v0225900
LjG1.1_chr3	PGSB	mRNA	34810728	34814597	.	+	.	ID=LotjaGi3g1v0225900.1;Parent=LotjaGi3g1v0225900;description=Scarecrow transcription factor family protein;ahrdqual=***;GO=GO:0003700,GO:0005634,GO:0006351,GO:0006355,GO:0043565;IPR=IPR005202;Pfam=PF03514;te-related=0
LjG1.1_chr3	PGSB	five_prime_UTR	34810728	34811354	.	+	.	ID=LotjaGi3g1v0225900.1.five_prime_UTR.1;Parent=LotjaGi3g1v0225900.1
LjG1.1_chr3	PGSB	exon	34810728	34814597	.	+	.	ID=LotjaGi3g1v0225900.1.exon.1;Parent=LotjaGi3g1v0225900.1
LjG1.1_chr3	PGSB	CDS	34811355	34813601	.	+	0	ID=LotjaGi3g1v0225900.1.CDS.1;Parent=LotjaGi3g1v0225900.1
LjG1.1_chr3	PGSB	three_prime_UTR	34813602	34814597	.	+	.	ID=LotjaGi3g1v0225900.1.three_prime_UTR.2;Parent=LotjaGi3g1v0225900.1
LjG1.1_chr3	PGSB	mRNA	34810838	34814158	.	+	.	ID=LotjaGi3g1v0225900.2;Parent=LotjaGi3g1v0225900;description=Scarecrow transcription factor family protein;ahrdqual=***;GO=GO:0003700,GO:0005634,GO:0006351,GO:0006355,GO:0043565;te-related=0
LjG1.1_chr3	PGSB	exon	34810838	34810913	.	+	.	ID=LotjaGi3g1v0225900.2.exon.1;Parent=LotjaGi3g1v0225900.2
LjG1.1_chr3	PGSB	five_prime_UTR	34810838	34810913	.	+	.	ID=LotjaGi3g1v0225900.2.five_prime_UTR.1;Parent=LotjaGi3g1v0225900.2
LjG1.1_chr3	PGSB	five_prime_UTR	34811212	34811354	.	+	.	ID=LotjaGi3g1v0225900.2.five_prime_UTR.2;Parent=LotjaGi3g1v0225900.2
LjG1.1_chr3	PGSB	exon	34811212	34814158	.	+	.	ID=LotjaGi3g1v0225900.2.exon.2;Parent=LotjaGi3g1v0225900.2
LjG1.1_chr3	PGSB	CDS	34811355	34813601	.	+	0	ID=LotjaGi3g1v0225900.2.CDS.1;Parent=LotjaGi3g1v0225900.2
LjG1.1_chr3	PGSB	three_prime_UTR	34813602	34814158	.	+	.	ID=LotjaGi3g1v0225900.2.three_prime_UTR.3;Parent=LotjaGi3g1v0225900.2
###
LjG1.1_chr3	PGSB	three_prime_UTR	34813602	34814158	.	+	.	ID=LotjaGi3g1v0225900.2.three_prime_UTR.3;Parent=LotjaGi3g1v0225900.2
LjG1.1_chr3	PGSB	gene	34837035	34855788	.	+	.	ID=LotjaGi3g1v0226000_LC
LjG1.1_chr3	PGSB	mRNA	34837035	34855788	.	+	.	ID=LotjaGi3g1v0226000_LC.1;Parent=LotjaGi3g1v0226000_LC;description=chloroplast RNA-binding protein 29;ahrdqual=--*;te-related=0
LjG1.1_chr3	PGSB	five_prime_UTR	34837035	34837036	.	+	.	ID=LotjaGi3g1v0226000_LC.1.five_prime_UTR.1;Parent=LotjaGi3g1v0226000_LC.1
LjG1.1_chr3	PGSB	exon	34837035	34837306	.	+	.	ID=LotjaGi3g1v0226000_LC.1.exon.1;Parent=LotjaGi3g1v0226000_LC.1
LjG1.1_chr3	PGSB	CDS	34837037	34837306	.	+	0	ID=LotjaGi3g1v0226000_LC.1.CDS.1;Parent=LotjaGi3g1v0226000_LC.1
LjG1.1_chr3	PGSB	CDS	34837474	34837530	.	+	0	ID=LotjaGi3g1v0226000_LC.1.CDS.2;Parent=LotjaGi3g1v0226000_LC.1
LjG1.1_chr3	PGSB	exon	34837474	34837689	.	+	.	ID=LotjaGi3g1v0226000_LC.1.exon.2;Parent=LotjaGi3g1v0226000_LC.1
LjG1.1_chr3	PGSB	three_prime_UTR	34837531	34837689	.	+	.	ID=LotjaGi3g1v0226000_LC.1.three_prime_UTR.2;Parent=LotjaGi3g1v0226000_LC.1
LjG1.1_chr3	PGSB	exon	34837824	34838148	.	+	.	ID=LotjaGi3g1v0226000_LC.1.exon.3;Parent=LotjaGi3g1v0226000_LC.1
LjG1.1_chr3	PGSB	three_prime_UTR	34837824	34838148	.	+	.	ID=LotjaGi3g1v0226000_LC.1.three_prime_UTR.3;Parent=LotjaGi3g1v0226000_LC.1
LjG1.1_chr3	PGSB	exon	34838253	34838455	.	+	.	ID=LotjaGi3g1v0226000_LC.1.exon.4;Parent=LotjaGi3g1v0226000_LC.1
LjG1.1_chr3	PGSB	three_prime_UTR	34838253	34838455	.	+	.	ID=LotjaGi3g1v0226000_LC.1.three_prime_UTR.4;Parent=LotjaGi3g1v0226000_LC.1
LjG1.1_chr3	PGSB	exon	34838679	34838881	.	+	.	ID=LotjaGi3g1v0226000_LC.1.exon.5;Parent=LotjaGi3g1v0226000_LC.1
LjG1.1_chr3	PGSB	three_prime_UTR	34838679	34838881	.	+	.	ID=LotjaGi3g1v0226000_LC.1.three_prime_UTR.5;Parent=LotjaGi3g1v0226000_LC.1
LjG1.1_chr3	PGSB	exon	34839144	34839178	.	+	.	ID=LotjaGi3g1v0226000_LC.1.exon.6;Parent=LotjaGi3g1v0226000_LC.1
LjG1.1_chr3	PGSB	three_prime_UTR	34839144	34839178	.	+	.	ID=LotjaGi3g1v0226000_LC.1.three_prime_UTR.6;Parent=LotjaGi3g1v0226000_LC.1
LjG1.1_chr3	PGSB	exon	34839574	34839669	.	+	.	ID=LotjaGi3g1v0226000_LC.1.exon.7;Parent=LotjaGi3g1v0226000_LC.1
LjG1.1_chr3	PGSB	three_prime_UTR	34839574	34839669	.	+	.	ID=LotjaGi3g1v0226000_LC.1.three_prime_UTR.7;Parent=LotjaGi3g1v0226000_LC.1
LjG1.1_chr3	PGSB	exon	34839751	34855788	.	+	.	ID=LotjaGi3g1v0226000_LC.1.exon.8;Parent=LotjaGi3g1v0226000_LC.1
LjG1.1_chr3	PGSB	three_prime_UTR	34839751	34855788	.	+	.	ID=LotjaGi3g1v0226000_LC.1.three_prime_UTR.8;Parent=LotjaGi3g1v0226000_LC.1
###
LjG1.1_chr3	PGSB	three_prime_UTR	34839751	34855788	.	+	.	ID=LotjaGi3g1v0226000_LC.1.three_prime_UTR.8;Parent=LotjaGi3g1v0226000_LC.1
LjG1.1_chr3	PGSB	gene	34860559	34872312	.	-	.	ID=LotjaGi3g1v0226100_LC
LjG1.1_chr3	PGSB	mRNA	34860559	34872312	.	-	.	ID=LotjaGi3g1v0226100_LC.1;Parent=LotjaGi3g1v0226100_LC
LjG1.1_chr3	PGSB	exon	34860559	34861539	.	-	.	ID=LotjaGi3g1v0226100_LC.1.exon.1;Parent=LotjaGi3g1v0226100_LC.1
LjG1.1_chr3	PGSB	three_prime_UTR	34860559	34861539	.	-	.	ID=LotjaGi3g1v0226100_LC.1.three_prime_UTR.1;Parent=LotjaGi3g1v0226100_LC.1
LjG1.1_chr3	PGSB	exon	34862586	34862874	.	-	.	ID=LotjaGi3g1v0226100_LC.1.exon.2;Parent=LotjaGi3g1v0226100_LC.1
LjG1.1_chr3	PGSB	three_prime_UTR	34862586	34862874	.	-	.	ID=LotjaGi3g1v0226100_LC.1.three_prime_UTR.2;Parent=LotjaGi3g1v0226100_LC.1
LjG1.1_chr3	PGSB	CDS	34862602	34862874	.	-	2	ID=LotjaGi3g1v0226100_LC.1.CDS.1;Parent=LotjaGi3g1v0226100_LC.1
LjG1.1_chr3	PGSB	exon	34862993	34863142	.	-	.	ID=LotjaGi3g1v0226100_LC.1.exon.3;Parent=LotjaGi3g1v0226100_LC.1
LjG1.1_chr3	PGSB	CDS	34862993	34863142	.	-	2	ID=LotjaGi3g1v0226100_LC.1.CDS.2;Parent=LotjaGi3g1v0226100_LC.1
LjG1.1_chr3	PGSB	three_prime_UTR	34862993	34863142	.	-	.	ID=LotjaGi3g1v0226100_LC.1.three_prime_UTR.3;Parent=LotjaGi3g1v0226100_LC.1
LjG1.1_chr3	PGSB	exon	34863237	34864174	.	-	.	ID=LotjaGi3g1v0226100_LC.1.exon.4;Parent=LotjaGi3g1v0226100_LC.1
LjG1.1_chr3	PGSB	CDS	34863237	34864174	.	-	1	ID=LotjaGi3g1v0226100_LC.1.CDS.3;Parent=LotjaGi3g1v0226100_LC.1
LjG1.1_chr3	PGSB	three_prime_UTR	34863237	34864174	.	-	.	ID=LotjaGi3g1v0226100_LC.1.three_prime_UTR.4;Parent=LotjaGi3g1v0226100_LC.1
LjG1.1_chr3	PGSB	three_prime_UTR	34869656	34871406	.	-	.	ID=LotjaGi3g1v0226100_LC.1.three_prime_UTR.5;Parent=LotjaGi3g1v0226100_LC.1
LjG1.1_chr3	PGSB	exon	34869656	34871477	.	-	.	ID=LotjaGi3g1v0226100_LC.1.exon.5;Parent=LotjaGi3g1v0226100_LC.1
LjG1.1_chr3	PGSB	CDS	34869656	34871477	.	-	2	ID=LotjaGi3g1v0226100_LC.1.CDS.4;Parent=LotjaGi3g1v0226100_LC.1
LjG1.1_chr3	PGSB	exon	34871595	34871735	.	-	.	ID=LotjaGi3g1v0226100_LC.1.exon.6;Parent=LotjaGi3g1v0226100_LC.1
LjG1.1_chr3	PGSB	CDS	34871595	34871735	.	-	2	ID=LotjaGi3g1v0226100_LC.1.CDS.5;Parent=LotjaGi3g1v0226100_LC.1
LjG1.1_chr3	PGSB	exon	34871832	34871891	.	-	.	ID=LotjaGi3g1v0226100_LC.1.exon.7;Parent=LotjaGi3g1v0226100_LC.1
LjG1.1_chr3	PGSB	CDS	34871832	34871891	.	-	2	ID=LotjaGi3g1v0226100_LC.1.CDS.6;Parent=LotjaGi3g1v0226100_LC.1
LjG1.1_chr3	PGSB	CDS	34871973	34872165	.	-	0	ID=LotjaGi3g1v0226100_LC.1.CDS.7;Parent=LotjaGi3g1v0226100_LC.1
LjG1.1_chr3	PGSB	exon	34871973	34872312	.	-	.	ID=LotjaGi3g1v0226100_LC.1.exon.8;Parent=LotjaGi3g1v0226100_LC.1
LjG1.1_chr3	PGSB	five_prime_UTR	34872166	34872312	.	-	.	ID=LotjaGi3g1v0226100_LC.1.five_prime_UTR.6;Parent=LotjaGi3g1v0226100_LC.1
###
LjG1.1_chr3	PGSB	five_prime_UTR	34872166	34872312	.	-	.	ID=LotjaGi3g1v0226100_LC.1.five_prime_UTR.6;Parent=LotjaGi3g1v0226100_LC.1
LjG1.1_chr3	PGSB	gene	34898908	34916184	.	-	.	ID=LotjaGi3g1v0226200
LjG1.1_chr3	PGSB	mRNA	34898908	34916184	.	-	.	ID=LotjaGi3g1v0226200.1;Parent=LotjaGi3g1v0226200;description=FBD-associated F-box protein;ahrdqual=*-*;IPR=IPR001810,IPR001810,IPR032675;Pfam=PF12937,SSF81383,SSF52058;te-related=0
LjG1.1_chr3	PGSB	exon	34898908	34900510	.	-	.	ID=LotjaGi3g1v0226200.1.exon.1;Parent=LotjaGi3g1v0226200.1
LjG1.1_chr3	PGSB	three_prime_UTR	34898908	34900510	.	-	.	ID=LotjaGi3g1v0226200.1.three_prime_UTR.1;Parent=LotjaGi3g1v0226200.1
LjG1.1_chr3	PGSB	three_prime_UTR	34901211	34901226	.	-	.	ID=LotjaGi3g1v0226200.1.three_prime_UTR.2;Parent=LotjaGi3g1v0226200.1
LjG1.1_chr3	PGSB	exon	34901211	34901499	.	-	.	ID=LotjaGi3g1v0226200.1.exon.2;Parent=LotjaGi3g1v0226200.1
LjG1.1_chr3	PGSB	CDS	34901227	34901499	.	-	0	ID=LotjaGi3g1v0226200.1.CDS.1;Parent=LotjaGi3g1v0226200.1
LjG1.1_chr3	PGSB	exon	34901610	34901759	.	-	.	ID=LotjaGi3g1v0226200.1.exon.3;Parent=LotjaGi3g1v0226200.1
LjG1.1_chr3	PGSB	CDS	34901610	34901759	.	-	0	ID=LotjaGi3g1v0226200.1.CDS.2;Parent=LotjaGi3g1v0226200.1
LjG1.1_chr3	PGSB	CDS	34901853	34902731	.	-	0	ID=LotjaGi3g1v0226200.1.CDS.3;Parent=LotjaGi3g1v0226200.1
LjG1.1_chr3	PGSB	exon	34901853	34915349	.	-	.	ID=LotjaGi3g1v0226200.1.exon.4;Parent=LotjaGi3g1v0226200.1
LjG1.1_chr3	PGSB	five_prime_UTR	34902732	34915349	.	-	.	ID=LotjaGi3g1v0226200.1.five_prime_UTR.3;Parent=LotjaGi3g1v0226200.1
LjG1.1_chr3	PGSB	exon	34915467	34915607	.	-	.	ID=LotjaGi3g1v0226200.1.exon.5;Parent=LotjaGi3g1v0226200.1
LjG1.1_chr3	PGSB	five_prime_UTR	34915467	34915607	.	-	.	ID=LotjaGi3g1v0226200.1.five_prime_UTR.4;Parent=LotjaGi3g1v0226200.1
LjG1.1_chr3	PGSB	exon	34915704	34915763	.	-	.	ID=LotjaGi3g1v0226200.1.exon.6;Parent=LotjaGi3g1v0226200.1
LjG1.1_chr3	PGSB	five_prime_UTR	34915704	34915763	.	-	.	ID=LotjaGi3g1v0226200.1.five_prime_UTR.5;Parent=LotjaGi3g1v0226200.1
LjG1.1_chr3	PGSB	exon	34915845	34916184	.	-	.	ID=LotjaGi3g1v0226200.1.exon.7;Parent=LotjaGi3g1v0226200.1
LjG1.1_chr3	PGSB	five_prime_UTR	34915845	34916184	.	-	.	ID=LotjaGi3g1v0226200.1.five_prime_UTR.6;Parent=LotjaGi3g1v0226200.1
LjG1.1_chr3	PGSB	mRNA	34900131	34916109	.	-	.	ID=LotjaGi3g1v0226200.2;Parent=LotjaGi3g1v0226200;description=FBD-associated F-box protein;ahrdqual=*-*;IPR=IPR001810,IPR001810;Pfam=SSF52075,SSF81383,PF12937;te-related=0
LjG1.1_chr3	PGSB	exon	34900131	34900510	.	-	.	ID=LotjaGi3g1v0226200.2.exon.1;Parent=LotjaGi3g1v0226200.2
LjG1.1_chr3	PGSB	three_prime_UTR	34900131	34900510	.	-	.	ID=LotjaGi3g1v0226200.2.three_prime_UTR.1;Parent=LotjaGi3g1v0226200.2
LjG1.1_chr3	PGSB	three_prime_UTR	34901211	34901226	.	-	.	ID=LotjaGi3g1v0226200.2.three_prime_UTR.2;Parent=LotjaGi3g1v0226200.2
LjG1.1_chr3	PGSB	exon	34901211	34901499	.	-	.	ID=LotjaGi3g1v0226200.2.exon.2;Parent=LotjaGi3g1v0226200.2
LjG1.1_chr3	PGSB	CDS	34901227	34901499	.	-	0	ID=LotjaGi3g1v0226200.2.CDS.1;Parent=LotjaGi3g1v0226200.2
LjG1.1_chr3	PGSB	exon	34901610	34901759	.	-	.	ID=LotjaGi3g1v0226200.2.exon.3;Parent=LotjaGi3g1v0226200.2
LjG1.1_chr3	PGSB	CDS	34901610	34901759	.	-	0	ID=LotjaGi3g1v0226200.2.CDS.2;Parent=LotjaGi3g1v0226200.2
LjG1.1_chr3	PGSB	exon	34901853	34902788	.	-	.	ID=LotjaGi3g1v0226200.2.exon.4;Parent=LotjaGi3g1v0226200.2
LjG1.1_chr3	PGSB	CDS	34901853	34902788	.	-	0	ID=LotjaGi3g1v0226200.2.CDS.3;Parent=LotjaGi3g1v0226200.2
LjG1.1_chr3	PGSB	CDS	34913529	34913594	.	-	0	ID=LotjaGi3g1v0226200.2.CDS.4;Parent=LotjaGi3g1v0226200.2
LjG1.1_chr3	PGSB	exon	34913529	34915349	.	-	.	ID=LotjaGi3g1v0226200.2.exon.5;Parent=LotjaGi3g1v0226200.2
LjG1.1_chr3	PGSB	five_prime_UTR	34913595	34915349	.	-	.	ID=LotjaGi3g1v0226200.2.five_prime_UTR.3;Parent=LotjaGi3g1v0226200.2
LjG1.1_chr3	PGSB	exon	34915467	34915607	.	-	.	ID=LotjaGi3g1v0226200.2.exon.6;Parent=LotjaGi3g1v0226200.2
LjG1.1_chr3	PGSB	five_prime_UTR	34915467	34915607	.	-	.	ID=LotjaGi3g1v0226200.2.five_prime_UTR.4;Parent=LotjaGi3g1v0226200.2
LjG1.1_chr3	PGSB	exon	34915704	34915763	.	-	.	ID=LotjaGi3g1v0226200.2.exon.7;Parent=LotjaGi3g1v0226200.2
LjG1.1_chr3	PGSB	five_prime_UTR	34915704	34915763	.	-	.	ID=LotjaGi3g1v0226200.2.five_prime_UTR.5;Parent=LotjaGi3g1v0226200.2
LjG1.1_chr3	PGSB	exon	34915845	34916109	.	-	.	ID=LotjaGi3g1v0226200.2.exon.8;Parent=LotjaGi3g1v0226200.2
LjG1.1_chr3	PGSB	five_prime_UTR	34915845	34916109	.	-	.	ID=LotjaGi3g1v0226200.2.five_prime_UTR.6;Parent=LotjaGi3g1v0226200.2
###
LjG1.1_chr3	PGSB	five_prime_UTR	34915845	34916109	.	-	.	ID=LotjaGi3g1v0226200.2.five_prime_UTR.6;Parent=LotjaGi3g1v0226200.2
LjG1.1_chr3	PGSB	gene	34954282	34958938	.	-	.	ID=LotjaGi3g1v0226300
LjG1.1_chr3	PGSB	mRNA	34954282	34958938	.	-	.	ID=LotjaGi3g1v0226300.1;Parent=LotjaGi3g1v0226300;description=NAD(P)-binding rossmann-fold protein;ahrdqual=***;IPR=IPR016040,IPR016040;Pfam=SSF51735,PF13460;te-related=0
LjG1.1_chr3	PGSB	three_prime_UTR	34954282	34954684	.	-	.	ID=LotjaGi3g1v0226300.1.three_prime_UTR.1;Parent=LotjaGi3g1v0226300.1
LjG1.1_chr3	PGSB	exon	34954282	34954804	.	-	.	ID=LotjaGi3g1v0226300.1.exon.1;Parent=LotjaGi3g1v0226300.1
LjG1.1_chr3	PGSB	CDS	34954685	34954804	.	-	0	ID=LotjaGi3g1v0226300.1.CDS.1;Parent=LotjaGi3g1v0226300.1
LjG1.1_chr3	PGSB	exon	34954946	34955069	.	-	.	ID=LotjaGi3g1v0226300.1.exon.2;Parent=LotjaGi3g1v0226300.1
LjG1.1_chr3	PGSB	CDS	34954946	34955069	.	-	1	ID=LotjaGi3g1v0226300.1.CDS.2;Parent=LotjaGi3g1v0226300.1
LjG1.1_chr3	PGSB	exon	34955973	34956034	.	-	.	ID=LotjaGi3g1v0226300.1.exon.3;Parent=LotjaGi3g1v0226300.1
LjG1.1_chr3	PGSB	CDS	34955973	34956034	.	-	0	ID=LotjaGi3g1v0226300.1.CDS.3;Parent=LotjaGi3g1v0226300.1
LjG1.1_chr3	PGSB	exon	34956324	34956421	.	-	.	ID=LotjaGi3g1v0226300.1.exon.4;Parent=LotjaGi3g1v0226300.1
LjG1.1_chr3	PGSB	CDS	34956324	34956421	.	-	2	ID=LotjaGi3g1v0226300.1.CDS.4;Parent=LotjaGi3g1v0226300.1
LjG1.1_chr3	PGSB	exon	34956519	34956555	.	-	.	ID=LotjaGi3g1v0226300.1.exon.5;Parent=LotjaGi3g1v0226300.1
LjG1.1_chr3	PGSB	CDS	34956519	34956555	.	-	0	ID=LotjaGi3g1v0226300.1.CDS.5;Parent=LotjaGi3g1v0226300.1
LjG1.1_chr3	PGSB	exon	34956644	34956909	.	-	.	ID=LotjaGi3g1v0226300.1.exon.6;Parent=LotjaGi3g1v0226300.1
LjG1.1_chr3	PGSB	CDS	34956644	34956909	.	-	2	ID=LotjaGi3g1v0226300.1.CDS.6;Parent=LotjaGi3g1v0226300.1
LjG1.1_chr3	PGSB	CDS	34958663	34958708	.	-	0	ID=LotjaGi3g1v0226300.1.CDS.7;Parent=LotjaGi3g1v0226300.1
LjG1.1_chr3	PGSB	exon	34958663	34958938	.	-	.	ID=LotjaGi3g1v0226300.1.exon.7;Parent=LotjaGi3g1v0226300.1
LjG1.1_chr3	PGSB	five_prime_UTR	34958709	34958938	.	-	.	ID=LotjaGi3g1v0226300.1.five_prime_UTR.2;Parent=LotjaGi3g1v0226300.1
###
LjG1.1_chr3	PGSB	five_prime_UTR	34958709	34958938	.	-	.	ID=LotjaGi3g1v0226300.1.five_prime_UTR.2;Parent=LotjaGi3g1v0226300.1
LjG1.1_chr3	PGSB	gene	34959668	34964184	.	+	.	ID=LotjaGi3g1v0226400_LC
LjG1.1_chr3	PGSB	mRNA	34959668	34964184	.	+	.	ID=LotjaGi3g1v0226400_LC.1;Parent=LotjaGi3g1v0226400_LC;description=LINE-1 reverse transcriptase like;ahrdqual=--*;GO=GO:0003964,GO:0006278,GO:0016787;te-related=1
LjG1.1_chr3	PGSB	five_prime_UTR	34959668	34962594	.	+	.	ID=LotjaGi3g1v0226400_LC.1.five_prime_UTR.1;Parent=LotjaGi3g1v0226400_LC.1
LjG1.1_chr3	PGSB	exon	34959668	34964184	.	+	.	ID=LotjaGi3g1v0226400_LC.1.exon.1;Parent=LotjaGi3g1v0226400_LC.1
LjG1.1_chr3	PGSB	CDS	34962595	34962963	.	+	0	ID=LotjaGi3g1v0226400_LC.1.CDS.1;Parent=LotjaGi3g1v0226400_LC.1
LjG1.1_chr3	PGSB	three_prime_UTR	34962964	34964184	.	+	.	ID=LotjaGi3g1v0226400_LC.1.three_prime_UTR.2;Parent=LotjaGi3g1v0226400_LC.1
###
LjG1.1_chr3	PGSB	three_prime_UTR	34962964	34964184	.	+	.	ID=LotjaGi3g1v0226400_LC.1.three_prime_UTR.2;Parent=LotjaGi3g1v0226400_LC.1
LjG1.1_chr3	PGSB	gene	34992429	34996215	.	-	.	ID=LotjaGi3g1v0226500
LjG1.1_chr3	PGSB	mRNA	34992429	34996215	.	-	.	ID=LotjaGi3g1v0226500.1;Parent=LotjaGi3g1v0226500;description=Haloacid dehalogenase-like hydrolase;ahrdqual=***;GO=GO:0008152,GO:0016787;IPR=IPR010237,IPR006439,IPR023214,IPR023214,IPR023214;Pfam=TIGR01993,TIGR01509,PF13419,SSF56784,SSF56784;te-related=0
LjG1.1_chr3	PGSB	three_prime_UTR	34992429	34993135	.	-	.	ID=LotjaGi3g1v0226500.1.three_prime_UTR.1;Parent=LotjaGi3g1v0226500.1
LjG1.1_chr3	PGSB	exon	34992429	34993297	.	-	.	ID=LotjaGi3g1v0226500.1.exon.1;Parent=LotjaGi3g1v0226500.1
LjG1.1_chr3	PGSB	CDS	34993136	34993297	.	-	0	ID=LotjaGi3g1v0226500.1.CDS.1;Parent=LotjaGi3g1v0226500.1
LjG1.1_chr3	PGSB	exon	34993432	34993497	.	-	.	ID=LotjaGi3g1v0226500.1.exon.2;Parent=LotjaGi3g1v0226500.1
LjG1.1_chr3	PGSB	CDS	34993432	34993497	.	-	0	ID=LotjaGi3g1v0226500.1.CDS.2;Parent=LotjaGi3g1v0226500.1
LjG1.1_chr3	PGSB	exon	34993904	34994233	.	-	.	ID=LotjaGi3g1v0226500.1.exon.3;Parent=LotjaGi3g1v0226500.1
LjG1.1_chr3	PGSB	CDS	34993904	34994233	.	-	0	ID=LotjaGi3g1v0226500.1.CDS.3;Parent=LotjaGi3g1v0226500.1
LjG1.1_chr3	PGSB	exon	34994323	34994410	.	-	.	ID=LotjaGi3g1v0226500.1.exon.4;Parent=LotjaGi3g1v0226500.1
LjG1.1_chr3	PGSB	CDS	34994323	34994410	.	-	1	ID=LotjaGi3g1v0226500.1.CDS.4;Parent=LotjaGi3g1v0226500.1
LjG1.1_chr3	PGSB	exon	34994627	34994664	.	-	.	ID=LotjaGi3g1v0226500.1.exon.5;Parent=LotjaGi3g1v0226500.1
LjG1.1_chr3	PGSB	CDS	34994627	34994664	.	-	0	ID=LotjaGi3g1v0226500.1.CDS.5;Parent=LotjaGi3g1v0226500.1
LjG1.1_chr3	PGSB	exon	34994769	34994866	.	-	.	ID=LotjaGi3g1v0226500.1.exon.6;Parent=LotjaGi3g1v0226500.1
LjG1.1_chr3	PGSB	CDS	34994769	34994866	.	-	2	ID=LotjaGi3g1v0226500.1.CDS.6;Parent=LotjaGi3g1v0226500.1
LjG1.1_chr3	PGSB	exon	34994975	34995040	.	-	.	ID=LotjaGi3g1v0226500.1.exon.7;Parent=LotjaGi3g1v0226500.1
LjG1.1_chr3	PGSB	CDS	34994975	34995040	.	-	2	ID=LotjaGi3g1v0226500.1.CDS.7;Parent=LotjaGi3g1v0226500.1
LjG1.1_chr3	PGSB	CDS	34995134	34995203	.	-	0	ID=LotjaGi3g1v0226500.1.CDS.8;Parent=LotjaGi3g1v0226500.1
LjG1.1_chr3	PGSB	exon	34995134	34995217	.	-	.	ID=LotjaGi3g1v0226500.1.exon.8;Parent=LotjaGi3g1v0226500.1
LjG1.1_chr3	PGSB	five_prime_UTR	34995204	34995217	.	-	.	ID=LotjaGi3g1v0226500.1.five_prime_UTR.2;Parent=LotjaGi3g1v0226500.1
LjG1.1_chr3	PGSB	exon	34996088	34996215	.	-	.	ID=LotjaGi3g1v0226500.1.exon.9;Parent=LotjaGi3g1v0226500.1
LjG1.1_chr3	PGSB	five_prime_UTR	34996088	34996215	.	-	.	ID=LotjaGi3g1v0226500.1.five_prime_UTR.3;Parent=LotjaGi3g1v0226500.1
###
LjG1.1_chr3	PGSB	five_prime_UTR	34996088	34996215	.	-	.	ID=LotjaGi3g1v0226500.1.five_prime_UTR.3;Parent=LotjaGi3g1v0226500.1
LjG1.1_chr3	PGSB	gene	35071487	35073050	.	-	.	ID=LotjaGi3g1v0226600_LC
LjG1.1_chr3	PGSB	mRNA	35071487	35073050	.	-	.	ID=LotjaGi3g1v0226600_LC.1;Parent=LotjaGi3g1v0226600_LC;description=Casein kinase II subunit beta;ahrdqual=--*;GO=GO:0005956,GO:0019887,GO:0045859;te-related=0
LjG1.1_chr3	PGSB	three_prime_UTR	35071487	35072733	.	-	.	ID=LotjaGi3g1v0226600_LC.1.three_prime_UTR.1;Parent=LotjaGi3g1v0226600_LC.1
LjG1.1_chr3	PGSB	exon	35071487	35073050	.	-	.	ID=LotjaGi3g1v0226600_LC.1.exon.1;Parent=LotjaGi3g1v0226600_LC.1
LjG1.1_chr3	PGSB	CDS	35072734	35073033	.	-	0	ID=LotjaGi3g1v0226600_LC.1.CDS.1;Parent=LotjaGi3g1v0226600_LC.1
LjG1.1_chr3	PGSB	five_prime_UTR	35073034	35073050	.	-	.	ID=LotjaGi3g1v0226600_LC.1.five_prime_UTR.2;Parent=LotjaGi3g1v0226600_LC.1
###
LjG1.1_chr3	PGSB	five_prime_UTR	35073034	35073050	.	-	.	ID=LotjaGi3g1v0226600_LC.1.five_prime_UTR.2;Parent=LotjaGi3g1v0226600_LC.1
LjG1.1_chr3	PGSB	gene	35078397	35083785	.	-	.	ID=LotjaGi3g1v0226700
LjG1.1_chr3	PGSB	mRNA	35078397	35083785	.	-	.	ID=LotjaGi3g1v0226700.1;Parent=LotjaGi3g1v0226700;description=far-red elongated hypocotyl 1;ahrdqual=*-*;te-related=0
LjG1.1_chr3	PGSB	three_prime_UTR	35078397	35081103	.	-	.	ID=LotjaGi3g1v0226700.1.three_prime_UTR.1;Parent=LotjaGi3g1v0226700.1
LjG1.1_chr3	PGSB	exon	35078397	35081177	.	-	.	ID=LotjaGi3g1v0226700.1.exon.1;Parent=LotjaGi3g1v0226700.1
LjG1.1_chr3	PGSB	CDS	35081104	35081177	.	-	2	ID=LotjaGi3g1v0226700.1.CDS.1;Parent=LotjaGi3g1v0226700.1
LjG1.1_chr3	PGSB	exon	35081313	35081911	.	-	.	ID=LotjaGi3g1v0226700.1.exon.2;Parent=LotjaGi3g1v0226700.1
LjG1.1_chr3	PGSB	CDS	35081313	35081911	.	-	1	ID=LotjaGi3g1v0226700.1.CDS.2;Parent=LotjaGi3g1v0226700.1
LjG1.1_chr3	PGSB	CDS	35083587	35083624	.	-	0	ID=LotjaGi3g1v0226700.1.CDS.3;Parent=LotjaGi3g1v0226700.1
LjG1.1_chr3	PGSB	exon	35083587	35083785	.	-	.	ID=LotjaGi3g1v0226700.1.exon.3;Parent=LotjaGi3g1v0226700.1
LjG1.1_chr3	PGSB	five_prime_UTR	35083625	35083785	.	-	.	ID=LotjaGi3g1v0226700.1.five_prime_UTR.2;Parent=LotjaGi3g1v0226700.1
###
LjG1.1_chr3	PGSB	five_prime_UTR	35083625	35083785	.	-	.	ID=LotjaGi3g1v0226700.1.five_prime_UTR.2;Parent=LotjaGi3g1v0226700.1
LjG1.1_chr3	PGSB	gene	35084668	35092232	.	-	.	ID=LotjaGi3g1v0226800
LjG1.1_chr3	PGSB	mRNA	35084668	35092232	.	-	.	ID=LotjaGi3g1v0226800.1;Parent=LotjaGi3g1v0226800;description=S-acyltransferase;ahrdqual=***;GO=GO:0016020,GO:0016021,GO:0016740,GO:0016746,GO:0019706;IPR=IPR001594;Pfam=PF01529;te-related=0
LjG1.1_chr3	PGSB	three_prime_UTR	35084668	35085518	.	-	.	ID=LotjaGi3g1v0226800.1.three_prime_UTR.1;Parent=LotjaGi3g1v0226800.1
LjG1.1_chr3	PGSB	exon	35084668	35085632	.	-	.	ID=LotjaGi3g1v0226800.1.exon.1;Parent=LotjaGi3g1v0226800.1
LjG1.1_chr3	PGSB	CDS	35085519	35085632	.	-	0	ID=LotjaGi3g1v0226800.1.CDS.1;Parent=LotjaGi3g1v0226800.1
LjG1.1_chr3	PGSB	exon	35086897	35086992	.	-	.	ID=LotjaGi3g1v0226800.1.exon.2;Parent=LotjaGi3g1v0226800.1
LjG1.1_chr3	PGSB	CDS	35086897	35086992	.	-	0	ID=LotjaGi3g1v0226800.1.CDS.2;Parent=LotjaGi3g1v0226800.1
LjG1.1_chr3	PGSB	exon	35087077	35087175	.	-	.	ID=LotjaGi3g1v0226800.1.exon.3;Parent=LotjaGi3g1v0226800.1
LjG1.1_chr3	PGSB	CDS	35087077	35087175	.	-	0	ID=LotjaGi3g1v0226800.1.CDS.3;Parent=LotjaGi3g1v0226800.1
LjG1.1_chr3	PGSB	exon	35087255	35087329	.	-	.	ID=LotjaGi3g1v0226800.1.exon.4;Parent=LotjaGi3g1v0226800.1
LjG1.1_chr3	PGSB	CDS	35087255	35087329	.	-	0	ID=LotjaGi3g1v0226800.1.CDS.4;Parent=LotjaGi3g1v0226800.1
LjG1.1_chr3	PGSB	exon	35089258	35089359	.	-	.	ID=LotjaGi3g1v0226800.1.exon.5;Parent=LotjaGi3g1v0226800.1
LjG1.1_chr3	PGSB	CDS	35089258	35089359	.	-	0	ID=LotjaGi3g1v0226800.1.CDS.5;Parent=LotjaGi3g1v0226800.1
LjG1.1_chr3	PGSB	exon	35089442	35089534	.	-	.	ID=LotjaGi3g1v0226800.1.exon.6;Parent=LotjaGi3g1v0226800.1
LjG1.1_chr3	PGSB	CDS	35089442	35089534	.	-	0	ID=LotjaGi3g1v0226800.1.CDS.6;Parent=LotjaGi3g1v0226800.1
LjG1.1_chr3	PGSB	CDS	35091753	35092061	.	-	0	ID=LotjaGi3g1v0226800.1.CDS.7;Parent=LotjaGi3g1v0226800.1
LjG1.1_chr3	PGSB	exon	35091753	35092232	.	-	.	ID=LotjaGi3g1v0226800.1.exon.7;Parent=LotjaGi3g1v0226800.1
LjG1.1_chr3	PGSB	five_prime_UTR	35092062	35092232	.	-	.	ID=LotjaGi3g1v0226800.1.five_prime_UTR.2;Parent=LotjaGi3g1v0226800.1
###
LjG1.1_chr3	PGSB	five_prime_UTR	35092062	35092232	.	-	.	ID=LotjaGi3g1v0226800.1.five_prime_UTR.2;Parent=LotjaGi3g1v0226800.1
LjG1.1_chr3	PGSB	gene	35115738	35123482	.	-	.	ID=LotjaGi3g1v0226900
LjG1.1_chr3	PGSB	mRNA	35115738	35122443	.	-	.	ID=LotjaGi3g1v0226900.1;Parent=LotjaGi3g1v0226900;description=Isochorismate synthase;ahrdqual=***;GO=GO:0008909,GO:0009058;IPR=IPR015890,IPR004561,IPR005801;Pfam=PF00425,TIGR00543,SSF56322;te-related=0
LjG1.1_chr3	PGSB	three_prime_UTR	35115738	35116534	.	-	.	ID=LotjaGi3g1v0226900.1.three_prime_UTR.1;Parent=LotjaGi3g1v0226900.1
LjG1.1_chr3	PGSB	exon	35115738	35116591	.	-	.	ID=LotjaGi3g1v0226900.1.exon.1;Parent=LotjaGi3g1v0226900.1
LjG1.1_chr3	PGSB	CDS	35116535	35116591	.	-	0	ID=LotjaGi3g1v0226900.1.CDS.1;Parent=LotjaGi3g1v0226900.1
LjG1.1_chr3	PGSB	exon	35116719	35116811	.	-	.	ID=LotjaGi3g1v0226900.1.exon.2;Parent=LotjaGi3g1v0226900.1
LjG1.1_chr3	PGSB	CDS	35116719	35116811	.	-	0	ID=LotjaGi3g1v0226900.1.CDS.2;Parent=LotjaGi3g1v0226900.1
LjG1.1_chr3	PGSB	exon	35117701	35117798	.	-	.	ID=LotjaGi3g1v0226900.1.exon.3;Parent=LotjaGi3g1v0226900.1
LjG1.1_chr3	PGSB	CDS	35117701	35117798	.	-	2	ID=LotjaGi3g1v0226900.1.CDS.3;Parent=LotjaGi3g1v0226900.1
LjG1.1_chr3	PGSB	exon	35118332	35118416	.	-	.	ID=LotjaGi3g1v0226900.1.exon.4;Parent=LotjaGi3g1v0226900.1
LjG1.1_chr3	PGSB	CDS	35118332	35118416	.	-	0	ID=LotjaGi3g1v0226900.1.CDS.4;Parent=LotjaGi3g1v0226900.1
LjG1.1_chr3	PGSB	exon	35118505	35118615	.	-	.	ID=LotjaGi3g1v0226900.1.exon.5;Parent=LotjaGi3g1v0226900.1
LjG1.1_chr3	PGSB	CDS	35118505	35118615	.	-	0	ID=LotjaGi3g1v0226900.1.CDS.5;Parent=LotjaGi3g1v0226900.1
LjG1.1_chr3	PGSB	exon	35119083	35119140	.	-	.	ID=LotjaGi3g1v0226900.1.exon.6;Parent=LotjaGi3g1v0226900.1
LjG1.1_chr3	PGSB	CDS	35119083	35119140	.	-	1	ID=LotjaGi3g1v0226900.1.CDS.6;Parent=LotjaGi3g1v0226900.1
LjG1.1_chr3	PGSB	exon	35119269	35119387	.	-	.	ID=LotjaGi3g1v0226900.1.exon.7;Parent=LotjaGi3g1v0226900.1
LjG1.1_chr3	PGSB	CDS	35119269	35119387	.	-	0	ID=LotjaGi3g1v0226900.1.CDS.7;Parent=LotjaGi3g1v0226900.1
LjG1.1_chr3	PGSB	exon	35119675	35119743	.	-	.	ID=LotjaGi3g1v0226900.1.exon.8;Parent=LotjaGi3g1v0226900.1
LjG1.1_chr3	PGSB	CDS	35119675	35119743	.	-	0	ID=LotjaGi3g1v0226900.1.CDS.8;Parent=LotjaGi3g1v0226900.1
LjG1.1_chr3	PGSB	exon	35119844	35119918	.	-	.	ID=LotjaGi3g1v0226900.1.exon.9;Parent=LotjaGi3g1v0226900.1
LjG1.1_chr3	PGSB	CDS	35119844	35119918	.	-	0	ID=LotjaGi3g1v0226900.1.CDS.9;Parent=LotjaGi3g1v0226900.1
LjG1.1_chr3	PGSB	exon	35120057	35120203	.	-	.	ID=LotjaGi3g1v0226900.1.exon.10;Parent=LotjaGi3g1v0226900.1
LjG1.1_chr3	PGSB	CDS	35120057	35120203	.	-	0	ID=LotjaGi3g1v0226900.1.CDS.10;Parent=LotjaGi3g1v0226900.1
LjG1.1_chr3	PGSB	CDS	35120275	35120361	.	-	0	ID=LotjaGi3g1v0226900.1.CDS.11;Parent=LotjaGi3g1v0226900.1
LjG1.1_chr3	PGSB	exon	35120275	35120369	.	-	.	ID=LotjaGi3g1v0226900.1.exon.11;Parent=LotjaGi3g1v0226900.1
LjG1.1_chr3	PGSB	five_prime_UTR	35120362	35120369	.	-	.	ID=LotjaGi3g1v0226900.1.five_prime_UTR.2;Parent=LotjaGi3g1v0226900.1
LjG1.1_chr3	PGSB	exon	35120495	35120612	.	-	.	ID=LotjaGi3g1v0226900.1.exon.12;Parent=LotjaGi3g1v0226900.1
LjG1.1_chr3	PGSB	five_prime_UTR	35120495	35120612	.	-	.	ID=LotjaGi3g1v0226900.1.five_prime_UTR.3;Parent=LotjaGi3g1v0226900.1
LjG1.1_chr3	PGSB	exon	35120966	35121369	.	-	.	ID=LotjaGi3g1v0226900.1.exon.13;Parent=LotjaGi3g1v0226900.1
LjG1.1_chr3	PGSB	five_prime_UTR	35120966	35121369	.	-	.	ID=LotjaGi3g1v0226900.1.five_prime_UTR.4;Parent=LotjaGi3g1v0226900.1
LjG1.1_chr3	PGSB	exon	35122129	35122443	.	-	.	ID=LotjaGi3g1v0226900.1.exon.14;Parent=LotjaGi3g1v0226900.1
LjG1.1_chr3	PGSB	five_prime_UTR	35122129	35122443	.	-	.	ID=LotjaGi3g1v0226900.1.five_prime_UTR.5;Parent=LotjaGi3g1v0226900.1
LjG1.1_chr3	PGSB	mRNA	35115819	35123482	.	-	.	ID=LotjaGi3g1v0226900.2;Parent=LotjaGi3g1v0226900;description=Isochorismate synthase;ahrdqual=***;GO=GO:0008909,GO:0009058;IPR=IPR015890,IPR005801,IPR004561;Pfam=PF00425,SSF56322,TIGR00543;te-related=0
LjG1.1_chr3	PGSB	three_prime_UTR	35115819	35116534	.	-	.	ID=LotjaGi3g1v0226900.2.three_prime_UTR.1;Parent=LotjaGi3g1v0226900.2
LjG1.1_chr3	PGSB	exon	35115819	35116591	.	-	.	ID=LotjaGi3g1v0226900.2.exon.1;Parent=LotjaGi3g1v0226900.2
LjG1.1_chr3	PGSB	CDS	35116535	35116591	.	-	0	ID=LotjaGi3g1v0226900.2.CDS.1;Parent=LotjaGi3g1v0226900.2
LjG1.1_chr3	PGSB	exon	35116719	35116811	.	-	.	ID=LotjaGi3g1v0226900.2.exon.2;Parent=LotjaGi3g1v0226900.2
LjG1.1_chr3	PGSB	CDS	35116719	35116811	.	-	0	ID=LotjaGi3g1v0226900.2.CDS.2;Parent=LotjaGi3g1v0226900.2
LjG1.1_chr3	PGSB	exon	35117701	35117798	.	-	.	ID=LotjaGi3g1v0226900.2.exon.3;Parent=LotjaGi3g1v0226900.2
LjG1.1_chr3	PGSB	CDS	35117701	35117798	.	-	2	ID=LotjaGi3g1v0226900.2.CDS.3;Parent=LotjaGi3g1v0226900.2
LjG1.1_chr3	PGSB	exon	35118332	35118416	.	-	.	ID=LotjaGi3g1v0226900.2.exon.4;Parent=LotjaGi3g1v0226900.2
LjG1.1_chr3	PGSB	CDS	35118332	35118416	.	-	0	ID=LotjaGi3g1v0226900.2.CDS.4;Parent=LotjaGi3g1v0226900.2
LjG1.1_chr3	PGSB	exon	35118505	35118615	.	-	.	ID=LotjaGi3g1v0226900.2.exon.5;Parent=LotjaGi3g1v0226900.2
LjG1.1_chr3	PGSB	CDS	35118505	35118615	.	-	0	ID=LotjaGi3g1v0226900.2.CDS.5;Parent=LotjaGi3g1v0226900.2
LjG1.1_chr3	PGSB	exon	35119083	35119140	.	-	.	ID=LotjaGi3g1v0226900.2.exon.6;Parent=LotjaGi3g1v0226900.2
LjG1.1_chr3	PGSB	CDS	35119083	35119140	.	-	1	ID=LotjaGi3g1v0226900.2.CDS.6;Parent=LotjaGi3g1v0226900.2
LjG1.1_chr3	PGSB	exon	35119269	35119387	.	-	.	ID=LotjaGi3g1v0226900.2.exon.7;Parent=LotjaGi3g1v0226900.2
LjG1.1_chr3	PGSB	CDS	35119269	35119387	.	-	0	ID=LotjaGi3g1v0226900.2.CDS.7;Parent=LotjaGi3g1v0226900.2
LjG1.1_chr3	PGSB	exon	35119675	35119743	.	-	.	ID=LotjaGi3g1v0226900.2.exon.8;Parent=LotjaGi3g1v0226900.2
LjG1.1_chr3	PGSB	CDS	35119675	35119743	.	-	0	ID=LotjaGi3g1v0226900.2.CDS.8;Parent=LotjaGi3g1v0226900.2
LjG1.1_chr3	PGSB	exon	35119844	35119918	.	-	.	ID=LotjaGi3g1v0226900.2.exon.9;Parent=LotjaGi3g1v0226900.2
LjG1.1_chr3	PGSB	CDS	35119844	35119918	.	-	0	ID=LotjaGi3g1v0226900.2.CDS.9;Parent=LotjaGi3g1v0226900.2
LjG1.1_chr3	PGSB	exon	35120057	35120203	.	-	.	ID=LotjaGi3g1v0226900.2.exon.10;Parent=LotjaGi3g1v0226900.2
LjG1.1_chr3	PGSB	CDS	35120057	35120203	.	-	0	ID=LotjaGi3g1v0226900.2.CDS.10;Parent=LotjaGi3g1v0226900.2
LjG1.1_chr3	PGSB	exon	35120275	35120391	.	-	.	ID=LotjaGi3g1v0226900.2.exon.11;Parent=LotjaGi3g1v0226900.2
LjG1.1_chr3	PGSB	CDS	35120275	35120391	.	-	0	ID=LotjaGi3g1v0226900.2.CDS.11;Parent=LotjaGi3g1v0226900.2
LjG1.1_chr3	PGSB	exon	35120495	35120612	.	-	.	ID=LotjaGi3g1v0226900.2.exon.12;Parent=LotjaGi3g1v0226900.2
LjG1.1_chr3	PGSB	CDS	35120495	35120612	.	-	1	ID=LotjaGi3g1v0226900.2.CDS.12;Parent=LotjaGi3g1v0226900.2
LjG1.1_chr3	PGSB	exon	35120966	35121369	.	-	.	ID=LotjaGi3g1v0226900.2.exon.13;Parent=LotjaGi3g1v0226900.2
LjG1.1_chr3	PGSB	CDS	35120966	35121369	.	-	0	ID=LotjaGi3g1v0226900.2.CDS.13;Parent=LotjaGi3g1v0226900.2
LjG1.1_chr3	PGSB	CDS	35122129	35122437	.	-	0	ID=LotjaGi3g1v0226900.2.CDS.14;Parent=LotjaGi3g1v0226900.2
LjG1.1_chr3	PGSB	exon	35122129	35123482	.	-	.	ID=LotjaGi3g1v0226900.2.exon.14;Parent=LotjaGi3g1v0226900.2
LjG1.1_chr3	PGSB	five_prime_UTR	35122438	35123482	.	-	.	ID=LotjaGi3g1v0226900.2.five_prime_UTR.2;Parent=LotjaGi3g1v0226900.2
LjG1.1_chr3	PGSB	mRNA	35116521	35120361	.	-	.	ID=LotjaGi3g1v0226900.3;Parent=LotjaGi3g1v0226900;description=Isochorismate synthase;ahrdqual=***;GO=GO:0008909,GO:0009058;te-related=0
LjG1.1_chr3	PGSB	exon	35116521	35116591	.	-	.	ID=LotjaGi3g1v0226900.3.exon.1;Parent=LotjaGi3g1v0226900.3
LjG1.1_chr3	PGSB	CDS	35116535	35116591	.	-	0	ID=LotjaGi3g1v0226900.3.CDS.1;Parent=LotjaGi3g1v0226900.3
LjG1.1_chr3	PGSB	exon	35116719	35116811	.	-	.	ID=LotjaGi3g1v0226900.3.exon.2;Parent=LotjaGi3g1v0226900.3
LjG1.1_chr3	PGSB	CDS	35116719	35116811	.	-	0	ID=LotjaGi3g1v0226900.3.CDS.2;Parent=LotjaGi3g1v0226900.3
LjG1.1_chr3	PGSB	exon	35117701	35117798	.	-	.	ID=LotjaGi3g1v0226900.3.exon.3;Parent=LotjaGi3g1v0226900.3
LjG1.1_chr3	PGSB	CDS	35117701	35117798	.	-	2	ID=LotjaGi3g1v0226900.3.CDS.3;Parent=LotjaGi3g1v0226900.3
LjG1.1_chr3	PGSB	exon	35118332	35118416	.	-	.	ID=LotjaGi3g1v0226900.3.exon.4;Parent=LotjaGi3g1v0226900.3
LjG1.1_chr3	PGSB	CDS	35118332	35118416	.	-	0	ID=LotjaGi3g1v0226900.3.CDS.4;Parent=LotjaGi3g1v0226900.3
LjG1.1_chr3	PGSB	exon	35118505	35118615	.	-	.	ID=LotjaGi3g1v0226900.3.exon.5;Parent=LotjaGi3g1v0226900.3
LjG1.1_chr3	PGSB	CDS	35118505	35118615	.	-	0	ID=LotjaGi3g1v0226900.3.CDS.5;Parent=LotjaGi3g1v0226900.3
LjG1.1_chr3	PGSB	exon	35119083	35119140	.	-	.	ID=LotjaGi3g1v0226900.3.exon.6;Parent=LotjaGi3g1v0226900.3
LjG1.1_chr3	PGSB	CDS	35119083	35119140	.	-	1	ID=LotjaGi3g1v0226900.3.CDS.6;Parent=LotjaGi3g1v0226900.3
LjG1.1_chr3	PGSB	exon	35119269	35119387	.	-	.	ID=LotjaGi3g1v0226900.3.exon.7;Parent=LotjaGi3g1v0226900.3
LjG1.1_chr3	PGSB	CDS	35119269	35119387	.	-	0	ID=LotjaGi3g1v0226900.3.CDS.7;Parent=LotjaGi3g1v0226900.3
LjG1.1_chr3	PGSB	exon	35119675	35119743	.	-	.	ID=LotjaGi3g1v0226900.3.exon.8;Parent=LotjaGi3g1v0226900.3
LjG1.1_chr3	PGSB	CDS	35119675	35119743	.	-	0	ID=LotjaGi3g1v0226900.3.CDS.8;Parent=LotjaGi3g1v0226900.3
LjG1.1_chr3	PGSB	exon	35119844	35119918	.	-	.	ID=LotjaGi3g1v0226900.3.exon.9;Parent=LotjaGi3g1v0226900.3
LjG1.1_chr3	PGSB	CDS	35119844	35119918	.	-	0	ID=LotjaGi3g1v0226900.3.CDS.9;Parent=LotjaGi3g1v0226900.3
LjG1.1_chr3	PGSB	exon	35120057	35120203	.	-	.	ID=LotjaGi3g1v0226900.3.exon.10;Parent=LotjaGi3g1v0226900.3
LjG1.1_chr3	PGSB	CDS	35120057	35120203	.	-	0	ID=LotjaGi3g1v0226900.3.CDS.10;Parent=LotjaGi3g1v0226900.3
LjG1.1_chr3	PGSB	exon	35120275	35120361	.	-	.	ID=LotjaGi3g1v0226900.3.exon.11;Parent=LotjaGi3g1v0226900.3
LjG1.1_chr3	PGSB	CDS	35120275	35120361	.	-	0	ID=LotjaGi3g1v0226900.3.CDS.11;Parent=LotjaGi3g1v0226900.3
LjG1.1_chr3	PGSB	mRNA	35116535	35121249	.	-	.	ID=LotjaGi3g1v0226900.4;Parent=LotjaGi3g1v0226900;description=Isochorismate synthase;ahrdqual=***;GO=GO:0008909,GO:0009058;IPR=IPR015890,IPR005801,IPR004561;Pfam=PF00425,SSF56322,TIGR00543;te-related=0
LjG1.1_chr3	PGSB	exon	35116535	35116591	.	-	.	ID=LotjaGi3g1v0226900.4.exon.1;Parent=LotjaGi3g1v0226900.4
LjG1.1_chr3	PGSB	CDS	35116535	35116591	.	-	0	ID=LotjaGi3g1v0226900.4.CDS.1;Parent=LotjaGi3g1v0226900.4
LjG1.1_chr3	PGSB	exon	35116719	35116811	.	-	.	ID=LotjaGi3g1v0226900.4.exon.2;Parent=LotjaGi3g1v0226900.4
LjG1.1_chr3	PGSB	CDS	35116719	35116811	.	-	0	ID=LotjaGi3g1v0226900.4.CDS.2;Parent=LotjaGi3g1v0226900.4
LjG1.1_chr3	PGSB	exon	35117701	35117798	.	-	.	ID=LotjaGi3g1v0226900.4.exon.3;Parent=LotjaGi3g1v0226900.4
LjG1.1_chr3	PGSB	CDS	35117701	35117798	.	-	2	ID=LotjaGi3g1v0226900.4.CDS.3;Parent=LotjaGi3g1v0226900.4
LjG1.1_chr3	PGSB	exon	35118332	35118416	.	-	.	ID=LotjaGi3g1v0226900.4.exon.4;Parent=LotjaGi3g1v0226900.4
LjG1.1_chr3	PGSB	CDS	35118332	35118416	.	-	0	ID=LotjaGi3g1v0226900.4.CDS.4;Parent=LotjaGi3g1v0226900.4
LjG1.1_chr3	PGSB	exon	35118505	35118615	.	-	.	ID=LotjaGi3g1v0226900.4.exon.5;Parent=LotjaGi3g1v0226900.4
LjG1.1_chr3	PGSB	CDS	35118505	35118615	.	-	0	ID=LotjaGi3g1v0226900.4.CDS.5;Parent=LotjaGi3g1v0226900.4
LjG1.1_chr3	PGSB	exon	35119083	35119140	.	-	.	ID=LotjaGi3g1v0226900.4.exon.6;Parent=LotjaGi3g1v0226900.4
LjG1.1_chr3	PGSB	CDS	35119083	35119140	.	-	1	ID=LotjaGi3g1v0226900.4.CDS.6;Parent=LotjaGi3g1v0226900.4
LjG1.1_chr3	PGSB	exon	35119269	35119387	.	-	.	ID=LotjaGi3g1v0226900.4.exon.7;Parent=LotjaGi3g1v0226900.4
LjG1.1_chr3	PGSB	CDS	35119269	35119387	.	-	0	ID=LotjaGi3g1v0226900.4.CDS.7;Parent=LotjaGi3g1v0226900.4
LjG1.1_chr3	PGSB	exon	35119675	35119743	.	-	.	ID=LotjaGi3g1v0226900.4.exon.8;Parent=LotjaGi3g1v0226900.4
LjG1.1_chr3	PGSB	CDS	35119675	35119743	.	-	0	ID=LotjaGi3g1v0226900.4.CDS.8;Parent=LotjaGi3g1v0226900.4
LjG1.1_chr3	PGSB	exon	35119844	35119918	.	-	.	ID=LotjaGi3g1v0226900.4.exon.9;Parent=LotjaGi3g1v0226900.4
LjG1.1_chr3	PGSB	CDS	35119844	35119918	.	-	0	ID=LotjaGi3g1v0226900.4.CDS.9;Parent=LotjaGi3g1v0226900.4
LjG1.1_chr3	PGSB	exon	35120057	35120203	.	-	.	ID=LotjaGi3g1v0226900.4.exon.10;Parent=LotjaGi3g1v0226900.4
LjG1.1_chr3	PGSB	CDS	35120057	35120203	.	-	0	ID=LotjaGi3g1v0226900.4.CDS.10;Parent=LotjaGi3g1v0226900.4
LjG1.1_chr3	PGSB	exon	35120275	35120391	.	-	.	ID=LotjaGi3g1v0226900.4.exon.11;Parent=LotjaGi3g1v0226900.4
LjG1.1_chr3	PGSB	CDS	35120275	35120391	.	-	0	ID=LotjaGi3g1v0226900.4.CDS.11;Parent=LotjaGi3g1v0226900.4
LjG1.1_chr3	PGSB	exon	35120495	35120612	.	-	.	ID=LotjaGi3g1v0226900.4.exon.12;Parent=LotjaGi3g1v0226900.4
LjG1.1_chr3	PGSB	CDS	35120495	35120612	.	-	1	ID=LotjaGi3g1v0226900.4.CDS.12;Parent=LotjaGi3g1v0226900.4
LjG1.1_chr3	PGSB	exon	35120966	35121249	.	-	.	ID=LotjaGi3g1v0226900.4.exon.13;Parent=LotjaGi3g1v0226900.4
LjG1.1_chr3	PGSB	CDS	35120966	35121249	.	-	0	ID=LotjaGi3g1v0226900.4.CDS.13;Parent=LotjaGi3g1v0226900.4
LjG1.1_chr3	PGSB	mRNA	35116535	35121605	.	-	.	ID=LotjaGi3g1v0226900.5;Parent=LotjaGi3g1v0226900;description=Isochorismate synthase;ahrdqual=***;GO=GO:0008909,GO:0009058;IPR=IPR004561,IPR015890,IPR005801;Pfam=TIGR00543,PF00425,SSF56322;te-related=0
LjG1.1_chr3	PGSB	exon	35116535	35116591	.	-	.	ID=LotjaGi3g1v0226900.5.exon.1;Parent=LotjaGi3g1v0226900.5
LjG1.1_chr3	PGSB	CDS	35116535	35116591	.	-	0	ID=LotjaGi3g1v0226900.5.CDS.1;Parent=LotjaGi3g1v0226900.5
LjG1.1_chr3	PGSB	exon	35116719	35116811	.	-	.	ID=LotjaGi3g1v0226900.5.exon.2;Parent=LotjaGi3g1v0226900.5
LjG1.1_chr3	PGSB	CDS	35116719	35116811	.	-	0	ID=LotjaGi3g1v0226900.5.CDS.2;Parent=LotjaGi3g1v0226900.5
LjG1.1_chr3	PGSB	exon	35117701	35117798	.	-	.	ID=LotjaGi3g1v0226900.5.exon.3;Parent=LotjaGi3g1v0226900.5
LjG1.1_chr3	PGSB	CDS	35117701	35117798	.	-	2	ID=LotjaGi3g1v0226900.5.CDS.3;Parent=LotjaGi3g1v0226900.5
LjG1.1_chr3	PGSB	exon	35118332	35118416	.	-	.	ID=LotjaGi3g1v0226900.5.exon.4;Parent=LotjaGi3g1v0226900.5
LjG1.1_chr3	PGSB	CDS	35118332	35118416	.	-	0	ID=LotjaGi3g1v0226900.5.CDS.4;Parent=LotjaGi3g1v0226900.5
LjG1.1_chr3	PGSB	exon	35118505	35118615	.	-	.	ID=LotjaGi3g1v0226900.5.exon.5;Parent=LotjaGi3g1v0226900.5
LjG1.1_chr3	PGSB	CDS	35118505	35118615	.	-	0	ID=LotjaGi3g1v0226900.5.CDS.5;Parent=LotjaGi3g1v0226900.5
LjG1.1_chr3	PGSB	exon	35119083	35119140	.	-	.	ID=LotjaGi3g1v0226900.5.exon.6;Parent=LotjaGi3g1v0226900.5
LjG1.1_chr3	PGSB	CDS	35119083	35119140	.	-	1	ID=LotjaGi3g1v0226900.5.CDS.6;Parent=LotjaGi3g1v0226900.5
LjG1.1_chr3	PGSB	exon	35119269	35119387	.	-	.	ID=LotjaGi3g1v0226900.5.exon.7;Parent=LotjaGi3g1v0226900.5
LjG1.1_chr3	PGSB	CDS	35119269	35119387	.	-	0	ID=LotjaGi3g1v0226900.5.CDS.7;Parent=LotjaGi3g1v0226900.5
LjG1.1_chr3	PGSB	exon	35119675	35119743	.	-	.	ID=LotjaGi3g1v0226900.5.exon.8;Parent=LotjaGi3g1v0226900.5
LjG1.1_chr3	PGSB	CDS	35119675	35119743	.	-	0	ID=LotjaGi3g1v0226900.5.CDS.8;Parent=LotjaGi3g1v0226900.5
LjG1.1_chr3	PGSB	exon	35119844	35119918	.	-	.	ID=LotjaGi3g1v0226900.5.exon.9;Parent=LotjaGi3g1v0226900.5
LjG1.1_chr3	PGSB	CDS	35119844	35119918	.	-	0	ID=LotjaGi3g1v0226900.5.CDS.9;Parent=LotjaGi3g1v0226900.5
LjG1.1_chr3	PGSB	exon	35120057	35120203	.	-	.	ID=LotjaGi3g1v0226900.5.exon.10;Parent=LotjaGi3g1v0226900.5
LjG1.1_chr3	PGSB	CDS	35120057	35120203	.	-	0	ID=LotjaGi3g1v0226900.5.CDS.10;Parent=LotjaGi3g1v0226900.5
LjG1.1_chr3	PGSB	exon	35120275	35120391	.	-	.	ID=LotjaGi3g1v0226900.5.exon.11;Parent=LotjaGi3g1v0226900.5
LjG1.1_chr3	PGSB	CDS	35120275	35120391	.	-	0	ID=LotjaGi3g1v0226900.5.CDS.11;Parent=LotjaGi3g1v0226900.5
LjG1.1_chr3	PGSB	exon	35120495	35120612	.	-	.	ID=LotjaGi3g1v0226900.5.exon.12;Parent=LotjaGi3g1v0226900.5
LjG1.1_chr3	PGSB	CDS	35120495	35120612	.	-	1	ID=LotjaGi3g1v0226900.5.CDS.12;Parent=LotjaGi3g1v0226900.5
LjG1.1_chr3	PGSB	CDS	35120966	35121339	.	-	0	ID=LotjaGi3g1v0226900.5.CDS.13;Parent=LotjaGi3g1v0226900.5
LjG1.1_chr3	PGSB	exon	35120966	35121369	.	-	.	ID=LotjaGi3g1v0226900.5.exon.13;Parent=LotjaGi3g1v0226900.5
LjG1.1_chr3	PGSB	five_prime_UTR	35121340	35121369	.	-	.	ID=LotjaGi3g1v0226900.5.five_prime_UTR.1;Parent=LotjaGi3g1v0226900.5
LjG1.1_chr3	PGSB	exon	35121573	35121605	.	-	.	ID=LotjaGi3g1v0226900.5.exon.14;Parent=LotjaGi3g1v0226900.5
LjG1.1_chr3	PGSB	five_prime_UTR	35121573	35121605	.	-	.	ID=LotjaGi3g1v0226900.5.five_prime_UTR.2;Parent=LotjaGi3g1v0226900.5
LjG1.1_chr3	PGSB	mRNA	35116637	35118579	.	-	.	ID=LotjaGi3g1v0226900.6;Parent=LotjaGi3g1v0226900;description=Isochorismate synthase;ahrdqual=*-*;GO=GO:0008909,GO:0009058;IPR=IPR005801,IPR015890;Pfam=SSF56322,PF00425;te-related=0
LjG1.1_chr3	PGSB	exon	35116637	35116811	.	-	.	ID=LotjaGi3g1v0226900.6.exon.1;Parent=LotjaGi3g1v0226900.6
LjG1.1_chr3	PGSB	CDS	35116680	35116811	.	-	0	ID=LotjaGi3g1v0226900.6.CDS.1;Parent=LotjaGi3g1v0226900.6
LjG1.1_chr3	PGSB	exon	35117701	35117798	.	-	.	ID=LotjaGi3g1v0226900.6.exon.2;Parent=LotjaGi3g1v0226900.6
LjG1.1_chr3	PGSB	CDS	35117701	35117798	.	-	2	ID=LotjaGi3g1v0226900.6.CDS.2;Parent=LotjaGi3g1v0226900.6
LjG1.1_chr3	PGSB	exon	35118332	35118416	.	-	.	ID=LotjaGi3g1v0226900.6.exon.3;Parent=LotjaGi3g1v0226900.6
LjG1.1_chr3	PGSB	CDS	35118332	35118416	.	-	0	ID=LotjaGi3g1v0226900.6.CDS.3;Parent=LotjaGi3g1v0226900.6
LjG1.1_chr3	PGSB	exon	35118505	35118579	.	-	.	ID=LotjaGi3g1v0226900.6.exon.4;Parent=LotjaGi3g1v0226900.6
LjG1.1_chr3	PGSB	CDS	35118505	35118579	.	-	0	ID=LotjaGi3g1v0226900.6.CDS.4;Parent=LotjaGi3g1v0226900.6
LjG1.1_chr3	PGSB	mRNA	35118475	35121605	.	-	.	ID=LotjaGi3g1v0226900.7;Parent=LotjaGi3g1v0226900;description=Isochorismate synthase;ahrdqual=***;GO=GO:0008909,GO:0009058;IPR=IPR015890,IPR005801;Pfam=PF00425,SSF56322;te-related=0
LjG1.1_chr3	PGSB	exon	35118475	35118615	.	-	.	ID=LotjaGi3g1v0226900.7.exon.1;Parent=LotjaGi3g1v0226900.7
LjG1.1_chr3	PGSB	CDS	35118490	35118615	.	-	0	ID=LotjaGi3g1v0226900.7.CDS.1;Parent=LotjaGi3g1v0226900.7
LjG1.1_chr3	PGSB	exon	35119083	35119140	.	-	.	ID=LotjaGi3g1v0226900.7.exon.2;Parent=LotjaGi3g1v0226900.7
LjG1.1_chr3	PGSB	CDS	35119083	35119140	.	-	1	ID=LotjaGi3g1v0226900.7.CDS.2;Parent=LotjaGi3g1v0226900.7
LjG1.1_chr3	PGSB	exon	35119269	35119387	.	-	.	ID=LotjaGi3g1v0226900.7.exon.3;Parent=LotjaGi3g1v0226900.7
LjG1.1_chr3	PGSB	CDS	35119269	35119387	.	-	0	ID=LotjaGi3g1v0226900.7.CDS.3;Parent=LotjaGi3g1v0226900.7
LjG1.1_chr3	PGSB	exon	35119675	35119743	.	-	.	ID=LotjaGi3g1v0226900.7.exon.4;Parent=LotjaGi3g1v0226900.7
LjG1.1_chr3	PGSB	CDS	35119675	35119743	.	-	0	ID=LotjaGi3g1v0226900.7.CDS.4;Parent=LotjaGi3g1v0226900.7
LjG1.1_chr3	PGSB	exon	35119844	35119918	.	-	.	ID=LotjaGi3g1v0226900.7.exon.5;Parent=LotjaGi3g1v0226900.7
LjG1.1_chr3	PGSB	CDS	35119844	35119918	.	-	0	ID=LotjaGi3g1v0226900.7.CDS.5;Parent=LotjaGi3g1v0226900.7
LjG1.1_chr3	PGSB	exon	35120057	35120203	.	-	.	ID=LotjaGi3g1v0226900.7.exon.6;Parent=LotjaGi3g1v0226900.7
LjG1.1_chr3	PGSB	CDS	35120057	35120203	.	-	0	ID=LotjaGi3g1v0226900.7.CDS.6;Parent=LotjaGi3g1v0226900.7
LjG1.1_chr3	PGSB	exon	35120275	35120391	.	-	.	ID=LotjaGi3g1v0226900.7.exon.7;Parent=LotjaGi3g1v0226900.7
LjG1.1_chr3	PGSB	CDS	35120275	35120391	.	-	0	ID=LotjaGi3g1v0226900.7.CDS.7;Parent=LotjaGi3g1v0226900.7
LjG1.1_chr3	PGSB	exon	35120495	35120612	.	-	.	ID=LotjaGi3g1v0226900.7.exon.8;Parent=LotjaGi3g1v0226900.7
LjG1.1_chr3	PGSB	CDS	35120495	35120612	.	-	1	ID=LotjaGi3g1v0226900.7.CDS.8;Parent=LotjaGi3g1v0226900.7
LjG1.1_chr3	PGSB	CDS	35120966	35121339	.	-	0	ID=LotjaGi3g1v0226900.7.CDS.9;Parent=LotjaGi3g1v0226900.7
LjG1.1_chr3	PGSB	exon	35120966	35121369	.	-	.	ID=LotjaGi3g1v0226900.7.exon.9;Parent=LotjaGi3g1v0226900.7
LjG1.1_chr3	PGSB	exon	35121573	35121605	.	-	.	ID=LotjaGi3g1v0226900.7.exon.10;Parent=LotjaGi3g1v0226900.7
###
LjG1.1_chr3	PGSB	exon	35121573	35121605	.	-	.	ID=LotjaGi3g1v0226900.7.exon.10;Parent=LotjaGi3g1v0226900.7
LjG1.1_chr3	PGSB	gene	35143869	35145926	.	+	.	ID=LotjaGi3g1v0227000
LjG1.1_chr3	PGSB	mRNA	35143869	35145926	.	+	.	ID=LotjaGi3g1v0227000.1;Parent=LotjaGi3g1v0227000;description=Benzyl alcohol o-benzoyltransferase;ahrdqual=***;GO=GO:0016740,GO:0016747;IPR=IPR003480;Pfam=PF02458;te-related=0
LjG1.1_chr3	PGSB	five_prime_UTR	35143869	35144001	.	+	.	ID=LotjaGi3g1v0227000.1.five_prime_UTR.1;Parent=LotjaGi3g1v0227000.1
LjG1.1_chr3	PGSB	exon	35143869	35145926	.	+	.	ID=LotjaGi3g1v0227000.1.exon.1;Parent=LotjaGi3g1v0227000.1
LjG1.1_chr3	PGSB	CDS	35144002	35145396	.	+	0	ID=LotjaGi3g1v0227000.1.CDS.1;Parent=LotjaGi3g1v0227000.1
LjG1.1_chr3	PGSB	three_prime_UTR	35145397	35145926	.	+	.	ID=LotjaGi3g1v0227000.1.three_prime_UTR.2;Parent=LotjaGi3g1v0227000.1
###
LjG1.1_chr3	PGSB	three_prime_UTR	35145397	35145926	.	+	.	ID=LotjaGi3g1v0227000.1.three_prime_UTR.2;Parent=LotjaGi3g1v0227000.1
LjG1.1_chr3	PGSB	gene	35153270	35155613	.	+	.	ID=LotjaGi3g1v0227100_LC
LjG1.1_chr3	PGSB	mRNA	35153270	35155613	.	+	.	ID=LotjaGi3g1v0227100_LC.1;Parent=LotjaGi3g1v0227100_LC;description=AT hook motif DNA-binding family protein;ahrdqual=*-*;GO=GO:0003677;IPR=IPR017956;Pfam=PF02178;te-related=0
LjG1.1_chr3	PGSB	five_prime_UTR	35153270	35153493	.	+	.	ID=LotjaGi3g1v0227100_LC.1.five_prime_UTR.1;Parent=LotjaGi3g1v0227100_LC.1
LjG1.1_chr3	PGSB	exon	35153270	35155096	.	+	.	ID=LotjaGi3g1v0227100_LC.1.exon.1;Parent=LotjaGi3g1v0227100_LC.1
LjG1.1_chr3	PGSB	CDS	35153494	35153802	.	+	0	ID=LotjaGi3g1v0227100_LC.1.CDS.1;Parent=LotjaGi3g1v0227100_LC.1
LjG1.1_chr3	PGSB	three_prime_UTR	35153803	35155096	.	+	.	ID=LotjaGi3g1v0227100_LC.1.three_prime_UTR.2;Parent=LotjaGi3g1v0227100_LC.1
LjG1.1_chr3	PGSB	exon	35155184	35155613	.	+	.	ID=LotjaGi3g1v0227100_LC.1.exon.2;Parent=LotjaGi3g1v0227100_LC.1
LjG1.1_chr3	PGSB	three_prime_UTR	35155184	35155613	.	+	.	ID=LotjaGi3g1v0227100_LC.1.three_prime_UTR.3;Parent=LotjaGi3g1v0227100_LC.1
###
LjG1.1_chr3	PGSB	three_prime_UTR	35155184	35155613	.	+	.	ID=LotjaGi3g1v0227100_LC.1.three_prime_UTR.3;Parent=LotjaGi3g1v0227100_LC.1
LjG1.1_chr3	PGSB	gene	35243686	35245645	.	-	.	ID=LotjaGi3g1v0227200
LjG1.1_chr3	PGSB	mRNA	35243686	35245645	.	-	.	ID=LotjaGi3g1v0227200.1;Parent=LotjaGi3g1v0227200;description=Benzyl alcohol o-benzoyltransferase;ahrdqual=***;GO=GO:0016740,GO:0016747;IPR=IPR003480;Pfam=PF02458;te-related=0
LjG1.1_chr3	PGSB	three_prime_UTR	35243686	35244137	.	-	.	ID=LotjaGi3g1v0227200.1.three_prime_UTR.1;Parent=LotjaGi3g1v0227200.1
LjG1.1_chr3	PGSB	exon	35243686	35245645	.	-	.	ID=LotjaGi3g1v0227200.1.exon.1;Parent=LotjaGi3g1v0227200.1
LjG1.1_chr3	PGSB	CDS	35244138	35245532	.	-	0	ID=LotjaGi3g1v0227200.1.CDS.1;Parent=LotjaGi3g1v0227200.1
LjG1.1_chr3	PGSB	five_prime_UTR	35245533	35245645	.	-	.	ID=LotjaGi3g1v0227200.1.five_prime_UTR.2;Parent=LotjaGi3g1v0227200.1
###
LjG1.1_chr3	PGSB	five_prime_UTR	35245533	35245645	.	-	.	ID=LotjaGi3g1v0227200.1.five_prime_UTR.2;Parent=LotjaGi3g1v0227200.1
LjG1.1_chr3	PGSB	gene	35262194	35262537	.	-	.	ID=LotjaGi3g1v0227300_LC
LjG1.1_chr3	PGSB	mRNA	35262194	35262537	.	-	.	ID=LotjaGi3g1v0227300_LC.1;Parent=LotjaGi3g1v0227300_LC;description=P-loop nucleoside triphosphate hydrolases superfamily protein with CH (Calponin Homology) domain-containing protein;ahrdqual=--*;te-related=0
LjG1.1_chr3	PGSB	three_prime_UTR	35262194	35262194	.	-	.	ID=LotjaGi3g1v0227300_LC.1.three_prime_UTR.1;Parent=LotjaGi3g1v0227300_LC.1
LjG1.1_chr3	PGSB	exon	35262194	35262537	.	-	.	ID=LotjaGi3g1v0227300_LC.1.exon.1;Parent=LotjaGi3g1v0227300_LC.1
LjG1.1_chr3	PGSB	CDS	35262195	35262536	.	-	0	ID=LotjaGi3g1v0227300_LC.1.CDS.1;Parent=LotjaGi3g1v0227300_LC.1
LjG1.1_chr3	PGSB	five_prime_UTR	35262537	35262537	.	-	.	ID=LotjaGi3g1v0227300_LC.1.five_prime_UTR.2;Parent=LotjaGi3g1v0227300_LC.1
###
LjG1.1_chr3	PGSB	five_prime_UTR	35262537	35262537	.	-	.	ID=LotjaGi3g1v0227300_LC.1.five_prime_UTR.2;Parent=LotjaGi3g1v0227300_LC.1
LjG1.1_chr3	PGSB	gene	35307118	35307461	.	-	.	ID=LotjaGi3g1v0227400_LC
LjG1.1_chr3	PGSB	mRNA	35307118	35307461	.	-	.	ID=LotjaGi3g1v0227400_LC.1;Parent=LotjaGi3g1v0227400_LC;description=Retrovirus-related Pol polyprotein from transposon TNT 1-94;ahrdqual=*-*;GO=GO:0003676,GO:0008270;Pfam=PF14223;te-related=1
LjG1.1_chr3	PGSB	three_prime_UTR	35307118	35307119	.	-	.	ID=LotjaGi3g1v0227400_LC.1.three_prime_UTR.1;Parent=LotjaGi3g1v0227400_LC.1
LjG1.1_chr3	PGSB	exon	35307118	35307461	.	-	.	ID=LotjaGi3g1v0227400_LC.1.exon.1;Parent=LotjaGi3g1v0227400_LC.1
LjG1.1_chr3	PGSB	CDS	35307120	35307461	.	-	0	ID=LotjaGi3g1v0227400_LC.1.CDS.1;Parent=LotjaGi3g1v0227400_LC.1
###
LjG1.1_chr3	PGSB	CDS	35307120	35307461	.	-	0	ID=LotjaGi3g1v0227400_LC.1.CDS.1;Parent=LotjaGi3g1v0227400_LC.1
LjG1.1_chr3	PGSB	gene	35326851	35336438	.	+	.	ID=LotjaGi3g1v0227500
LjG1.1_chr3	PGSB	mRNA	35326851	35336438	.	+	.	ID=LotjaGi3g1v0227500.1;Parent=LotjaGi3g1v0227500;description=Polyadenylate-binding protein;ahrdqual=*-*;GO=GO:0003676,GO:0003723,GO:0005737;IPR=IPR012677,IPR000504,IPR000504;Pfam=SSF54928,PF00076,PF00076;te-related=0
LjG1.1_chr3	PGSB	five_prime_UTR	35326851	35327157	.	+	.	ID=LotjaGi3g1v0227500.1.five_prime_UTR.1;Parent=LotjaGi3g1v0227500.1
LjG1.1_chr3	PGSB	exon	35326851	35327262	.	+	.	ID=LotjaGi3g1v0227500.1.exon.1;Parent=LotjaGi3g1v0227500.1
LjG1.1_chr3	PGSB	CDS	35327158	35327262	.	+	0	ID=LotjaGi3g1v0227500.1.CDS.1;Parent=LotjaGi3g1v0227500.1
LjG1.1_chr3	PGSB	exon	35327339	35327387	.	+	.	ID=LotjaGi3g1v0227500.1.exon.2;Parent=LotjaGi3g1v0227500.1
LjG1.1_chr3	PGSB	CDS	35327339	35327387	.	+	0	ID=LotjaGi3g1v0227500.1.CDS.2;Parent=LotjaGi3g1v0227500.1
LjG1.1_chr3	PGSB	exon	35327486	35327574	.	+	.	ID=LotjaGi3g1v0227500.1.exon.3;Parent=LotjaGi3g1v0227500.1
LjG1.1_chr3	PGSB	CDS	35327486	35327574	.	+	2	ID=LotjaGi3g1v0227500.1.CDS.3;Parent=LotjaGi3g1v0227500.1
LjG1.1_chr3	PGSB	exon	35328073	35328129	.	+	.	ID=LotjaGi3g1v0227500.1.exon.4;Parent=LotjaGi3g1v0227500.1
LjG1.1_chr3	PGSB	CDS	35328073	35328129	.	+	0	ID=LotjaGi3g1v0227500.1.CDS.4;Parent=LotjaGi3g1v0227500.1
LjG1.1_chr3	PGSB	exon	35328464	35328526	.	+	.	ID=LotjaGi3g1v0227500.1.exon.5;Parent=LotjaGi3g1v0227500.1
LjG1.1_chr3	PGSB	CDS	35328464	35328526	.	+	0	ID=LotjaGi3g1v0227500.1.CDS.5;Parent=LotjaGi3g1v0227500.1
LjG1.1_chr3	PGSB	exon	35328615	35328680	.	+	.	ID=LotjaGi3g1v0227500.1.exon.6;Parent=LotjaGi3g1v0227500.1
LjG1.1_chr3	PGSB	CDS	35328615	35328680	.	+	0	ID=LotjaGi3g1v0227500.1.CDS.6;Parent=LotjaGi3g1v0227500.1
LjG1.1_chr3	PGSB	exon	35333299	35333385	.	+	.	ID=LotjaGi3g1v0227500.1.exon.7;Parent=LotjaGi3g1v0227500.1
LjG1.1_chr3	PGSB	CDS	35333299	35333385	.	+	0	ID=LotjaGi3g1v0227500.1.CDS.7;Parent=LotjaGi3g1v0227500.1
LjG1.1_chr3	PGSB	exon	35334924	35335017	.	+	.	ID=LotjaGi3g1v0227500.1.exon.8;Parent=LotjaGi3g1v0227500.1
LjG1.1_chr3	PGSB	CDS	35334924	35335017	.	+	0	ID=LotjaGi3g1v0227500.1.CDS.8;Parent=LotjaGi3g1v0227500.1
LjG1.1_chr3	PGSB	CDS	35335113	35335633	.	+	2	ID=LotjaGi3g1v0227500.1.CDS.9;Parent=LotjaGi3g1v0227500.1
LjG1.1_chr3	PGSB	exon	35335113	35336438	.	+	.	ID=LotjaGi3g1v0227500.1.exon.9;Parent=LotjaGi3g1v0227500.1
LjG1.1_chr3	PGSB	three_prime_UTR	35335634	35336438	.	+	.	ID=LotjaGi3g1v0227500.1.three_prime_UTR.2;Parent=LotjaGi3g1v0227500.1
###
LjG1.1_chr3	PGSB	three_prime_UTR	35335634	35336438	.	+	.	ID=LotjaGi3g1v0227500.1.three_prime_UTR.2;Parent=LotjaGi3g1v0227500.1
LjG1.1_chr3	PGSB	gene	35454185	35459299	.	+	.	ID=LotjaGi3g1v0227600
LjG1.1_chr3	PGSB	mRNA	35454185	35459299	.	+	.	ID=LotjaGi3g1v0227600.1;Parent=LotjaGi3g1v0227600;description=Auxin response factor;ahrdqual=***;GO=GO:0003677,GO:0005634,GO:0006351,GO:0006355,GO:0009725,GO:0009734;IPR=IPR015300,IPR033389,IPR003340,IPR010525;Pfam=SSF101936,PF02309,PF02362,PF06507,SSF54277;te-related=0
LjG1.1_chr3	PGSB	five_prime_UTR	35454185	35454680	.	+	.	ID=LotjaGi3g1v0227600.1.five_prime_UTR.1;Parent=LotjaGi3g1v0227600.1
LjG1.1_chr3	PGSB	exon	35454185	35454720	.	+	.	ID=LotjaGi3g1v0227600.1.exon.1;Parent=LotjaGi3g1v0227600.1
LjG1.1_chr3	PGSB	CDS	35454681	35454720	.	+	0	ID=LotjaGi3g1v0227600.1.CDS.1;Parent=LotjaGi3g1v0227600.1
LjG1.1_chr3	PGSB	exon	35454811	35454938	.	+	.	ID=LotjaGi3g1v0227600.1.exon.2;Parent=LotjaGi3g1v0227600.1
LjG1.1_chr3	PGSB	CDS	35454811	35454938	.	+	2	ID=LotjaGi3g1v0227600.1.CDS.2;Parent=LotjaGi3g1v0227600.1
LjG1.1_chr3	PGSB	exon	35455133	35455228	.	+	.	ID=LotjaGi3g1v0227600.1.exon.3;Parent=LotjaGi3g1v0227600.1
LjG1.1_chr3	PGSB	CDS	35455133	35455228	.	+	0	ID=LotjaGi3g1v0227600.1.CDS.3;Parent=LotjaGi3g1v0227600.1
LjG1.1_chr3	PGSB	exon	35455403	35455459	.	+	.	ID=LotjaGi3g1v0227600.1.exon.4;Parent=LotjaGi3g1v0227600.1
LjG1.1_chr3	PGSB	CDS	35455403	35455459	.	+	0	ID=LotjaGi3g1v0227600.1.CDS.4;Parent=LotjaGi3g1v0227600.1
LjG1.1_chr3	PGSB	exon	35455552	35455704	.	+	.	ID=LotjaGi3g1v0227600.1.exon.5;Parent=LotjaGi3g1v0227600.1
LjG1.1_chr3	PGSB	CDS	35455552	35455704	.	+	0	ID=LotjaGi3g1v0227600.1.CDS.5;Parent=LotjaGi3g1v0227600.1
LjG1.1_chr3	PGSB	exon	35455820	35455904	.	+	.	ID=LotjaGi3g1v0227600.1.exon.6;Parent=LotjaGi3g1v0227600.1
LjG1.1_chr3	PGSB	CDS	35455820	35455904	.	+	0	ID=LotjaGi3g1v0227600.1.CDS.6;Parent=LotjaGi3g1v0227600.1
LjG1.1_chr3	PGSB	exon	35455993	35456083	.	+	.	ID=LotjaGi3g1v0227600.1.exon.7;Parent=LotjaGi3g1v0227600.1
LjG1.1_chr3	PGSB	CDS	35455993	35456083	.	+	2	ID=LotjaGi3g1v0227600.1.CDS.7;Parent=LotjaGi3g1v0227600.1
LjG1.1_chr3	PGSB	exon	35456213	35456377	.	+	.	ID=LotjaGi3g1v0227600.1.exon.8;Parent=LotjaGi3g1v0227600.1
LjG1.1_chr3	PGSB	CDS	35456213	35456377	.	+	1	ID=LotjaGi3g1v0227600.1.CDS.8;Parent=LotjaGi3g1v0227600.1
LjG1.1_chr3	PGSB	exon	35456472	35456591	.	+	.	ID=LotjaGi3g1v0227600.1.exon.9;Parent=LotjaGi3g1v0227600.1
LjG1.1_chr3	PGSB	CDS	35456472	35456591	.	+	1	ID=LotjaGi3g1v0227600.1.CDS.9;Parent=LotjaGi3g1v0227600.1
LjG1.1_chr3	PGSB	exon	35456670	35456742	.	+	.	ID=LotjaGi3g1v0227600.1.exon.10;Parent=LotjaGi3g1v0227600.1
LjG1.1_chr3	PGSB	CDS	35456670	35456742	.	+	1	ID=LotjaGi3g1v0227600.1.CDS.10;Parent=LotjaGi3g1v0227600.1
LjG1.1_chr3	PGSB	exon	35456826	35456979	.	+	.	ID=LotjaGi3g1v0227600.1.exon.11;Parent=LotjaGi3g1v0227600.1
LjG1.1_chr3	PGSB	CDS	35456826	35456979	.	+	0	ID=LotjaGi3g1v0227600.1.CDS.11;Parent=LotjaGi3g1v0227600.1
LjG1.1_chr3	PGSB	exon	35457071	35457666	.	+	.	ID=LotjaGi3g1v0227600.1.exon.12;Parent=LotjaGi3g1v0227600.1
LjG1.1_chr3	PGSB	CDS	35457071	35457666	.	+	2	ID=LotjaGi3g1v0227600.1.CDS.12;Parent=LotjaGi3g1v0227600.1
LjG1.1_chr3	PGSB	exon	35457779	35457966	.	+	.	ID=LotjaGi3g1v0227600.1.exon.13;Parent=LotjaGi3g1v0227600.1
LjG1.1_chr3	PGSB	CDS	35457779	35457966	.	+	0	ID=LotjaGi3g1v0227600.1.CDS.13;Parent=LotjaGi3g1v0227600.1
LjG1.1_chr3	PGSB	CDS	35458140	35458275	.	+	1	ID=LotjaGi3g1v0227600.1.CDS.14;Parent=LotjaGi3g1v0227600.1
LjG1.1_chr3	PGSB	exon	35458140	35459299	.	+	.	ID=LotjaGi3g1v0227600.1.exon.14;Parent=LotjaGi3g1v0227600.1
LjG1.1_chr3	PGSB	three_prime_UTR	35458276	35459299	.	+	.	ID=LotjaGi3g1v0227600.1.three_prime_UTR.2;Parent=LotjaGi3g1v0227600.1
LjG1.1_chr3	PGSB	mRNA	35454684	35458275	.	+	.	ID=LotjaGi3g1v0227600.2;Parent=LotjaGi3g1v0227600;description=Auxin response factor;ahrdqual=***;GO=GO:0003677,GO:0005634,GO:0006351,GO:0006355,GO:0009725,GO:0009734;IPR=IPR003340,IPR033389,IPR015300,IPR010525;Pfam=PF02362,SSF54277,PF02309,SSF101936,PF06507;te-related=0
LjG1.1_chr3	PGSB	exon	35454684	35454724	.	+	.	ID=LotjaGi3g1v0227600.2.exon.1;Parent=LotjaGi3g1v0227600.2
LjG1.1_chr3	PGSB	CDS	35454684	35454724	.	+	0	ID=LotjaGi3g1v0227600.2.CDS.1;Parent=LotjaGi3g1v0227600.2
LjG1.1_chr3	PGSB	exon	35454830	35454938	.	+	.	ID=LotjaGi3g1v0227600.2.exon.2;Parent=LotjaGi3g1v0227600.2
LjG1.1_chr3	PGSB	CDS	35454830	35454938	.	+	1	ID=LotjaGi3g1v0227600.2.CDS.2;Parent=LotjaGi3g1v0227600.2
LjG1.1_chr3	PGSB	exon	35455133	35455228	.	+	.	ID=LotjaGi3g1v0227600.2.exon.3;Parent=LotjaGi3g1v0227600.2
LjG1.1_chr3	PGSB	CDS	35455133	35455228	.	+	0	ID=LotjaGi3g1v0227600.2.CDS.3;Parent=LotjaGi3g1v0227600.2
LjG1.1_chr3	PGSB	exon	35455403	35455459	.	+	.	ID=LotjaGi3g1v0227600.2.exon.4;Parent=LotjaGi3g1v0227600.2
LjG1.1_chr3	PGSB	CDS	35455403	35455459	.	+	0	ID=LotjaGi3g1v0227600.2.CDS.4;Parent=LotjaGi3g1v0227600.2
LjG1.1_chr3	PGSB	exon	35455552	35455704	.	+	.	ID=LotjaGi3g1v0227600.2.exon.5;Parent=LotjaGi3g1v0227600.2
LjG1.1_chr3	PGSB	CDS	35455552	35455704	.	+	0	ID=LotjaGi3g1v0227600.2.CDS.5;Parent=LotjaGi3g1v0227600.2
LjG1.1_chr3	PGSB	exon	35455820	35455904	.	+	.	ID=LotjaGi3g1v0227600.2.exon.6;Parent=LotjaGi3g1v0227600.2
LjG1.1_chr3	PGSB	CDS	35455820	35455904	.	+	0	ID=LotjaGi3g1v0227600.2.CDS.6;Parent=LotjaGi3g1v0227600.2
LjG1.1_chr3	PGSB	exon	35455993	35456083	.	+	.	ID=LotjaGi3g1v0227600.2.exon.7;Parent=LotjaGi3g1v0227600.2
LjG1.1_chr3	PGSB	CDS	35455993	35456083	.	+	2	ID=LotjaGi3g1v0227600.2.CDS.7;Parent=LotjaGi3g1v0227600.2
LjG1.1_chr3	PGSB	exon	35456213	35456377	.	+	.	ID=LotjaGi3g1v0227600.2.exon.8;Parent=LotjaGi3g1v0227600.2
LjG1.1_chr3	PGSB	CDS	35456213	35456377	.	+	1	ID=LotjaGi3g1v0227600.2.CDS.8;Parent=LotjaGi3g1v0227600.2
LjG1.1_chr3	PGSB	exon	35456472	35456591	.	+	.	ID=LotjaGi3g1v0227600.2.exon.9;Parent=LotjaGi3g1v0227600.2
LjG1.1_chr3	PGSB	CDS	35456472	35456591	.	+	1	ID=LotjaGi3g1v0227600.2.CDS.9;Parent=LotjaGi3g1v0227600.2
LjG1.1_chr3	PGSB	exon	35456670	35456742	.	+	.	ID=LotjaGi3g1v0227600.2.exon.10;Parent=LotjaGi3g1v0227600.2
LjG1.1_chr3	PGSB	CDS	35456670	35456742	.	+	1	ID=LotjaGi3g1v0227600.2.CDS.10;Parent=LotjaGi3g1v0227600.2
LjG1.1_chr3	PGSB	exon	35456826	35456979	.	+	.	ID=LotjaGi3g1v0227600.2.exon.11;Parent=LotjaGi3g1v0227600.2
LjG1.1_chr3	PGSB	CDS	35456826	35456979	.	+	0	ID=LotjaGi3g1v0227600.2.CDS.11;Parent=LotjaGi3g1v0227600.2
LjG1.1_chr3	PGSB	exon	35457071	35457666	.	+	.	ID=LotjaGi3g1v0227600.2.exon.12;Parent=LotjaGi3g1v0227600.2
LjG1.1_chr3	PGSB	CDS	35457071	35457666	.	+	2	ID=LotjaGi3g1v0227600.2.CDS.12;Parent=LotjaGi3g1v0227600.2
LjG1.1_chr3	PGSB	CDS	35457779	35457970	.	+	0	ID=LotjaGi3g1v0227600.2.CDS.13;Parent=LotjaGi3g1v0227600.2
LjG1.1_chr3	PGSB	exon	35457779	35457972	.	+	.	ID=LotjaGi3g1v0227600.2.exon.13;Parent=LotjaGi3g1v0227600.2
LjG1.1_chr3	PGSB	three_prime_UTR	35457971	35457972	.	+	.	ID=LotjaGi3g1v0227600.2.three_prime_UTR.1;Parent=LotjaGi3g1v0227600.2
LjG1.1_chr3	PGSB	exon	35458140	35458275	.	+	.	ID=LotjaGi3g1v0227600.2.exon.14;Parent=LotjaGi3g1v0227600.2
LjG1.1_chr3	PGSB	three_prime_UTR	35458140	35458275	.	+	.	ID=LotjaGi3g1v0227600.2.three_prime_UTR.2;Parent=LotjaGi3g1v0227600.2
###
LjG1.1_chr3	PGSB	three_prime_UTR	35458140	35458275	.	+	.	ID=LotjaGi3g1v0227600.2.three_prime_UTR.2;Parent=LotjaGi3g1v0227600.2
LjG1.1_chr3	PGSB	gene	35462822	35467221	.	+	.	ID=LotjaGi3g1v0227700_LC
LjG1.1_chr3	PGSB	mRNA	35462822	35467221	.	+	.	ID=LotjaGi3g1v0227700_LC.1;Parent=LotjaGi3g1v0227700_LC;description=Hsp70 nucleotide exchange factor fes1;ahrdqual=***;IPR=IPR016024,IPR013918;Pfam=SSF48371,PF08609;te-related=0
LjG1.1_chr3	PGSB	five_prime_UTR	35462822	35462953	.	+	.	ID=LotjaGi3g1v0227700_LC.1.five_prime_UTR.1;Parent=LotjaGi3g1v0227700_LC.1
LjG1.1_chr3	PGSB	exon	35462822	35463318	.	+	.	ID=LotjaGi3g1v0227700_LC.1.exon.1;Parent=LotjaGi3g1v0227700_LC.1
LjG1.1_chr3	PGSB	CDS	35462954	35463318	.	+	0	ID=LotjaGi3g1v0227700_LC.1.CDS.1;Parent=LotjaGi3g1v0227700_LC.1
LjG1.1_chr3	PGSB	exon	35464508	35464650	.	+	.	ID=LotjaGi3g1v0227700_LC.1.exon.2;Parent=LotjaGi3g1v0227700_LC.1
LjG1.1_chr3	PGSB	CDS	35464508	35464650	.	+	1	ID=LotjaGi3g1v0227700_LC.1.CDS.2;Parent=LotjaGi3g1v0227700_LC.1
LjG1.1_chr3	PGSB	exon	35464791	35464841	.	+	.	ID=LotjaGi3g1v0227700_LC.1.exon.3;Parent=LotjaGi3g1v0227700_LC.1
LjG1.1_chr3	PGSB	CDS	35464791	35464841	.	+	2	ID=LotjaGi3g1v0227700_LC.1.CDS.3;Parent=LotjaGi3g1v0227700_LC.1
LjG1.1_chr3	PGSB	exon	35465383	35465604	.	+	.	ID=LotjaGi3g1v0227700_LC.1.exon.4;Parent=LotjaGi3g1v0227700_LC.1
LjG1.1_chr3	PGSB	CDS	35465383	35465604	.	+	2	ID=LotjaGi3g1v0227700_LC.1.CDS.4;Parent=LotjaGi3g1v0227700_LC.1
LjG1.1_chr3	PGSB	exon	35465710	35465812	.	+	.	ID=LotjaGi3g1v0227700_LC.1.exon.5;Parent=LotjaGi3g1v0227700_LC.1
LjG1.1_chr3	PGSB	CDS	35465710	35465812	.	+	2	ID=LotjaGi3g1v0227700_LC.1.CDS.5;Parent=LotjaGi3g1v0227700_LC.1
LjG1.1_chr3	PGSB	CDS	35466322	35466895	.	+	1	ID=LotjaGi3g1v0227700_LC.1.CDS.6;Parent=LotjaGi3g1v0227700_LC.1
LjG1.1_chr3	PGSB	exon	35466322	35467221	.	+	.	ID=LotjaGi3g1v0227700_LC.1.exon.6;Parent=LotjaGi3g1v0227700_LC.1
LjG1.1_chr3	PGSB	three_prime_UTR	35466896	35467221	.	+	.	ID=LotjaGi3g1v0227700_LC.1.three_prime_UTR.2;Parent=LotjaGi3g1v0227700_LC.1
###
LjG1.1_chr3	PGSB	three_prime_UTR	35466896	35467221	.	+	.	ID=LotjaGi3g1v0227700_LC.1.three_prime_UTR.2;Parent=LotjaGi3g1v0227700_LC.1
LjG1.1_chr3	PGSB	gene	35471068	35472718	.	-	.	ID=LotjaGi3g1v0227800
LjG1.1_chr3	PGSB	mRNA	35471068	35472718	.	-	.	ID=LotjaGi3g1v0227800.1;Parent=LotjaGi3g1v0227800;description=Serine carboxypeptidase-like protein;ahrdqual=*-*;GO=GO:0004180,GO:0004185,GO:0006508;IPR=IPR029058,IPR001563;Pfam=SSF53474,PF00450;te-related=0
LjG1.1_chr3	PGSB	three_prime_UTR	35471068	35471362	.	-	.	ID=LotjaGi3g1v0227800.1.three_prime_UTR.1;Parent=LotjaGi3g1v0227800.1
LjG1.1_chr3	PGSB	exon	35471068	35471446	.	-	.	ID=LotjaGi3g1v0227800.1.exon.1;Parent=LotjaGi3g1v0227800.1
LjG1.1_chr3	PGSB	CDS	35471363	35471446	.	-	0	ID=LotjaGi3g1v0227800.1.CDS.1;Parent=LotjaGi3g1v0227800.1
LjG1.1_chr3	PGSB	exon	35471556	35471601	.	-	.	ID=LotjaGi3g1v0227800.1.exon.2;Parent=LotjaGi3g1v0227800.1
LjG1.1_chr3	PGSB	CDS	35471556	35471601	.	-	1	ID=LotjaGi3g1v0227800.1.CDS.2;Parent=LotjaGi3g1v0227800.1
LjG1.1_chr3	PGSB	exon	35471892	35472005	.	-	.	ID=LotjaGi3g1v0227800.1.exon.3;Parent=LotjaGi3g1v0227800.1
LjG1.1_chr3	PGSB	CDS	35471892	35472005	.	-	1	ID=LotjaGi3g1v0227800.1.CDS.3;Parent=LotjaGi3g1v0227800.1
LjG1.1_chr3	PGSB	exon	35472119	35472234	.	-	.	ID=LotjaGi3g1v0227800.1.exon.4;Parent=LotjaGi3g1v0227800.1
LjG1.1_chr3	PGSB	CDS	35472119	35472234	.	-	0	ID=LotjaGi3g1v0227800.1.CDS.4;Parent=LotjaGi3g1v0227800.1
LjG1.1_chr3	PGSB	exon	35472415	35472486	.	-	.	ID=LotjaGi3g1v0227800.1.exon.5;Parent=LotjaGi3g1v0227800.1
LjG1.1_chr3	PGSB	CDS	35472415	35472486	.	-	0	ID=LotjaGi3g1v0227800.1.CDS.5;Parent=LotjaGi3g1v0227800.1
LjG1.1_chr3	PGSB	CDS	35472579	35472698	.	-	0	ID=LotjaGi3g1v0227800.1.CDS.6;Parent=LotjaGi3g1v0227800.1
LjG1.1_chr3	PGSB	exon	35472579	35472718	.	-	.	ID=LotjaGi3g1v0227800.1.exon.6;Parent=LotjaGi3g1v0227800.1
LjG1.1_chr3	PGSB	five_prime_UTR	35472699	35472718	.	-	.	ID=LotjaGi3g1v0227800.1.five_prime_UTR.2;Parent=LotjaGi3g1v0227800.1
###
LjG1.1_chr3	PGSB	five_prime_UTR	35472699	35472718	.	-	.	ID=LotjaGi3g1v0227800.1.five_prime_UTR.2;Parent=LotjaGi3g1v0227800.1
LjG1.1_chr3	PGSB	gene	35474972	35475826	.	+	.	ID=LotjaGi3g1v0227900
LjG1.1_chr3	PGSB	mRNA	35474972	35475379	.	+	.	ID=LotjaGi3g1v0227900.1;Parent=LotjaGi3g1v0227900;description=50S ribosomal protein L16, chloroplastic;ahrdqual=***;GO=GO:0003735,GO:0005622,GO:0005840,GO:0006412,GO:0009507,GO:0009536,GO:0019843;IPR=IPR016180,IPR016180,IPR000114;Pfam=PF00252,SSF54686,TIGR01164;te-related=0
LjG1.1_chr3	PGSB	exon	35474972	35475379	.	+	.	ID=LotjaGi3g1v0227900.1.exon.1;Parent=LotjaGi3g1v0227900.1
LjG1.1_chr3	PGSB	CDS	35475020	35475379	.	+	0	ID=LotjaGi3g1v0227900.1.CDS.1;Parent=LotjaGi3g1v0227900.1
LjG1.1_chr3	PGSB	mRNA	35474972	35475763	.	+	.	ID=LotjaGi3g1v0227900.2;Parent=LotjaGi3g1v0227900;description=50S ribosomal protein L16, chloroplastic;ahrdqual=*-*;GO=GO:0003735,GO:0005622,GO:0005840,GO:0006412,GO:0009507,GO:0009536,GO:0019843;IPR=IPR000218,IPR016180,IPR000114,IPR016180,IPR000218;Pfam=PF00238,PF00252,TIGR01164,SSF54686,SSF50193;te-related=0
LjG1.1_chr3	PGSB	five_prime_UTR	35474972	35475019	.	+	.	ID=LotjaGi3g1v0227900.2.five_prime_UTR.1;Parent=LotjaGi3g1v0227900.2
LjG1.1_chr3	PGSB	exon	35474972	35475269	.	+	.	ID=LotjaGi3g1v0227900.2.exon.1;Parent=LotjaGi3g1v0227900.2
LjG1.1_chr3	PGSB	CDS	35475020	35475269	.	+	0	ID=LotjaGi3g1v0227900.2.CDS.1;Parent=LotjaGi3g1v0227900.2
LjG1.1_chr3	PGSB	CDS	35475545	35475750	.	+	2	ID=LotjaGi3g1v0227900.2.CDS.2;Parent=LotjaGi3g1v0227900.2
LjG1.1_chr3	PGSB	exon	35475545	35475763	.	+	.	ID=LotjaGi3g1v0227900.2.exon.2;Parent=LotjaGi3g1v0227900.2
LjG1.1_chr3	PGSB	three_prime_UTR	35475751	35475763	.	+	.	ID=LotjaGi3g1v0227900.2.three_prime_UTR.2;Parent=LotjaGi3g1v0227900.2
LjG1.1_chr3	PGSB	mRNA	35475020	35475826	.	+	.	ID=LotjaGi3g1v0227900.3;Parent=LotjaGi3g1v0227900;description=50S ribosomal protein L14, chloroplastic;ahrdqual=***;GO=GO:0003735,GO:0005840,GO:0006412,GO:0015934,GO:0019843;IPR=IPR000218,IPR016180,IPR000218,IPR016180;Pfam=PF00238,SSF54686,SSF50193,PF00252;te-related=0
LjG1.1_chr3	PGSB	exon	35475020	35475152	.	+	.	ID=LotjaGi3g1v0227900.3.exon.1;Parent=LotjaGi3g1v0227900.3
LjG1.1_chr3	PGSB	CDS	35475020	35475152	.	+	0	ID=LotjaGi3g1v0227900.3.CDS.1;Parent=LotjaGi3g1v0227900.3
LjG1.1_chr3	PGSB	CDS	35475545	35475750	.	+	2	ID=LotjaGi3g1v0227900.3.CDS.2;Parent=LotjaGi3g1v0227900.3
LjG1.1_chr3	PGSB	exon	35475545	35475826	.	+	.	ID=LotjaGi3g1v0227900.3.exon.2;Parent=LotjaGi3g1v0227900.3
LjG1.1_chr3	PGSB	three_prime_UTR	35475751	35475826	.	+	.	ID=LotjaGi3g1v0227900.3.three_prime_UTR.1;Parent=LotjaGi3g1v0227900.3
###
LjG1.1_chr3	PGSB	three_prime_UTR	35475751	35475826	.	+	.	ID=LotjaGi3g1v0227900.3.three_prime_UTR.1;Parent=LotjaGi3g1v0227900.3
LjG1.1_chr3	PGSB	gene	35475612	35475773	.	-	.	ID=LotjaGi3g1v0228000_LC
LjG1.1_chr3	PGSB	mRNA	35475612	35475773	.	-	.	ID=LotjaGi3g1v0228000_LC.1;Parent=LotjaGi3g1v0228000_LC
LjG1.1_chr3	PGSB	exon	35475612	35475773	.	-	.	ID=LotjaGi3g1v0228000_LC.1.exon.1;Parent=LotjaGi3g1v0228000_LC.1
###
LjG1.1_chr3	PGSB	exon	35475612	35475773	.	-	.	ID=LotjaGi3g1v0228000_LC.1.exon.1;Parent=LotjaGi3g1v0228000_LC.1
LjG1.1_chr3	PGSB	gene	35510067	35515449	.	+	.	ID=LotjaGi3g1v0228100
LjG1.1_chr3	PGSB	mRNA	35510067	35515449	.	+	.	ID=LotjaGi3g1v0228100.1;Parent=LotjaGi3g1v0228100;description=Serine carboxypeptidase-like protein;ahrdqual=***;GO=GO:0004180,GO:0004185,GO:0006508;IPR=IPR001563,IPR029058,IPR029058;Pfam=PF00450,SSF53474,SSF53474;te-related=0
LjG1.1_chr3	PGSB	five_prime_UTR	35510067	35510504	.	+	.	ID=LotjaGi3g1v0228100.1.five_prime_UTR.1;Parent=LotjaGi3g1v0228100.1
LjG1.1_chr3	PGSB	exon	35510067	35510635	.	+	.	ID=LotjaGi3g1v0228100.1.exon.1;Parent=LotjaGi3g1v0228100.1
LjG1.1_chr3	PGSB	CDS	35510505	35510635	.	+	0	ID=LotjaGi3g1v0228100.1.CDS.1;Parent=LotjaGi3g1v0228100.1
LjG1.1_chr3	PGSB	exon	35510722	35510873	.	+	.	ID=LotjaGi3g1v0228100.1.exon.2;Parent=LotjaGi3g1v0228100.1
LjG1.1_chr3	PGSB	CDS	35510722	35510873	.	+	1	ID=LotjaGi3g1v0228100.1.CDS.2;Parent=LotjaGi3g1v0228100.1
LjG1.1_chr3	PGSB	exon	35511419	35511495	.	+	.	ID=LotjaGi3g1v0228100.1.exon.3;Parent=LotjaGi3g1v0228100.1
LjG1.1_chr3	PGSB	CDS	35511419	35511495	.	+	2	ID=LotjaGi3g1v0228100.1.CDS.3;Parent=LotjaGi3g1v0228100.1
LjG1.1_chr3	PGSB	exon	35511758	35511877	.	+	.	ID=LotjaGi3g1v0228100.1.exon.4;Parent=LotjaGi3g1v0228100.1
LjG1.1_chr3	PGSB	CDS	35511758	35511877	.	+	0	ID=LotjaGi3g1v0228100.1.CDS.4;Parent=LotjaGi3g1v0228100.1
LjG1.1_chr3	PGSB	exon	35512008	35512110	.	+	.	ID=LotjaGi3g1v0228100.1.exon.5;Parent=LotjaGi3g1v0228100.1
LjG1.1_chr3	PGSB	CDS	35512008	35512110	.	+	0	ID=LotjaGi3g1v0228100.1.CDS.5;Parent=LotjaGi3g1v0228100.1
LjG1.1_chr3	PGSB	exon	35512276	35512313	.	+	.	ID=LotjaGi3g1v0228100.1.exon.6;Parent=LotjaGi3g1v0228100.1
LjG1.1_chr3	PGSB	CDS	35512276	35512313	.	+	2	ID=LotjaGi3g1v0228100.1.CDS.6;Parent=LotjaGi3g1v0228100.1
LjG1.1_chr3	PGSB	exon	35512752	35512850	.	+	.	ID=LotjaGi3g1v0228100.1.exon.7;Parent=LotjaGi3g1v0228100.1
LjG1.1_chr3	PGSB	CDS	35512752	35512850	.	+	0	ID=LotjaGi3g1v0228100.1.CDS.7;Parent=LotjaGi3g1v0228100.1
LjG1.1_chr3	PGSB	exon	35513047	35513133	.	+	.	ID=LotjaGi3g1v0228100.1.exon.8;Parent=LotjaGi3g1v0228100.1
LjG1.1_chr3	PGSB	CDS	35513047	35513133	.	+	0	ID=LotjaGi3g1v0228100.1.CDS.8;Parent=LotjaGi3g1v0228100.1
LjG1.1_chr3	PGSB	exon	35513242	35513379	.	+	.	ID=LotjaGi3g1v0228100.1.exon.9;Parent=LotjaGi3g1v0228100.1
LjG1.1_chr3	PGSB	CDS	35513242	35513379	.	+	0	ID=LotjaGi3g1v0228100.1.CDS.9;Parent=LotjaGi3g1v0228100.1
LjG1.1_chr3	PGSB	exon	35513468	35513539	.	+	.	ID=LotjaGi3g1v0228100.1.exon.10;Parent=LotjaGi3g1v0228100.1
LjG1.1_chr3	PGSB	CDS	35513468	35513539	.	+	0	ID=LotjaGi3g1v0228100.1.CDS.10;Parent=LotjaGi3g1v0228100.1
LjG1.1_chr3	PGSB	exon	35513718	35513833	.	+	.	ID=LotjaGi3g1v0228100.1.exon.11;Parent=LotjaGi3g1v0228100.1
LjG1.1_chr3	PGSB	CDS	35513718	35513833	.	+	0	ID=LotjaGi3g1v0228100.1.CDS.11;Parent=LotjaGi3g1v0228100.1
LjG1.1_chr3	PGSB	exon	35513980	35514093	.	+	.	ID=LotjaGi3g1v0228100.1.exon.12;Parent=LotjaGi3g1v0228100.1
LjG1.1_chr3	PGSB	CDS	35513980	35514093	.	+	1	ID=LotjaGi3g1v0228100.1.CDS.12;Parent=LotjaGi3g1v0228100.1
LjG1.1_chr3	PGSB	exon	35514461	35514506	.	+	.	ID=LotjaGi3g1v0228100.1.exon.13;Parent=LotjaGi3g1v0228100.1
LjG1.1_chr3	PGSB	CDS	35514461	35514506	.	+	1	ID=LotjaGi3g1v0228100.1.CDS.13;Parent=LotjaGi3g1v0228100.1
LjG1.1_chr3	PGSB	CDS	35514603	35514686	.	+	0	ID=LotjaGi3g1v0228100.1.CDS.14;Parent=LotjaGi3g1v0228100.1
LjG1.1_chr3	PGSB	exon	35514603	35515449	.	+	.	ID=LotjaGi3g1v0228100.1.exon.14;Parent=LotjaGi3g1v0228100.1
LjG1.1_chr3	PGSB	three_prime_UTR	35514687	35515449	.	+	.	ID=LotjaGi3g1v0228100.1.three_prime_UTR.2;Parent=LotjaGi3g1v0228100.1
###
LjG1.1_chr3	PGSB	three_prime_UTR	35514687	35515449	.	+	.	ID=LotjaGi3g1v0228100.1.three_prime_UTR.2;Parent=LotjaGi3g1v0228100.1
LjG1.1_chr3	PGSB	gene	35525479	35536691	.	+	.	ID=LotjaGi3g1v0228200
LjG1.1_chr3	PGSB	mRNA	35525479	35536263	.	+	.	ID=LotjaGi3g1v0228200.1;Parent=LotjaGi3g1v0228200;description=Serine carboxypeptidase-like protein;ahrdqual=***;GO=GO:0004180,GO:0004185,GO:0006508;IPR=IPR029058,IPR029058,IPR001563;Pfam=SSF53474,SSF53474,PF00450;te-related=0
LjG1.1_chr3	PGSB	five_prime_UTR	35525479	35525653	.	+	.	ID=LotjaGi3g1v0228200.1.five_prime_UTR.1;Parent=LotjaGi3g1v0228200.1
LjG1.1_chr3	PGSB	exon	35525479	35525790	.	+	.	ID=LotjaGi3g1v0228200.1.exon.1;Parent=LotjaGi3g1v0228200.1
LjG1.1_chr3	PGSB	CDS	35525654	35525790	.	+	0	ID=LotjaGi3g1v0228200.1.CDS.1;Parent=LotjaGi3g1v0228200.1
LjG1.1_chr3	PGSB	exon	35525873	35526024	.	+	.	ID=LotjaGi3g1v0228200.1.exon.2;Parent=LotjaGi3g1v0228200.1
LjG1.1_chr3	PGSB	CDS	35525873	35526024	.	+	1	ID=LotjaGi3g1v0228200.1.CDS.2;Parent=LotjaGi3g1v0228200.1
LjG1.1_chr3	PGSB	exon	35527230	35527306	.	+	.	ID=LotjaGi3g1v0228200.1.exon.3;Parent=LotjaGi3g1v0228200.1
LjG1.1_chr3	PGSB	CDS	35527230	35527306	.	+	2	ID=LotjaGi3g1v0228200.1.CDS.3;Parent=LotjaGi3g1v0228200.1
LjG1.1_chr3	PGSB	exon	35527432	35527551	.	+	.	ID=LotjaGi3g1v0228200.1.exon.4;Parent=LotjaGi3g1v0228200.1
LjG1.1_chr3	PGSB	CDS	35527432	35527551	.	+	0	ID=LotjaGi3g1v0228200.1.CDS.4;Parent=LotjaGi3g1v0228200.1
LjG1.1_chr3	PGSB	exon	35527714	35527816	.	+	.	ID=LotjaGi3g1v0228200.1.exon.5;Parent=LotjaGi3g1v0228200.1
LjG1.1_chr3	PGSB	CDS	35527714	35527816	.	+	0	ID=LotjaGi3g1v0228200.1.CDS.5;Parent=LotjaGi3g1v0228200.1
LjG1.1_chr3	PGSB	exon	35527997	35528034	.	+	.	ID=LotjaGi3g1v0228200.1.exon.6;Parent=LotjaGi3g1v0228200.1
LjG1.1_chr3	PGSB	CDS	35527997	35528034	.	+	2	ID=LotjaGi3g1v0228200.1.CDS.6;Parent=LotjaGi3g1v0228200.1
LjG1.1_chr3	PGSB	exon	35528448	35528546	.	+	.	ID=LotjaGi3g1v0228200.1.exon.7;Parent=LotjaGi3g1v0228200.1
LjG1.1_chr3	PGSB	CDS	35528448	35528546	.	+	0	ID=LotjaGi3g1v0228200.1.CDS.7;Parent=LotjaGi3g1v0228200.1
LjG1.1_chr3	PGSB	exon	35528702	35528792	.	+	.	ID=LotjaGi3g1v0228200.1.exon.8;Parent=LotjaGi3g1v0228200.1
LjG1.1_chr3	PGSB	CDS	35528702	35528792	.	+	0	ID=LotjaGi3g1v0228200.1.CDS.8;Parent=LotjaGi3g1v0228200.1
LjG1.1_chr3	PGSB	exon	35534266	35534393	.	+	.	ID=LotjaGi3g1v0228200.1.exon.9;Parent=LotjaGi3g1v0228200.1
LjG1.1_chr3	PGSB	CDS	35534266	35534393	.	+	2	ID=LotjaGi3g1v0228200.1.CDS.9;Parent=LotjaGi3g1v0228200.1
LjG1.1_chr3	PGSB	exon	35534482	35534553	.	+	.	ID=LotjaGi3g1v0228200.1.exon.10;Parent=LotjaGi3g1v0228200.1
LjG1.1_chr3	PGSB	CDS	35534482	35534553	.	+	0	ID=LotjaGi3g1v0228200.1.CDS.10;Parent=LotjaGi3g1v0228200.1
LjG1.1_chr3	PGSB	exon	35534976	35535091	.	+	.	ID=LotjaGi3g1v0228200.1.exon.11;Parent=LotjaGi3g1v0228200.1
LjG1.1_chr3	PGSB	CDS	35534976	35535091	.	+	0	ID=LotjaGi3g1v0228200.1.CDS.11;Parent=LotjaGi3g1v0228200.1
LjG1.1_chr3	PGSB	exon	35535232	35535345	.	+	.	ID=LotjaGi3g1v0228200.1.exon.12;Parent=LotjaGi3g1v0228200.1
LjG1.1_chr3	PGSB	CDS	35535232	35535345	.	+	1	ID=LotjaGi3g1v0228200.1.CDS.12;Parent=LotjaGi3g1v0228200.1
LjG1.1_chr3	PGSB	exon	35535770	35535815	.	+	.	ID=LotjaGi3g1v0228200.1.exon.13;Parent=LotjaGi3g1v0228200.1
LjG1.1_chr3	PGSB	CDS	35535770	35535815	.	+	1	ID=LotjaGi3g1v0228200.1.CDS.13;Parent=LotjaGi3g1v0228200.1
LjG1.1_chr3	PGSB	CDS	35535941	35536024	.	+	0	ID=LotjaGi3g1v0228200.1.CDS.14;Parent=LotjaGi3g1v0228200.1
LjG1.1_chr3	PGSB	exon	35535941	35536263	.	+	.	ID=LotjaGi3g1v0228200.1.exon.14;Parent=LotjaGi3g1v0228200.1
LjG1.1_chr3	PGSB	three_prime_UTR	35536025	35536263	.	+	.	ID=LotjaGi3g1v0228200.1.three_prime_UTR.2;Parent=LotjaGi3g1v0228200.1
LjG1.1_chr3	PGSB	mRNA	35525489	35536691	.	+	.	ID=LotjaGi3g1v0228200.2;Parent=LotjaGi3g1v0228200;description=Serine carboxypeptidase-like protein;ahrdqual=***;GO=GO:0004180,GO:0004185,GO:0006508;IPR=IPR029058,IPR001563;Pfam=SSF53474,PF00450;te-related=0
LjG1.1_chr3	PGSB	five_prime_UTR	35525489	35525653	.	+	.	ID=LotjaGi3g1v0228200.2.five_prime_UTR.1;Parent=LotjaGi3g1v0228200.2
LjG1.1_chr3	PGSB	exon	35525489	35525790	.	+	.	ID=LotjaGi3g1v0228200.2.exon.1;Parent=LotjaGi3g1v0228200.2
LjG1.1_chr3	PGSB	CDS	35525654	35525790	.	+	0	ID=LotjaGi3g1v0228200.2.CDS.1;Parent=LotjaGi3g1v0228200.2
LjG1.1_chr3	PGSB	exon	35525873	35526024	.	+	.	ID=LotjaGi3g1v0228200.2.exon.2;Parent=LotjaGi3g1v0228200.2
LjG1.1_chr3	PGSB	CDS	35525873	35526024	.	+	1	ID=LotjaGi3g1v0228200.2.CDS.2;Parent=LotjaGi3g1v0228200.2
LjG1.1_chr3	PGSB	exon	35527230	35527306	.	+	.	ID=LotjaGi3g1v0228200.2.exon.3;Parent=LotjaGi3g1v0228200.2
LjG1.1_chr3	PGSB	CDS	35527230	35527306	.	+	2	ID=LotjaGi3g1v0228200.2.CDS.3;Parent=LotjaGi3g1v0228200.2
LjG1.1_chr3	PGSB	exon	35527432	35527551	.	+	.	ID=LotjaGi3g1v0228200.2.exon.4;Parent=LotjaGi3g1v0228200.2
LjG1.1_chr3	PGSB	CDS	35527432	35527551	.	+	0	ID=LotjaGi3g1v0228200.2.CDS.4;Parent=LotjaGi3g1v0228200.2
LjG1.1_chr3	PGSB	exon	35527714	35527816	.	+	.	ID=LotjaGi3g1v0228200.2.exon.5;Parent=LotjaGi3g1v0228200.2
LjG1.1_chr3	PGSB	CDS	35527714	35527816	.	+	0	ID=LotjaGi3g1v0228200.2.CDS.5;Parent=LotjaGi3g1v0228200.2
LjG1.1_chr3	PGSB	exon	35527997	35528034	.	+	.	ID=LotjaGi3g1v0228200.2.exon.6;Parent=LotjaGi3g1v0228200.2
LjG1.1_chr3	PGSB	CDS	35527997	35528034	.	+	2	ID=LotjaGi3g1v0228200.2.CDS.6;Parent=LotjaGi3g1v0228200.2
LjG1.1_chr3	PGSB	exon	35528448	35528546	.	+	.	ID=LotjaGi3g1v0228200.2.exon.7;Parent=LotjaGi3g1v0228200.2
LjG1.1_chr3	PGSB	CDS	35528448	35528546	.	+	0	ID=LotjaGi3g1v0228200.2.CDS.7;Parent=LotjaGi3g1v0228200.2
LjG1.1_chr3	PGSB	CDS	35528702	35528854	.	+	0	ID=LotjaGi3g1v0228200.2.CDS.8;Parent=LotjaGi3g1v0228200.2
LjG1.1_chr3	PGSB	exon	35528702	35534393	.	+	.	ID=LotjaGi3g1v0228200.2.exon.8;Parent=LotjaGi3g1v0228200.2
LjG1.1_chr3	PGSB	three_prime_UTR	35528855	35534393	.	+	.	ID=LotjaGi3g1v0228200.2.three_prime_UTR.2;Parent=LotjaGi3g1v0228200.2
LjG1.1_chr3	PGSB	exon	35534482	35534553	.	+	.	ID=LotjaGi3g1v0228200.2.exon.9;Parent=LotjaGi3g1v0228200.2
LjG1.1_chr3	PGSB	three_prime_UTR	35534482	35534553	.	+	.	ID=LotjaGi3g1v0228200.2.three_prime_UTR.3;Parent=LotjaGi3g1v0228200.2
LjG1.1_chr3	PGSB	exon	35534976	35535091	.	+	.	ID=LotjaGi3g1v0228200.2.exon.10;Parent=LotjaGi3g1v0228200.2
LjG1.1_chr3	PGSB	three_prime_UTR	35534976	35535091	.	+	.	ID=LotjaGi3g1v0228200.2.three_prime_UTR.4;Parent=LotjaGi3g1v0228200.2
LjG1.1_chr3	PGSB	exon	35535232	35535345	.	+	.	ID=LotjaGi3g1v0228200.2.exon.11;Parent=LotjaGi3g1v0228200.2
LjG1.1_chr3	PGSB	three_prime_UTR	35535232	35535345	.	+	.	ID=LotjaGi3g1v0228200.2.three_prime_UTR.5;Parent=LotjaGi3g1v0228200.2
LjG1.1_chr3	PGSB	exon	35535770	35535815	.	+	.	ID=LotjaGi3g1v0228200.2.exon.12;Parent=LotjaGi3g1v0228200.2
LjG1.1_chr3	PGSB	three_prime_UTR	35535770	35535815	.	+	.	ID=LotjaGi3g1v0228200.2.three_prime_UTR.6;Parent=LotjaGi3g1v0228200.2
LjG1.1_chr3	PGSB	exon	35535941	35536691	.	+	.	ID=LotjaGi3g1v0228200.2.exon.13;Parent=LotjaGi3g1v0228200.2
LjG1.1_chr3	PGSB	three_prime_UTR	35535941	35536691	.	+	.	ID=LotjaGi3g1v0228200.2.three_prime_UTR.7;Parent=LotjaGi3g1v0228200.2
###
LjG1.1_chr3	PGSB	three_prime_UTR	35535941	35536691	.	+	.	ID=LotjaGi3g1v0228200.2.three_prime_UTR.7;Parent=LotjaGi3g1v0228200.2
LjG1.1_chr3	PGSB	gene	35537871	35544439	.	+	.	ID=LotjaGi3g1v0228300
LjG1.1_chr3	PGSB	mRNA	35537871	35544439	.	+	.	ID=LotjaGi3g1v0228300.1;Parent=LotjaGi3g1v0228300;description=1-deoxy-D-xylulose-5-phosphate synthase;ahrdqual=*-*;GO=GO:0003824,GO:0008152,GO:0008299,GO:0008661,GO:0009228,GO:0016114,GO:0016740,GO:0046872,GO:0052865;IPR=IPR009014,IPR005475,IPR029061,IPR033248;Pfam=SSF52922,PF02779,SSF52518,PF02780;te-related=0
LjG1.1_chr3	PGSB	five_prime_UTR	35537871	35538297	.	+	.	ID=LotjaGi3g1v0228300.1.five_prime_UTR.1;Parent=LotjaGi3g1v0228300.1
LjG1.1_chr3	PGSB	exon	35537871	35538473	.	+	.	ID=LotjaGi3g1v0228300.1.exon.1;Parent=LotjaGi3g1v0228300.1
LjG1.1_chr3	PGSB	CDS	35538298	35538473	.	+	0	ID=LotjaGi3g1v0228300.1.CDS.1;Parent=LotjaGi3g1v0228300.1
LjG1.1_chr3	PGSB	exon	35539312	35539423	.	+	.	ID=LotjaGi3g1v0228300.1.exon.2;Parent=LotjaGi3g1v0228300.1
LjG1.1_chr3	PGSB	CDS	35539312	35539423	.	+	1	ID=LotjaGi3g1v0228300.1.CDS.2;Parent=LotjaGi3g1v0228300.1
LjG1.1_chr3	PGSB	exon	35539812	35539847	.	+	.	ID=LotjaGi3g1v0228300.1.exon.3;Parent=LotjaGi3g1v0228300.1
LjG1.1_chr3	PGSB	CDS	35539812	35539847	.	+	0	ID=LotjaGi3g1v0228300.1.CDS.3;Parent=LotjaGi3g1v0228300.1
LjG1.1_chr3	PGSB	exon	35539969	35540028	.	+	.	ID=LotjaGi3g1v0228300.1.exon.4;Parent=LotjaGi3g1v0228300.1
LjG1.1_chr3	PGSB	CDS	35539969	35540028	.	+	0	ID=LotjaGi3g1v0228300.1.CDS.4;Parent=LotjaGi3g1v0228300.1
LjG1.1_chr3	PGSB	exon	35540102	35540159	.	+	.	ID=LotjaGi3g1v0228300.1.exon.5;Parent=LotjaGi3g1v0228300.1
LjG1.1_chr3	PGSB	CDS	35540102	35540159	.	+	0	ID=LotjaGi3g1v0228300.1.CDS.5;Parent=LotjaGi3g1v0228300.1
LjG1.1_chr3	PGSB	exon	35540249	35540346	.	+	.	ID=LotjaGi3g1v0228300.1.exon.6;Parent=LotjaGi3g1v0228300.1
LjG1.1_chr3	PGSB	CDS	35540249	35540346	.	+	2	ID=LotjaGi3g1v0228300.1.CDS.6;Parent=LotjaGi3g1v0228300.1
LjG1.1_chr3	PGSB	exon	35541084	35541173	.	+	.	ID=LotjaGi3g1v0228300.1.exon.7;Parent=LotjaGi3g1v0228300.1
LjG1.1_chr3	PGSB	CDS	35541084	35541173	.	+	0	ID=LotjaGi3g1v0228300.1.CDS.7;Parent=LotjaGi3g1v0228300.1
LjG1.1_chr3	PGSB	exon	35541267	35541335	.	+	.	ID=LotjaGi3g1v0228300.1.exon.8;Parent=LotjaGi3g1v0228300.1
LjG1.1_chr3	PGSB	CDS	35541267	35541335	.	+	0	ID=LotjaGi3g1v0228300.1.CDS.8;Parent=LotjaGi3g1v0228300.1
LjG1.1_chr3	PGSB	exon	35541447	35541533	.	+	.	ID=LotjaGi3g1v0228300.1.exon.9;Parent=LotjaGi3g1v0228300.1
LjG1.1_chr3	PGSB	CDS	35541447	35541533	.	+	0	ID=LotjaGi3g1v0228300.1.CDS.9;Parent=LotjaGi3g1v0228300.1
LjG1.1_chr3	PGSB	exon	35542860	35542955	.	+	.	ID=LotjaGi3g1v0228300.1.exon.10;Parent=LotjaGi3g1v0228300.1
LjG1.1_chr3	PGSB	CDS	35542860	35542955	.	+	0	ID=LotjaGi3g1v0228300.1.CDS.10;Parent=LotjaGi3g1v0228300.1
LjG1.1_chr3	PGSB	exon	35543031	35543108	.	+	.	ID=LotjaGi3g1v0228300.1.exon.11;Parent=LotjaGi3g1v0228300.1
LjG1.1_chr3	PGSB	CDS	35543031	35543108	.	+	0	ID=LotjaGi3g1v0228300.1.CDS.11;Parent=LotjaGi3g1v0228300.1
LjG1.1_chr3	PGSB	exon	35543676	35543762	.	+	.	ID=LotjaGi3g1v0228300.1.exon.12;Parent=LotjaGi3g1v0228300.1
LjG1.1_chr3	PGSB	CDS	35543676	35543762	.	+	0	ID=LotjaGi3g1v0228300.1.CDS.12;Parent=LotjaGi3g1v0228300.1
LjG1.1_chr3	PGSB	CDS	35543860	35543895	.	+	0	ID=LotjaGi3g1v0228300.1.CDS.13;Parent=LotjaGi3g1v0228300.1
LjG1.1_chr3	PGSB	exon	35543860	35544439	.	+	.	ID=LotjaGi3g1v0228300.1.exon.13;Parent=LotjaGi3g1v0228300.1
LjG1.1_chr3	PGSB	three_prime_UTR	35543896	35544439	.	+	.	ID=LotjaGi3g1v0228300.1.three_prime_UTR.2;Parent=LotjaGi3g1v0228300.1
LjG1.1_chr3	PGSB	mRNA	35538298	35540591	.	+	.	ID=LotjaGi3g1v0228300.2;Parent=LotjaGi3g1v0228300;description=Pyruvate dehydrogenase E1 component subunit beta;ahrdqual=*-*;GO=GO:0003824,GO:0004739,GO:0005739,GO:0005759,GO:0006086,GO:0006096,GO:0008152,GO:0016491,GO:0055114;IPR=IPR029061,IPR005475;Pfam=SSF52518,PF02779;te-related=0
LjG1.1_chr3	PGSB	exon	35538298	35538473	.	+	.	ID=LotjaGi3g1v0228300.2.exon.1;Parent=LotjaGi3g1v0228300.2
LjG1.1_chr3	PGSB	CDS	35538298	35538473	.	+	0	ID=LotjaGi3g1v0228300.2.CDS.1;Parent=LotjaGi3g1v0228300.2
LjG1.1_chr3	PGSB	exon	35539312	35539423	.	+	.	ID=LotjaGi3g1v0228300.2.exon.2;Parent=LotjaGi3g1v0228300.2
LjG1.1_chr3	PGSB	CDS	35539312	35539423	.	+	1	ID=LotjaGi3g1v0228300.2.CDS.2;Parent=LotjaGi3g1v0228300.2
LjG1.1_chr3	PGSB	exon	35539812	35539847	.	+	.	ID=LotjaGi3g1v0228300.2.exon.3;Parent=LotjaGi3g1v0228300.2
LjG1.1_chr3	PGSB	CDS	35539812	35539847	.	+	0	ID=LotjaGi3g1v0228300.2.CDS.3;Parent=LotjaGi3g1v0228300.2
LjG1.1_chr3	PGSB	exon	35540102	35540159	.	+	.	ID=LotjaGi3g1v0228300.2.exon.4;Parent=LotjaGi3g1v0228300.2
LjG1.1_chr3	PGSB	CDS	35540102	35540159	.	+	0	ID=LotjaGi3g1v0228300.2.CDS.4;Parent=LotjaGi3g1v0228300.2
LjG1.1_chr3	PGSB	exon	35540249	35540346	.	+	.	ID=LotjaGi3g1v0228300.2.exon.5;Parent=LotjaGi3g1v0228300.2
LjG1.1_chr3	PGSB	CDS	35540249	35540346	.	+	2	ID=LotjaGi3g1v0228300.2.CDS.5;Parent=LotjaGi3g1v0228300.2
LjG1.1_chr3	PGSB	exon	35540586	35540591	.	+	.	ID=LotjaGi3g1v0228300.2.exon.6;Parent=LotjaGi3g1v0228300.2
LjG1.1_chr3	PGSB	CDS	35540586	35540591	.	+	0	ID=LotjaGi3g1v0228300.2.CDS.6;Parent=LotjaGi3g1v0228300.2
LjG1.1_chr3	PGSB	mRNA	35538298	35543154	.	+	.	ID=LotjaGi3g1v0228300.3;Parent=LotjaGi3g1v0228300;description=1-deoxy-D-xylulose-5-phosphate synthase;ahrdqual=*-*;GO=GO:0003824,GO:0008152,GO:0008299,GO:0008661,GO:0009228,GO:0016114,GO:0016740,GO:0046872,GO:0052865;IPR=IPR033248,IPR009014,IPR029061,IPR005475;Pfam=PF02780,SSF52922,SSF52518,PF02779;te-related=0
LjG1.1_chr3	PGSB	exon	35538298	35538473	.	+	.	ID=LotjaGi3g1v0228300.3.exon.1;Parent=LotjaGi3g1v0228300.3
LjG1.1_chr3	PGSB	CDS	35538298	35538473	.	+	0	ID=LotjaGi3g1v0228300.3.CDS.1;Parent=LotjaGi3g1v0228300.3
LjG1.1_chr3	PGSB	exon	35539312	35539423	.	+	.	ID=LotjaGi3g1v0228300.3.exon.2;Parent=LotjaGi3g1v0228300.3
LjG1.1_chr3	PGSB	CDS	35539312	35539423	.	+	1	ID=LotjaGi3g1v0228300.3.CDS.2;Parent=LotjaGi3g1v0228300.3
LjG1.1_chr3	PGSB	exon	35539812	35539847	.	+	.	ID=LotjaGi3g1v0228300.3.exon.3;Parent=LotjaGi3g1v0228300.3
LjG1.1_chr3	PGSB	CDS	35539812	35539847	.	+	0	ID=LotjaGi3g1v0228300.3.CDS.3;Parent=LotjaGi3g1v0228300.3
LjG1.1_chr3	PGSB	exon	35540102	35540159	.	+	.	ID=LotjaGi3g1v0228300.3.exon.4;Parent=LotjaGi3g1v0228300.3
LjG1.1_chr3	PGSB	CDS	35540102	35540159	.	+	0	ID=LotjaGi3g1v0228300.3.CDS.4;Parent=LotjaGi3g1v0228300.3
LjG1.1_chr3	PGSB	exon	35540249	35540346	.	+	.	ID=LotjaGi3g1v0228300.3.exon.5;Parent=LotjaGi3g1v0228300.3
LjG1.1_chr3	PGSB	CDS	35540249	35540346	.	+	2	ID=LotjaGi3g1v0228300.3.CDS.5;Parent=LotjaGi3g1v0228300.3
LjG1.1_chr3	PGSB	exon	35541084	35541173	.	+	.	ID=LotjaGi3g1v0228300.3.exon.6;Parent=LotjaGi3g1v0228300.3
LjG1.1_chr3	PGSB	CDS	35541084	35541173	.	+	0	ID=LotjaGi3g1v0228300.3.CDS.6;Parent=LotjaGi3g1v0228300.3
LjG1.1_chr3	PGSB	exon	35541267	35541335	.	+	.	ID=LotjaGi3g1v0228300.3.exon.7;Parent=LotjaGi3g1v0228300.3
LjG1.1_chr3	PGSB	CDS	35541267	35541335	.	+	0	ID=LotjaGi3g1v0228300.3.CDS.7;Parent=LotjaGi3g1v0228300.3
LjG1.1_chr3	PGSB	exon	35541447	35541533	.	+	.	ID=LotjaGi3g1v0228300.3.exon.8;Parent=LotjaGi3g1v0228300.3
LjG1.1_chr3	PGSB	CDS	35541447	35541533	.	+	0	ID=LotjaGi3g1v0228300.3.CDS.8;Parent=LotjaGi3g1v0228300.3
LjG1.1_chr3	PGSB	exon	35542860	35542955	.	+	.	ID=LotjaGi3g1v0228300.3.exon.9;Parent=LotjaGi3g1v0228300.3
LjG1.1_chr3	PGSB	CDS	35542860	35542955	.	+	0	ID=LotjaGi3g1v0228300.3.CDS.9;Parent=LotjaGi3g1v0228300.3
LjG1.1_chr3	PGSB	CDS	35543031	35543126	.	+	0	ID=LotjaGi3g1v0228300.3.CDS.10;Parent=LotjaGi3g1v0228300.3
LjG1.1_chr3	PGSB	exon	35543031	35543154	.	+	.	ID=LotjaGi3g1v0228300.3.exon.10;Parent=LotjaGi3g1v0228300.3
LjG1.1_chr3	PGSB	three_prime_UTR	35543127	35543154	.	+	.	ID=LotjaGi3g1v0228300.3.three_prime_UTR.1;Parent=LotjaGi3g1v0228300.3
###
LjG1.1_chr3	PGSB	three_prime_UTR	35543127	35543154	.	+	.	ID=LotjaGi3g1v0228300.3.three_prime_UTR.1;Parent=LotjaGi3g1v0228300.3
LjG1.1_chr3	PGSB	gene	35537911	35548470	.	-	.	ID=LotjaGi3g1v0228400
LjG1.1_chr3	PGSB	mRNA	35537911	35548470	.	-	.	ID=LotjaGi3g1v0228400.1;Parent=LotjaGi3g1v0228400;description=Aldo-keto reductase;ahrdqual=***;GO=GO:0016491,GO:0055114;IPR=IPR023210,IPR023210;Pfam=PF00248,SSF51430;te-related=0
LjG1.1_chr3	PGSB	three_prime_UTR	35537911	35545612	.	-	.	ID=LotjaGi3g1v0228400.1.three_prime_UTR.1;Parent=LotjaGi3g1v0228400.1
LjG1.1_chr3	PGSB	exon	35537911	35545699	.	-	.	ID=LotjaGi3g1v0228400.1.exon.1;Parent=LotjaGi3g1v0228400.1
LjG1.1_chr3	PGSB	CDS	35545613	35545699	.	-	0	ID=LotjaGi3g1v0228400.1.CDS.1;Parent=LotjaGi3g1v0228400.1
LjG1.1_chr3	PGSB	exon	35545942	35546190	.	-	.	ID=LotjaGi3g1v0228400.1.exon.2;Parent=LotjaGi3g1v0228400.1
LjG1.1_chr3	PGSB	CDS	35545942	35546190	.	-	0	ID=LotjaGi3g1v0228400.1.CDS.2;Parent=LotjaGi3g1v0228400.1
LjG1.1_chr3	PGSB	exon	35546376	35546651	.	-	.	ID=LotjaGi3g1v0228400.1.exon.3;Parent=LotjaGi3g1v0228400.1
LjG1.1_chr3	PGSB	CDS	35546376	35546651	.	-	0	ID=LotjaGi3g1v0228400.1.CDS.3;Parent=LotjaGi3g1v0228400.1
LjG1.1_chr3	PGSB	exon	35547225	35547312	.	-	.	ID=LotjaGi3g1v0228400.1.exon.4;Parent=LotjaGi3g1v0228400.1
LjG1.1_chr3	PGSB	CDS	35547225	35547312	.	-	1	ID=LotjaGi3g1v0228400.1.CDS.4;Parent=LotjaGi3g1v0228400.1
LjG1.1_chr3	PGSB	exon	35547426	35547502	.	-	.	ID=LotjaGi3g1v0228400.1.exon.5;Parent=LotjaGi3g1v0228400.1
LjG1.1_chr3	PGSB	CDS	35547426	35547502	.	-	0	ID=LotjaGi3g1v0228400.1.CDS.5;Parent=LotjaGi3g1v0228400.1
LjG1.1_chr3	PGSB	exon	35547911	35547961	.	-	.	ID=LotjaGi3g1v0228400.1.exon.6;Parent=LotjaGi3g1v0228400.1
LjG1.1_chr3	PGSB	CDS	35547911	35547961	.	-	0	ID=LotjaGi3g1v0228400.1.CDS.6;Parent=LotjaGi3g1v0228400.1
LjG1.1_chr3	PGSB	CDS	35548060	35548179	.	-	0	ID=LotjaGi3g1v0228400.1.CDS.7;Parent=LotjaGi3g1v0228400.1
LjG1.1_chr3	PGSB	exon	35548060	35548470	.	-	.	ID=LotjaGi3g1v0228400.1.exon.7;Parent=LotjaGi3g1v0228400.1
LjG1.1_chr3	PGSB	five_prime_UTR	35548180	35548470	.	-	.	ID=LotjaGi3g1v0228400.1.five_prime_UTR.2;Parent=LotjaGi3g1v0228400.1
###
LjG1.1_chr3	PGSB	five_prime_UTR	35548180	35548470	.	-	.	ID=LotjaGi3g1v0228400.1.five_prime_UTR.2;Parent=LotjaGi3g1v0228400.1
LjG1.1_chr3	PGSB	gene	35552839	35554031	.	-	.	ID=LotjaGi3g1v0228500_LC
LjG1.1_chr3	PGSB	mRNA	35552839	35554031	.	-	.	ID=LotjaGi3g1v0228500_LC.1;Parent=LotjaGi3g1v0228500_LC;description=Pentatricopeptide repeat-containing protein;ahrdqual=*-*;IPR=IPR002885,IPR002885;Pfam=TIGR00756,PF13041;te-related=0
LjG1.1_chr3	PGSB	three_prime_UTR	35552839	35553729	.	-	.	ID=LotjaGi3g1v0228500_LC.1.three_prime_UTR.1;Parent=LotjaGi3g1v0228500_LC.1
LjG1.1_chr3	PGSB	exon	35552839	35554031	.	-	.	ID=LotjaGi3g1v0228500_LC.1.exon.1;Parent=LotjaGi3g1v0228500_LC.1
LjG1.1_chr3	PGSB	CDS	35553730	35554029	.	-	0	ID=LotjaGi3g1v0228500_LC.1.CDS.1;Parent=LotjaGi3g1v0228500_LC.1
LjG1.1_chr3	PGSB	five_prime_UTR	35554030	35554031	.	-	.	ID=LotjaGi3g1v0228500_LC.1.five_prime_UTR.2;Parent=LotjaGi3g1v0228500_LC.1
###
LjG1.1_chr3	PGSB	five_prime_UTR	35554030	35554031	.	-	.	ID=LotjaGi3g1v0228500_LC.1.five_prime_UTR.2;Parent=LotjaGi3g1v0228500_LC.1
LjG1.1_chr3	PGSB	gene	35581559	35584831	.	+	.	ID=LotjaGi3g1v0228600
LjG1.1_chr3	PGSB	mRNA	35581559	35584831	.	+	.	ID=LotjaGi3g1v0228600.1;Parent=LotjaGi3g1v0228600;description=MYB-related transcription factor;ahrdqual=*-*;GO=GO:0003677;IPR=IPR001005,IPR001005,IPR009057;Pfam=PF00249,PF00249,SSF46689;te-related=0
LjG1.1_chr3	PGSB	exon	35581559	35581722	.	+	.	ID=LotjaGi3g1v0228600.1.exon.1;Parent=LotjaGi3g1v0228600.1
LjG1.1_chr3	PGSB	five_prime_UTR	35581559	35581722	.	+	.	ID=LotjaGi3g1v0228600.1.five_prime_UTR.1;Parent=LotjaGi3g1v0228600.1
LjG1.1_chr3	PGSB	five_prime_UTR	35581830	35581841	.	+	.	ID=LotjaGi3g1v0228600.1.five_prime_UTR.2;Parent=LotjaGi3g1v0228600.1
LjG1.1_chr3	PGSB	exon	35581830	35582138	.	+	.	ID=LotjaGi3g1v0228600.1.exon.2;Parent=LotjaGi3g1v0228600.1
LjG1.1_chr3	PGSB	CDS	35581842	35582138	.	+	0	ID=LotjaGi3g1v0228600.1.CDS.1;Parent=LotjaGi3g1v0228600.1
LjG1.1_chr3	PGSB	exon	35583214	35583937	.	+	.	ID=LotjaGi3g1v0228600.1.exon.3;Parent=LotjaGi3g1v0228600.1
LjG1.1_chr3	PGSB	CDS	35583214	35583937	.	+	0	ID=LotjaGi3g1v0228600.1.CDS.2;Parent=LotjaGi3g1v0228600.1
LjG1.1_chr3	PGSB	CDS	35584044	35584177	.	+	2	ID=LotjaGi3g1v0228600.1.CDS.3;Parent=LotjaGi3g1v0228600.1
LjG1.1_chr3	PGSB	exon	35584044	35584831	.	+	.	ID=LotjaGi3g1v0228600.1.exon.4;Parent=LotjaGi3g1v0228600.1
LjG1.1_chr3	PGSB	three_prime_UTR	35584178	35584831	.	+	.	ID=LotjaGi3g1v0228600.1.three_prime_UTR.3;Parent=LotjaGi3g1v0228600.1
###
LjG1.1_chr3	PGSB	three_prime_UTR	35584178	35584831	.	+	.	ID=LotjaGi3g1v0228600.1.three_prime_UTR.3;Parent=LotjaGi3g1v0228600.1
LjG1.1_chr3	PGSB	gene	35616319	35627547	.	-	.	ID=LotjaGi3g1v0228700
LjG1.1_chr3	PGSB	mRNA	35616319	35627547	.	-	.	ID=LotjaGi3g1v0228700.1;Parent=LotjaGi3g1v0228700;description=Aldo-keto reductase, putative;ahrdqual=***;GO=GO:0004032,GO:0016491,GO:0055114;IPR=IPR023210,IPR023210;Pfam=PF00248,SSF51430;te-related=0
LjG1.1_chr3	PGSB	exon	35616319	35617118	.	-	.	ID=LotjaGi3g1v0228700.1.exon.1;Parent=LotjaGi3g1v0228700.1
LjG1.1_chr3	PGSB	three_prime_UTR	35616319	35617118	.	-	.	ID=LotjaGi3g1v0228700.1.three_prime_UTR.1;Parent=LotjaGi3g1v0228700.1
LjG1.1_chr3	PGSB	three_prime_UTR	35617424	35620195	.	-	.	ID=LotjaGi3g1v0228700.1.three_prime_UTR.2;Parent=LotjaGi3g1v0228700.1
LjG1.1_chr3	PGSB	exon	35617424	35620564	.	-	.	ID=LotjaGi3g1v0228700.1.exon.2;Parent=LotjaGi3g1v0228700.1
LjG1.1_chr3	PGSB	CDS	35620196	35620564	.	-	0	ID=LotjaGi3g1v0228700.1.CDS.1;Parent=LotjaGi3g1v0228700.1
LjG1.1_chr3	PGSB	exon	35620938	35621192	.	-	.	ID=LotjaGi3g1v0228700.1.exon.3;Parent=LotjaGi3g1v0228700.1
LjG1.1_chr3	PGSB	CDS	35620938	35621192	.	-	0	ID=LotjaGi3g1v0228700.1.CDS.2;Parent=LotjaGi3g1v0228700.1
LjG1.1_chr3	PGSB	exon	35621310	35621397	.	-	.	ID=LotjaGi3g1v0228700.1.exon.4;Parent=LotjaGi3g1v0228700.1
LjG1.1_chr3	PGSB	CDS	35621310	35621397	.	-	1	ID=LotjaGi3g1v0228700.1.CDS.3;Parent=LotjaGi3g1v0228700.1
LjG1.1_chr3	PGSB	exon	35621890	35621966	.	-	.	ID=LotjaGi3g1v0228700.1.exon.5;Parent=LotjaGi3g1v0228700.1
LjG1.1_chr3	PGSB	CDS	35621890	35621966	.	-	0	ID=LotjaGi3g1v0228700.1.CDS.4;Parent=LotjaGi3g1v0228700.1
LjG1.1_chr3	PGSB	exon	35627049	35627099	.	-	.	ID=LotjaGi3g1v0228700.1.exon.6;Parent=LotjaGi3g1v0228700.1
LjG1.1_chr3	PGSB	CDS	35627049	35627099	.	-	0	ID=LotjaGi3g1v0228700.1.CDS.5;Parent=LotjaGi3g1v0228700.1
LjG1.1_chr3	PGSB	CDS	35627221	35627346	.	-	0	ID=LotjaGi3g1v0228700.1.CDS.6;Parent=LotjaGi3g1v0228700.1
LjG1.1_chr3	PGSB	exon	35627221	35627547	.	-	.	ID=LotjaGi3g1v0228700.1.exon.7;Parent=LotjaGi3g1v0228700.1
LjG1.1_chr3	PGSB	five_prime_UTR	35627347	35627547	.	-	.	ID=LotjaGi3g1v0228700.1.five_prime_UTR.3;Parent=LotjaGi3g1v0228700.1
LjG1.1_chr3	PGSB	mRNA	35618253	35627518	.	-	.	ID=LotjaGi3g1v0228700.2;Parent=LotjaGi3g1v0228700;description=Aldo-keto reductase;ahrdqual=***;GO=GO:0016491,GO:0055114;IPR=IPR023210,IPR023210;Pfam=SSF51430,PF00248;te-related=0
LjG1.1_chr3	PGSB	three_prime_UTR	35618253	35619516	.	-	.	ID=LotjaGi3g1v0228700.2.three_prime_UTR.1;Parent=LotjaGi3g1v0228700.2
LjG1.1_chr3	PGSB	exon	35618253	35619600	.	-	.	ID=LotjaGi3g1v0228700.2.exon.1;Parent=LotjaGi3g1v0228700.2
LjG1.1_chr3	PGSB	CDS	35619517	35619600	.	-	0	ID=LotjaGi3g1v0228700.2.CDS.1;Parent=LotjaGi3g1v0228700.2
LjG1.1_chr3	PGSB	exon	35620328	35620564	.	-	.	ID=LotjaGi3g1v0228700.2.exon.2;Parent=LotjaGi3g1v0228700.2
LjG1.1_chr3	PGSB	CDS	35620328	35620564	.	-	0	ID=LotjaGi3g1v0228700.2.CDS.2;Parent=LotjaGi3g1v0228700.2
LjG1.1_chr3	PGSB	exon	35620938	35621192	.	-	.	ID=LotjaGi3g1v0228700.2.exon.3;Parent=LotjaGi3g1v0228700.2
LjG1.1_chr3	PGSB	CDS	35620938	35621192	.	-	0	ID=LotjaGi3g1v0228700.2.CDS.3;Parent=LotjaGi3g1v0228700.2
LjG1.1_chr3	PGSB	exon	35621310	35621397	.	-	.	ID=LotjaGi3g1v0228700.2.exon.4;Parent=LotjaGi3g1v0228700.2
LjG1.1_chr3	PGSB	CDS	35621310	35621397	.	-	1	ID=LotjaGi3g1v0228700.2.CDS.4;Parent=LotjaGi3g1v0228700.2
LjG1.1_chr3	PGSB	exon	35621890	35621966	.	-	.	ID=LotjaGi3g1v0228700.2.exon.5;Parent=LotjaGi3g1v0228700.2
LjG1.1_chr3	PGSB	CDS	35621890	35621966	.	-	0	ID=LotjaGi3g1v0228700.2.CDS.5;Parent=LotjaGi3g1v0228700.2
LjG1.1_chr3	PGSB	exon	35627049	35627099	.	-	.	ID=LotjaGi3g1v0228700.2.exon.6;Parent=LotjaGi3g1v0228700.2
LjG1.1_chr3	PGSB	CDS	35627049	35627099	.	-	0	ID=LotjaGi3g1v0228700.2.CDS.6;Parent=LotjaGi3g1v0228700.2
LjG1.1_chr3	PGSB	CDS	35627221	35627346	.	-	0	ID=LotjaGi3g1v0228700.2.CDS.7;Parent=LotjaGi3g1v0228700.2
LjG1.1_chr3	PGSB	exon	35627221	35627518	.	-	.	ID=LotjaGi3g1v0228700.2.exon.7;Parent=LotjaGi3g1v0228700.2
LjG1.1_chr3	PGSB	five_prime_UTR	35627347	35627518	.	-	.	ID=LotjaGi3g1v0228700.2.five_prime_UTR.2;Parent=LotjaGi3g1v0228700.2
LjG1.1_chr3	PGSB	mRNA	35620145	35627343	.	-	.	ID=LotjaGi3g1v0228700.3;Parent=LotjaGi3g1v0228700;description=Aldo-keto reductase, putative;ahrdqual=***;GO=GO:0004032,GO:0016491,GO:0055114;IPR=IPR023210,IPR023210;Pfam=PF00248,SSF51430;te-related=0
LjG1.1_chr3	PGSB	three_prime_UTR	35620145	35620173	.	-	.	ID=LotjaGi3g1v0228700.3.three_prime_UTR.1;Parent=LotjaGi3g1v0228700.3
LjG1.1_chr3	PGSB	exon	35620145	35620229	.	-	.	ID=LotjaGi3g1v0228700.3.exon.1;Parent=LotjaGi3g1v0228700.3
LjG1.1_chr3	PGSB	CDS	35620174	35620229	.	-	2	ID=LotjaGi3g1v0228700.3.CDS.1;Parent=LotjaGi3g1v0228700.3
LjG1.1_chr3	PGSB	exon	35620324	35620564	.	-	.	ID=LotjaGi3g1v0228700.3.exon.2;Parent=LotjaGi3g1v0228700.3
LjG1.1_chr3	PGSB	CDS	35620324	35620564	.	-	0	ID=LotjaGi3g1v0228700.3.CDS.2;Parent=LotjaGi3g1v0228700.3
LjG1.1_chr3	PGSB	exon	35620938	35621192	.	-	.	ID=LotjaGi3g1v0228700.3.exon.3;Parent=LotjaGi3g1v0228700.3
LjG1.1_chr3	PGSB	CDS	35620938	35621192	.	-	0	ID=LotjaGi3g1v0228700.3.CDS.3;Parent=LotjaGi3g1v0228700.3
LjG1.1_chr3	PGSB	exon	35621310	35621397	.	-	.	ID=LotjaGi3g1v0228700.3.exon.4;Parent=LotjaGi3g1v0228700.3
LjG1.1_chr3	PGSB	CDS	35621310	35621397	.	-	1	ID=LotjaGi3g1v0228700.3.CDS.4;Parent=LotjaGi3g1v0228700.3
LjG1.1_chr3	PGSB	CDS	35621890	35621912	.	-	0	ID=LotjaGi3g1v0228700.3.CDS.5;Parent=LotjaGi3g1v0228700.3
LjG1.1_chr3	PGSB	exon	35621890	35621966	.	-	.	ID=LotjaGi3g1v0228700.3.exon.5;Parent=LotjaGi3g1v0228700.3
LjG1.1_chr3	PGSB	five_prime_UTR	35621913	35621966	.	-	.	ID=LotjaGi3g1v0228700.3.five_prime_UTR.2;Parent=LotjaGi3g1v0228700.3
LjG1.1_chr3	PGSB	exon	35627049	35627099	.	-	.	ID=LotjaGi3g1v0228700.3.exon.6;Parent=LotjaGi3g1v0228700.3
LjG1.1_chr3	PGSB	five_prime_UTR	35627049	35627099	.	-	.	ID=LotjaGi3g1v0228700.3.five_prime_UTR.3;Parent=LotjaGi3g1v0228700.3
LjG1.1_chr3	PGSB	exon	35627221	35627343	.	-	.	ID=LotjaGi3g1v0228700.3.exon.7;Parent=LotjaGi3g1v0228700.3
LjG1.1_chr3	PGSB	five_prime_UTR	35627221	35627343	.	-	.	ID=LotjaGi3g1v0228700.3.five_prime_UTR.4;Parent=LotjaGi3g1v0228700.3
###
LjG1.1_chr3	PGSB	five_prime_UTR	35627221	35627343	.	-	.	ID=LotjaGi3g1v0228700.3.five_prime_UTR.4;Parent=LotjaGi3g1v0228700.3
LjG1.1_chr3	PGSB	gene	35709806	35713648	.	-	.	ID=LotjaGi3g1v0228800
LjG1.1_chr3	PGSB	mRNA	35709806	35713638	.	-	.	ID=LotjaGi3g1v0228800.1;Parent=LotjaGi3g1v0228800;description=Aldo-keto reductase, putative;ahrdqual=***;GO=GO:0004032,GO:0016491,GO:0055114;IPR=IPR023210,IPR023210;Pfam=PF00248,SSF51430;te-related=0
LjG1.1_chr3	PGSB	three_prime_UTR	35709806	35711020	.	-	.	ID=LotjaGi3g1v0228800.1.three_prime_UTR.1;Parent=LotjaGi3g1v0228800.1
LjG1.1_chr3	PGSB	exon	35709806	35711347	.	-	.	ID=LotjaGi3g1v0228800.1.exon.1;Parent=LotjaGi3g1v0228800.1
LjG1.1_chr3	PGSB	CDS	35711021	35711347	.	-	0	ID=LotjaGi3g1v0228800.1.CDS.1;Parent=LotjaGi3g1v0228800.1
LjG1.1_chr3	PGSB	exon	35711976	35712251	.	-	.	ID=LotjaGi3g1v0228800.1.exon.2;Parent=LotjaGi3g1v0228800.1
LjG1.1_chr3	PGSB	CDS	35711976	35712251	.	-	0	ID=LotjaGi3g1v0228800.1.CDS.2;Parent=LotjaGi3g1v0228800.1
LjG1.1_chr3	PGSB	exon	35712438	35712525	.	-	.	ID=LotjaGi3g1v0228800.1.exon.3;Parent=LotjaGi3g1v0228800.1
LjG1.1_chr3	PGSB	CDS	35712438	35712525	.	-	1	ID=LotjaGi3g1v0228800.1.CDS.3;Parent=LotjaGi3g1v0228800.1
LjG1.1_chr3	PGSB	exon	35712640	35712716	.	-	.	ID=LotjaGi3g1v0228800.1.exon.4;Parent=LotjaGi3g1v0228800.1
LjG1.1_chr3	PGSB	CDS	35712640	35712716	.	-	0	ID=LotjaGi3g1v0228800.1.CDS.4;Parent=LotjaGi3g1v0228800.1
LjG1.1_chr3	PGSB	exon	35713009	35713059	.	-	.	ID=LotjaGi3g1v0228800.1.exon.5;Parent=LotjaGi3g1v0228800.1
LjG1.1_chr3	PGSB	CDS	35713009	35713059	.	-	0	ID=LotjaGi3g1v0228800.1.CDS.5;Parent=LotjaGi3g1v0228800.1
LjG1.1_chr3	PGSB	CDS	35713184	35713303	.	-	0	ID=LotjaGi3g1v0228800.1.CDS.6;Parent=LotjaGi3g1v0228800.1
LjG1.1_chr3	PGSB	exon	35713184	35713638	.	-	.	ID=LotjaGi3g1v0228800.1.exon.6;Parent=LotjaGi3g1v0228800.1
LjG1.1_chr3	PGSB	five_prime_UTR	35713304	35713638	.	-	.	ID=LotjaGi3g1v0228800.1.five_prime_UTR.2;Parent=LotjaGi3g1v0228800.1
LjG1.1_chr3	PGSB	mRNA	35710266	35713648	.	-	.	ID=LotjaGi3g1v0228800.2;Parent=LotjaGi3g1v0228800;description=Aldo-keto reductase, putative;ahrdqual=***;GO=GO:0004032,GO:0016491,GO:0055114;IPR=IPR023210,IPR023210;Pfam=SSF51430,PF00248;te-related=0
LjG1.1_chr3	PGSB	three_prime_UTR	35710266	35710836	.	-	.	ID=LotjaGi3g1v0228800.2.three_prime_UTR.1;Parent=LotjaGi3g1v0228800.2
LjG1.1_chr3	PGSB	exon	35710266	35710923	.	-	.	ID=LotjaGi3g1v0228800.2.exon.1;Parent=LotjaGi3g1v0228800.2
LjG1.1_chr3	PGSB	CDS	35710837	35710923	.	-	0	ID=LotjaGi3g1v0228800.2.CDS.1;Parent=LotjaGi3g1v0228800.2
LjG1.1_chr3	PGSB	exon	35711105	35711347	.	-	.	ID=LotjaGi3g1v0228800.2.exon.2;Parent=LotjaGi3g1v0228800.2
LjG1.1_chr3	PGSB	CDS	35711105	35711347	.	-	0	ID=LotjaGi3g1v0228800.2.CDS.2;Parent=LotjaGi3g1v0228800.2
LjG1.1_chr3	PGSB	exon	35711976	35712251	.	-	.	ID=LotjaGi3g1v0228800.2.exon.3;Parent=LotjaGi3g1v0228800.2
LjG1.1_chr3	PGSB	CDS	35711976	35712251	.	-	0	ID=LotjaGi3g1v0228800.2.CDS.3;Parent=LotjaGi3g1v0228800.2
LjG1.1_chr3	PGSB	exon	35712438	35712525	.	-	.	ID=LotjaGi3g1v0228800.2.exon.4;Parent=LotjaGi3g1v0228800.2
LjG1.1_chr3	PGSB	CDS	35712438	35712525	.	-	1	ID=LotjaGi3g1v0228800.2.CDS.4;Parent=LotjaGi3g1v0228800.2
LjG1.1_chr3	PGSB	exon	35712640	35712716	.	-	.	ID=LotjaGi3g1v0228800.2.exon.5;Parent=LotjaGi3g1v0228800.2
LjG1.1_chr3	PGSB	CDS	35712640	35712716	.	-	0	ID=LotjaGi3g1v0228800.2.CDS.5;Parent=LotjaGi3g1v0228800.2
LjG1.1_chr3	PGSB	exon	35713009	35713059	.	-	.	ID=LotjaGi3g1v0228800.2.exon.6;Parent=LotjaGi3g1v0228800.2
LjG1.1_chr3	PGSB	CDS	35713009	35713059	.	-	0	ID=LotjaGi3g1v0228800.2.CDS.6;Parent=LotjaGi3g1v0228800.2
LjG1.1_chr3	PGSB	CDS	35713184	35713303	.	-	0	ID=LotjaGi3g1v0228800.2.CDS.7;Parent=LotjaGi3g1v0228800.2
LjG1.1_chr3	PGSB	exon	35713184	35713648	.	-	.	ID=LotjaGi3g1v0228800.2.exon.7;Parent=LotjaGi3g1v0228800.2
LjG1.1_chr3	PGSB	five_prime_UTR	35713304	35713648	.	-	.	ID=LotjaGi3g1v0228800.2.five_prime_UTR.2;Parent=LotjaGi3g1v0228800.2
###
LjG1.1_chr3	PGSB	five_prime_UTR	35713304	35713648	.	-	.	ID=LotjaGi3g1v0228800.2.five_prime_UTR.2;Parent=LotjaGi3g1v0228800.2
LjG1.1_chr3	PGSB	gene	35734687	35738067	.	+	.	ID=LotjaGi3g1v0228900
LjG1.1_chr3	PGSB	mRNA	35734687	35738067	.	+	.	ID=LotjaGi3g1v0228900.1;Parent=LotjaGi3g1v0228900;description=CASP-like protein;ahrdqual=***;GO=GO:0005886,GO:0016020,GO:0016021;IPR=IPR006702;Pfam=PF04535;te-related=0
LjG1.1_chr3	PGSB	five_prime_UTR	35734687	35734922	.	+	.	ID=LotjaGi3g1v0228900.1.five_prime_UTR.1;Parent=LotjaGi3g1v0228900.1
LjG1.1_chr3	PGSB	exon	35734687	35735053	.	+	.	ID=LotjaGi3g1v0228900.1.exon.1;Parent=LotjaGi3g1v0228900.1
LjG1.1_chr3	PGSB	CDS	35734923	35735053	.	+	0	ID=LotjaGi3g1v0228900.1.CDS.1;Parent=LotjaGi3g1v0228900.1
LjG1.1_chr3	PGSB	exon	35736396	35736528	.	+	.	ID=LotjaGi3g1v0228900.1.exon.2;Parent=LotjaGi3g1v0228900.1
LjG1.1_chr3	PGSB	CDS	35736396	35736528	.	+	1	ID=LotjaGi3g1v0228900.1.CDS.2;Parent=LotjaGi3g1v0228900.1
LjG1.1_chr3	PGSB	CDS	35737124	35737324	.	+	0	ID=LotjaGi3g1v0228900.1.CDS.3;Parent=LotjaGi3g1v0228900.1
LjG1.1_chr3	PGSB	exon	35737124	35738067	.	+	.	ID=LotjaGi3g1v0228900.1.exon.3;Parent=LotjaGi3g1v0228900.1
LjG1.1_chr3	PGSB	three_prime_UTR	35737325	35738067	.	+	.	ID=LotjaGi3g1v0228900.1.three_prime_UTR.2;Parent=LotjaGi3g1v0228900.1
###
LjG1.1_chr3	PGSB	three_prime_UTR	35737325	35738067	.	+	.	ID=LotjaGi3g1v0228900.1.three_prime_UTR.2;Parent=LotjaGi3g1v0228900.1
LjG1.1_chr3	PGSB	gene	35803306	35809336	.	-	.	ID=LotjaGi3g1v0229000
LjG1.1_chr3	PGSB	mRNA	35803306	35809336	.	-	.	ID=LotjaGi3g1v0229000.1;Parent=LotjaGi3g1v0229000;description=Alpha-(1,6)-fucosyltransferase;ahrdqual=***;GO=GO:0016020,GO:0016021,GO:0016740,GO:0016757;te-related=0
LjG1.1_chr3	PGSB	three_prime_UTR	35803306	35803761	.	-	.	ID=LotjaGi3g1v0229000.1.three_prime_UTR.1;Parent=LotjaGi3g1v0229000.1
LjG1.1_chr3	PGSB	exon	35803306	35804043	.	-	.	ID=LotjaGi3g1v0229000.1.exon.1;Parent=LotjaGi3g1v0229000.1
LjG1.1_chr3	PGSB	CDS	35803762	35804043	.	-	0	ID=LotjaGi3g1v0229000.1.CDS.1;Parent=LotjaGi3g1v0229000.1
LjG1.1_chr3	PGSB	exon	35804149	35804367	.	-	.	ID=LotjaGi3g1v0229000.1.exon.2;Parent=LotjaGi3g1v0229000.1
LjG1.1_chr3	PGSB	CDS	35804149	35804367	.	-	0	ID=LotjaGi3g1v0229000.1.CDS.2;Parent=LotjaGi3g1v0229000.1
LjG1.1_chr3	PGSB	exon	35805813	35805915	.	-	.	ID=LotjaGi3g1v0229000.1.exon.3;Parent=LotjaGi3g1v0229000.1
LjG1.1_chr3	PGSB	CDS	35805813	35805915	.	-	1	ID=LotjaGi3g1v0229000.1.CDS.3;Parent=LotjaGi3g1v0229000.1
LjG1.1_chr3	PGSB	CDS	35807341	35807429	.	-	0	ID=LotjaGi3g1v0229000.1.CDS.4;Parent=LotjaGi3g1v0229000.1
LjG1.1_chr3	PGSB	exon	35807341	35807764	.	-	.	ID=LotjaGi3g1v0229000.1.exon.4;Parent=LotjaGi3g1v0229000.1
LjG1.1_chr3	PGSB	five_prime_UTR	35807430	35807764	.	-	.	ID=LotjaGi3g1v0229000.1.five_prime_UTR.2;Parent=LotjaGi3g1v0229000.1
LjG1.1_chr3	PGSB	exon	35808638	35809336	.	-	.	ID=LotjaGi3g1v0229000.1.exon.5;Parent=LotjaGi3g1v0229000.1
LjG1.1_chr3	PGSB	five_prime_UTR	35808638	35809336	.	-	.	ID=LotjaGi3g1v0229000.1.five_prime_UTR.3;Parent=LotjaGi3g1v0229000.1
LjG1.1_chr3	PGSB	mRNA	35803373	35809293	.	-	.	ID=LotjaGi3g1v0229000.2;Parent=LotjaGi3g1v0229000;description=Alpha-(1,6)-fucosyltransferase;ahrdqual=***;GO=GO:0016020,GO:0016021,GO:0016740,GO:0016757;te-related=0
LjG1.1_chr3	PGSB	exon	35803373	35803883	.	-	.	ID=LotjaGi3g1v0229000.2.exon.1;Parent=LotjaGi3g1v0229000.2
LjG1.1_chr3	PGSB	three_prime_UTR	35803373	35803883	.	-	.	ID=LotjaGi3g1v0229000.2.three_prime_UTR.1;Parent=LotjaGi3g1v0229000.2
LjG1.1_chr3	PGSB	exon	35803990	35804043	.	-	.	ID=LotjaGi3g1v0229000.2.exon.2;Parent=LotjaGi3g1v0229000.2
LjG1.1_chr3	PGSB	three_prime_UTR	35803990	35804043	.	-	.	ID=LotjaGi3g1v0229000.2.three_prime_UTR.2;Parent=LotjaGi3g1v0229000.2
LjG1.1_chr3	PGSB	exon	35804149	35804367	.	-	.	ID=LotjaGi3g1v0229000.2.exon.3;Parent=LotjaGi3g1v0229000.2
LjG1.1_chr3	PGSB	three_prime_UTR	35804149	35804367	.	-	.	ID=LotjaGi3g1v0229000.2.three_prime_UTR.3;Parent=LotjaGi3g1v0229000.2
LjG1.1_chr3	PGSB	exon	35805408	35805536	.	-	.	ID=LotjaGi3g1v0229000.2.exon.4;Parent=LotjaGi3g1v0229000.2
LjG1.1_chr3	PGSB	three_prime_UTR	35805408	35805536	.	-	.	ID=LotjaGi3g1v0229000.2.three_prime_UTR.4;Parent=LotjaGi3g1v0229000.2
LjG1.1_chr3	PGSB	exon	35805813	35805915	.	-	.	ID=LotjaGi3g1v0229000.2.exon.5;Parent=LotjaGi3g1v0229000.2
LjG1.1_chr3	PGSB	three_prime_UTR	35805813	35805915	.	-	.	ID=LotjaGi3g1v0229000.2.three_prime_UTR.5;Parent=LotjaGi3g1v0229000.2
LjG1.1_chr3	PGSB	three_prime_UTR	35807341	35807425	.	-	.	ID=LotjaGi3g1v0229000.2.three_prime_UTR.6;Parent=LotjaGi3g1v0229000.2
LjG1.1_chr3	PGSB	exon	35807341	35807764	.	-	.	ID=LotjaGi3g1v0229000.2.exon.6;Parent=LotjaGi3g1v0229000.2
LjG1.1_chr3	PGSB	CDS	35807426	35807764	.	-	0	ID=LotjaGi3g1v0229000.2.CDS.1;Parent=LotjaGi3g1v0229000.2
LjG1.1_chr3	PGSB	CDS	35808638	35809174	.	-	0	ID=LotjaGi3g1v0229000.2.CDS.2;Parent=LotjaGi3g1v0229000.2
LjG1.1_chr3	PGSB	exon	35808638	35809293	.	-	.	ID=LotjaGi3g1v0229000.2.exon.7;Parent=LotjaGi3g1v0229000.2
LjG1.1_chr3	PGSB	five_prime_UTR	35809175	35809293	.	-	.	ID=LotjaGi3g1v0229000.2.five_prime_UTR.7;Parent=LotjaGi3g1v0229000.2
LjG1.1_chr3	PGSB	mRNA	35803762	35805926	.	-	.	ID=LotjaGi3g1v0229000.3;Parent=LotjaGi3g1v0229000;description=Alpha-(1,6)-fucosyltransferase;ahrdqual=*-*;GO=GO:0016020,GO:0016021,GO:0016740,GO:0016757;te-related=0
LjG1.1_chr3	PGSB	exon	35803762	35804043	.	-	.	ID=LotjaGi3g1v0229000.3.exon.1;Parent=LotjaGi3g1v0229000.3
LjG1.1_chr3	PGSB	CDS	35803762	35804043	.	-	0	ID=LotjaGi3g1v0229000.3.CDS.1;Parent=LotjaGi3g1v0229000.3
LjG1.1_chr3	PGSB	exon	35804149	35804367	.	-	.	ID=LotjaGi3g1v0229000.3.exon.2;Parent=LotjaGi3g1v0229000.3
LjG1.1_chr3	PGSB	CDS	35804149	35804367	.	-	0	ID=LotjaGi3g1v0229000.3.CDS.2;Parent=LotjaGi3g1v0229000.3
LjG1.1_chr3	PGSB	exon	35805408	35805536	.	-	.	ID=LotjaGi3g1v0229000.3.exon.3;Parent=LotjaGi3g1v0229000.3
LjG1.1_chr3	PGSB	CDS	35805408	35805536	.	-	0	ID=LotjaGi3g1v0229000.3.CDS.3;Parent=LotjaGi3g1v0229000.3
LjG1.1_chr3	PGSB	CDS	35805813	35805890	.	-	0	ID=LotjaGi3g1v0229000.3.CDS.4;Parent=LotjaGi3g1v0229000.3
LjG1.1_chr3	PGSB	exon	35805813	35805926	.	-	.	ID=LotjaGi3g1v0229000.3.exon.4;Parent=LotjaGi3g1v0229000.3
###
LjG1.1_chr3	PGSB	exon	35805813	35805926	.	-	.	ID=LotjaGi3g1v0229000.3.exon.4;Parent=LotjaGi3g1v0229000.3
LjG1.1_chr3	PGSB	gene	35839137	35840663	.	-	.	ID=LotjaGi3g1v0229100_LC
LjG1.1_chr3	PGSB	mRNA	35839137	35840663	.	-	.	ID=LotjaGi3g1v0229100_LC.1;Parent=LotjaGi3g1v0229100_LC;description=apurinic endonuclease-redox protein;ahrdqual=--*;te-related=0
LjG1.1_chr3	PGSB	three_prime_UTR	35839137	35839630	.	-	.	ID=LotjaGi3g1v0229100_LC.1.three_prime_UTR.1;Parent=LotjaGi3g1v0229100_LC.1
LjG1.1_chr3	PGSB	exon	35839137	35840663	.	-	.	ID=LotjaGi3g1v0229100_LC.1.exon.1;Parent=LotjaGi3g1v0229100_LC.1
LjG1.1_chr3	PGSB	CDS	35839631	35840116	.	-	0	ID=LotjaGi3g1v0229100_LC.1.CDS.1;Parent=LotjaGi3g1v0229100_LC.1
LjG1.1_chr3	PGSB	five_prime_UTR	35840117	35840663	.	-	.	ID=LotjaGi3g1v0229100_LC.1.five_prime_UTR.2;Parent=LotjaGi3g1v0229100_LC.1
###
LjG1.1_chr3	PGSB	five_prime_UTR	35840117	35840663	.	-	.	ID=LotjaGi3g1v0229100_LC.1.five_prime_UTR.2;Parent=LotjaGi3g1v0229100_LC.1
LjG1.1_chr3	PGSB	gene	35868608	35871400	.	+	.	ID=LotjaGi3g1v0229200_LC
LjG1.1_chr3	PGSB	mRNA	35868608	35871400	.	+	.	ID=LotjaGi3g1v0229200_LC.1;Parent=LotjaGi3g1v0229200_LC;description=At-hook motif nuclear-localized protein 22;ahrdqual=--*;GO=GO:0003677,GO:0003680,GO:0003700,GO:0005634,GO:0006351,GO:0006355;te-related=0
LjG1.1_chr3	PGSB	five_prime_UTR	35868608	35868668	.	+	.	ID=LotjaGi3g1v0229200_LC.1.five_prime_UTR.1;Parent=LotjaGi3g1v0229200_LC.1
LjG1.1_chr3	PGSB	exon	35868608	35871400	.	+	.	ID=LotjaGi3g1v0229200_LC.1.exon.1;Parent=LotjaGi3g1v0229200_LC.1
LjG1.1_chr3	PGSB	CDS	35868669	35869946	.	+	0	ID=LotjaGi3g1v0229200_LC.1.CDS.1;Parent=LotjaGi3g1v0229200_LC.1
LjG1.1_chr3	PGSB	three_prime_UTR	35869947	35871400	.	+	.	ID=LotjaGi3g1v0229200_LC.1.three_prime_UTR.2;Parent=LotjaGi3g1v0229200_LC.1
###
LjG1.1_chr3	PGSB	three_prime_UTR	35869947	35871400	.	+	.	ID=LotjaGi3g1v0229200_LC.1.three_prime_UTR.2;Parent=LotjaGi3g1v0229200_LC.1
LjG1.1_chr3	PGSB	gene	35872251	35874923	.	-	.	ID=LotjaGi3g1v0229300_LC
LjG1.1_chr3	PGSB	mRNA	35872251	35874923	.	-	.	ID=LotjaGi3g1v0229300_LC.1;Parent=LotjaGi3g1v0229300_LC;description=Glutamyl-tRNA(Gln) amidotransferase subunit A;ahrdqual=--*;GO=GO:0000166,GO:0004040,GO:0005524,GO:0006412,GO:0016874,GO:0030956,GO:0050567;te-related=0
LjG1.1_chr3	PGSB	three_prime_UTR	35872251	35873954	.	-	.	ID=LotjaGi3g1v0229300_LC.1.three_prime_UTR.1;Parent=LotjaGi3g1v0229300_LC.1
LjG1.1_chr3	PGSB	exon	35872251	35874923	.	-	.	ID=LotjaGi3g1v0229300_LC.1.exon.1;Parent=LotjaGi3g1v0229300_LC.1
LjG1.1_chr3	PGSB	CDS	35873955	35874359	.	-	0	ID=LotjaGi3g1v0229300_LC.1.CDS.1;Parent=LotjaGi3g1v0229300_LC.1
LjG1.1_chr3	PGSB	five_prime_UTR	35874360	35874923	.	-	.	ID=LotjaGi3g1v0229300_LC.1.five_prime_UTR.2;Parent=LotjaGi3g1v0229300_LC.1
###
LjG1.1_chr3	PGSB	five_prime_UTR	35874360	35874923	.	-	.	ID=LotjaGi3g1v0229300_LC.1.five_prime_UTR.2;Parent=LotjaGi3g1v0229300_LC.1
LjG1.1_chr3	PGSB	gene	35881134	35883897	.	+	.	ID=LotjaGi3g1v0229400_LC
LjG1.1_chr3	PGSB	mRNA	35881134	35883897	.	+	.	ID=LotjaGi3g1v0229400_LC.1;Parent=LotjaGi3g1v0229400_LC;description=LINE-1 reverse transcriptase like;ahrdqual=*-*;GO=GO:0003964,GO:0006278,GO:0016787;IPR=IPR000477;Pfam=SSF56672,PF00078;te-related=1
LjG1.1_chr3	PGSB	five_prime_UTR	35881134	35881206	.	+	.	ID=LotjaGi3g1v0229400_LC.1.five_prime_UTR.1;Parent=LotjaGi3g1v0229400_LC.1
LjG1.1_chr3	PGSB	exon	35881134	35883897	.	+	.	ID=LotjaGi3g1v0229400_LC.1.exon.1;Parent=LotjaGi3g1v0229400_LC.1
LjG1.1_chr3	PGSB	CDS	35881207	35882127	.	+	0	ID=LotjaGi3g1v0229400_LC.1.CDS.1;Parent=LotjaGi3g1v0229400_LC.1
LjG1.1_chr3	PGSB	three_prime_UTR	35882128	35883897	.	+	.	ID=LotjaGi3g1v0229400_LC.1.three_prime_UTR.2;Parent=LotjaGi3g1v0229400_LC.1
###
LjG1.1_chr3	PGSB	three_prime_UTR	35882128	35883897	.	+	.	ID=LotjaGi3g1v0229400_LC.1.three_prime_UTR.2;Parent=LotjaGi3g1v0229400_LC.1
LjG1.1_chr3	PGSB	gene	35893640	35895798	.	-	.	ID=LotjaGi3g1v0229500
LjG1.1_chr3	PGSB	mRNA	35893640	35895798	.	-	.	ID=LotjaGi3g1v0229500.1;Parent=LotjaGi3g1v0229500;description=Avr9/Cf-9 rapidly elicited protein;ahrdqual=***;IPR=IPR021864,IPR007700;Pfam=PF11961,PF05003;te-related=0
LjG1.1_chr3	PGSB	three_prime_UTR	35893640	35894146	.	-	.	ID=LotjaGi3g1v0229500.1.three_prime_UTR.1;Parent=LotjaGi3g1v0229500.1
LjG1.1_chr3	PGSB	exon	35893640	35895798	.	-	.	ID=LotjaGi3g1v0229500.1.exon.1;Parent=LotjaGi3g1v0229500.1
LjG1.1_chr3	PGSB	CDS	35894147	35895352	.	-	0	ID=LotjaGi3g1v0229500.1.CDS.1;Parent=LotjaGi3g1v0229500.1
LjG1.1_chr3	PGSB	five_prime_UTR	35895353	35895798	.	-	.	ID=LotjaGi3g1v0229500.1.five_prime_UTR.2;Parent=LotjaGi3g1v0229500.1
###
LjG1.1_chr3	PGSB	five_prime_UTR	35895353	35895798	.	-	.	ID=LotjaGi3g1v0229500.1.five_prime_UTR.2;Parent=LotjaGi3g1v0229500.1
LjG1.1_chr3	PGSB	gene	35932154	35935879	.	+	.	ID=LotjaGi3g1v0229600
LjG1.1_chr3	PGSB	mRNA	35932154	35935879	.	+	.	ID=LotjaGi3g1v0229600.1;Parent=LotjaGi3g1v0229600;description=Ribulose bisphosphate carboxylase/oxygenase activase;ahrdqual=***;GO=GO:0005524;IPR=IPR027417,IPR003959;Pfam=SSF52540,PF00004;te-related=0
LjG1.1_chr3	PGSB	five_prime_UTR	35932154	35932414	.	+	.	ID=LotjaGi3g1v0229600.1.five_prime_UTR.1;Parent=LotjaGi3g1v0229600.1
LjG1.1_chr3	PGSB	exon	35932154	35932459	.	+	.	ID=LotjaGi3g1v0229600.1.exon.1;Parent=LotjaGi3g1v0229600.1
LjG1.1_chr3	PGSB	CDS	35932415	35932459	.	+	0	ID=LotjaGi3g1v0229600.1.CDS.1;Parent=LotjaGi3g1v0229600.1
LjG1.1_chr3	PGSB	exon	35932834	35933144	.	+	.	ID=LotjaGi3g1v0229600.1.exon.2;Parent=LotjaGi3g1v0229600.1
LjG1.1_chr3	PGSB	CDS	35932834	35933144	.	+	0	ID=LotjaGi3g1v0229600.1.CDS.2;Parent=LotjaGi3g1v0229600.1
LjG1.1_chr3	PGSB	exon	35933371	35933562	.	+	.	ID=LotjaGi3g1v0229600.1.exon.3;Parent=LotjaGi3g1v0229600.1
LjG1.1_chr3	PGSB	CDS	35933371	35933562	.	+	1	ID=LotjaGi3g1v0229600.1.CDS.3;Parent=LotjaGi3g1v0229600.1
LjG1.1_chr3	PGSB	exon	35933900	35934372	.	+	.	ID=LotjaGi3g1v0229600.1.exon.4;Parent=LotjaGi3g1v0229600.1
LjG1.1_chr3	PGSB	CDS	35933900	35934372	.	+	1	ID=LotjaGi3g1v0229600.1.CDS.4;Parent=LotjaGi3g1v0229600.1
LjG1.1_chr3	PGSB	exon	35935099	35935380	.	+	.	ID=LotjaGi3g1v0229600.1.exon.5;Parent=LotjaGi3g1v0229600.1
LjG1.1_chr3	PGSB	CDS	35935099	35935380	.	+	2	ID=LotjaGi3g1v0229600.1.CDS.5;Parent=LotjaGi3g1v0229600.1
LjG1.1_chr3	PGSB	CDS	35935486	35935601	.	+	2	ID=LotjaGi3g1v0229600.1.CDS.6;Parent=LotjaGi3g1v0229600.1
LjG1.1_chr3	PGSB	exon	35935486	35935879	.	+	.	ID=LotjaGi3g1v0229600.1.exon.6;Parent=LotjaGi3g1v0229600.1
LjG1.1_chr3	PGSB	three_prime_UTR	35935602	35935879	.	+	.	ID=LotjaGi3g1v0229600.1.three_prime_UTR.2;Parent=LotjaGi3g1v0229600.1
LjG1.1_chr3	PGSB	mRNA	35932781	35935601	.	+	.	ID=LotjaGi3g1v0229600.2;Parent=LotjaGi3g1v0229600;description=Ribulose bisphosphate carboxylase/oxygenase activase;ahrdqual=***;GO=GO:0005524;IPR=IPR027417,IPR003959;Pfam=SSF52540,PF00004;te-related=0
LjG1.1_chr3	PGSB	exon	35932781	35933144	.	+	.	ID=LotjaGi3g1v0229600.2.exon.1;Parent=LotjaGi3g1v0229600.2
LjG1.1_chr3	PGSB	CDS	35933053	35933144	.	+	0	ID=LotjaGi3g1v0229600.2.CDS.1;Parent=LotjaGi3g1v0229600.2
LjG1.1_chr3	PGSB	exon	35933371	35933562	.	+	.	ID=LotjaGi3g1v0229600.2.exon.2;Parent=LotjaGi3g1v0229600.2
LjG1.1_chr3	PGSB	CDS	35933371	35933562	.	+	1	ID=LotjaGi3g1v0229600.2.CDS.2;Parent=LotjaGi3g1v0229600.2
LjG1.1_chr3	PGSB	exon	35933900	35934372	.	+	.	ID=LotjaGi3g1v0229600.2.exon.3;Parent=LotjaGi3g1v0229600.2
LjG1.1_chr3	PGSB	CDS	35933900	35934372	.	+	1	ID=LotjaGi3g1v0229600.2.CDS.3;Parent=LotjaGi3g1v0229600.2
LjG1.1_chr3	PGSB	exon	35935099	35935380	.	+	.	ID=LotjaGi3g1v0229600.2.exon.4;Parent=LotjaGi3g1v0229600.2
LjG1.1_chr3	PGSB	CDS	35935099	35935380	.	+	2	ID=LotjaGi3g1v0229600.2.CDS.4;Parent=LotjaGi3g1v0229600.2
LjG1.1_chr3	PGSB	exon	35935486	35935601	.	+	.	ID=LotjaGi3g1v0229600.2.exon.5;Parent=LotjaGi3g1v0229600.2
LjG1.1_chr3	PGSB	CDS	35935486	35935601	.	+	2	ID=LotjaGi3g1v0229600.2.CDS.5;Parent=LotjaGi3g1v0229600.2
LjG1.1_chr3	PGSB	mRNA	35932789	35935393	.	+	.	ID=LotjaGi3g1v0229600.3;Parent=LotjaGi3g1v0229600;description=Ribulose bisphosphate carboxylase/oxygenase activase;ahrdqual=***;GO=GO:0005524;IPR=IPR027417,IPR003959;Pfam=SSF52540,PF00004;te-related=0
LjG1.1_chr3	PGSB	exon	35932789	35933144	.	+	.	ID=LotjaGi3g1v0229600.3.exon.1;Parent=LotjaGi3g1v0229600.3
LjG1.1_chr3	PGSB	CDS	35933053	35933144	.	+	0	ID=LotjaGi3g1v0229600.3.CDS.1;Parent=LotjaGi3g1v0229600.3
LjG1.1_chr3	PGSB	exon	35933371	35933562	.	+	.	ID=LotjaGi3g1v0229600.3.exon.2;Parent=LotjaGi3g1v0229600.3
LjG1.1_chr3	PGSB	CDS	35933371	35933562	.	+	1	ID=LotjaGi3g1v0229600.3.CDS.2;Parent=LotjaGi3g1v0229600.3
LjG1.1_chr3	PGSB	exon	35933900	35934372	.	+	.	ID=LotjaGi3g1v0229600.3.exon.3;Parent=LotjaGi3g1v0229600.3
LjG1.1_chr3	PGSB	CDS	35933900	35934372	.	+	1	ID=LotjaGi3g1v0229600.3.CDS.3;Parent=LotjaGi3g1v0229600.3
LjG1.1_chr3	PGSB	CDS	35935099	35935385	.	+	2	ID=LotjaGi3g1v0229600.3.CDS.4;Parent=LotjaGi3g1v0229600.3
LjG1.1_chr3	PGSB	exon	35935099	35935393	.	+	.	ID=LotjaGi3g1v0229600.3.exon.4;Parent=LotjaGi3g1v0229600.3
###
LjG1.1_chr3	PGSB	exon	35935099	35935393	.	+	.	ID=LotjaGi3g1v0229600.3.exon.4;Parent=LotjaGi3g1v0229600.3
LjG1.1_chr3	PGSB	gene	35943141	35943494	.	+	.	ID=LotjaGi3g1v0229700_LC
LjG1.1_chr3	PGSB	mRNA	35943141	35943494	.	+	.	ID=LotjaGi3g1v0229700_LC.1;Parent=LotjaGi3g1v0229700_LC;description=p-loop containing nucleoside triphosphate hydrolases superfamily protein, putative;ahrdqual=*-*;GO=GO:0005524,GO:0016787;te-related=0
LjG1.1_chr3	PGSB	exon	35943141	35943494	.	+	.	ID=LotjaGi3g1v0229700_LC.1.exon.1;Parent=LotjaGi3g1v0229700_LC.1
LjG1.1_chr3	PGSB	CDS	35943141	35943494	.	+	0	ID=LotjaGi3g1v0229700_LC.1.CDS.1;Parent=LotjaGi3g1v0229700_LC.1
###
LjG1.1_chr3	PGSB	CDS	35943141	35943494	.	+	0	ID=LotjaGi3g1v0229700_LC.1.CDS.1;Parent=LotjaGi3g1v0229700_LC.1
LjG1.1_chr3	PGSB	gene	35943657	35945052	.	+	.	ID=LotjaGi3g1v0229800_LC
LjG1.1_chr3	PGSB	mRNA	35943657	35945052	.	+	.	ID=LotjaGi3g1v0229800_LC.1;Parent=LotjaGi3g1v0229800_LC;description=TPR and ankyrin repeat-containing protein 1;ahrdqual=*-*;te-related=0
LjG1.1_chr3	PGSB	five_prime_UTR	35943657	35943658	.	+	.	ID=LotjaGi3g1v0229800_LC.1.five_prime_UTR.1;Parent=LotjaGi3g1v0229800_LC.1
LjG1.1_chr3	PGSB	exon	35943657	35944104	.	+	.	ID=LotjaGi3g1v0229800_LC.1.exon.1;Parent=LotjaGi3g1v0229800_LC.1
LjG1.1_chr3	PGSB	CDS	35943659	35944104	.	+	0	ID=LotjaGi3g1v0229800_LC.1.CDS.1;Parent=LotjaGi3g1v0229800_LC.1
LjG1.1_chr3	PGSB	CDS	35945020	35945050	.	+	1	ID=LotjaGi3g1v0229800_LC.1.CDS.2;Parent=LotjaGi3g1v0229800_LC.1
LjG1.1_chr3	PGSB	exon	35945020	35945052	.	+	.	ID=LotjaGi3g1v0229800_LC.1.exon.2;Parent=LotjaGi3g1v0229800_LC.1
LjG1.1_chr3	PGSB	three_prime_UTR	35945051	35945052	.	+	.	ID=LotjaGi3g1v0229800_LC.1.three_prime_UTR.2;Parent=LotjaGi3g1v0229800_LC.1
###
LjG1.1_chr3	PGSB	three_prime_UTR	35945051	35945052	.	+	.	ID=LotjaGi3g1v0229800_LC.1.three_prime_UTR.2;Parent=LotjaGi3g1v0229800_LC.1
LjG1.1_chr3	PGSB	gene	35946071	35951851	.	+	.	ID=LotjaGi3g1v0229900_LC
LjG1.1_chr3	PGSB	mRNA	35946071	35947335	.	+	.	ID=LotjaGi3g1v0229900_LC.1;Parent=LotjaGi3g1v0229900_LC;description=TPR and ankyrin repeat-containing protein 1;ahrdqual=***;IPR=IPR011990;Pfam=SSF48452;te-related=0
LjG1.1_chr3	PGSB	exon	35946071	35946220	.	+	.	ID=LotjaGi3g1v0229900_LC.1.exon.1;Parent=LotjaGi3g1v0229900_LC.1
LjG1.1_chr3	PGSB	five_prime_UTR	35946071	35946220	.	+	.	ID=LotjaGi3g1v0229900_LC.1.five_prime_UTR.1;Parent=LotjaGi3g1v0229900_LC.1
LjG1.1_chr3	PGSB	five_prime_UTR	35946304	35946387	.	+	.	ID=LotjaGi3g1v0229900_LC.1.five_prime_UTR.2;Parent=LotjaGi3g1v0229900_LC.1
LjG1.1_chr3	PGSB	exon	35946304	35946657	.	+	.	ID=LotjaGi3g1v0229900_LC.1.exon.2;Parent=LotjaGi3g1v0229900_LC.1
LjG1.1_chr3	PGSB	CDS	35946388	35946657	.	+	0	ID=LotjaGi3g1v0229900_LC.1.CDS.1;Parent=LotjaGi3g1v0229900_LC.1
LjG1.1_chr3	PGSB	exon	35946936	35947191	.	+	.	ID=LotjaGi3g1v0229900_LC.1.exon.3;Parent=LotjaGi3g1v0229900_LC.1
LjG1.1_chr3	PGSB	CDS	35946936	35947191	.	+	0	ID=LotjaGi3g1v0229900_LC.1.CDS.2;Parent=LotjaGi3g1v0229900_LC.1
LjG1.1_chr3	PGSB	CDS	35947288	35947307	.	+	2	ID=LotjaGi3g1v0229900_LC.1.CDS.3;Parent=LotjaGi3g1v0229900_LC.1
LjG1.1_chr3	PGSB	exon	35947288	35947335	.	+	.	ID=LotjaGi3g1v0229900_LC.1.exon.4;Parent=LotjaGi3g1v0229900_LC.1
LjG1.1_chr3	PGSB	three_prime_UTR	35947308	35947335	.	+	.	ID=LotjaGi3g1v0229900_LC.1.three_prime_UTR.3;Parent=LotjaGi3g1v0229900_LC.1
LjG1.1_chr3	PGSB	mRNA	35946301	35951851	.	+	.	ID=LotjaGi3g1v0229900_LC.2;Parent=LotjaGi3g1v0229900_LC;description=TPR and ankyrin repeat-containing protein 1;ahrdqual=*-*;te-related=0
LjG1.1_chr3	PGSB	five_prime_UTR	35946301	35946387	.	+	.	ID=LotjaGi3g1v0229900_LC.2.five_prime_UTR.1;Parent=LotjaGi3g1v0229900_LC.2
LjG1.1_chr3	PGSB	exon	35946301	35946657	.	+	.	ID=LotjaGi3g1v0229900_LC.2.exon.1;Parent=LotjaGi3g1v0229900_LC.2
LjG1.1_chr3	PGSB	CDS	35946388	35946657	.	+	0	ID=LotjaGi3g1v0229900_LC.2.CDS.1;Parent=LotjaGi3g1v0229900_LC.2
LjG1.1_chr3	PGSB	exon	35946936	35947173	.	+	.	ID=LotjaGi3g1v0229900_LC.2.exon.2;Parent=LotjaGi3g1v0229900_LC.2
LjG1.1_chr3	PGSB	CDS	35946936	35947173	.	+	0	ID=LotjaGi3g1v0229900_LC.2.CDS.2;Parent=LotjaGi3g1v0229900_LC.2
LjG1.1_chr3	PGSB	exon	35948089	35950661	.	+	.	ID=LotjaGi3g1v0229900_LC.2.exon.3;Parent=LotjaGi3g1v0229900_LC.2
LjG1.1_chr3	PGSB	CDS	35948089	35950661	.	+	2	ID=LotjaGi3g1v0229900_LC.2.CDS.3;Parent=LotjaGi3g1v0229900_LC.2
LjG1.1_chr3	PGSB	exon	35950798	35950994	.	+	.	ID=LotjaGi3g1v0229900_LC.2.exon.4;Parent=LotjaGi3g1v0229900_LC.2
LjG1.1_chr3	PGSB	CDS	35950798	35950994	.	+	0	ID=LotjaGi3g1v0229900_LC.2.CDS.4;Parent=LotjaGi3g1v0229900_LC.2
LjG1.1_chr3	PGSB	CDS	35951172	35951526	.	+	1	ID=LotjaGi3g1v0229900_LC.2.CDS.5;Parent=LotjaGi3g1v0229900_LC.2
LjG1.1_chr3	PGSB	exon	35951172	35951851	.	+	.	ID=LotjaGi3g1v0229900_LC.2.exon.5;Parent=LotjaGi3g1v0229900_LC.2
LjG1.1_chr3	PGSB	three_prime_UTR	35951527	35951851	.	+	.	ID=LotjaGi3g1v0229900_LC.2.three_prime_UTR.2;Parent=LotjaGi3g1v0229900_LC.2
LjG1.1_chr3	PGSB	mRNA	35947779	35951851	.	+	.	ID=LotjaGi3g1v0229900_LC.3;Parent=LotjaGi3g1v0229900_LC;description=TPR and ankyrin repeat-containing protein 1;ahrdqual=*-*;te-related=0
LjG1.1_chr3	PGSB	five_prime_UTR	35947779	35948300	.	+	.	ID=LotjaGi3g1v0229900_LC.3.five_prime_UTR.1;Parent=LotjaGi3g1v0229900_LC.3
LjG1.1_chr3	PGSB	exon	35947779	35950661	.	+	.	ID=LotjaGi3g1v0229900_LC.3.exon.1;Parent=LotjaGi3g1v0229900_LC.3
LjG1.1_chr3	PGSB	CDS	35948301	35950661	.	+	0	ID=LotjaGi3g1v0229900_LC.3.CDS.1;Parent=LotjaGi3g1v0229900_LC.3
LjG1.1_chr3	PGSB	exon	35950798	35950994	.	+	.	ID=LotjaGi3g1v0229900_LC.3.exon.2;Parent=LotjaGi3g1v0229900_LC.3
LjG1.1_chr3	PGSB	CDS	35950798	35950994	.	+	0	ID=LotjaGi3g1v0229900_LC.3.CDS.2;Parent=LotjaGi3g1v0229900_LC.3
LjG1.1_chr3	PGSB	exon	35951172	35951515	.	+	.	ID=LotjaGi3g1v0229900_LC.3.exon.3;Parent=LotjaGi3g1v0229900_LC.3
LjG1.1_chr3	PGSB	CDS	35951172	35951515	.	+	1	ID=LotjaGi3g1v0229900_LC.3.CDS.3;Parent=LotjaGi3g1v0229900_LC.3
LjG1.1_chr3	PGSB	CDS	35951593	35951672	.	+	2	ID=LotjaGi3g1v0229900_LC.3.CDS.4;Parent=LotjaGi3g1v0229900_LC.3
LjG1.1_chr3	PGSB	exon	35951593	35951851	.	+	.	ID=LotjaGi3g1v0229900_LC.3.exon.4;Parent=LotjaGi3g1v0229900_LC.3
LjG1.1_chr3	PGSB	three_prime_UTR	35951673	35951851	.	+	.	ID=LotjaGi3g1v0229900_LC.3.three_prime_UTR.2;Parent=LotjaGi3g1v0229900_LC.3
###
LjG1.1_chr3	PGSB	three_prime_UTR	35951673	35951851	.	+	.	ID=LotjaGi3g1v0229900_LC.3.three_prime_UTR.2;Parent=LotjaGi3g1v0229900_LC.3
LjG1.1_chr3	PGSB	gene	35953244	35958592	.	-	.	ID=LotjaGi3g1v0230000_LC
LjG1.1_chr3	PGSB	mRNA	35953244	35958592	.	-	.	ID=LotjaGi3g1v0230000_LC.1;Parent=LotjaGi3g1v0230000_LC;description=S-adenosyl-L-methionine-dependent methyltransferases superfamily protein;ahrdqual=*-*;GO=GO:0008168,GO:0016020,GO:0016021,GO:0016740,GO:0032259;IPR=IPR004159;Pfam=PF03141;te-related=0
LjG1.1_chr3	PGSB	three_prime_UTR	35953244	35955299	.	-	.	ID=LotjaGi3g1v0230000_LC.1.three_prime_UTR.1;Parent=LotjaGi3g1v0230000_LC.1
LjG1.1_chr3	PGSB	exon	35953244	35958592	.	-	.	ID=LotjaGi3g1v0230000_LC.1.exon.1;Parent=LotjaGi3g1v0230000_LC.1
LjG1.1_chr3	PGSB	CDS	35955300	35955938	.	-	0	ID=LotjaGi3g1v0230000_LC.1.CDS.1;Parent=LotjaGi3g1v0230000_LC.1
LjG1.1_chr3	PGSB	five_prime_UTR	35955939	35958592	.	-	.	ID=LotjaGi3g1v0230000_LC.1.five_prime_UTR.2;Parent=LotjaGi3g1v0230000_LC.1
LjG1.1_chr3	PGSB	mRNA	35953244	35958592	.	-	.	ID=LotjaGi3g1v0230000_LC.2;Parent=LotjaGi3g1v0230000_LC;description=S-adenosyl-L-methionine-dependent methyltransferases superfamily protein;ahrdqual=*-*;GO=GO:0008168,GO:0016020,GO:0016021,GO:0016740,GO:0032259;IPR=IPR004159;Pfam=PF03141;te-related=0
LjG1.1_chr3	PGSB	three_prime_UTR	35953244	35955299	.	-	.	ID=LotjaGi3g1v0230000_LC.2.three_prime_UTR.1;Parent=LotjaGi3g1v0230000_LC.2
LjG1.1_chr3	PGSB	exon	35953244	35955945	.	-	.	ID=LotjaGi3g1v0230000_LC.2.exon.1;Parent=LotjaGi3g1v0230000_LC.2
LjG1.1_chr3	PGSB	CDS	35955300	35955945	.	-	1	ID=LotjaGi3g1v0230000_LC.2.CDS.1;Parent=LotjaGi3g1v0230000_LC.2
LjG1.1_chr3	PGSB	CDS	35956458	35956516	.	-	0	ID=LotjaGi3g1v0230000_LC.2.CDS.2;Parent=LotjaGi3g1v0230000_LC.2
LjG1.1_chr3	PGSB	exon	35956458	35958592	.	-	.	ID=LotjaGi3g1v0230000_LC.2.exon.2;Parent=LotjaGi3g1v0230000_LC.2
LjG1.1_chr3	PGSB	five_prime_UTR	35956517	35958592	.	-	.	ID=LotjaGi3g1v0230000_LC.2.five_prime_UTR.2;Parent=LotjaGi3g1v0230000_LC.2
###
LjG1.1_chr3	PGSB	five_prime_UTR	35956517	35958592	.	-	.	ID=LotjaGi3g1v0230000_LC.2.five_prime_UTR.2;Parent=LotjaGi3g1v0230000_LC.2
LjG1.1_chr3	PGSB	gene	35961739	35966068	.	+	.	ID=LotjaGi3g1v0230100
LjG1.1_chr3	PGSB	mRNA	35961739	35966068	.	+	.	ID=LotjaGi3g1v0230100.1;Parent=LotjaGi3g1v0230100;description=Lectin receptor kinase;ahrdqual=***;GO=GO:0004672,GO:0005524,GO:0006468,GO:0016020,GO:0016021,GO:0016301,GO:0016310,GO:0030246;IPR=IPR013320,IPR000719,IPR001220,IPR011009;Pfam=SSF49899,PF00069,PF00139,SSF56112;te-related=0
LjG1.1_chr3	PGSB	five_prime_UTR	35961739	35962823	.	+	.	ID=LotjaGi3g1v0230100.1.five_prime_UTR.1;Parent=LotjaGi3g1v0230100.1
LjG1.1_chr3	PGSB	exon	35961739	35966068	.	+	.	ID=LotjaGi3g1v0230100.1.exon.1;Parent=LotjaGi3g1v0230100.1
LjG1.1_chr3	PGSB	CDS	35962824	35964869	.	+	0	ID=LotjaGi3g1v0230100.1.CDS.1;Parent=LotjaGi3g1v0230100.1
LjG1.1_chr3	PGSB	three_prime_UTR	35964870	35966068	.	+	.	ID=LotjaGi3g1v0230100.1.three_prime_UTR.2;Parent=LotjaGi3g1v0230100.1
###
LjG1.1_chr3	PGSB	three_prime_UTR	35964870	35966068	.	+	.	ID=LotjaGi3g1v0230100.1.three_prime_UTR.2;Parent=LotjaGi3g1v0230100.1
LjG1.1_chr3	PGSB	gene	35966264	35972869	.	-	.	ID=LotjaGi3g1v0230200
LjG1.1_chr3	PGSB	mRNA	35966264	35972869	.	-	.	ID=LotjaGi3g1v0230200.1;Parent=LotjaGi3g1v0230200;description=UPF0160 protein MYG1, mitochondrial;ahrdqual=***;IPR=IPR003226;Pfam=PF03690;te-related=0
LjG1.1_chr3	PGSB	three_prime_UTR	35966264	35967224	.	-	.	ID=LotjaGi3g1v0230200.1.three_prime_UTR.1;Parent=LotjaGi3g1v0230200.1
LjG1.1_chr3	PGSB	exon	35966264	35967449	.	-	.	ID=LotjaGi3g1v0230200.1.exon.1;Parent=LotjaGi3g1v0230200.1
LjG1.1_chr3	PGSB	CDS	35967225	35967449	.	-	0	ID=LotjaGi3g1v0230200.1.CDS.1;Parent=LotjaGi3g1v0230200.1
LjG1.1_chr3	PGSB	exon	35968005	35968076	.	-	.	ID=LotjaGi3g1v0230200.1.exon.2;Parent=LotjaGi3g1v0230200.1
LjG1.1_chr3	PGSB	CDS	35968005	35968076	.	-	0	ID=LotjaGi3g1v0230200.1.CDS.2;Parent=LotjaGi3g1v0230200.1
LjG1.1_chr3	PGSB	exon	35969788	35969907	.	-	.	ID=LotjaGi3g1v0230200.1.exon.3;Parent=LotjaGi3g1v0230200.1
LjG1.1_chr3	PGSB	CDS	35969788	35969907	.	-	0	ID=LotjaGi3g1v0230200.1.CDS.3;Parent=LotjaGi3g1v0230200.1
LjG1.1_chr3	PGSB	exon	35970036	35970227	.	-	.	ID=LotjaGi3g1v0230200.1.exon.4;Parent=LotjaGi3g1v0230200.1
LjG1.1_chr3	PGSB	CDS	35970036	35970227	.	-	0	ID=LotjaGi3g1v0230200.1.CDS.4;Parent=LotjaGi3g1v0230200.1
LjG1.1_chr3	PGSB	exon	35971406	35971504	.	-	.	ID=LotjaGi3g1v0230200.1.exon.5;Parent=LotjaGi3g1v0230200.1
LjG1.1_chr3	PGSB	CDS	35971406	35971504	.	-	0	ID=LotjaGi3g1v0230200.1.CDS.5;Parent=LotjaGi3g1v0230200.1
LjG1.1_chr3	PGSB	exon	35971693	35971839	.	-	.	ID=LotjaGi3g1v0230200.1.exon.6;Parent=LotjaGi3g1v0230200.1
LjG1.1_chr3	PGSB	CDS	35971693	35971839	.	-	0	ID=LotjaGi3g1v0230200.1.CDS.6;Parent=LotjaGi3g1v0230200.1
LjG1.1_chr3	PGSB	CDS	35972474	35972752	.	-	0	ID=LotjaGi3g1v0230200.1.CDS.7;Parent=LotjaGi3g1v0230200.1
LjG1.1_chr3	PGSB	exon	35972474	35972869	.	-	.	ID=LotjaGi3g1v0230200.1.exon.7;Parent=LotjaGi3g1v0230200.1
LjG1.1_chr3	PGSB	five_prime_UTR	35972753	35972869	.	-	.	ID=LotjaGi3g1v0230200.1.five_prime_UTR.2;Parent=LotjaGi3g1v0230200.1
###
LjG1.1_chr3	PGSB	five_prime_UTR	35972753	35972869	.	-	.	ID=LotjaGi3g1v0230200.1.five_prime_UTR.2;Parent=LotjaGi3g1v0230200.1
LjG1.1_chr3	PGSB	gene	35975673	35979556	.	+	.	ID=LotjaGi3g1v0230300
LjG1.1_chr3	PGSB	mRNA	35975673	35979556	.	+	.	ID=LotjaGi3g1v0230300.1;Parent=LotjaGi3g1v0230300;description=Glucose-induced degradation protein 4-like protein;ahrdqual=***;IPR=IPR018618;Pfam=PF09783;te-related=0
LjG1.1_chr3	PGSB	five_prime_UTR	35975673	35975682	.	+	.	ID=LotjaGi3g1v0230300.1.five_prime_UTR.1;Parent=LotjaGi3g1v0230300.1
LjG1.1_chr3	PGSB	exon	35975673	35975691	.	+	.	ID=LotjaGi3g1v0230300.1.exon.1;Parent=LotjaGi3g1v0230300.1
LjG1.1_chr3	PGSB	CDS	35975683	35975691	.	+	0	ID=LotjaGi3g1v0230300.1.CDS.1;Parent=LotjaGi3g1v0230300.1
LjG1.1_chr3	PGSB	exon	35975791	35975884	.	+	.	ID=LotjaGi3g1v0230300.1.exon.2;Parent=LotjaGi3g1v0230300.1
LjG1.1_chr3	PGSB	CDS	35975791	35975884	.	+	0	ID=LotjaGi3g1v0230300.1.CDS.2;Parent=LotjaGi3g1v0230300.1
LjG1.1_chr3	PGSB	exon	35976094	35976149	.	+	.	ID=LotjaGi3g1v0230300.1.exon.3;Parent=LotjaGi3g1v0230300.1
LjG1.1_chr3	PGSB	CDS	35976094	35976149	.	+	2	ID=LotjaGi3g1v0230300.1.CDS.3;Parent=LotjaGi3g1v0230300.1
LjG1.1_chr3	PGSB	exon	35977322	35977465	.	+	.	ID=LotjaGi3g1v0230300.1.exon.4;Parent=LotjaGi3g1v0230300.1
LjG1.1_chr3	PGSB	CDS	35977322	35977465	.	+	0	ID=LotjaGi3g1v0230300.1.CDS.4;Parent=LotjaGi3g1v0230300.1
LjG1.1_chr3	PGSB	exon	35978169	35978242	.	+	.	ID=LotjaGi3g1v0230300.1.exon.5;Parent=LotjaGi3g1v0230300.1
LjG1.1_chr3	PGSB	CDS	35978169	35978242	.	+	0	ID=LotjaGi3g1v0230300.1.CDS.5;Parent=LotjaGi3g1v0230300.1
LjG1.1_chr3	PGSB	exon	35978345	35978399	.	+	.	ID=LotjaGi3g1v0230300.1.exon.6;Parent=LotjaGi3g1v0230300.1
LjG1.1_chr3	PGSB	CDS	35978345	35978399	.	+	1	ID=LotjaGi3g1v0230300.1.CDS.6;Parent=LotjaGi3g1v0230300.1
LjG1.1_chr3	PGSB	exon	35978475	35978537	.	+	.	ID=LotjaGi3g1v0230300.1.exon.7;Parent=LotjaGi3g1v0230300.1
LjG1.1_chr3	PGSB	CDS	35978475	35978537	.	+	0	ID=LotjaGi3g1v0230300.1.CDS.7;Parent=LotjaGi3g1v0230300.1
LjG1.1_chr3	PGSB	exon	35978638	35978765	.	+	.	ID=LotjaGi3g1v0230300.1.exon.8;Parent=LotjaGi3g1v0230300.1
LjG1.1_chr3	PGSB	CDS	35978638	35978765	.	+	0	ID=LotjaGi3g1v0230300.1.CDS.8;Parent=LotjaGi3g1v0230300.1
LjG1.1_chr3	PGSB	CDS	35979110	35979188	.	+	1	ID=LotjaGi3g1v0230300.1.CDS.9;Parent=LotjaGi3g1v0230300.1
LjG1.1_chr3	PGSB	exon	35979110	35979556	.	+	.	ID=LotjaGi3g1v0230300.1.exon.9;Parent=LotjaGi3g1v0230300.1
LjG1.1_chr3	PGSB	three_prime_UTR	35979189	35979556	.	+	.	ID=LotjaGi3g1v0230300.1.three_prime_UTR.2;Parent=LotjaGi3g1v0230300.1
###
LjG1.1_chr3	PGSB	three_prime_UTR	35979189	35979556	.	+	.	ID=LotjaGi3g1v0230300.1.three_prime_UTR.2;Parent=LotjaGi3g1v0230300.1
LjG1.1_chr3	PGSB	gene	35986856	35998781	.	-	.	ID=LotjaGi3g1v0230400
LjG1.1_chr3	PGSB	mRNA	35986856	35994418	.	-	.	ID=LotjaGi3g1v0230400.1;Parent=LotjaGi3g1v0230400;description=Gamma-glutamyl phosphate reductase;ahrdqual=***;GO=GO:0000166,GO:0003824,GO:0004349,GO:0004350,GO:0005524,GO:0005737,GO:0006561,GO:0008152,GO:0008652,GO:0016301,GO:0016310,GO:0016491,GO:0016620,GO:0016740,GO:0055114,GO:0055129;IPR=IPR001048,IPR005766,IPR001048,IPR015590,IPR000965,IPR016161,IPR005715;Pfam=SSF53633,TIGR01092,PF00696,PF00171,TIGR00407,SSF53720,TIGR01027;te-related=0
LjG1.1_chr3	PGSB	three_prime_UTR	35986856	35987741	.	-	.	ID=LotjaGi3g1v0230400.1.three_prime_UTR.1;Parent=LotjaGi3g1v0230400.1
LjG1.1_chr3	PGSB	exon	35986856	35987823	.	-	.	ID=LotjaGi3g1v0230400.1.exon.1;Parent=LotjaGi3g1v0230400.1
LjG1.1_chr3	PGSB	CDS	35987742	35987823	.	-	1	ID=LotjaGi3g1v0230400.1.CDS.1;Parent=LotjaGi3g1v0230400.1
LjG1.1_chr3	PGSB	exon	35987958	35988028	.	-	.	ID=LotjaGi3g1v0230400.1.exon.2;Parent=LotjaGi3g1v0230400.1
LjG1.1_chr3	PGSB	CDS	35987958	35988028	.	-	0	ID=LotjaGi3g1v0230400.1.CDS.2;Parent=LotjaGi3g1v0230400.1
LjG1.1_chr3	PGSB	exon	35988119	35988185	.	-	.	ID=LotjaGi3g1v0230400.1.exon.3;Parent=LotjaGi3g1v0230400.1
LjG1.1_chr3	PGSB	CDS	35988119	35988185	.	-	1	ID=LotjaGi3g1v0230400.1.CDS.3;Parent=LotjaGi3g1v0230400.1
LjG1.1_chr3	PGSB	exon	35988482	35988550	.	-	.	ID=LotjaGi3g1v0230400.1.exon.4;Parent=LotjaGi3g1v0230400.1
LjG1.1_chr3	PGSB	CDS	35988482	35988550	.	-	1	ID=LotjaGi3g1v0230400.1.CDS.4;Parent=LotjaGi3g1v0230400.1
LjG1.1_chr3	PGSB	exon	35988649	35988799	.	-	.	ID=LotjaGi3g1v0230400.1.exon.5;Parent=LotjaGi3g1v0230400.1
LjG1.1_chr3	PGSB	CDS	35988649	35988799	.	-	2	ID=LotjaGi3g1v0230400.1.CDS.5;Parent=LotjaGi3g1v0230400.1
LjG1.1_chr3	PGSB	exon	35988966	35989041	.	-	.	ID=LotjaGi3g1v0230400.1.exon.6;Parent=LotjaGi3g1v0230400.1
LjG1.1_chr3	PGSB	CDS	35988966	35989041	.	-	0	ID=LotjaGi3g1v0230400.1.CDS.6;Parent=LotjaGi3g1v0230400.1
LjG1.1_chr3	PGSB	exon	35989161	35989264	.	-	.	ID=LotjaGi3g1v0230400.1.exon.7;Parent=LotjaGi3g1v0230400.1
LjG1.1_chr3	PGSB	CDS	35989161	35989264	.	-	2	ID=LotjaGi3g1v0230400.1.CDS.7;Parent=LotjaGi3g1v0230400.1
LjG1.1_chr3	PGSB	exon	35989348	35989444	.	-	.	ID=LotjaGi3g1v0230400.1.exon.8;Parent=LotjaGi3g1v0230400.1
LjG1.1_chr3	PGSB	CDS	35989348	35989444	.	-	0	ID=LotjaGi3g1v0230400.1.CDS.8;Parent=LotjaGi3g1v0230400.1
LjG1.1_chr3	PGSB	exon	35989516	35989602	.	-	.	ID=LotjaGi3g1v0230400.1.exon.9;Parent=LotjaGi3g1v0230400.1
LjG1.1_chr3	PGSB	CDS	35989516	35989602	.	-	0	ID=LotjaGi3g1v0230400.1.CDS.9;Parent=LotjaGi3g1v0230400.1
LjG1.1_chr3	PGSB	exon	35989729	35989815	.	-	.	ID=LotjaGi3g1v0230400.1.exon.10;Parent=LotjaGi3g1v0230400.1
LjG1.1_chr3	PGSB	CDS	35989729	35989815	.	-	0	ID=LotjaGi3g1v0230400.1.CDS.10;Parent=LotjaGi3g1v0230400.1
LjG1.1_chr3	PGSB	exon	35990015	35990104	.	-	.	ID=LotjaGi3g1v0230400.1.exon.11;Parent=LotjaGi3g1v0230400.1
LjG1.1_chr3	PGSB	CDS	35990015	35990104	.	-	0	ID=LotjaGi3g1v0230400.1.CDS.11;Parent=LotjaGi3g1v0230400.1
LjG1.1_chr3	PGSB	exon	35990486	35990563	.	-	.	ID=LotjaGi3g1v0230400.1.exon.12;Parent=LotjaGi3g1v0230400.1
LjG1.1_chr3	PGSB	CDS	35990486	35990563	.	-	0	ID=LotjaGi3g1v0230400.1.CDS.12;Parent=LotjaGi3g1v0230400.1
LjG1.1_chr3	PGSB	exon	35990727	35990891	.	-	.	ID=LotjaGi3g1v0230400.1.exon.13;Parent=LotjaGi3g1v0230400.1
LjG1.1_chr3	PGSB	CDS	35990727	35990891	.	-	0	ID=LotjaGi3g1v0230400.1.CDS.13;Parent=LotjaGi3g1v0230400.1
LjG1.1_chr3	PGSB	exon	35991290	35991440	.	-	.	ID=LotjaGi3g1v0230400.1.exon.14;Parent=LotjaGi3g1v0230400.1
LjG1.1_chr3	PGSB	CDS	35991290	35991440	.	-	1	ID=LotjaGi3g1v0230400.1.CDS.14;Parent=LotjaGi3g1v0230400.1
LjG1.1_chr3	PGSB	exon	35991670	35991959	.	-	.	ID=LotjaGi3g1v0230400.1.exon.15;Parent=LotjaGi3g1v0230400.1
LjG1.1_chr3	PGSB	CDS	35991670	35991959	.	-	0	ID=LotjaGi3g1v0230400.1.CDS.15;Parent=LotjaGi3g1v0230400.1
LjG1.1_chr3	PGSB	exon	35992186	35992347	.	-	.	ID=LotjaGi3g1v0230400.1.exon.16;Parent=LotjaGi3g1v0230400.1
LjG1.1_chr3	PGSB	CDS	35992186	35992347	.	-	0	ID=LotjaGi3g1v0230400.1.CDS.16;Parent=LotjaGi3g1v0230400.1
LjG1.1_chr3	PGSB	exon	35992441	35992543	.	-	.	ID=LotjaGi3g1v0230400.1.exon.17;Parent=LotjaGi3g1v0230400.1
LjG1.1_chr3	PGSB	CDS	35992441	35992543	.	-	1	ID=LotjaGi3g1v0230400.1.CDS.17;Parent=LotjaGi3g1v0230400.1
LjG1.1_chr3	PGSB	exon	35992843	35992946	.	-	.	ID=LotjaGi3g1v0230400.1.exon.18;Parent=LotjaGi3g1v0230400.1
LjG1.1_chr3	PGSB	CDS	35992843	35992946	.	-	0	ID=LotjaGi3g1v0230400.1.CDS.18;Parent=LotjaGi3g1v0230400.1
LjG1.1_chr3	PGSB	exon	35993125	35993196	.	-	.	ID=LotjaGi3g1v0230400.1.exon.19;Parent=LotjaGi3g1v0230400.1
LjG1.1_chr3	PGSB	CDS	35993125	35993196	.	-	0	ID=LotjaGi3g1v0230400.1.CDS.19;Parent=LotjaGi3g1v0230400.1
LjG1.1_chr3	PGSB	CDS	35993809	35993877	.	-	0	ID=LotjaGi3g1v0230400.1.CDS.20;Parent=LotjaGi3g1v0230400.1
LjG1.1_chr3	PGSB	exon	35993809	35994418	.	-	.	ID=LotjaGi3g1v0230400.1.exon.20;Parent=LotjaGi3g1v0230400.1
LjG1.1_chr3	PGSB	five_prime_UTR	35993878	35994418	.	-	.	ID=LotjaGi3g1v0230400.1.five_prime_UTR.2;Parent=LotjaGi3g1v0230400.1
LjG1.1_chr3	PGSB	mRNA	35986856	35998635	.	-	.	ID=LotjaGi3g1v0230400.2;Parent=LotjaGi3g1v0230400;description=Gamma-glutamyl phosphate reductase;ahrdqual=***;GO=GO:0000166,GO:0003824,GO:0004349,GO:0004350,GO:0005524,GO:0005737,GO:0006561,GO:0008152,GO:0008652,GO:0016301,GO:0016310,GO:0016491,GO:0016620,GO:0016740,GO:0055114,GO:0055129;IPR=IPR000965,IPR005766,IPR001048,IPR001048,IPR016161,IPR015590,IPR005715;Pfam=TIGR00407,TIGR01092,PF00696,SSF53633,SSF53720,PF00171,TIGR01027;te-related=0
LjG1.1_chr3	PGSB	three_prime_UTR	35986856	35987741	.	-	.	ID=LotjaGi3g1v0230400.2.three_prime_UTR.1;Parent=LotjaGi3g1v0230400.2
LjG1.1_chr3	PGSB	exon	35986856	35987823	.	-	.	ID=LotjaGi3g1v0230400.2.exon.1;Parent=LotjaGi3g1v0230400.2
LjG1.1_chr3	PGSB	CDS	35987742	35987823	.	-	1	ID=LotjaGi3g1v0230400.2.CDS.1;Parent=LotjaGi3g1v0230400.2
LjG1.1_chr3	PGSB	exon	35987958	35988028	.	-	.	ID=LotjaGi3g1v0230400.2.exon.2;Parent=LotjaGi3g1v0230400.2
LjG1.1_chr3	PGSB	CDS	35987958	35988028	.	-	0	ID=LotjaGi3g1v0230400.2.CDS.2;Parent=LotjaGi3g1v0230400.2
LjG1.1_chr3	PGSB	exon	35988119	35988185	.	-	.	ID=LotjaGi3g1v0230400.2.exon.3;Parent=LotjaGi3g1v0230400.2
LjG1.1_chr3	PGSB	CDS	35988119	35988185	.	-	1	ID=LotjaGi3g1v0230400.2.CDS.3;Parent=LotjaGi3g1v0230400.2
LjG1.1_chr3	PGSB	exon	35988482	35988550	.	-	.	ID=LotjaGi3g1v0230400.2.exon.4;Parent=LotjaGi3g1v0230400.2
LjG1.1_chr3	PGSB	CDS	35988482	35988550	.	-	1	ID=LotjaGi3g1v0230400.2.CDS.4;Parent=LotjaGi3g1v0230400.2
LjG1.1_chr3	PGSB	exon	35988649	35988799	.	-	.	ID=LotjaGi3g1v0230400.2.exon.5;Parent=LotjaGi3g1v0230400.2
LjG1.1_chr3	PGSB	CDS	35988649	35988799	.	-	2	ID=LotjaGi3g1v0230400.2.CDS.5;Parent=LotjaGi3g1v0230400.2
LjG1.1_chr3	PGSB	exon	35988966	35989041	.	-	.	ID=LotjaGi3g1v0230400.2.exon.6;Parent=LotjaGi3g1v0230400.2
LjG1.1_chr3	PGSB	CDS	35988966	35989041	.	-	0	ID=LotjaGi3g1v0230400.2.CDS.6;Parent=LotjaGi3g1v0230400.2
LjG1.1_chr3	PGSB	exon	35989161	35989264	.	-	.	ID=LotjaGi3g1v0230400.2.exon.7;Parent=LotjaGi3g1v0230400.2
LjG1.1_chr3	PGSB	CDS	35989161	35989264	.	-	2	ID=LotjaGi3g1v0230400.2.CDS.7;Parent=LotjaGi3g1v0230400.2
LjG1.1_chr3	PGSB	exon	35989348	35989444	.	-	.	ID=LotjaGi3g1v0230400.2.exon.8;Parent=LotjaGi3g1v0230400.2
LjG1.1_chr3	PGSB	CDS	35989348	35989444	.	-	0	ID=LotjaGi3g1v0230400.2.CDS.8;Parent=LotjaGi3g1v0230400.2
LjG1.1_chr3	PGSB	exon	35989516	35989602	.	-	.	ID=LotjaGi3g1v0230400.2.exon.9;Parent=LotjaGi3g1v0230400.2
LjG1.1_chr3	PGSB	CDS	35989516	35989602	.	-	0	ID=LotjaGi3g1v0230400.2.CDS.9;Parent=LotjaGi3g1v0230400.2
LjG1.1_chr3	PGSB	exon	35989729	35989815	.	-	.	ID=LotjaGi3g1v0230400.2.exon.10;Parent=LotjaGi3g1v0230400.2
LjG1.1_chr3	PGSB	CDS	35989729	35989815	.	-	0	ID=LotjaGi3g1v0230400.2.CDS.10;Parent=LotjaGi3g1v0230400.2
LjG1.1_chr3	PGSB	exon	35990015	35990104	.	-	.	ID=LotjaGi3g1v0230400.2.exon.11;Parent=LotjaGi3g1v0230400.2
LjG1.1_chr3	PGSB	CDS	35990015	35990104	.	-	0	ID=LotjaGi3g1v0230400.2.CDS.11;Parent=LotjaGi3g1v0230400.2
LjG1.1_chr3	PGSB	exon	35990486	35990563	.	-	.	ID=LotjaGi3g1v0230400.2.exon.12;Parent=LotjaGi3g1v0230400.2
LjG1.1_chr3	PGSB	CDS	35990486	35990563	.	-	0	ID=LotjaGi3g1v0230400.2.CDS.12;Parent=LotjaGi3g1v0230400.2
LjG1.1_chr3	PGSB	exon	35990727	35990891	.	-	.	ID=LotjaGi3g1v0230400.2.exon.13;Parent=LotjaGi3g1v0230400.2
LjG1.1_chr3	PGSB	CDS	35990727	35990891	.	-	0	ID=LotjaGi3g1v0230400.2.CDS.13;Parent=LotjaGi3g1v0230400.2
LjG1.1_chr3	PGSB	exon	35991290	35991440	.	-	.	ID=LotjaGi3g1v0230400.2.exon.14;Parent=LotjaGi3g1v0230400.2
LjG1.1_chr3	PGSB	CDS	35991290	35991440	.	-	1	ID=LotjaGi3g1v0230400.2.CDS.14;Parent=LotjaGi3g1v0230400.2
LjG1.1_chr3	PGSB	exon	35991670	35991959	.	-	.	ID=LotjaGi3g1v0230400.2.exon.15;Parent=LotjaGi3g1v0230400.2
LjG1.1_chr3	PGSB	CDS	35991670	35991959	.	-	0	ID=LotjaGi3g1v0230400.2.CDS.15;Parent=LotjaGi3g1v0230400.2
LjG1.1_chr3	PGSB	exon	35992186	35992347	.	-	.	ID=LotjaGi3g1v0230400.2.exon.16;Parent=LotjaGi3g1v0230400.2
LjG1.1_chr3	PGSB	CDS	35992186	35992347	.	-	0	ID=LotjaGi3g1v0230400.2.CDS.16;Parent=LotjaGi3g1v0230400.2
LjG1.1_chr3	PGSB	exon	35992441	35992543	.	-	.	ID=LotjaGi3g1v0230400.2.exon.17;Parent=LotjaGi3g1v0230400.2
LjG1.1_chr3	PGSB	CDS	35992441	35992543	.	-	1	ID=LotjaGi3g1v0230400.2.CDS.17;Parent=LotjaGi3g1v0230400.2
LjG1.1_chr3	PGSB	exon	35992843	35992946	.	-	.	ID=LotjaGi3g1v0230400.2.exon.18;Parent=LotjaGi3g1v0230400.2
LjG1.1_chr3	PGSB	CDS	35992843	35992946	.	-	0	ID=LotjaGi3g1v0230400.2.CDS.18;Parent=LotjaGi3g1v0230400.2
LjG1.1_chr3	PGSB	exon	35993125	35993196	.	-	.	ID=LotjaGi3g1v0230400.2.exon.19;Parent=LotjaGi3g1v0230400.2
LjG1.1_chr3	PGSB	CDS	35993125	35993196	.	-	0	ID=LotjaGi3g1v0230400.2.CDS.19;Parent=LotjaGi3g1v0230400.2
LjG1.1_chr3	PGSB	CDS	35998313	35998489	.	-	0	ID=LotjaGi3g1v0230400.2.CDS.20;Parent=LotjaGi3g1v0230400.2
LjG1.1_chr3	PGSB	exon	35998313	35998635	.	-	.	ID=LotjaGi3g1v0230400.2.exon.20;Parent=LotjaGi3g1v0230400.2
LjG1.1_chr3	PGSB	five_prime_UTR	35998490	35998635	.	-	.	ID=LotjaGi3g1v0230400.2.five_prime_UTR.2;Parent=LotjaGi3g1v0230400.2
LjG1.1_chr3	PGSB	mRNA	35986856	35998781	.	-	.	ID=LotjaGi3g1v0230400.3;Parent=LotjaGi3g1v0230400;description=Gamma-glutamyl phosphate reductase;ahrdqual=***;GO=GO:0000166,GO:0003824,GO:0004349,GO:0004350,GO:0005524,GO:0005737,GO:0006561,GO:0008152,GO:0008652,GO:0016301,GO:0016310,GO:0016491,GO:0016620,GO:0016740,GO:0055114,GO:0055129;IPR=IPR000965,IPR005766,IPR001048,IPR005715,IPR016161,IPR015590,IPR001048;Pfam=TIGR00407,TIGR01092,SSF53633,TIGR01027,SSF53720,PF00171,PF00696;te-related=0
LjG1.1_chr3	PGSB	three_prime_UTR	35986856	35987741	.	-	.	ID=LotjaGi3g1v0230400.3.three_prime_UTR.1;Parent=LotjaGi3g1v0230400.3
LjG1.1_chr3	PGSB	exon	35986856	35987823	.	-	.	ID=LotjaGi3g1v0230400.3.exon.1;Parent=LotjaGi3g1v0230400.3
LjG1.1_chr3	PGSB	CDS	35987742	35987823	.	-	1	ID=LotjaGi3g1v0230400.3.CDS.1;Parent=LotjaGi3g1v0230400.3
LjG1.1_chr3	PGSB	exon	35987958	35988028	.	-	.	ID=LotjaGi3g1v0230400.3.exon.2;Parent=LotjaGi3g1v0230400.3
LjG1.1_chr3	PGSB	CDS	35987958	35988028	.	-	0	ID=LotjaGi3g1v0230400.3.CDS.2;Parent=LotjaGi3g1v0230400.3
LjG1.1_chr3	PGSB	exon	35988119	35988185	.	-	.	ID=LotjaGi3g1v0230400.3.exon.3;Parent=LotjaGi3g1v0230400.3
LjG1.1_chr3	PGSB	CDS	35988119	35988185	.	-	1	ID=LotjaGi3g1v0230400.3.CDS.3;Parent=LotjaGi3g1v0230400.3
LjG1.1_chr3	PGSB	exon	35988482	35988550	.	-	.	ID=LotjaGi3g1v0230400.3.exon.4;Parent=LotjaGi3g1v0230400.3
LjG1.1_chr3	PGSB	CDS	35988482	35988550	.	-	1	ID=LotjaGi3g1v0230400.3.CDS.4;Parent=LotjaGi3g1v0230400.3
LjG1.1_chr3	PGSB	exon	35988649	35988799	.	-	.	ID=LotjaGi3g1v0230400.3.exon.5;Parent=LotjaGi3g1v0230400.3
LjG1.1_chr3	PGSB	CDS	35988649	35988799	.	-	2	ID=LotjaGi3g1v0230400.3.CDS.5;Parent=LotjaGi3g1v0230400.3
LjG1.1_chr3	PGSB	exon	35988966	35989041	.	-	.	ID=LotjaGi3g1v0230400.3.exon.6;Parent=LotjaGi3g1v0230400.3
LjG1.1_chr3	PGSB	CDS	35988966	35989041	.	-	0	ID=LotjaGi3g1v0230400.3.CDS.6;Parent=LotjaGi3g1v0230400.3
LjG1.1_chr3	PGSB	exon	35989161	35989264	.	-	.	ID=LotjaGi3g1v0230400.3.exon.7;Parent=LotjaGi3g1v0230400.3
LjG1.1_chr3	PGSB	CDS	35989161	35989264	.	-	2	ID=LotjaGi3g1v0230400.3.CDS.7;Parent=LotjaGi3g1v0230400.3
LjG1.1_chr3	PGSB	exon	35989348	35989444	.	-	.	ID=LotjaGi3g1v0230400.3.exon.8;Parent=LotjaGi3g1v0230400.3
LjG1.1_chr3	PGSB	CDS	35989348	35989444	.	-	0	ID=LotjaGi3g1v0230400.3.CDS.8;Parent=LotjaGi3g1v0230400.3
LjG1.1_chr3	PGSB	exon	35989516	35989602	.	-	.	ID=LotjaGi3g1v0230400.3.exon.9;Parent=LotjaGi3g1v0230400.3
LjG1.1_chr3	PGSB	CDS	35989516	35989602	.	-	0	ID=LotjaGi3g1v0230400.3.CDS.9;Parent=LotjaGi3g1v0230400.3
LjG1.1_chr3	PGSB	exon	35989729	35989815	.	-	.	ID=LotjaGi3g1v0230400.3.exon.10;Parent=LotjaGi3g1v0230400.3
LjG1.1_chr3	PGSB	CDS	35989729	35989815	.	-	0	ID=LotjaGi3g1v0230400.3.CDS.10;Parent=LotjaGi3g1v0230400.3
LjG1.1_chr3	PGSB	exon	35990015	35990104	.	-	.	ID=LotjaGi3g1v0230400.3.exon.11;Parent=LotjaGi3g1v0230400.3
LjG1.1_chr3	PGSB	CDS	35990015	35990104	.	-	0	ID=LotjaGi3g1v0230400.3.CDS.11;Parent=LotjaGi3g1v0230400.3
LjG1.1_chr3	PGSB	exon	35990486	35990563	.	-	.	ID=LotjaGi3g1v0230400.3.exon.12;Parent=LotjaGi3g1v0230400.3
LjG1.1_chr3	PGSB	CDS	35990486	35990563	.	-	0	ID=LotjaGi3g1v0230400.3.CDS.12;Parent=LotjaGi3g1v0230400.3
LjG1.1_chr3	PGSB	exon	35990727	35990891	.	-	.	ID=LotjaGi3g1v0230400.3.exon.13;Parent=LotjaGi3g1v0230400.3
LjG1.1_chr3	PGSB	CDS	35990727	35990891	.	-	0	ID=LotjaGi3g1v0230400.3.CDS.13;Parent=LotjaGi3g1v0230400.3
LjG1.1_chr3	PGSB	exon	35991290	35991440	.	-	.	ID=LotjaGi3g1v0230400.3.exon.14;Parent=LotjaGi3g1v0230400.3
LjG1.1_chr3	PGSB	CDS	35991290	35991440	.	-	1	ID=LotjaGi3g1v0230400.3.CDS.14;Parent=LotjaGi3g1v0230400.3
LjG1.1_chr3	PGSB	exon	35991670	35991947	.	-	.	ID=LotjaGi3g1v0230400.3.exon.15;Parent=LotjaGi3g1v0230400.3
LjG1.1_chr3	PGSB	CDS	35991670	35991947	.	-	0	ID=LotjaGi3g1v0230400.3.CDS.15;Parent=LotjaGi3g1v0230400.3
LjG1.1_chr3	PGSB	exon	35992186	35992347	.	-	.	ID=LotjaGi3g1v0230400.3.exon.16;Parent=LotjaGi3g1v0230400.3
LjG1.1_chr3	PGSB	CDS	35992186	35992347	.	-	0	ID=LotjaGi3g1v0230400.3.CDS.16;Parent=LotjaGi3g1v0230400.3
LjG1.1_chr3	PGSB	exon	35992441	35992543	.	-	.	ID=LotjaGi3g1v0230400.3.exon.17;Parent=LotjaGi3g1v0230400.3
LjG1.1_chr3	PGSB	CDS	35992441	35992543	.	-	1	ID=LotjaGi3g1v0230400.3.CDS.17;Parent=LotjaGi3g1v0230400.3
LjG1.1_chr3	PGSB	exon	35992843	35992946	.	-	.	ID=LotjaGi3g1v0230400.3.exon.18;Parent=LotjaGi3g1v0230400.3
LjG1.1_chr3	PGSB	CDS	35992843	35992946	.	-	0	ID=LotjaGi3g1v0230400.3.CDS.18;Parent=LotjaGi3g1v0230400.3
LjG1.1_chr3	PGSB	exon	35993125	35993196	.	-	.	ID=LotjaGi3g1v0230400.3.exon.19;Parent=LotjaGi3g1v0230400.3
LjG1.1_chr3	PGSB	CDS	35993125	35993196	.	-	0	ID=LotjaGi3g1v0230400.3.CDS.19;Parent=LotjaGi3g1v0230400.3
LjG1.1_chr3	PGSB	CDS	35998313	35998489	.	-	0	ID=LotjaGi3g1v0230400.3.CDS.20;Parent=LotjaGi3g1v0230400.3
LjG1.1_chr3	PGSB	exon	35998313	35998781	.	-	.	ID=LotjaGi3g1v0230400.3.exon.20;Parent=LotjaGi3g1v0230400.3
LjG1.1_chr3	PGSB	five_prime_UTR	35998490	35998781	.	-	.	ID=LotjaGi3g1v0230400.3.five_prime_UTR.2;Parent=LotjaGi3g1v0230400.3
LjG1.1_chr3	PGSB	mRNA	35987362	35994185	.	-	.	ID=LotjaGi3g1v0230400.4;Parent=LotjaGi3g1v0230400;description=Gamma-glutamyl phosphate reductase;ahrdqual=***;GO=GO:0000166,GO:0003824,GO:0004349,GO:0004350,GO:0005524,GO:0005737,GO:0006561,GO:0008152,GO:0008652,GO:0016301,GO:0016310,GO:0016491,GO:0016620,GO:0016740,GO:0055114,GO:0055129;IPR=IPR005715,IPR015590,IPR001048,IPR000965,IPR016161,IPR001048,IPR005766;Pfam=TIGR01027,PF00171,SSF53633,TIGR00407,SSF53720,PF00696,TIGR01092;te-related=0
LjG1.1_chr3	PGSB	three_prime_UTR	35987362	35987741	.	-	.	ID=LotjaGi3g1v0230400.4.three_prime_UTR.1;Parent=LotjaGi3g1v0230400.4
LjG1.1_chr3	PGSB	exon	35987362	35987823	.	-	.	ID=LotjaGi3g1v0230400.4.exon.1;Parent=LotjaGi3g1v0230400.4
LjG1.1_chr3	PGSB	CDS	35987742	35987823	.	-	1	ID=LotjaGi3g1v0230400.4.CDS.1;Parent=LotjaGi3g1v0230400.4
LjG1.1_chr3	PGSB	exon	35987958	35988028	.	-	.	ID=LotjaGi3g1v0230400.4.exon.2;Parent=LotjaGi3g1v0230400.4
LjG1.1_chr3	PGSB	CDS	35987958	35988028	.	-	0	ID=LotjaGi3g1v0230400.4.CDS.2;Parent=LotjaGi3g1v0230400.4
LjG1.1_chr3	PGSB	exon	35988119	35988185	.	-	.	ID=LotjaGi3g1v0230400.4.exon.3;Parent=LotjaGi3g1v0230400.4
LjG1.1_chr3	PGSB	CDS	35988119	35988185	.	-	1	ID=LotjaGi3g1v0230400.4.CDS.3;Parent=LotjaGi3g1v0230400.4
LjG1.1_chr3	PGSB	exon	35988482	35988550	.	-	.	ID=LotjaGi3g1v0230400.4.exon.4;Parent=LotjaGi3g1v0230400.4
LjG1.1_chr3	PGSB	CDS	35988482	35988550	.	-	1	ID=LotjaGi3g1v0230400.4.CDS.4;Parent=LotjaGi3g1v0230400.4
LjG1.1_chr3	PGSB	exon	35988649	35988799	.	-	.	ID=LotjaGi3g1v0230400.4.exon.5;Parent=LotjaGi3g1v0230400.4
LjG1.1_chr3	PGSB	CDS	35988649	35988799	.	-	2	ID=LotjaGi3g1v0230400.4.CDS.5;Parent=LotjaGi3g1v0230400.4
LjG1.1_chr3	PGSB	exon	35988966	35989041	.	-	.	ID=LotjaGi3g1v0230400.4.exon.6;Parent=LotjaGi3g1v0230400.4
LjG1.1_chr3	PGSB	CDS	35988966	35989041	.	-	0	ID=LotjaGi3g1v0230400.4.CDS.6;Parent=LotjaGi3g1v0230400.4
LjG1.1_chr3	PGSB	exon	35989161	35989264	.	-	.	ID=LotjaGi3g1v0230400.4.exon.7;Parent=LotjaGi3g1v0230400.4
LjG1.1_chr3	PGSB	CDS	35989161	35989264	.	-	2	ID=LotjaGi3g1v0230400.4.CDS.7;Parent=LotjaGi3g1v0230400.4
LjG1.1_chr3	PGSB	exon	35989348	35989444	.	-	.	ID=LotjaGi3g1v0230400.4.exon.8;Parent=LotjaGi3g1v0230400.4
LjG1.1_chr3	PGSB	CDS	35989348	35989444	.	-	0	ID=LotjaGi3g1v0230400.4.CDS.8;Parent=LotjaGi3g1v0230400.4
LjG1.1_chr3	PGSB	exon	35989516	35989602	.	-	.	ID=LotjaGi3g1v0230400.4.exon.9;Parent=LotjaGi3g1v0230400.4
LjG1.1_chr3	PGSB	CDS	35989516	35989602	.	-	0	ID=LotjaGi3g1v0230400.4.CDS.9;Parent=LotjaGi3g1v0230400.4
LjG1.1_chr3	PGSB	exon	35989729	35989815	.	-	.	ID=LotjaGi3g1v0230400.4.exon.10;Parent=LotjaGi3g1v0230400.4
LjG1.1_chr3	PGSB	CDS	35989729	35989815	.	-	0	ID=LotjaGi3g1v0230400.4.CDS.10;Parent=LotjaGi3g1v0230400.4
LjG1.1_chr3	PGSB	exon	35990015	35990104	.	-	.	ID=LotjaGi3g1v0230400.4.exon.11;Parent=LotjaGi3g1v0230400.4
LjG1.1_chr3	PGSB	CDS	35990015	35990104	.	-	0	ID=LotjaGi3g1v0230400.4.CDS.11;Parent=LotjaGi3g1v0230400.4
LjG1.1_chr3	PGSB	exon	35990486	35990563	.	-	.	ID=LotjaGi3g1v0230400.4.exon.12;Parent=LotjaGi3g1v0230400.4
LjG1.1_chr3	PGSB	CDS	35990486	35990563	.	-	0	ID=LotjaGi3g1v0230400.4.CDS.12;Parent=LotjaGi3g1v0230400.4
LjG1.1_chr3	PGSB	exon	35990727	35990891	.	-	.	ID=LotjaGi3g1v0230400.4.exon.13;Parent=LotjaGi3g1v0230400.4
LjG1.1_chr3	PGSB	CDS	35990727	35990891	.	-	0	ID=LotjaGi3g1v0230400.4.CDS.13;Parent=LotjaGi3g1v0230400.4
LjG1.1_chr3	PGSB	exon	35991290	35991440	.	-	.	ID=LotjaGi3g1v0230400.4.exon.14;Parent=LotjaGi3g1v0230400.4
LjG1.1_chr3	PGSB	CDS	35991290	35991440	.	-	1	ID=LotjaGi3g1v0230400.4.CDS.14;Parent=LotjaGi3g1v0230400.4
LjG1.1_chr3	PGSB	exon	35991670	35991947	.	-	.	ID=LotjaGi3g1v0230400.4.exon.15;Parent=LotjaGi3g1v0230400.4
LjG1.1_chr3	PGSB	CDS	35991670	35991947	.	-	0	ID=LotjaGi3g1v0230400.4.CDS.15;Parent=LotjaGi3g1v0230400.4
LjG1.1_chr3	PGSB	exon	35992186	35992347	.	-	.	ID=LotjaGi3g1v0230400.4.exon.16;Parent=LotjaGi3g1v0230400.4
LjG1.1_chr3	PGSB	CDS	35992186	35992347	.	-	0	ID=LotjaGi3g1v0230400.4.CDS.16;Parent=LotjaGi3g1v0230400.4
LjG1.1_chr3	PGSB	exon	35992441	35992543	.	-	.	ID=LotjaGi3g1v0230400.4.exon.17;Parent=LotjaGi3g1v0230400.4
LjG1.1_chr3	PGSB	CDS	35992441	35992543	.	-	1	ID=LotjaGi3g1v0230400.4.CDS.17;Parent=LotjaGi3g1v0230400.4
LjG1.1_chr3	PGSB	exon	35992843	35992946	.	-	.	ID=LotjaGi3g1v0230400.4.exon.18;Parent=LotjaGi3g1v0230400.4
LjG1.1_chr3	PGSB	CDS	35992843	35992946	.	-	0	ID=LotjaGi3g1v0230400.4.CDS.18;Parent=LotjaGi3g1v0230400.4
LjG1.1_chr3	PGSB	exon	35993125	35993196	.	-	.	ID=LotjaGi3g1v0230400.4.exon.19;Parent=LotjaGi3g1v0230400.4
LjG1.1_chr3	PGSB	CDS	35993125	35993196	.	-	0	ID=LotjaGi3g1v0230400.4.CDS.19;Parent=LotjaGi3g1v0230400.4
LjG1.1_chr3	PGSB	CDS	35993809	35993877	.	-	0	ID=LotjaGi3g1v0230400.4.CDS.20;Parent=LotjaGi3g1v0230400.4
LjG1.1_chr3	PGSB	exon	35993809	35994185	.	-	.	ID=LotjaGi3g1v0230400.4.exon.20;Parent=LotjaGi3g1v0230400.4
LjG1.1_chr3	PGSB	five_prime_UTR	35993878	35994185	.	-	.	ID=LotjaGi3g1v0230400.4.five_prime_UTR.2;Parent=LotjaGi3g1v0230400.4
LjG1.1_chr3	PGSB	mRNA	35987742	35992793	.	-	.	ID=LotjaGi3g1v0230400.5;Parent=LotjaGi3g1v0230400;description=Gamma-glutamyl phosphate reductase;ahrdqual=***;GO=GO:0000166,GO:0003824,GO:0004349,GO:0004350,GO:0005524,GO:0005737,GO:0006561,GO:0008152,GO:0008652,GO:0016301,GO:0016310,GO:0016491,GO:0016620,GO:0016740,GO:0055114,GO:0055129;IPR=IPR001048,IPR000965,IPR016161,IPR005766,IPR015590,IPR001048;Pfam=PF00696,TIGR00407,SSF53720,TIGR01092,PF00171,SSF53633;te-related=0
LjG1.1_chr3	PGSB	exon	35987742	35987823	.	-	.	ID=LotjaGi3g1v0230400.5.exon.1;Parent=LotjaGi3g1v0230400.5
LjG1.1_chr3	PGSB	CDS	35987742	35987823	.	-	1	ID=LotjaGi3g1v0230400.5.CDS.1;Parent=LotjaGi3g1v0230400.5
LjG1.1_chr3	PGSB	exon	35987958	35988028	.	-	.	ID=LotjaGi3g1v0230400.5.exon.2;Parent=LotjaGi3g1v0230400.5
LjG1.1_chr3	PGSB	CDS	35987958	35988028	.	-	0	ID=LotjaGi3g1v0230400.5.CDS.2;Parent=LotjaGi3g1v0230400.5
LjG1.1_chr3	PGSB	exon	35988119	35988185	.	-	.	ID=LotjaGi3g1v0230400.5.exon.3;Parent=LotjaGi3g1v0230400.5
LjG1.1_chr3	PGSB	CDS	35988119	35988185	.	-	1	ID=LotjaGi3g1v0230400.5.CDS.3;Parent=LotjaGi3g1v0230400.5
LjG1.1_chr3	PGSB	exon	35988482	35988550	.	-	.	ID=LotjaGi3g1v0230400.5.exon.4;Parent=LotjaGi3g1v0230400.5
LjG1.1_chr3	PGSB	CDS	35988482	35988550	.	-	1	ID=LotjaGi3g1v0230400.5.CDS.4;Parent=LotjaGi3g1v0230400.5
LjG1.1_chr3	PGSB	exon	35988649	35988799	.	-	.	ID=LotjaGi3g1v0230400.5.exon.5;Parent=LotjaGi3g1v0230400.5
LjG1.1_chr3	PGSB	CDS	35988649	35988799	.	-	2	ID=LotjaGi3g1v0230400.5.CDS.5;Parent=LotjaGi3g1v0230400.5
LjG1.1_chr3	PGSB	exon	35988966	35989041	.	-	.	ID=LotjaGi3g1v0230400.5.exon.6;Parent=LotjaGi3g1v0230400.5
LjG1.1_chr3	PGSB	CDS	35988966	35989041	.	-	0	ID=LotjaGi3g1v0230400.5.CDS.6;Parent=LotjaGi3g1v0230400.5
LjG1.1_chr3	PGSB	exon	35989161	35989264	.	-	.	ID=LotjaGi3g1v0230400.5.exon.7;Parent=LotjaGi3g1v0230400.5
LjG1.1_chr3	PGSB	CDS	35989161	35989264	.	-	2	ID=LotjaGi3g1v0230400.5.CDS.7;Parent=LotjaGi3g1v0230400.5
LjG1.1_chr3	PGSB	exon	35989348	35989444	.	-	.	ID=LotjaGi3g1v0230400.5.exon.8;Parent=LotjaGi3g1v0230400.5
LjG1.1_chr3	PGSB	CDS	35989348	35989444	.	-	0	ID=LotjaGi3g1v0230400.5.CDS.8;Parent=LotjaGi3g1v0230400.5
LjG1.1_chr3	PGSB	exon	35989516	35989602	.	-	.	ID=LotjaGi3g1v0230400.5.exon.9;Parent=LotjaGi3g1v0230400.5
LjG1.1_chr3	PGSB	CDS	35989516	35989602	.	-	0	ID=LotjaGi3g1v0230400.5.CDS.9;Parent=LotjaGi3g1v0230400.5
LjG1.1_chr3	PGSB	exon	35989729	35989815	.	-	.	ID=LotjaGi3g1v0230400.5.exon.10;Parent=LotjaGi3g1v0230400.5
LjG1.1_chr3	PGSB	CDS	35989729	35989815	.	-	0	ID=LotjaGi3g1v0230400.5.CDS.10;Parent=LotjaGi3g1v0230400.5
LjG1.1_chr3	PGSB	exon	35990015	35990104	.	-	.	ID=LotjaGi3g1v0230400.5.exon.11;Parent=LotjaGi3g1v0230400.5
LjG1.1_chr3	PGSB	CDS	35990015	35990104	.	-	0	ID=LotjaGi3g1v0230400.5.CDS.11;Parent=LotjaGi3g1v0230400.5
LjG1.1_chr3	PGSB	exon	35990486	35990563	.	-	.	ID=LotjaGi3g1v0230400.5.exon.12;Parent=LotjaGi3g1v0230400.5
LjG1.1_chr3	PGSB	CDS	35990486	35990563	.	-	0	ID=LotjaGi3g1v0230400.5.CDS.12;Parent=LotjaGi3g1v0230400.5
LjG1.1_chr3	PGSB	exon	35990727	35990891	.	-	.	ID=LotjaGi3g1v0230400.5.exon.13;Parent=LotjaGi3g1v0230400.5
LjG1.1_chr3	PGSB	CDS	35990727	35990891	.	-	0	ID=LotjaGi3g1v0230400.5.CDS.13;Parent=LotjaGi3g1v0230400.5
LjG1.1_chr3	PGSB	exon	35991290	35991440	.	-	.	ID=LotjaGi3g1v0230400.5.exon.14;Parent=LotjaGi3g1v0230400.5
LjG1.1_chr3	PGSB	CDS	35991290	35991440	.	-	1	ID=LotjaGi3g1v0230400.5.CDS.14;Parent=LotjaGi3g1v0230400.5
LjG1.1_chr3	PGSB	exon	35991670	35991965	.	-	.	ID=LotjaGi3g1v0230400.5.exon.15;Parent=LotjaGi3g1v0230400.5
LjG1.1_chr3	PGSB	CDS	35991670	35991965	.	-	0	ID=LotjaGi3g1v0230400.5.CDS.15;Parent=LotjaGi3g1v0230400.5
LjG1.1_chr3	PGSB	exon	35992186	35992347	.	-	.	ID=LotjaGi3g1v0230400.5.exon.16;Parent=LotjaGi3g1v0230400.5
LjG1.1_chr3	PGSB	CDS	35992186	35992347	.	-	0	ID=LotjaGi3g1v0230400.5.CDS.16;Parent=LotjaGi3g1v0230400.5
LjG1.1_chr3	PGSB	exon	35992441	35992543	.	-	.	ID=LotjaGi3g1v0230400.5.exon.17;Parent=LotjaGi3g1v0230400.5
LjG1.1_chr3	PGSB	CDS	35992441	35992543	.	-	1	ID=LotjaGi3g1v0230400.5.CDS.17;Parent=LotjaGi3g1v0230400.5
LjG1.1_chr3	PGSB	CDS	35992747	35992781	.	-	0	ID=LotjaGi3g1v0230400.5.CDS.18;Parent=LotjaGi3g1v0230400.5
LjG1.1_chr3	PGSB	exon	35992747	35992793	.	-	.	ID=LotjaGi3g1v0230400.5.exon.18;Parent=LotjaGi3g1v0230400.5
LjG1.1_chr3	PGSB	five_prime_UTR	35992782	35992793	.	-	.	ID=LotjaGi3g1v0230400.5.five_prime_UTR.1;Parent=LotjaGi3g1v0230400.5
LjG1.1_chr3	PGSB	mRNA	35987742	35993243	.	-	.	ID=LotjaGi3g1v0230400.6;Parent=LotjaGi3g1v0230400;description=Gamma-glutamyl phosphate reductase;ahrdqual=***;GO=GO:0000166,GO:0003824,GO:0004349,GO:0004350,GO:0005524,GO:0005737,GO:0006561,GO:0008152,GO:0008652,GO:0016301,GO:0016310,GO:0016491,GO:0016620,GO:0016740,GO:0055114,GO:0055129;IPR=IPR000965,IPR015590,IPR001048,IPR001048,IPR005766,IPR016161;Pfam=TIGR00407,PF00171,PF00696,SSF53633,TIGR01092,SSF53720;te-related=0
LjG1.1_chr3	PGSB	exon	35987742	35987823	.	-	.	ID=LotjaGi3g1v0230400.6.exon.1;Parent=LotjaGi3g1v0230400.6
LjG1.1_chr3	PGSB	CDS	35987742	35987823	.	-	1	ID=LotjaGi3g1v0230400.6.CDS.1;Parent=LotjaGi3g1v0230400.6
LjG1.1_chr3	PGSB	exon	35987958	35988028	.	-	.	ID=LotjaGi3g1v0230400.6.exon.2;Parent=LotjaGi3g1v0230400.6
LjG1.1_chr3	PGSB	CDS	35987958	35988028	.	-	0	ID=LotjaGi3g1v0230400.6.CDS.2;Parent=LotjaGi3g1v0230400.6
LjG1.1_chr3	PGSB	exon	35988119	35988185	.	-	.	ID=LotjaGi3g1v0230400.6.exon.3;Parent=LotjaGi3g1v0230400.6
LjG1.1_chr3	PGSB	CDS	35988119	35988185	.	-	1	ID=LotjaGi3g1v0230400.6.CDS.3;Parent=LotjaGi3g1v0230400.6
LjG1.1_chr3	PGSB	exon	35988482	35988550	.	-	.	ID=LotjaGi3g1v0230400.6.exon.4;Parent=LotjaGi3g1v0230400.6
LjG1.1_chr3	PGSB	CDS	35988482	35988550	.	-	1	ID=LotjaGi3g1v0230400.6.CDS.4;Parent=LotjaGi3g1v0230400.6
LjG1.1_chr3	PGSB	exon	35988649	35988799	.	-	.	ID=LotjaGi3g1v0230400.6.exon.5;Parent=LotjaGi3g1v0230400.6
LjG1.1_chr3	PGSB	CDS	35988649	35988799	.	-	2	ID=LotjaGi3g1v0230400.6.CDS.5;Parent=LotjaGi3g1v0230400.6
LjG1.1_chr3	PGSB	exon	35988966	35989041	.	-	.	ID=LotjaGi3g1v0230400.6.exon.6;Parent=LotjaGi3g1v0230400.6
LjG1.1_chr3	PGSB	CDS	35988966	35989041	.	-	0	ID=LotjaGi3g1v0230400.6.CDS.6;Parent=LotjaGi3g1v0230400.6
LjG1.1_chr3	PGSB	exon	35989161	35989264	.	-	.	ID=LotjaGi3g1v0230400.6.exon.7;Parent=LotjaGi3g1v0230400.6
LjG1.1_chr3	PGSB	CDS	35989161	35989264	.	-	2	ID=LotjaGi3g1v0230400.6.CDS.7;Parent=LotjaGi3g1v0230400.6
LjG1.1_chr3	PGSB	exon	35989348	35989444	.	-	.	ID=LotjaGi3g1v0230400.6.exon.8;Parent=LotjaGi3g1v0230400.6
LjG1.1_chr3	PGSB	CDS	35989348	35989444	.	-	0	ID=LotjaGi3g1v0230400.6.CDS.8;Parent=LotjaGi3g1v0230400.6
LjG1.1_chr3	PGSB	exon	35989516	35989602	.	-	.	ID=LotjaGi3g1v0230400.6.exon.9;Parent=LotjaGi3g1v0230400.6
LjG1.1_chr3	PGSB	CDS	35989516	35989602	.	-	0	ID=LotjaGi3g1v0230400.6.CDS.9;Parent=LotjaGi3g1v0230400.6
LjG1.1_chr3	PGSB	exon	35989729	35989815	.	-	.	ID=LotjaGi3g1v0230400.6.exon.10;Parent=LotjaGi3g1v0230400.6
LjG1.1_chr3	PGSB	CDS	35989729	35989815	.	-	0	ID=LotjaGi3g1v0230400.6.CDS.10;Parent=LotjaGi3g1v0230400.6
LjG1.1_chr3	PGSB	exon	35990015	35990104	.	-	.	ID=LotjaGi3g1v0230400.6.exon.11;Parent=LotjaGi3g1v0230400.6
LjG1.1_chr3	PGSB	CDS	35990015	35990104	.	-	0	ID=LotjaGi3g1v0230400.6.CDS.11;Parent=LotjaGi3g1v0230400.6
LjG1.1_chr3	PGSB	exon	35990486	35990563	.	-	.	ID=LotjaGi3g1v0230400.6.exon.12;Parent=LotjaGi3g1v0230400.6
LjG1.1_chr3	PGSB	CDS	35990486	35990563	.	-	0	ID=LotjaGi3g1v0230400.6.CDS.12;Parent=LotjaGi3g1v0230400.6
LjG1.1_chr3	PGSB	exon	35990727	35990891	.	-	.	ID=LotjaGi3g1v0230400.6.exon.13;Parent=LotjaGi3g1v0230400.6
LjG1.1_chr3	PGSB	CDS	35990727	35990891	.	-	0	ID=LotjaGi3g1v0230400.6.CDS.13;Parent=LotjaGi3g1v0230400.6
LjG1.1_chr3	PGSB	exon	35991290	35991440	.	-	.	ID=LotjaGi3g1v0230400.6.exon.14;Parent=LotjaGi3g1v0230400.6
LjG1.1_chr3	PGSB	CDS	35991290	35991440	.	-	1	ID=LotjaGi3g1v0230400.6.CDS.14;Parent=LotjaGi3g1v0230400.6
LjG1.1_chr3	PGSB	exon	35991670	35991947	.	-	.	ID=LotjaGi3g1v0230400.6.exon.15;Parent=LotjaGi3g1v0230400.6
LjG1.1_chr3	PGSB	CDS	35991670	35991947	.	-	0	ID=LotjaGi3g1v0230400.6.CDS.15;Parent=LotjaGi3g1v0230400.6
LjG1.1_chr3	PGSB	exon	35992186	35992347	.	-	.	ID=LotjaGi3g1v0230400.6.exon.16;Parent=LotjaGi3g1v0230400.6
LjG1.1_chr3	PGSB	CDS	35992186	35992347	.	-	0	ID=LotjaGi3g1v0230400.6.CDS.16;Parent=LotjaGi3g1v0230400.6
LjG1.1_chr3	PGSB	CDS	35992441	35992470	.	-	0	ID=LotjaGi3g1v0230400.6.CDS.17;Parent=LotjaGi3g1v0230400.6
LjG1.1_chr3	PGSB	exon	35992441	35992543	.	-	.	ID=LotjaGi3g1v0230400.6.exon.17;Parent=LotjaGi3g1v0230400.6
LjG1.1_chr3	PGSB	exon	35992843	35992946	.	-	.	ID=LotjaGi3g1v0230400.6.exon.18;Parent=LotjaGi3g1v0230400.6
LjG1.1_chr3	PGSB	exon	35993125	35993243	.	-	.	ID=LotjaGi3g1v0230400.6.exon.19;Parent=LotjaGi3g1v0230400.6
LjG1.1_chr3	PGSB	mRNA	35987742	35993243	.	-	.	ID=LotjaGi3g1v0230400.7;Parent=LotjaGi3g1v0230400;description=Gamma-glutamyl phosphate reductase;ahrdqual=***;GO=GO:0000166,GO:0003824,GO:0004349,GO:0004350,GO:0005524,GO:0005737,GO:0006561,GO:0008152,GO:0008652,GO:0016301,GO:0016310,GO:0016491,GO:0016620,GO:0016740,GO:0055114,GO:0055129;IPR=IPR000965,IPR001048,IPR016161,IPR005766,IPR001048,IPR015590;Pfam=TIGR00407,PF00696,SSF53720,TIGR01092,SSF53633,PF00171;te-related=0
LjG1.1_chr3	PGSB	exon	35987742	35987823	.	-	.	ID=LotjaGi3g1v0230400.7.exon.1;Parent=LotjaGi3g1v0230400.7
LjG1.1_chr3	PGSB	CDS	35987742	35987823	.	-	1	ID=LotjaGi3g1v0230400.7.CDS.1;Parent=LotjaGi3g1v0230400.7
LjG1.1_chr3	PGSB	exon	35987958	35988028	.	-	.	ID=LotjaGi3g1v0230400.7.exon.2;Parent=LotjaGi3g1v0230400.7
LjG1.1_chr3	PGSB	CDS	35987958	35988028	.	-	0	ID=LotjaGi3g1v0230400.7.CDS.2;Parent=LotjaGi3g1v0230400.7
LjG1.1_chr3	PGSB	exon	35988119	35988185	.	-	.	ID=LotjaGi3g1v0230400.7.exon.3;Parent=LotjaGi3g1v0230400.7
LjG1.1_chr3	PGSB	CDS	35988119	35988185	.	-	1	ID=LotjaGi3g1v0230400.7.CDS.3;Parent=LotjaGi3g1v0230400.7
LjG1.1_chr3	PGSB	exon	35988482	35988550	.	-	.	ID=LotjaGi3g1v0230400.7.exon.4;Parent=LotjaGi3g1v0230400.7
LjG1.1_chr3	PGSB	CDS	35988482	35988550	.	-	1	ID=LotjaGi3g1v0230400.7.CDS.4;Parent=LotjaGi3g1v0230400.7
LjG1.1_chr3	PGSB	exon	35988649	35988799	.	-	.	ID=LotjaGi3g1v0230400.7.exon.5;Parent=LotjaGi3g1v0230400.7
LjG1.1_chr3	PGSB	CDS	35988649	35988799	.	-	2	ID=LotjaGi3g1v0230400.7.CDS.5;Parent=LotjaGi3g1v0230400.7
LjG1.1_chr3	PGSB	exon	35988966	35989041	.	-	.	ID=LotjaGi3g1v0230400.7.exon.6;Parent=LotjaGi3g1v0230400.7
LjG1.1_chr3	PGSB	CDS	35988966	35989041	.	-	0	ID=LotjaGi3g1v0230400.7.CDS.6;Parent=LotjaGi3g1v0230400.7
LjG1.1_chr3	PGSB	exon	35989161	35989264	.	-	.	ID=LotjaGi3g1v0230400.7.exon.7;Parent=LotjaGi3g1v0230400.7
LjG1.1_chr3	PGSB	CDS	35989161	35989264	.	-	2	ID=LotjaGi3g1v0230400.7.CDS.7;Parent=LotjaGi3g1v0230400.7
LjG1.1_chr3	PGSB	exon	35989348	35989444	.	-	.	ID=LotjaGi3g1v0230400.7.exon.8;Parent=LotjaGi3g1v0230400.7
LjG1.1_chr3	PGSB	CDS	35989348	35989444	.	-	0	ID=LotjaGi3g1v0230400.7.CDS.8;Parent=LotjaGi3g1v0230400.7
LjG1.1_chr3	PGSB	exon	35989516	35989602	.	-	.	ID=LotjaGi3g1v0230400.7.exon.9;Parent=LotjaGi3g1v0230400.7
LjG1.1_chr3	PGSB	CDS	35989516	35989602	.	-	0	ID=LotjaGi3g1v0230400.7.CDS.9;Parent=LotjaGi3g1v0230400.7
LjG1.1_chr3	PGSB	exon	35989729	35989815	.	-	.	ID=LotjaGi3g1v0230400.7.exon.10;Parent=LotjaGi3g1v0230400.7
LjG1.1_chr3	PGSB	CDS	35989729	35989815	.	-	0	ID=LotjaGi3g1v0230400.7.CDS.10;Parent=LotjaGi3g1v0230400.7
LjG1.1_chr3	PGSB	exon	35990015	35990104	.	-	.	ID=LotjaGi3g1v0230400.7.exon.11;Parent=LotjaGi3g1v0230400.7
LjG1.1_chr3	PGSB	CDS	35990015	35990104	.	-	0	ID=LotjaGi3g1v0230400.7.CDS.11;Parent=LotjaGi3g1v0230400.7
LjG1.1_chr3	PGSB	exon	35990486	35990563	.	-	.	ID=LotjaGi3g1v0230400.7.exon.12;Parent=LotjaGi3g1v0230400.7
LjG1.1_chr3	PGSB	CDS	35990486	35990563	.	-	0	ID=LotjaGi3g1v0230400.7.CDS.12;Parent=LotjaGi3g1v0230400.7
LjG1.1_chr3	PGSB	exon	35990727	35990891	.	-	.	ID=LotjaGi3g1v0230400.7.exon.13;Parent=LotjaGi3g1v0230400.7
LjG1.1_chr3	PGSB	CDS	35990727	35990891	.	-	0	ID=LotjaGi3g1v0230400.7.CDS.13;Parent=LotjaGi3g1v0230400.7
LjG1.1_chr3	PGSB	exon	35991290	35991440	.	-	.	ID=LotjaGi3g1v0230400.7.exon.14;Parent=LotjaGi3g1v0230400.7
LjG1.1_chr3	PGSB	CDS	35991290	35991440	.	-	1	ID=LotjaGi3g1v0230400.7.CDS.14;Parent=LotjaGi3g1v0230400.7
LjG1.1_chr3	PGSB	exon	35991670	35991959	.	-	.	ID=LotjaGi3g1v0230400.7.exon.15;Parent=LotjaGi3g1v0230400.7
LjG1.1_chr3	PGSB	CDS	35991670	35991959	.	-	0	ID=LotjaGi3g1v0230400.7.CDS.15;Parent=LotjaGi3g1v0230400.7
LjG1.1_chr3	PGSB	exon	35992186	35992347	.	-	.	ID=LotjaGi3g1v0230400.7.exon.16;Parent=LotjaGi3g1v0230400.7
LjG1.1_chr3	PGSB	CDS	35992186	35992347	.	-	0	ID=LotjaGi3g1v0230400.7.CDS.16;Parent=LotjaGi3g1v0230400.7
LjG1.1_chr3	PGSB	CDS	35992441	35992470	.	-	0	ID=LotjaGi3g1v0230400.7.CDS.17;Parent=LotjaGi3g1v0230400.7
LjG1.1_chr3	PGSB	exon	35992441	35992543	.	-	.	ID=LotjaGi3g1v0230400.7.exon.17;Parent=LotjaGi3g1v0230400.7
LjG1.1_chr3	PGSB	exon	35992843	35992946	.	-	.	ID=LotjaGi3g1v0230400.7.exon.18;Parent=LotjaGi3g1v0230400.7
LjG1.1_chr3	PGSB	exon	35993125	35993243	.	-	.	ID=LotjaGi3g1v0230400.7.exon.19;Parent=LotjaGi3g1v0230400.7
LjG1.1_chr3	PGSB	mRNA	35987742	35993347	.	-	.	ID=LotjaGi3g1v0230400.8;Parent=LotjaGi3g1v0230400;description=Gamma-glutamyl phosphate reductase;ahrdqual=***;GO=GO:0000166,GO:0003824,GO:0004349,GO:0004350,GO:0005524,GO:0005737,GO:0006561,GO:0008152,GO:0008652,GO:0016301,GO:0016310,GO:0016491,GO:0016620,GO:0016740,GO:0055114,GO:0055129;IPR=IPR015590,IPR005766,IPR001048,IPR000965,IPR016161,IPR001048;Pfam=PF00171,TIGR01092,PF00696,TIGR00407,SSF53720,SSF53633;te-related=0
LjG1.1_chr3	PGSB	exon	35987742	35987823	.	-	.	ID=LotjaGi3g1v0230400.8.exon.1;Parent=LotjaGi3g1v0230400.8
LjG1.1_chr3	PGSB	three_prime_UTR	35987742	35987823	.	-	.	ID=LotjaGi3g1v0230400.8.three_prime_UTR.1;Parent=LotjaGi3g1v0230400.8
LjG1.1_chr3	PGSB	exon	35987958	35988028	.	-	.	ID=LotjaGi3g1v0230400.8.exon.2;Parent=LotjaGi3g1v0230400.8
LjG1.1_chr3	PGSB	three_prime_UTR	35987958	35988028	.	-	.	ID=LotjaGi3g1v0230400.8.three_prime_UTR.2;Parent=LotjaGi3g1v0230400.8
LjG1.1_chr3	PGSB	exon	35988119	35988185	.	-	.	ID=LotjaGi3g1v0230400.8.exon.3;Parent=LotjaGi3g1v0230400.8
LjG1.1_chr3	PGSB	three_prime_UTR	35988119	35988185	.	-	.	ID=LotjaGi3g1v0230400.8.three_prime_UTR.3;Parent=LotjaGi3g1v0230400.8
LjG1.1_chr3	PGSB	three_prime_UTR	35988482	35988538	.	-	.	ID=LotjaGi3g1v0230400.8.three_prime_UTR.4;Parent=LotjaGi3g1v0230400.8
LjG1.1_chr3	PGSB	exon	35988482	35988550	.	-	.	ID=LotjaGi3g1v0230400.8.exon.4;Parent=LotjaGi3g1v0230400.8
LjG1.1_chr3	PGSB	CDS	35988539	35988550	.	-	0	ID=LotjaGi3g1v0230400.8.CDS.1;Parent=LotjaGi3g1v0230400.8
LjG1.1_chr3	PGSB	exon	35988645	35988799	.	-	.	ID=LotjaGi3g1v0230400.8.exon.5;Parent=LotjaGi3g1v0230400.8
LjG1.1_chr3	PGSB	CDS	35988645	35988799	.	-	2	ID=LotjaGi3g1v0230400.8.CDS.2;Parent=LotjaGi3g1v0230400.8
LjG1.1_chr3	PGSB	exon	35988966	35989041	.	-	.	ID=LotjaGi3g1v0230400.8.exon.6;Parent=LotjaGi3g1v0230400.8
LjG1.1_chr3	PGSB	CDS	35988966	35989041	.	-	0	ID=LotjaGi3g1v0230400.8.CDS.3;Parent=LotjaGi3g1v0230400.8
LjG1.1_chr3	PGSB	exon	35989161	35989264	.	-	.	ID=LotjaGi3g1v0230400.8.exon.7;Parent=LotjaGi3g1v0230400.8
LjG1.1_chr3	PGSB	CDS	35989161	35989264	.	-	2	ID=LotjaGi3g1v0230400.8.CDS.4;Parent=LotjaGi3g1v0230400.8
LjG1.1_chr3	PGSB	exon	35989348	35989444	.	-	.	ID=LotjaGi3g1v0230400.8.exon.8;Parent=LotjaGi3g1v0230400.8
LjG1.1_chr3	PGSB	CDS	35989348	35989444	.	-	0	ID=LotjaGi3g1v0230400.8.CDS.5;Parent=LotjaGi3g1v0230400.8
LjG1.1_chr3	PGSB	exon	35989516	35989602	.	-	.	ID=LotjaGi3g1v0230400.8.exon.9;Parent=LotjaGi3g1v0230400.8
LjG1.1_chr3	PGSB	CDS	35989516	35989602	.	-	0	ID=LotjaGi3g1v0230400.8.CDS.6;Parent=LotjaGi3g1v0230400.8
LjG1.1_chr3	PGSB	exon	35989729	35989815	.	-	.	ID=LotjaGi3g1v0230400.8.exon.10;Parent=LotjaGi3g1v0230400.8
LjG1.1_chr3	PGSB	CDS	35989729	35989815	.	-	0	ID=LotjaGi3g1v0230400.8.CDS.7;Parent=LotjaGi3g1v0230400.8
LjG1.1_chr3	PGSB	exon	35990015	35990104	.	-	.	ID=LotjaGi3g1v0230400.8.exon.11;Parent=LotjaGi3g1v0230400.8
LjG1.1_chr3	PGSB	CDS	35990015	35990104	.	-	0	ID=LotjaGi3g1v0230400.8.CDS.8;Parent=LotjaGi3g1v0230400.8
LjG1.1_chr3	PGSB	exon	35990486	35990563	.	-	.	ID=LotjaGi3g1v0230400.8.exon.12;Parent=LotjaGi3g1v0230400.8
LjG1.1_chr3	PGSB	CDS	35990486	35990563	.	-	0	ID=LotjaGi3g1v0230400.8.CDS.9;Parent=LotjaGi3g1v0230400.8
LjG1.1_chr3	PGSB	exon	35990727	35990891	.	-	.	ID=LotjaGi3g1v0230400.8.exon.13;Parent=LotjaGi3g1v0230400.8
LjG1.1_chr3	PGSB	CDS	35990727	35990891	.	-	0	ID=LotjaGi3g1v0230400.8.CDS.10;Parent=LotjaGi3g1v0230400.8
LjG1.1_chr3	PGSB	exon	35991290	35991440	.	-	.	ID=LotjaGi3g1v0230400.8.exon.14;Parent=LotjaGi3g1v0230400.8
LjG1.1_chr3	PGSB	CDS	35991290	35991440	.	-	1	ID=LotjaGi3g1v0230400.8.CDS.11;Parent=LotjaGi3g1v0230400.8
LjG1.1_chr3	PGSB	exon	35991670	35991965	.	-	.	ID=LotjaGi3g1v0230400.8.exon.15;Parent=LotjaGi3g1v0230400.8
LjG1.1_chr3	PGSB	CDS	35991670	35991965	.	-	0	ID=LotjaGi3g1v0230400.8.CDS.12;Parent=LotjaGi3g1v0230400.8
LjG1.1_chr3	PGSB	exon	35992186	35992347	.	-	.	ID=LotjaGi3g1v0230400.8.exon.16;Parent=LotjaGi3g1v0230400.8
LjG1.1_chr3	PGSB	CDS	35992186	35992347	.	-	0	ID=LotjaGi3g1v0230400.8.CDS.13;Parent=LotjaGi3g1v0230400.8
LjG1.1_chr3	PGSB	CDS	35992441	35992470	.	-	0	ID=LotjaGi3g1v0230400.8.CDS.14;Parent=LotjaGi3g1v0230400.8
LjG1.1_chr3	PGSB	exon	35992441	35992543	.	-	.	ID=LotjaGi3g1v0230400.8.exon.17;Parent=LotjaGi3g1v0230400.8
LjG1.1_chr3	PGSB	five_prime_UTR	35992471	35992543	.	-	.	ID=LotjaGi3g1v0230400.8.five_prime_UTR.5;Parent=LotjaGi3g1v0230400.8
LjG1.1_chr3	PGSB	exon	35992843	35992946	.	-	.	ID=LotjaGi3g1v0230400.8.exon.18;Parent=LotjaGi3g1v0230400.8
LjG1.1_chr3	PGSB	five_prime_UTR	35992843	35992946	.	-	.	ID=LotjaGi3g1v0230400.8.five_prime_UTR.6;Parent=LotjaGi3g1v0230400.8
LjG1.1_chr3	PGSB	exon	35993125	35993196	.	-	.	ID=LotjaGi3g1v0230400.8.exon.19;Parent=LotjaGi3g1v0230400.8
LjG1.1_chr3	PGSB	five_prime_UTR	35993125	35993196	.	-	.	ID=LotjaGi3g1v0230400.8.five_prime_UTR.7;Parent=LotjaGi3g1v0230400.8
LjG1.1_chr3	PGSB	exon	35993291	35993347	.	-	.	ID=LotjaGi3g1v0230400.8.exon.20;Parent=LotjaGi3g1v0230400.8
LjG1.1_chr3	PGSB	five_prime_UTR	35993291	35993347	.	-	.	ID=LotjaGi3g1v0230400.8.five_prime_UTR.8;Parent=LotjaGi3g1v0230400.8
LjG1.1_chr3	PGSB	mRNA	35987742	35993359	.	-	.	ID=LotjaGi3g1v0230400.9;Parent=LotjaGi3g1v0230400;description=Gamma-glutamyl phosphate reductase;ahrdqual=***;GO=GO:0000166,GO:0003824,GO:0004349,GO:0004350,GO:0005524,GO:0005737,GO:0006561,GO:0008152,GO:0008652,GO:0016301,GO:0016310,GO:0016491,GO:0016620,GO:0016740,GO:0055114,GO:0055129;te-related=0
LjG1.1_chr3	PGSB	exon	35987742	35987823	.	-	.	ID=LotjaGi3g1v0230400.9.exon.1;Parent=LotjaGi3g1v0230400.9
LjG1.1_chr3	PGSB	CDS	35987742	35987823	.	-	1	ID=LotjaGi3g1v0230400.9.CDS.1;Parent=LotjaGi3g1v0230400.9
LjG1.1_chr3	PGSB	exon	35987958	35988028	.	-	.	ID=LotjaGi3g1v0230400.9.exon.2;Parent=LotjaGi3g1v0230400.9
LjG1.1_chr3	PGSB	CDS	35987958	35988028	.	-	0	ID=LotjaGi3g1v0230400.9.CDS.2;Parent=LotjaGi3g1v0230400.9
LjG1.1_chr3	PGSB	exon	35988119	35988185	.	-	.	ID=LotjaGi3g1v0230400.9.exon.3;Parent=LotjaGi3g1v0230400.9
LjG1.1_chr3	PGSB	CDS	35988119	35988185	.	-	1	ID=LotjaGi3g1v0230400.9.CDS.3;Parent=LotjaGi3g1v0230400.9
LjG1.1_chr3	PGSB	exon	35988482	35988550	.	-	.	ID=LotjaGi3g1v0230400.9.exon.4;Parent=LotjaGi3g1v0230400.9
LjG1.1_chr3	PGSB	CDS	35988482	35988550	.	-	1	ID=LotjaGi3g1v0230400.9.CDS.4;Parent=LotjaGi3g1v0230400.9
LjG1.1_chr3	PGSB	exon	35988649	35988799	.	-	.	ID=LotjaGi3g1v0230400.9.exon.5;Parent=LotjaGi3g1v0230400.9
LjG1.1_chr3	PGSB	CDS	35988649	35988799	.	-	2	ID=LotjaGi3g1v0230400.9.CDS.5;Parent=LotjaGi3g1v0230400.9
LjG1.1_chr3	PGSB	exon	35988966	35989041	.	-	.	ID=LotjaGi3g1v0230400.9.exon.6;Parent=LotjaGi3g1v0230400.9
LjG1.1_chr3	PGSB	CDS	35988966	35989041	.	-	0	ID=LotjaGi3g1v0230400.9.CDS.6;Parent=LotjaGi3g1v0230400.9
LjG1.1_chr3	PGSB	exon	35989161	35989264	.	-	.	ID=LotjaGi3g1v0230400.9.exon.7;Parent=LotjaGi3g1v0230400.9
LjG1.1_chr3	PGSB	CDS	35989161	35989264	.	-	2	ID=LotjaGi3g1v0230400.9.CDS.7;Parent=LotjaGi3g1v0230400.9
LjG1.1_chr3	PGSB	exon	35989348	35989444	.	-	.	ID=LotjaGi3g1v0230400.9.exon.8;Parent=LotjaGi3g1v0230400.9
LjG1.1_chr3	PGSB	CDS	35989348	35989444	.	-	0	ID=LotjaGi3g1v0230400.9.CDS.8;Parent=LotjaGi3g1v0230400.9
LjG1.1_chr3	PGSB	exon	35989516	35989602	.	-	.	ID=LotjaGi3g1v0230400.9.exon.9;Parent=LotjaGi3g1v0230400.9
LjG1.1_chr3	PGSB	CDS	35989516	35989602	.	-	0	ID=LotjaGi3g1v0230400.9.CDS.9;Parent=LotjaGi3g1v0230400.9
LjG1.1_chr3	PGSB	exon	35989729	35989815	.	-	.	ID=LotjaGi3g1v0230400.9.exon.10;Parent=LotjaGi3g1v0230400.9
LjG1.1_chr3	PGSB	CDS	35989729	35989815	.	-	0	ID=LotjaGi3g1v0230400.9.CDS.10;Parent=LotjaGi3g1v0230400.9
LjG1.1_chr3	PGSB	exon	35990015	35990104	.	-	.	ID=LotjaGi3g1v0230400.9.exon.11;Parent=LotjaGi3g1v0230400.9
LjG1.1_chr3	PGSB	CDS	35990015	35990104	.	-	0	ID=LotjaGi3g1v0230400.9.CDS.11;Parent=LotjaGi3g1v0230400.9
LjG1.1_chr3	PGSB	exon	35990486	35990563	.	-	.	ID=LotjaGi3g1v0230400.9.exon.12;Parent=LotjaGi3g1v0230400.9
LjG1.1_chr3	PGSB	CDS	35990486	35990563	.	-	0	ID=LotjaGi3g1v0230400.9.CDS.12;Parent=LotjaGi3g1v0230400.9
LjG1.1_chr3	PGSB	exon	35990727	35990891	.	-	.	ID=LotjaGi3g1v0230400.9.exon.13;Parent=LotjaGi3g1v0230400.9
LjG1.1_chr3	PGSB	CDS	35990727	35990891	.	-	0	ID=LotjaGi3g1v0230400.9.CDS.13;Parent=LotjaGi3g1v0230400.9
LjG1.1_chr3	PGSB	exon	35991290	35991440	.	-	.	ID=LotjaGi3g1v0230400.9.exon.14;Parent=LotjaGi3g1v0230400.9
LjG1.1_chr3	PGSB	CDS	35991290	35991440	.	-	1	ID=LotjaGi3g1v0230400.9.CDS.14;Parent=LotjaGi3g1v0230400.9
LjG1.1_chr3	PGSB	exon	35991670	35991947	.	-	.	ID=LotjaGi3g1v0230400.9.exon.15;Parent=LotjaGi3g1v0230400.9
LjG1.1_chr3	PGSB	CDS	35991670	35991947	.	-	0	ID=LotjaGi3g1v0230400.9.CDS.15;Parent=LotjaGi3g1v0230400.9
LjG1.1_chr3	PGSB	exon	35992186	35992347	.	-	.	ID=LotjaGi3g1v0230400.9.exon.16;Parent=LotjaGi3g1v0230400.9
LjG1.1_chr3	PGSB	CDS	35992186	35992347	.	-	0	ID=LotjaGi3g1v0230400.9.CDS.16;Parent=LotjaGi3g1v0230400.9
LjG1.1_chr3	PGSB	CDS	35992441	35992470	.	-	0	ID=LotjaGi3g1v0230400.9.CDS.17;Parent=LotjaGi3g1v0230400.9
LjG1.1_chr3	PGSB	exon	35992441	35992543	.	-	.	ID=LotjaGi3g1v0230400.9.exon.17;Parent=LotjaGi3g1v0230400.9
LjG1.1_chr3	PGSB	five_prime_UTR	35992471	35992543	.	-	.	ID=LotjaGi3g1v0230400.9.five_prime_UTR.1;Parent=LotjaGi3g1v0230400.9
LjG1.1_chr3	PGSB	exon	35992843	35992946	.	-	.	ID=LotjaGi3g1v0230400.9.exon.18;Parent=LotjaGi3g1v0230400.9
LjG1.1_chr3	PGSB	five_prime_UTR	35992843	35992946	.	-	.	ID=LotjaGi3g1v0230400.9.five_prime_UTR.2;Parent=LotjaGi3g1v0230400.9
LjG1.1_chr3	PGSB	exon	35993125	35993196	.	-	.	ID=LotjaGi3g1v0230400.9.exon.19;Parent=LotjaGi3g1v0230400.9
LjG1.1_chr3	PGSB	five_prime_UTR	35993125	35993196	.	-	.	ID=LotjaGi3g1v0230400.9.five_prime_UTR.3;Parent=LotjaGi3g1v0230400.9
LjG1.1_chr3	PGSB	exon	35993291	35993359	.	-	.	ID=LotjaGi3g1v0230400.9.exon.20;Parent=LotjaGi3g1v0230400.9
LjG1.1_chr3	PGSB	five_prime_UTR	35993291	35993359	.	-	.	ID=LotjaGi3g1v0230400.9.five_prime_UTR.4;Parent=LotjaGi3g1v0230400.9
LjG1.1_chr3	PGSB	mRNA	35987742	35993498	.	-	.	ID=LotjaGi3g1v0230400.10;Parent=LotjaGi3g1v0230400;description=Gamma-glutamyl phosphate reductase;ahrdqual=***;GO=GO:0000166,GO:0003824,GO:0004349,GO:0004350,GO:0005524,GO:0005737,GO:0006561,GO:0008152,GO:0008652,GO:0016301,GO:0016310,GO:0016491,GO:0016620,GO:0016740,GO:0055114,GO:0055129;te-related=0
LjG1.1_chr3	PGSB	exon	35987742	35987823	.	-	.	ID=LotjaGi3g1v0230400.10.exon.1;Parent=LotjaGi3g1v0230400.10
LjG1.1_chr3	PGSB	CDS	35987742	35987823	.	-	1	ID=LotjaGi3g1v0230400.10.CDS.1;Parent=LotjaGi3g1v0230400.10
LjG1.1_chr3	PGSB	exon	35987958	35988028	.	-	.	ID=LotjaGi3g1v0230400.10.exon.2;Parent=LotjaGi3g1v0230400.10
LjG1.1_chr3	PGSB	CDS	35987958	35988028	.	-	0	ID=LotjaGi3g1v0230400.10.CDS.2;Parent=LotjaGi3g1v0230400.10
LjG1.1_chr3	PGSB	exon	35988119	35988185	.	-	.	ID=LotjaGi3g1v0230400.10.exon.3;Parent=LotjaGi3g1v0230400.10
LjG1.1_chr3	PGSB	CDS	35988119	35988185	.	-	1	ID=LotjaGi3g1v0230400.10.CDS.3;Parent=LotjaGi3g1v0230400.10
LjG1.1_chr3	PGSB	exon	35988482	35988550	.	-	.	ID=LotjaGi3g1v0230400.10.exon.4;Parent=LotjaGi3g1v0230400.10
LjG1.1_chr3	PGSB	CDS	35988482	35988550	.	-	1	ID=LotjaGi3g1v0230400.10.CDS.4;Parent=LotjaGi3g1v0230400.10
LjG1.1_chr3	PGSB	exon	35988649	35988799	.	-	.	ID=LotjaGi3g1v0230400.10.exon.5;Parent=LotjaGi3g1v0230400.10
LjG1.1_chr3	PGSB	CDS	35988649	35988799	.	-	2	ID=LotjaGi3g1v0230400.10.CDS.5;Parent=LotjaGi3g1v0230400.10
LjG1.1_chr3	PGSB	exon	35988966	35989041	.	-	.	ID=LotjaGi3g1v0230400.10.exon.6;Parent=LotjaGi3g1v0230400.10
LjG1.1_chr3	PGSB	CDS	35988966	35989041	.	-	0	ID=LotjaGi3g1v0230400.10.CDS.6;Parent=LotjaGi3g1v0230400.10
LjG1.1_chr3	PGSB	exon	35989161	35989264	.	-	.	ID=LotjaGi3g1v0230400.10.exon.7;Parent=LotjaGi3g1v0230400.10
LjG1.1_chr3	PGSB	CDS	35989161	35989264	.	-	2	ID=LotjaGi3g1v0230400.10.CDS.7;Parent=LotjaGi3g1v0230400.10
LjG1.1_chr3	PGSB	exon	35989348	35989444	.	-	.	ID=LotjaGi3g1v0230400.10.exon.8;Parent=LotjaGi3g1v0230400.10
LjG1.1_chr3	PGSB	CDS	35989348	35989444	.	-	0	ID=LotjaGi3g1v0230400.10.CDS.8;Parent=LotjaGi3g1v0230400.10
LjG1.1_chr3	PGSB	exon	35989516	35989602	.	-	.	ID=LotjaGi3g1v0230400.10.exon.9;Parent=LotjaGi3g1v0230400.10
LjG1.1_chr3	PGSB	CDS	35989516	35989602	.	-	0	ID=LotjaGi3g1v0230400.10.CDS.9;Parent=LotjaGi3g1v0230400.10
LjG1.1_chr3	PGSB	exon	35989729	35989815	.	-	.	ID=LotjaGi3g1v0230400.10.exon.10;Parent=LotjaGi3g1v0230400.10
LjG1.1_chr3	PGSB	CDS	35989729	35989815	.	-	0	ID=LotjaGi3g1v0230400.10.CDS.10;Parent=LotjaGi3g1v0230400.10
LjG1.1_chr3	PGSB	exon	35990015	35990104	.	-	.	ID=LotjaGi3g1v0230400.10.exon.11;Parent=LotjaGi3g1v0230400.10
LjG1.1_chr3	PGSB	CDS	35990015	35990104	.	-	0	ID=LotjaGi3g1v0230400.10.CDS.11;Parent=LotjaGi3g1v0230400.10
LjG1.1_chr3	PGSB	exon	35990486	35990563	.	-	.	ID=LotjaGi3g1v0230400.10.exon.12;Parent=LotjaGi3g1v0230400.10
LjG1.1_chr3	PGSB	CDS	35990486	35990563	.	-	0	ID=LotjaGi3g1v0230400.10.CDS.12;Parent=LotjaGi3g1v0230400.10
LjG1.1_chr3	PGSB	exon	35990727	35990891	.	-	.	ID=LotjaGi3g1v0230400.10.exon.13;Parent=LotjaGi3g1v0230400.10
LjG1.1_chr3	PGSB	CDS	35990727	35990891	.	-	0	ID=LotjaGi3g1v0230400.10.CDS.13;Parent=LotjaGi3g1v0230400.10
LjG1.1_chr3	PGSB	exon	35991290	35991440	.	-	.	ID=LotjaGi3g1v0230400.10.exon.14;Parent=LotjaGi3g1v0230400.10
LjG1.1_chr3	PGSB	CDS	35991290	35991440	.	-	1	ID=LotjaGi3g1v0230400.10.CDS.14;Parent=LotjaGi3g1v0230400.10
LjG1.1_chr3	PGSB	exon	35991670	35991947	.	-	.	ID=LotjaGi3g1v0230400.10.exon.15;Parent=LotjaGi3g1v0230400.10
LjG1.1_chr3	PGSB	CDS	35991670	35991947	.	-	0	ID=LotjaGi3g1v0230400.10.CDS.15;Parent=LotjaGi3g1v0230400.10
LjG1.1_chr3	PGSB	exon	35992186	35992347	.	-	.	ID=LotjaGi3g1v0230400.10.exon.16;Parent=LotjaGi3g1v0230400.10
LjG1.1_chr3	PGSB	CDS	35992186	35992347	.	-	0	ID=LotjaGi3g1v0230400.10.CDS.16;Parent=LotjaGi3g1v0230400.10
LjG1.1_chr3	PGSB	CDS	35992441	35992470	.	-	0	ID=LotjaGi3g1v0230400.10.CDS.17;Parent=LotjaGi3g1v0230400.10
LjG1.1_chr3	PGSB	exon	35992441	35992543	.	-	.	ID=LotjaGi3g1v0230400.10.exon.17;Parent=LotjaGi3g1v0230400.10
LjG1.1_chr3	PGSB	five_prime_UTR	35992471	35992543	.	-	.	ID=LotjaGi3g1v0230400.10.five_prime_UTR.1;Parent=LotjaGi3g1v0230400.10
LjG1.1_chr3	PGSB	exon	35992843	35992946	.	-	.	ID=LotjaGi3g1v0230400.10.exon.18;Parent=LotjaGi3g1v0230400.10
LjG1.1_chr3	PGSB	five_prime_UTR	35992843	35992946	.	-	.	ID=LotjaGi3g1v0230400.10.five_prime_UTR.2;Parent=LotjaGi3g1v0230400.10
LjG1.1_chr3	PGSB	exon	35993125	35993196	.	-	.	ID=LotjaGi3g1v0230400.10.exon.19;Parent=LotjaGi3g1v0230400.10
LjG1.1_chr3	PGSB	five_prime_UTR	35993125	35993196	.	-	.	ID=LotjaGi3g1v0230400.10.five_prime_UTR.3;Parent=LotjaGi3g1v0230400.10
LjG1.1_chr3	PGSB	exon	35993496	35993498	.	-	.	ID=LotjaGi3g1v0230400.10.exon.20;Parent=LotjaGi3g1v0230400.10
LjG1.1_chr3	PGSB	five_prime_UTR	35993496	35993498	.	-	.	ID=LotjaGi3g1v0230400.10.five_prime_UTR.4;Parent=LotjaGi3g1v0230400.10
LjG1.1_chr3	PGSB	mRNA	35987742	35993498	.	-	.	ID=LotjaGi3g1v0230400.11;Parent=LotjaGi3g1v0230400;description=Gamma-glutamyl phosphate reductase;ahrdqual=***;GO=GO:0000166,GO:0003824,GO:0004349,GO:0004350,GO:0005524,GO:0005737,GO:0006561,GO:0008152,GO:0008652,GO:0016301,GO:0016310,GO:0016491,GO:0016620,GO:0016740,GO:0055114,GO:0055129;te-related=0
LjG1.1_chr3	PGSB	exon	35987742	35987823	.	-	.	ID=LotjaGi3g1v0230400.11.exon.1;Parent=LotjaGi3g1v0230400.11
LjG1.1_chr3	PGSB	CDS	35987742	35987823	.	-	1	ID=LotjaGi3g1v0230400.11.CDS.1;Parent=LotjaGi3g1v0230400.11
LjG1.1_chr3	PGSB	exon	35987958	35988028	.	-	.	ID=LotjaGi3g1v0230400.11.exon.2;Parent=LotjaGi3g1v0230400.11
LjG1.1_chr3	PGSB	CDS	35987958	35988028	.	-	0	ID=LotjaGi3g1v0230400.11.CDS.2;Parent=LotjaGi3g1v0230400.11
LjG1.1_chr3	PGSB	exon	35988119	35988185	.	-	.	ID=LotjaGi3g1v0230400.11.exon.3;Parent=LotjaGi3g1v0230400.11
LjG1.1_chr3	PGSB	CDS	35988119	35988185	.	-	1	ID=LotjaGi3g1v0230400.11.CDS.3;Parent=LotjaGi3g1v0230400.11
LjG1.1_chr3	PGSB	exon	35988482	35988550	.	-	.	ID=LotjaGi3g1v0230400.11.exon.4;Parent=LotjaGi3g1v0230400.11
LjG1.1_chr3	PGSB	CDS	35988482	35988550	.	-	1	ID=LotjaGi3g1v0230400.11.CDS.4;Parent=LotjaGi3g1v0230400.11
LjG1.1_chr3	PGSB	exon	35988649	35988799	.	-	.	ID=LotjaGi3g1v0230400.11.exon.5;Parent=LotjaGi3g1v0230400.11
LjG1.1_chr3	PGSB	CDS	35988649	35988799	.	-	2	ID=LotjaGi3g1v0230400.11.CDS.5;Parent=LotjaGi3g1v0230400.11
LjG1.1_chr3	PGSB	exon	35988966	35989041	.	-	.	ID=LotjaGi3g1v0230400.11.exon.6;Parent=LotjaGi3g1v0230400.11
LjG1.1_chr3	PGSB	CDS	35988966	35989041	.	-	0	ID=LotjaGi3g1v0230400.11.CDS.6;Parent=LotjaGi3g1v0230400.11
LjG1.1_chr3	PGSB	exon	35989161	35989264	.	-	.	ID=LotjaGi3g1v0230400.11.exon.7;Parent=LotjaGi3g1v0230400.11
LjG1.1_chr3	PGSB	CDS	35989161	35989264	.	-	2	ID=LotjaGi3g1v0230400.11.CDS.7;Parent=LotjaGi3g1v0230400.11
LjG1.1_chr3	PGSB	exon	35989348	35989444	.	-	.	ID=LotjaGi3g1v0230400.11.exon.8;Parent=LotjaGi3g1v0230400.11
LjG1.1_chr3	PGSB	CDS	35989348	35989444	.	-	0	ID=LotjaGi3g1v0230400.11.CDS.8;Parent=LotjaGi3g1v0230400.11
LjG1.1_chr3	PGSB	exon	35989516	35989602	.	-	.	ID=LotjaGi3g1v0230400.11.exon.9;Parent=LotjaGi3g1v0230400.11
LjG1.1_chr3	PGSB	CDS	35989516	35989602	.	-	0	ID=LotjaGi3g1v0230400.11.CDS.9;Parent=LotjaGi3g1v0230400.11
LjG1.1_chr3	PGSB	exon	35989729	35989815	.	-	.	ID=LotjaGi3g1v0230400.11.exon.10;Parent=LotjaGi3g1v0230400.11
LjG1.1_chr3	PGSB	CDS	35989729	35989815	.	-	0	ID=LotjaGi3g1v0230400.11.CDS.10;Parent=LotjaGi3g1v0230400.11
LjG1.1_chr3	PGSB	exon	35990015	35990104	.	-	.	ID=LotjaGi3g1v0230400.11.exon.11;Parent=LotjaGi3g1v0230400.11
LjG1.1_chr3	PGSB	CDS	35990015	35990104	.	-	0	ID=LotjaGi3g1v0230400.11.CDS.11;Parent=LotjaGi3g1v0230400.11
LjG1.1_chr3	PGSB	exon	35990486	35990563	.	-	.	ID=LotjaGi3g1v0230400.11.exon.12;Parent=LotjaGi3g1v0230400.11
LjG1.1_chr3	PGSB	CDS	35990486	35990563	.	-	0	ID=LotjaGi3g1v0230400.11.CDS.12;Parent=LotjaGi3g1v0230400.11
LjG1.1_chr3	PGSB	exon	35990727	35990891	.	-	.	ID=LotjaGi3g1v0230400.11.exon.13;Parent=LotjaGi3g1v0230400.11
LjG1.1_chr3	PGSB	CDS	35990727	35990891	.	-	0	ID=LotjaGi3g1v0230400.11.CDS.13;Parent=LotjaGi3g1v0230400.11
LjG1.1_chr3	PGSB	exon	35991290	35991440	.	-	.	ID=LotjaGi3g1v0230400.11.exon.14;Parent=LotjaGi3g1v0230400.11
LjG1.1_chr3	PGSB	CDS	35991290	35991440	.	-	1	ID=LotjaGi3g1v0230400.11.CDS.14;Parent=LotjaGi3g1v0230400.11
LjG1.1_chr3	PGSB	exon	35991670	35991959	.	-	.	ID=LotjaGi3g1v0230400.11.exon.15;Parent=LotjaGi3g1v0230400.11
LjG1.1_chr3	PGSB	CDS	35991670	35991959	.	-	0	ID=LotjaGi3g1v0230400.11.CDS.15;Parent=LotjaGi3g1v0230400.11
LjG1.1_chr3	PGSB	exon	35992186	35992347	.	-	.	ID=LotjaGi3g1v0230400.11.exon.16;Parent=LotjaGi3g1v0230400.11
LjG1.1_chr3	PGSB	CDS	35992186	35992347	.	-	0	ID=LotjaGi3g1v0230400.11.CDS.16;Parent=LotjaGi3g1v0230400.11
LjG1.1_chr3	PGSB	CDS	35992441	35992470	.	-	0	ID=LotjaGi3g1v0230400.11.CDS.17;Parent=LotjaGi3g1v0230400.11
LjG1.1_chr3	PGSB	exon	35992441	35992543	.	-	.	ID=LotjaGi3g1v0230400.11.exon.17;Parent=LotjaGi3g1v0230400.11
LjG1.1_chr3	PGSB	five_prime_UTR	35992471	35992543	.	-	.	ID=LotjaGi3g1v0230400.11.five_prime_UTR.1;Parent=LotjaGi3g1v0230400.11
LjG1.1_chr3	PGSB	exon	35992843	35992946	.	-	.	ID=LotjaGi3g1v0230400.11.exon.18;Parent=LotjaGi3g1v0230400.11
LjG1.1_chr3	PGSB	five_prime_UTR	35992843	35992946	.	-	.	ID=LotjaGi3g1v0230400.11.five_prime_UTR.2;Parent=LotjaGi3g1v0230400.11
LjG1.1_chr3	PGSB	exon	35993125	35993196	.	-	.	ID=LotjaGi3g1v0230400.11.exon.19;Parent=LotjaGi3g1v0230400.11
LjG1.1_chr3	PGSB	five_prime_UTR	35993125	35993196	.	-	.	ID=LotjaGi3g1v0230400.11.five_prime_UTR.3;Parent=LotjaGi3g1v0230400.11
LjG1.1_chr3	PGSB	exon	35993496	35993498	.	-	.	ID=LotjaGi3g1v0230400.11.exon.20;Parent=LotjaGi3g1v0230400.11
LjG1.1_chr3	PGSB	five_prime_UTR	35993496	35993498	.	-	.	ID=LotjaGi3g1v0230400.11.five_prime_UTR.4;Parent=LotjaGi3g1v0230400.11
###
LjG1.1_chr3	PGSB	five_prime_UTR	35993496	35993498	.	-	.	ID=LotjaGi3g1v0230400.11.five_prime_UTR.4;Parent=LotjaGi3g1v0230400.11
LjG1.1_chr3	PGSB	gene	36085990	36092728	.	-	.	ID=LotjaGi3g1v0230500
LjG1.1_chr3	PGSB	mRNA	36085990	36092725	.	-	.	ID=LotjaGi3g1v0230500.1;Parent=LotjaGi3g1v0230500;description=Uracil phosphoribosyltransferase;ahrdqual=***;GO=GO:0004845,GO:0006223,GO:0009116,GO:0016740,GO:0016757;IPR=IPR005765,IPR029057,IPR029057;Pfam=TIGR01091,SSF53271,PF14681;te-related=0
LjG1.1_chr3	PGSB	three_prime_UTR	36085990	36086733	.	-	.	ID=LotjaGi3g1v0230500.1.three_prime_UTR.1;Parent=LotjaGi3g1v0230500.1
LjG1.1_chr3	PGSB	exon	36085990	36086785	.	-	.	ID=LotjaGi3g1v0230500.1.exon.1;Parent=LotjaGi3g1v0230500.1
LjG1.1_chr3	PGSB	CDS	36086734	36086785	.	-	1	ID=LotjaGi3g1v0230500.1.CDS.1;Parent=LotjaGi3g1v0230500.1
LjG1.1_chr3	PGSB	exon	36086884	36086931	.	-	.	ID=LotjaGi3g1v0230500.1.exon.2;Parent=LotjaGi3g1v0230500.1
LjG1.1_chr3	PGSB	CDS	36086884	36086931	.	-	1	ID=LotjaGi3g1v0230500.1.CDS.2;Parent=LotjaGi3g1v0230500.1
LjG1.1_chr3	PGSB	exon	36087001	36087056	.	-	.	ID=LotjaGi3g1v0230500.1.exon.3;Parent=LotjaGi3g1v0230500.1
LjG1.1_chr3	PGSB	CDS	36087001	36087056	.	-	0	ID=LotjaGi3g1v0230500.1.CDS.3;Parent=LotjaGi3g1v0230500.1
LjG1.1_chr3	PGSB	exon	36087331	36087398	.	-	.	ID=LotjaGi3g1v0230500.1.exon.4;Parent=LotjaGi3g1v0230500.1
LjG1.1_chr3	PGSB	CDS	36087331	36087398	.	-	2	ID=LotjaGi3g1v0230500.1.CDS.4;Parent=LotjaGi3g1v0230500.1
LjG1.1_chr3	PGSB	exon	36088136	36088197	.	-	.	ID=LotjaGi3g1v0230500.1.exon.5;Parent=LotjaGi3g1v0230500.1
LjG1.1_chr3	PGSB	CDS	36088136	36088197	.	-	1	ID=LotjaGi3g1v0230500.1.CDS.5;Parent=LotjaGi3g1v0230500.1
LjG1.1_chr3	PGSB	exon	36088402	36088450	.	-	.	ID=LotjaGi3g1v0230500.1.exon.6;Parent=LotjaGi3g1v0230500.1
LjG1.1_chr3	PGSB	CDS	36088402	36088450	.	-	2	ID=LotjaGi3g1v0230500.1.CDS.6;Parent=LotjaGi3g1v0230500.1
LjG1.1_chr3	PGSB	exon	36088651	36088732	.	-	.	ID=LotjaGi3g1v0230500.1.exon.7;Parent=LotjaGi3g1v0230500.1
LjG1.1_chr3	PGSB	CDS	36088651	36088732	.	-	0	ID=LotjaGi3g1v0230500.1.CDS.7;Parent=LotjaGi3g1v0230500.1
LjG1.1_chr3	PGSB	exon	36089369	36089446	.	-	.	ID=LotjaGi3g1v0230500.1.exon.8;Parent=LotjaGi3g1v0230500.1
LjG1.1_chr3	PGSB	CDS	36089369	36089446	.	-	0	ID=LotjaGi3g1v0230500.1.CDS.8;Parent=LotjaGi3g1v0230500.1
LjG1.1_chr3	PGSB	exon	36090936	36090994	.	-	.	ID=LotjaGi3g1v0230500.1.exon.9;Parent=LotjaGi3g1v0230500.1
LjG1.1_chr3	PGSB	CDS	36090936	36090994	.	-	2	ID=LotjaGi3g1v0230500.1.CDS.9;Parent=LotjaGi3g1v0230500.1
LjG1.1_chr3	PGSB	exon	36091635	36091713	.	-	.	ID=LotjaGi3g1v0230500.1.exon.10;Parent=LotjaGi3g1v0230500.1
LjG1.1_chr3	PGSB	CDS	36091635	36091713	.	-	0	ID=LotjaGi3g1v0230500.1.CDS.10;Parent=LotjaGi3g1v0230500.1
LjG1.1_chr3	PGSB	exon	36092168	36092260	.	-	.	ID=LotjaGi3g1v0230500.1.exon.11;Parent=LotjaGi3g1v0230500.1
LjG1.1_chr3	PGSB	CDS	36092168	36092260	.	-	0	ID=LotjaGi3g1v0230500.1.CDS.11;Parent=LotjaGi3g1v0230500.1
LjG1.1_chr3	PGSB	CDS	36092395	36092553	.	-	0	ID=LotjaGi3g1v0230500.1.CDS.12;Parent=LotjaGi3g1v0230500.1
LjG1.1_chr3	PGSB	exon	36092395	36092725	.	-	.	ID=LotjaGi3g1v0230500.1.exon.12;Parent=LotjaGi3g1v0230500.1
LjG1.1_chr3	PGSB	five_prime_UTR	36092554	36092725	.	-	.	ID=LotjaGi3g1v0230500.1.five_prime_UTR.2;Parent=LotjaGi3g1v0230500.1
LjG1.1_chr3	PGSB	mRNA	36086264	36092728	.	-	.	ID=LotjaGi3g1v0230500.2;Parent=LotjaGi3g1v0230500;description=Uracil phosphoribosyltransferase;ahrdqual=***;GO=GO:0004845,GO:0006223,GO:0009116,GO:0016740,GO:0016757;IPR=IPR029057,IPR029057,IPR005765;Pfam=PF14681,SSF53271,TIGR01091;te-related=0
LjG1.1_chr3	PGSB	three_prime_UTR	36086264	36086733	.	-	.	ID=LotjaGi3g1v0230500.2.three_prime_UTR.1;Parent=LotjaGi3g1v0230500.2
LjG1.1_chr3	PGSB	exon	36086264	36086785	.	-	.	ID=LotjaGi3g1v0230500.2.exon.1;Parent=LotjaGi3g1v0230500.2
LjG1.1_chr3	PGSB	CDS	36086734	36086785	.	-	1	ID=LotjaGi3g1v0230500.2.CDS.1;Parent=LotjaGi3g1v0230500.2
LjG1.1_chr3	PGSB	exon	36086884	36086931	.	-	.	ID=LotjaGi3g1v0230500.2.exon.2;Parent=LotjaGi3g1v0230500.2
LjG1.1_chr3	PGSB	CDS	36086884	36086931	.	-	1	ID=LotjaGi3g1v0230500.2.CDS.2;Parent=LotjaGi3g1v0230500.2
LjG1.1_chr3	PGSB	exon	36087001	36087056	.	-	.	ID=LotjaGi3g1v0230500.2.exon.3;Parent=LotjaGi3g1v0230500.2
LjG1.1_chr3	PGSB	CDS	36087001	36087056	.	-	0	ID=LotjaGi3g1v0230500.2.CDS.3;Parent=LotjaGi3g1v0230500.2
LjG1.1_chr3	PGSB	exon	36087331	36087398	.	-	.	ID=LotjaGi3g1v0230500.2.exon.4;Parent=LotjaGi3g1v0230500.2
LjG1.1_chr3	PGSB	CDS	36087331	36087398	.	-	2	ID=LotjaGi3g1v0230500.2.CDS.4;Parent=LotjaGi3g1v0230500.2
LjG1.1_chr3	PGSB	exon	36088136	36088197	.	-	.	ID=LotjaGi3g1v0230500.2.exon.5;Parent=LotjaGi3g1v0230500.2
LjG1.1_chr3	PGSB	CDS	36088136	36088197	.	-	1	ID=LotjaGi3g1v0230500.2.CDS.5;Parent=LotjaGi3g1v0230500.2
LjG1.1_chr3	PGSB	exon	36088402	36088450	.	-	.	ID=LotjaGi3g1v0230500.2.exon.6;Parent=LotjaGi3g1v0230500.2
LjG1.1_chr3	PGSB	CDS	36088402	36088450	.	-	2	ID=LotjaGi3g1v0230500.2.CDS.6;Parent=LotjaGi3g1v0230500.2
LjG1.1_chr3	PGSB	exon	36088651	36088732	.	-	.	ID=LotjaGi3g1v0230500.2.exon.7;Parent=LotjaGi3g1v0230500.2
LjG1.1_chr3	PGSB	CDS	36088651	36088732	.	-	0	ID=LotjaGi3g1v0230500.2.CDS.7;Parent=LotjaGi3g1v0230500.2
LjG1.1_chr3	PGSB	exon	36089369	36089446	.	-	.	ID=LotjaGi3g1v0230500.2.exon.8;Parent=LotjaGi3g1v0230500.2
LjG1.1_chr3	PGSB	CDS	36089369	36089446	.	-	0	ID=LotjaGi3g1v0230500.2.CDS.8;Parent=LotjaGi3g1v0230500.2
LjG1.1_chr3	PGSB	exon	36090936	36090994	.	-	.	ID=LotjaGi3g1v0230500.2.exon.9;Parent=LotjaGi3g1v0230500.2
LjG1.1_chr3	PGSB	CDS	36090936	36090994	.	-	2	ID=LotjaGi3g1v0230500.2.CDS.9;Parent=LotjaGi3g1v0230500.2
LjG1.1_chr3	PGSB	exon	36091635	36091713	.	-	.	ID=LotjaGi3g1v0230500.2.exon.10;Parent=LotjaGi3g1v0230500.2
LjG1.1_chr3	PGSB	CDS	36091635	36091713	.	-	0	ID=LotjaGi3g1v0230500.2.CDS.10;Parent=LotjaGi3g1v0230500.2
LjG1.1_chr3	PGSB	CDS	36092168	36092209	.	-	0	ID=LotjaGi3g1v0230500.2.CDS.11;Parent=LotjaGi3g1v0230500.2
LjG1.1_chr3	PGSB	exon	36092168	36092728	.	-	.	ID=LotjaGi3g1v0230500.2.exon.11;Parent=LotjaGi3g1v0230500.2
LjG1.1_chr3	PGSB	five_prime_UTR	36092210	36092728	.	-	.	ID=LotjaGi3g1v0230500.2.five_prime_UTR.2;Parent=LotjaGi3g1v0230500.2
###
LjG1.1_chr3	PGSB	five_prime_UTR	36092210	36092728	.	-	.	ID=LotjaGi3g1v0230500.2.five_prime_UTR.2;Parent=LotjaGi3g1v0230500.2
LjG1.1_chr3	PGSB	gene	36094999	36096707	.	+	.	ID=LotjaGi3g1v0230600_LC
LjG1.1_chr3	PGSB	mRNA	36094999	36096707	.	+	.	ID=LotjaGi3g1v0230600_LC.1;Parent=LotjaGi3g1v0230600_LC;description=multimeric translocon complex in the outer envelope membrane 132;ahrdqual=--*;te-related=0
LjG1.1_chr3	PGSB	exon	36094999	36095166	.	+	.	ID=LotjaGi3g1v0230600_LC.1.exon.1;Parent=LotjaGi3g1v0230600_LC.1
LjG1.1_chr3	PGSB	CDS	36094999	36095166	.	+	0	ID=LotjaGi3g1v0230600_LC.1.CDS.1;Parent=LotjaGi3g1v0230600_LC.1
LjG1.1_chr3	PGSB	exon	36095278	36095405	.	+	.	ID=LotjaGi3g1v0230600_LC.1.exon.2;Parent=LotjaGi3g1v0230600_LC.1
LjG1.1_chr3	PGSB	CDS	36095278	36095405	.	+	0	ID=LotjaGi3g1v0230600_LC.1.CDS.2;Parent=LotjaGi3g1v0230600_LC.1
LjG1.1_chr3	PGSB	CDS	36096093	36096144	.	+	1	ID=LotjaGi3g1v0230600_LC.1.CDS.3;Parent=LotjaGi3g1v0230600_LC.1
LjG1.1_chr3	PGSB	exon	36096093	36096707	.	+	.	ID=LotjaGi3g1v0230600_LC.1.exon.3;Parent=LotjaGi3g1v0230600_LC.1
LjG1.1_chr3	PGSB	three_prime_UTR	36096145	36096707	.	+	.	ID=LotjaGi3g1v0230600_LC.1.three_prime_UTR.1;Parent=LotjaGi3g1v0230600_LC.1
###
LjG1.1_chr3	PGSB	three_prime_UTR	36096145	36096707	.	+	.	ID=LotjaGi3g1v0230600_LC.1.three_prime_UTR.1;Parent=LotjaGi3g1v0230600_LC.1
LjG1.1_chr3	PGSB	gene	36113092	36114724	.	-	.	ID=LotjaGi3g1v0230700_LC
LjG1.1_chr3	PGSB	mRNA	36113092	36114724	.	-	.	ID=LotjaGi3g1v0230700_LC.1;Parent=LotjaGi3g1v0230700_LC;description=Flavin-containing monooxygenase;ahrdqual=*-*;GO=GO:0004497,GO:0004499,GO:0016491,GO:0050660,GO:0050661,GO:0055114;te-related=0
LjG1.1_chr3	PGSB	three_prime_UTR	36113092	36113473	.	-	.	ID=LotjaGi3g1v0230700_LC.1.three_prime_UTR.1;Parent=LotjaGi3g1v0230700_LC.1
LjG1.1_chr3	PGSB	exon	36113092	36113750	.	-	.	ID=LotjaGi3g1v0230700_LC.1.exon.1;Parent=LotjaGi3g1v0230700_LC.1
LjG1.1_chr3	PGSB	CDS	36113474	36113750	.	-	1	ID=LotjaGi3g1v0230700_LC.1.CDS.1;Parent=LotjaGi3g1v0230700_LC.1
LjG1.1_chr3	PGSB	CDS	36114576	36114664	.	-	0	ID=LotjaGi3g1v0230700_LC.1.CDS.2;Parent=LotjaGi3g1v0230700_LC.1
LjG1.1_chr3	PGSB	exon	36114576	36114724	.	-	.	ID=LotjaGi3g1v0230700_LC.1.exon.2;Parent=LotjaGi3g1v0230700_LC.1
LjG1.1_chr3	PGSB	five_prime_UTR	36114665	36114724	.	-	.	ID=LotjaGi3g1v0230700_LC.1.five_prime_UTR.2;Parent=LotjaGi3g1v0230700_LC.1
###
LjG1.1_chr3	PGSB	five_prime_UTR	36114665	36114724	.	-	.	ID=LotjaGi3g1v0230700_LC.1.five_prime_UTR.2;Parent=LotjaGi3g1v0230700_LC.1
LjG1.1_chr3	PGSB	gene	36121005	36121530	.	+	.	ID=LotjaGi3g1v0230800_LC
LjG1.1_chr3	PGSB	mRNA	36121005	36121530	.	+	.	ID=LotjaGi3g1v0230800_LC.1;Parent=LotjaGi3g1v0230800_LC;description=Polynucleotidyl transferase, ribonuclease H-like superfamily protein;ahrdqual=*-*;GO=GO:0003676,GO:0003964,GO:0005575,GO:0006278,GO:0008150,GO:0016740;Pfam=PF13456;te-related=1
LjG1.1_chr3	PGSB	five_prime_UTR	36121005	36121005	.	+	.	ID=LotjaGi3g1v0230800_LC.1.five_prime_UTR.1;Parent=LotjaGi3g1v0230800_LC.1
LjG1.1_chr3	PGSB	exon	36121005	36121530	.	+	.	ID=LotjaGi3g1v0230800_LC.1.exon.1;Parent=LotjaGi3g1v0230800_LC.1
LjG1.1_chr3	PGSB	CDS	36121006	36121530	.	+	0	ID=LotjaGi3g1v0230800_LC.1.CDS.1;Parent=LotjaGi3g1v0230800_LC.1
###
LjG1.1_chr3	PGSB	CDS	36121006	36121530	.	+	0	ID=LotjaGi3g1v0230800_LC.1.CDS.1;Parent=LotjaGi3g1v0230800_LC.1
LjG1.1_chr3	PGSB	gene	36125520	36133961	.	+	.	ID=LotjaGi3g1v0230900
LjG1.1_chr3	PGSB	mRNA	36125520	36133961	.	+	.	ID=LotjaGi3g1v0230900.1;Parent=LotjaGi3g1v0230900;description=Kinase family protein;ahrdqual=***;GO=GO:0004672,GO:0005524,GO:0006468,GO:0016301,GO:0016310;IPR=IPR000719,IPR011009,IPR011009;Pfam=PF00069,SSF56112,SSF56112;te-related=0
LjG1.1_chr3	PGSB	five_prime_UTR	36125520	36125850	.	+	.	ID=LotjaGi3g1v0230900.1.five_prime_UTR.1;Parent=LotjaGi3g1v0230900.1
LjG1.1_chr3	PGSB	exon	36125520	36126093	.	+	.	ID=LotjaGi3g1v0230900.1.exon.1;Parent=LotjaGi3g1v0230900.1
LjG1.1_chr3	PGSB	CDS	36125851	36126093	.	+	0	ID=LotjaGi3g1v0230900.1.CDS.1;Parent=LotjaGi3g1v0230900.1
LjG1.1_chr3	PGSB	exon	36127792	36127909	.	+	.	ID=LotjaGi3g1v0230900.1.exon.2;Parent=LotjaGi3g1v0230900.1
LjG1.1_chr3	PGSB	CDS	36127792	36127909	.	+	0	ID=LotjaGi3g1v0230900.1.CDS.2;Parent=LotjaGi3g1v0230900.1
LjG1.1_chr3	PGSB	exon	36127993	36128051	.	+	.	ID=LotjaGi3g1v0230900.1.exon.3;Parent=LotjaGi3g1v0230900.1
LjG1.1_chr3	PGSB	CDS	36127993	36128051	.	+	2	ID=LotjaGi3g1v0230900.1.CDS.3;Parent=LotjaGi3g1v0230900.1
LjG1.1_chr3	PGSB	exon	36128222	36128286	.	+	.	ID=LotjaGi3g1v0230900.1.exon.4;Parent=LotjaGi3g1v0230900.1
LjG1.1_chr3	PGSB	CDS	36128222	36128286	.	+	0	ID=LotjaGi3g1v0230900.1.CDS.4;Parent=LotjaGi3g1v0230900.1
LjG1.1_chr3	PGSB	exon	36128668	36128761	.	+	.	ID=LotjaGi3g1v0230900.1.exon.5;Parent=LotjaGi3g1v0230900.1
LjG1.1_chr3	PGSB	CDS	36128668	36128761	.	+	1	ID=LotjaGi3g1v0230900.1.CDS.5;Parent=LotjaGi3g1v0230900.1
LjG1.1_chr3	PGSB	exon	36128846	36128926	.	+	.	ID=LotjaGi3g1v0230900.1.exon.6;Parent=LotjaGi3g1v0230900.1
LjG1.1_chr3	PGSB	CDS	36128846	36128926	.	+	0	ID=LotjaGi3g1v0230900.1.CDS.6;Parent=LotjaGi3g1v0230900.1
LjG1.1_chr3	PGSB	exon	36129048	36129156	.	+	.	ID=LotjaGi3g1v0230900.1.exon.7;Parent=LotjaGi3g1v0230900.1
LjG1.1_chr3	PGSB	CDS	36129048	36129156	.	+	0	ID=LotjaGi3g1v0230900.1.CDS.7;Parent=LotjaGi3g1v0230900.1
LjG1.1_chr3	PGSB	exon	36129957	36130035	.	+	.	ID=LotjaGi3g1v0230900.1.exon.8;Parent=LotjaGi3g1v0230900.1
LjG1.1_chr3	PGSB	CDS	36129957	36130035	.	+	2	ID=LotjaGi3g1v0230900.1.CDS.8;Parent=LotjaGi3g1v0230900.1
LjG1.1_chr3	PGSB	exon	36130116	36130492	.	+	.	ID=LotjaGi3g1v0230900.1.exon.9;Parent=LotjaGi3g1v0230900.1
LjG1.1_chr3	PGSB	CDS	36130116	36130492	.	+	1	ID=LotjaGi3g1v0230900.1.CDS.9;Parent=LotjaGi3g1v0230900.1
LjG1.1_chr3	PGSB	exon	36130602	36130957	.	+	.	ID=LotjaGi3g1v0230900.1.exon.10;Parent=LotjaGi3g1v0230900.1
LjG1.1_chr3	PGSB	CDS	36130602	36130957	.	+	2	ID=LotjaGi3g1v0230900.1.CDS.10;Parent=LotjaGi3g1v0230900.1
LjG1.1_chr3	PGSB	exon	36132273	36132564	.	+	.	ID=LotjaGi3g1v0230900.1.exon.11;Parent=LotjaGi3g1v0230900.1
LjG1.1_chr3	PGSB	CDS	36132273	36132564	.	+	0	ID=LotjaGi3g1v0230900.1.CDS.11;Parent=LotjaGi3g1v0230900.1
LjG1.1_chr3	PGSB	exon	36132938	36133008	.	+	.	ID=LotjaGi3g1v0230900.1.exon.12;Parent=LotjaGi3g1v0230900.1
LjG1.1_chr3	PGSB	CDS	36132938	36133008	.	+	2	ID=LotjaGi3g1v0230900.1.CDS.12;Parent=LotjaGi3g1v0230900.1
LjG1.1_chr3	PGSB	CDS	36133258	36133509	.	+	0	ID=LotjaGi3g1v0230900.1.CDS.13;Parent=LotjaGi3g1v0230900.1
LjG1.1_chr3	PGSB	exon	36133258	36133961	.	+	.	ID=LotjaGi3g1v0230900.1.exon.13;Parent=LotjaGi3g1v0230900.1
LjG1.1_chr3	PGSB	three_prime_UTR	36133510	36133961	.	+	.	ID=LotjaGi3g1v0230900.1.three_prime_UTR.2;Parent=LotjaGi3g1v0230900.1
LjG1.1_chr3	PGSB	mRNA	36130769	36133509	.	+	.	ID=LotjaGi3g1v0230900.2;Parent=LotjaGi3g1v0230900;description=Serine/Threonine kinase family protein;ahrdqual=*-*;GO=GO:0004672,GO:0005524,GO:0006468,GO:0016301,GO:0016310;te-related=0
LjG1.1_chr3	PGSB	exon	36130769	36130957	.	+	.	ID=LotjaGi3g1v0230900.2.exon.1;Parent=LotjaGi3g1v0230900.2
LjG1.1_chr3	PGSB	CDS	36130769	36130957	.	+	0	ID=LotjaGi3g1v0230900.2.CDS.1;Parent=LotjaGi3g1v0230900.2
LjG1.1_chr3	PGSB	exon	36132273	36132564	.	+	.	ID=LotjaGi3g1v0230900.2.exon.2;Parent=LotjaGi3g1v0230900.2
LjG1.1_chr3	PGSB	CDS	36132273	36132564	.	+	0	ID=LotjaGi3g1v0230900.2.CDS.2;Parent=LotjaGi3g1v0230900.2
LjG1.1_chr3	PGSB	exon	36132938	36133008	.	+	.	ID=LotjaGi3g1v0230900.2.exon.3;Parent=LotjaGi3g1v0230900.2
LjG1.1_chr3	PGSB	CDS	36132938	36133008	.	+	2	ID=LotjaGi3g1v0230900.2.CDS.3;Parent=LotjaGi3g1v0230900.2
LjG1.1_chr3	PGSB	exon	36133258	36133509	.	+	.	ID=LotjaGi3g1v0230900.2.exon.4;Parent=LotjaGi3g1v0230900.2
LjG1.1_chr3	PGSB	CDS	36133258	36133509	.	+	0	ID=LotjaGi3g1v0230900.2.CDS.4;Parent=LotjaGi3g1v0230900.2
###
LjG1.1_chr3	PGSB	CDS	36133258	36133509	.	+	0	ID=LotjaGi3g1v0230900.2.CDS.4;Parent=LotjaGi3g1v0230900.2
LjG1.1_chr3	PGSB	gene	36204485	36206949	.	-	.	ID=LotjaGi3g1v0231000_LC
LjG1.1_chr3	PGSB	mRNA	36204485	36206949	.	-	.	ID=LotjaGi3g1v0231000_LC.1;Parent=LotjaGi3g1v0231000_LC;description=little nuclei4;ahrdqual=--*;te-related=0
LjG1.1_chr3	PGSB	three_prime_UTR	36204485	36206269	.	-	.	ID=LotjaGi3g1v0231000_LC.1.three_prime_UTR.1;Parent=LotjaGi3g1v0231000_LC.1
LjG1.1_chr3	PGSB	exon	36204485	36206949	.	-	.	ID=LotjaGi3g1v0231000_LC.1.exon.1;Parent=LotjaGi3g1v0231000_LC.1
LjG1.1_chr3	PGSB	CDS	36206270	36206722	.	-	0	ID=LotjaGi3g1v0231000_LC.1.CDS.1;Parent=LotjaGi3g1v0231000_LC.1
LjG1.1_chr3	PGSB	five_prime_UTR	36206723	36206949	.	-	.	ID=LotjaGi3g1v0231000_LC.1.five_prime_UTR.2;Parent=LotjaGi3g1v0231000_LC.1
LjG1.1_chr3	PGSB	mRNA	36204485	36206949	.	-	.	ID=LotjaGi3g1v0231000_LC.2;Parent=LotjaGi3g1v0231000_LC
LjG1.1_chr3	PGSB	five_prime_UTR	36204485	36206618	.	-	.	ID=LotjaGi3g1v0231000_LC.2.five_prime_UTR.1;Parent=LotjaGi3g1v0231000_LC.2
LjG1.1_chr3	PGSB	exon	36204485	36206949	.	-	.	ID=LotjaGi3g1v0231000_LC.2.exon.1;Parent=LotjaGi3g1v0231000_LC.2
LjG1.1_chr3	PGSB	CDS	36206619	36206927	.	-	0	ID=LotjaGi3g1v0231000_LC.2.CDS.1;Parent=LotjaGi3g1v0231000_LC.2
LjG1.1_chr3	PGSB	three_prime_UTR	36206928	36206949	.	-	.	ID=LotjaGi3g1v0231000_LC.2.three_prime_UTR.2;Parent=LotjaGi3g1v0231000_LC.2
###
LjG1.1_chr3	PGSB	three_prime_UTR	36206928	36206949	.	-	.	ID=LotjaGi3g1v0231000_LC.2.three_prime_UTR.2;Parent=LotjaGi3g1v0231000_LC.2
LjG1.1_chr3	PGSB	gene	36275717	36280868	.	+	.	ID=LotjaGi3g1v0231100
LjG1.1_chr3	PGSB	mRNA	36275717	36280868	.	+	.	ID=LotjaGi3g1v0231100.1;Parent=LotjaGi3g1v0231100;description=WD-repeat protein, putative;ahrdqual=***;IPR=IPR001680,IPR001680,IPR001680,IPR001680,IPR017986,IPR017986,IPR017986;Pfam=PF00400,PF00400,PF00400,PF00400,SSF50978,SSF50978,SSF50978;te-related=0
LjG1.1_chr3	PGSB	five_prime_UTR	36275717	36275854	.	+	.	ID=LotjaGi3g1v0231100.1.five_prime_UTR.1;Parent=LotjaGi3g1v0231100.1
LjG1.1_chr3	PGSB	exon	36275717	36277345	.	+	.	ID=LotjaGi3g1v0231100.1.exon.1;Parent=LotjaGi3g1v0231100.1
LjG1.1_chr3	PGSB	CDS	36275855	36277345	.	+	0	ID=LotjaGi3g1v0231100.1.CDS.1;Parent=LotjaGi3g1v0231100.1
LjG1.1_chr3	PGSB	exon	36278336	36278426	.	+	.	ID=LotjaGi3g1v0231100.1.exon.2;Parent=LotjaGi3g1v0231100.1
LjG1.1_chr3	PGSB	CDS	36278336	36278426	.	+	0	ID=LotjaGi3g1v0231100.1.CDS.2;Parent=LotjaGi3g1v0231100.1
LjG1.1_chr3	PGSB	exon	36278530	36278687	.	+	.	ID=LotjaGi3g1v0231100.1.exon.3;Parent=LotjaGi3g1v0231100.1
LjG1.1_chr3	PGSB	CDS	36278530	36278687	.	+	2	ID=LotjaGi3g1v0231100.1.CDS.3;Parent=LotjaGi3g1v0231100.1
LjG1.1_chr3	PGSB	exon	36279097	36279148	.	+	.	ID=LotjaGi3g1v0231100.1.exon.4;Parent=LotjaGi3g1v0231100.1
LjG1.1_chr3	PGSB	CDS	36279097	36279148	.	+	0	ID=LotjaGi3g1v0231100.1.CDS.4;Parent=LotjaGi3g1v0231100.1
LjG1.1_chr3	PGSB	exon	36279292	36279371	.	+	.	ID=LotjaGi3g1v0231100.1.exon.5;Parent=LotjaGi3g1v0231100.1
LjG1.1_chr3	PGSB	CDS	36279292	36279371	.	+	2	ID=LotjaGi3g1v0231100.1.CDS.5;Parent=LotjaGi3g1v0231100.1
LjG1.1_chr3	PGSB	exon	36279472	36279565	.	+	.	ID=LotjaGi3g1v0231100.1.exon.6;Parent=LotjaGi3g1v0231100.1
LjG1.1_chr3	PGSB	CDS	36279472	36279565	.	+	0	ID=LotjaGi3g1v0231100.1.CDS.6;Parent=LotjaGi3g1v0231100.1
LjG1.1_chr3	PGSB	CDS	36279995	36280656	.	+	2	ID=LotjaGi3g1v0231100.1.CDS.7;Parent=LotjaGi3g1v0231100.1
LjG1.1_chr3	PGSB	exon	36279995	36280868	.	+	.	ID=LotjaGi3g1v0231100.1.exon.7;Parent=LotjaGi3g1v0231100.1
LjG1.1_chr3	PGSB	three_prime_UTR	36280657	36280868	.	+	.	ID=LotjaGi3g1v0231100.1.three_prime_UTR.2;Parent=LotjaGi3g1v0231100.1
###
LjG1.1_chr3	PGSB	three_prime_UTR	36280657	36280868	.	+	.	ID=LotjaGi3g1v0231100.1.three_prime_UTR.2;Parent=LotjaGi3g1v0231100.1
LjG1.1_chr3	PGSB	gene	36285289	36294081	.	-	.	ID=LotjaGi3g1v0231200
LjG1.1_chr3	PGSB	mRNA	36285289	36294081	.	-	.	ID=LotjaGi3g1v0231200.1;Parent=LotjaGi3g1v0231200;description=Ankyrin repeat family protein;ahrdqual=***;IPR=IPR002110,IPR020683,IPR020683;Pfam=PF00023,PF13637,PF12796,SSF57850,SSF48403;te-related=0
LjG1.1_chr3	PGSB	three_prime_UTR	36285289	36289981	.	-	.	ID=LotjaGi3g1v0231200.1.three_prime_UTR.1;Parent=LotjaGi3g1v0231200.1
LjG1.1_chr3	PGSB	exon	36285289	36290353	.	-	.	ID=LotjaGi3g1v0231200.1.exon.1;Parent=LotjaGi3g1v0231200.1
LjG1.1_chr3	PGSB	CDS	36289982	36290353	.	-	0	ID=LotjaGi3g1v0231200.1.CDS.1;Parent=LotjaGi3g1v0231200.1
LjG1.1_chr3	PGSB	exon	36291111	36291375	.	-	.	ID=LotjaGi3g1v0231200.1.exon.2;Parent=LotjaGi3g1v0231200.1
LjG1.1_chr3	PGSB	CDS	36291111	36291375	.	-	1	ID=LotjaGi3g1v0231200.1.CDS.2;Parent=LotjaGi3g1v0231200.1
LjG1.1_chr3	PGSB	exon	36292031	36292138	.	-	.	ID=LotjaGi3g1v0231200.1.exon.3;Parent=LotjaGi3g1v0231200.1
LjG1.1_chr3	PGSB	CDS	36292031	36292138	.	-	1	ID=LotjaGi3g1v0231200.1.CDS.3;Parent=LotjaGi3g1v0231200.1
LjG1.1_chr3	PGSB	exon	36292229	36292369	.	-	.	ID=LotjaGi3g1v0231200.1.exon.4;Parent=LotjaGi3g1v0231200.1
LjG1.1_chr3	PGSB	CDS	36292229	36292369	.	-	1	ID=LotjaGi3g1v0231200.1.CDS.4;Parent=LotjaGi3g1v0231200.1
LjG1.1_chr3	PGSB	exon	36292461	36292582	.	-	.	ID=LotjaGi3g1v0231200.1.exon.5;Parent=LotjaGi3g1v0231200.1
LjG1.1_chr3	PGSB	CDS	36292461	36292582	.	-	0	ID=LotjaGi3g1v0231200.1.CDS.5;Parent=LotjaGi3g1v0231200.1
LjG1.1_chr3	PGSB	exon	36292863	36292934	.	-	.	ID=LotjaGi3g1v0231200.1.exon.6;Parent=LotjaGi3g1v0231200.1
LjG1.1_chr3	PGSB	CDS	36292863	36292934	.	-	0	ID=LotjaGi3g1v0231200.1.CDS.6;Parent=LotjaGi3g1v0231200.1
LjG1.1_chr3	PGSB	exon	36293052	36293111	.	-	.	ID=LotjaGi3g1v0231200.1.exon.7;Parent=LotjaGi3g1v0231200.1
LjG1.1_chr3	PGSB	CDS	36293052	36293111	.	-	0	ID=LotjaGi3g1v0231200.1.CDS.7;Parent=LotjaGi3g1v0231200.1
LjG1.1_chr3	PGSB	CDS	36293590	36293802	.	-	0	ID=LotjaGi3g1v0231200.1.CDS.8;Parent=LotjaGi3g1v0231200.1
LjG1.1_chr3	PGSB	exon	36293590	36294081	.	-	.	ID=LotjaGi3g1v0231200.1.exon.8;Parent=LotjaGi3g1v0231200.1
LjG1.1_chr3	PGSB	five_prime_UTR	36293803	36294081	.	-	.	ID=LotjaGi3g1v0231200.1.five_prime_UTR.2;Parent=LotjaGi3g1v0231200.1
###
LjG1.1_chr3	PGSB	five_prime_UTR	36293803	36294081	.	-	.	ID=LotjaGi3g1v0231200.1.five_prime_UTR.2;Parent=LotjaGi3g1v0231200.1
LjG1.1_chr3	PGSB	gene	36286217	36289007	.	+	.	ID=LotjaGi3g1v0231300_LC
LjG1.1_chr3	PGSB	mRNA	36286217	36289007	.	+	.	ID=LotjaGi3g1v0231300_LC.1;Parent=LotjaGi3g1v0231300_LC;description=UvrABC system protein C;ahrdqual=--*;GO=GO:0003677,GO:0004518,GO:0005737,GO:0006281,GO:0006289,GO:0006974,GO:0009380,GO:0009381,GO:0009432,GO:0090305;te-related=0
LjG1.1_chr3	PGSB	exon	36286217	36286370	.	+	.	ID=LotjaGi3g1v0231300_LC.1.exon.1;Parent=LotjaGi3g1v0231300_LC.1
LjG1.1_chr3	PGSB	five_prime_UTR	36286217	36286370	.	+	.	ID=LotjaGi3g1v0231300_LC.1.five_prime_UTR.1;Parent=LotjaGi3g1v0231300_LC.1
LjG1.1_chr3	PGSB	five_prime_UTR	36288511	36288651	.	+	.	ID=LotjaGi3g1v0231300_LC.1.five_prime_UTR.2;Parent=LotjaGi3g1v0231300_LC.1
LjG1.1_chr3	PGSB	exon	36288511	36289007	.	+	.	ID=LotjaGi3g1v0231300_LC.1.exon.2;Parent=LotjaGi3g1v0231300_LC.1
LjG1.1_chr3	PGSB	CDS	36288652	36288966	.	+	0	ID=LotjaGi3g1v0231300_LC.1.CDS.1;Parent=LotjaGi3g1v0231300_LC.1
LjG1.1_chr3	PGSB	three_prime_UTR	36288967	36289007	.	+	.	ID=LotjaGi3g1v0231300_LC.1.three_prime_UTR.3;Parent=LotjaGi3g1v0231300_LC.1
###
LjG1.1_chr3	PGSB	three_prime_UTR	36288967	36289007	.	+	.	ID=LotjaGi3g1v0231300_LC.1.three_prime_UTR.3;Parent=LotjaGi3g1v0231300_LC.1
LjG1.1_chr3	PGSB	gene	36297641	36316306	.	-	.	ID=LotjaGi3g1v0231400
LjG1.1_chr3	PGSB	mRNA	36297641	36316306	.	-	.	ID=LotjaGi3g1v0231400.1;Parent=LotjaGi3g1v0231400;description=Sterol 3-beta-glucosyltransferase;ahrdqual=***;GO=GO:0005975,GO:0016740,GO:0016757,GO:0016758,GO:0016906,GO:0030259,GO:0102202,GO:0102203,GO:0102205;IPR=IPR002213,IPR004276;Pfam=SSF53756,PF00201,PF03033;te-related=0
LjG1.1_chr3	PGSB	three_prime_UTR	36297641	36298721	.	-	.	ID=LotjaGi3g1v0231400.1.three_prime_UTR.1;Parent=LotjaGi3g1v0231400.1
LjG1.1_chr3	PGSB	exon	36297641	36298895	.	-	.	ID=LotjaGi3g1v0231400.1.exon.1;Parent=LotjaGi3g1v0231400.1
LjG1.1_chr3	PGSB	CDS	36298722	36298895	.	-	0	ID=LotjaGi3g1v0231400.1.CDS.1;Parent=LotjaGi3g1v0231400.1
LjG1.1_chr3	PGSB	exon	36298976	36299125	.	-	.	ID=LotjaGi3g1v0231400.1.exon.2;Parent=LotjaGi3g1v0231400.1
LjG1.1_chr3	PGSB	CDS	36298976	36299125	.	-	0	ID=LotjaGi3g1v0231400.1.CDS.2;Parent=LotjaGi3g1v0231400.1
LjG1.1_chr3	PGSB	exon	36299212	36299259	.	-	.	ID=LotjaGi3g1v0231400.1.exon.3;Parent=LotjaGi3g1v0231400.1
LjG1.1_chr3	PGSB	CDS	36299212	36299259	.	-	0	ID=LotjaGi3g1v0231400.1.CDS.3;Parent=LotjaGi3g1v0231400.1
LjG1.1_chr3	PGSB	exon	36301806	36301882	.	-	.	ID=LotjaGi3g1v0231400.1.exon.4;Parent=LotjaGi3g1v0231400.1
LjG1.1_chr3	PGSB	CDS	36301806	36301882	.	-	2	ID=LotjaGi3g1v0231400.1.CDS.4;Parent=LotjaGi3g1v0231400.1
LjG1.1_chr3	PGSB	exon	36301964	36302066	.	-	.	ID=LotjaGi3g1v0231400.1.exon.5;Parent=LotjaGi3g1v0231400.1
LjG1.1_chr3	PGSB	CDS	36301964	36302066	.	-	0	ID=LotjaGi3g1v0231400.1.CDS.5;Parent=LotjaGi3g1v0231400.1
LjG1.1_chr3	PGSB	exon	36305094	36305224	.	-	.	ID=LotjaGi3g1v0231400.1.exon.6;Parent=LotjaGi3g1v0231400.1
LjG1.1_chr3	PGSB	CDS	36305094	36305224	.	-	2	ID=LotjaGi3g1v0231400.1.CDS.6;Parent=LotjaGi3g1v0231400.1
LjG1.1_chr3	PGSB	exon	36305699	36305876	.	-	.	ID=LotjaGi3g1v0231400.1.exon.7;Parent=LotjaGi3g1v0231400.1
LjG1.1_chr3	PGSB	CDS	36305699	36305876	.	-	0	ID=LotjaGi3g1v0231400.1.CDS.7;Parent=LotjaGi3g1v0231400.1
LjG1.1_chr3	PGSB	exon	36305967	36306024	.	-	.	ID=LotjaGi3g1v0231400.1.exon.8;Parent=LotjaGi3g1v0231400.1
LjG1.1_chr3	PGSB	CDS	36305967	36306024	.	-	1	ID=LotjaGi3g1v0231400.1.CDS.8;Parent=LotjaGi3g1v0231400.1
LjG1.1_chr3	PGSB	exon	36306181	36306244	.	-	.	ID=LotjaGi3g1v0231400.1.exon.9;Parent=LotjaGi3g1v0231400.1
LjG1.1_chr3	PGSB	CDS	36306181	36306244	.	-	2	ID=LotjaGi3g1v0231400.1.CDS.9;Parent=LotjaGi3g1v0231400.1
LjG1.1_chr3	PGSB	exon	36308532	36308702	.	-	.	ID=LotjaGi3g1v0231400.1.exon.10;Parent=LotjaGi3g1v0231400.1
LjG1.1_chr3	PGSB	CDS	36308532	36308702	.	-	2	ID=LotjaGi3g1v0231400.1.CDS.10;Parent=LotjaGi3g1v0231400.1
LjG1.1_chr3	PGSB	exon	36309065	36309176	.	-	.	ID=LotjaGi3g1v0231400.1.exon.11;Parent=LotjaGi3g1v0231400.1
LjG1.1_chr3	PGSB	CDS	36309065	36309176	.	-	0	ID=LotjaGi3g1v0231400.1.CDS.11;Parent=LotjaGi3g1v0231400.1
LjG1.1_chr3	PGSB	exon	36311537	36311773	.	-	.	ID=LotjaGi3g1v0231400.1.exon.12;Parent=LotjaGi3g1v0231400.1
LjG1.1_chr3	PGSB	CDS	36311537	36311773	.	-	0	ID=LotjaGi3g1v0231400.1.CDS.12;Parent=LotjaGi3g1v0231400.1
LjG1.1_chr3	PGSB	exon	36312663	36312841	.	-	.	ID=LotjaGi3g1v0231400.1.exon.13;Parent=LotjaGi3g1v0231400.1
LjG1.1_chr3	PGSB	CDS	36312663	36312841	.	-	2	ID=LotjaGi3g1v0231400.1.CDS.13;Parent=LotjaGi3g1v0231400.1
LjG1.1_chr3	PGSB	CDS	36315936	36316128	.	-	0	ID=LotjaGi3g1v0231400.1.CDS.14;Parent=LotjaGi3g1v0231400.1
LjG1.1_chr3	PGSB	exon	36315936	36316306	.	-	.	ID=LotjaGi3g1v0231400.1.exon.14;Parent=LotjaGi3g1v0231400.1
LjG1.1_chr3	PGSB	five_prime_UTR	36316129	36316306	.	-	.	ID=LotjaGi3g1v0231400.1.five_prime_UTR.2;Parent=LotjaGi3g1v0231400.1
LjG1.1_chr3	PGSB	mRNA	36298722	36311800	.	-	.	ID=LotjaGi3g1v0231400.2;Parent=LotjaGi3g1v0231400;description=Sterol 3-beta-glucosyltransferase;ahrdqual=***;GO=GO:0005975,GO:0016740,GO:0016757,GO:0016758,GO:0016906,GO:0030259,GO:0102202,GO:0102203,GO:0102205;IPR=IPR004276,IPR002213;Pfam=PF03033,PF00201,SSF53756;te-related=0
LjG1.1_chr3	PGSB	exon	36298722	36298895	.	-	.	ID=LotjaGi3g1v0231400.2.exon.1;Parent=LotjaGi3g1v0231400.2
LjG1.1_chr3	PGSB	CDS	36298722	36298895	.	-	0	ID=LotjaGi3g1v0231400.2.CDS.1;Parent=LotjaGi3g1v0231400.2
LjG1.1_chr3	PGSB	exon	36298976	36299125	.	-	.	ID=LotjaGi3g1v0231400.2.exon.2;Parent=LotjaGi3g1v0231400.2
LjG1.1_chr3	PGSB	CDS	36298976	36299125	.	-	0	ID=LotjaGi3g1v0231400.2.CDS.2;Parent=LotjaGi3g1v0231400.2
LjG1.1_chr3	PGSB	exon	36299212	36299259	.	-	.	ID=LotjaGi3g1v0231400.2.exon.3;Parent=LotjaGi3g1v0231400.2
LjG1.1_chr3	PGSB	CDS	36299212	36299259	.	-	0	ID=LotjaGi3g1v0231400.2.CDS.3;Parent=LotjaGi3g1v0231400.2
LjG1.1_chr3	PGSB	exon	36301806	36301882	.	-	.	ID=LotjaGi3g1v0231400.2.exon.4;Parent=LotjaGi3g1v0231400.2
LjG1.1_chr3	PGSB	CDS	36301806	36301882	.	-	2	ID=LotjaGi3g1v0231400.2.CDS.4;Parent=LotjaGi3g1v0231400.2
LjG1.1_chr3	PGSB	exon	36301964	36302066	.	-	.	ID=LotjaGi3g1v0231400.2.exon.5;Parent=LotjaGi3g1v0231400.2
LjG1.1_chr3	PGSB	CDS	36301964	36302066	.	-	0	ID=LotjaGi3g1v0231400.2.CDS.5;Parent=LotjaGi3g1v0231400.2
LjG1.1_chr3	PGSB	exon	36305094	36305224	.	-	.	ID=LotjaGi3g1v0231400.2.exon.6;Parent=LotjaGi3g1v0231400.2
LjG1.1_chr3	PGSB	CDS	36305094	36305224	.	-	2	ID=LotjaGi3g1v0231400.2.CDS.6;Parent=LotjaGi3g1v0231400.2
LjG1.1_chr3	PGSB	exon	36305699	36305876	.	-	.	ID=LotjaGi3g1v0231400.2.exon.7;Parent=LotjaGi3g1v0231400.2
LjG1.1_chr3	PGSB	CDS	36305699	36305876	.	-	0	ID=LotjaGi3g1v0231400.2.CDS.7;Parent=LotjaGi3g1v0231400.2
LjG1.1_chr3	PGSB	exon	36305967	36306024	.	-	.	ID=LotjaGi3g1v0231400.2.exon.8;Parent=LotjaGi3g1v0231400.2
LjG1.1_chr3	PGSB	CDS	36305967	36306024	.	-	1	ID=LotjaGi3g1v0231400.2.CDS.8;Parent=LotjaGi3g1v0231400.2
LjG1.1_chr3	PGSB	exon	36306181	36306244	.	-	.	ID=LotjaGi3g1v0231400.2.exon.9;Parent=LotjaGi3g1v0231400.2
LjG1.1_chr3	PGSB	CDS	36306181	36306244	.	-	2	ID=LotjaGi3g1v0231400.2.CDS.9;Parent=LotjaGi3g1v0231400.2
LjG1.1_chr3	PGSB	exon	36308532	36308702	.	-	.	ID=LotjaGi3g1v0231400.2.exon.10;Parent=LotjaGi3g1v0231400.2
LjG1.1_chr3	PGSB	CDS	36308532	36308702	.	-	2	ID=LotjaGi3g1v0231400.2.CDS.10;Parent=LotjaGi3g1v0231400.2
LjG1.1_chr3	PGSB	exon	36309065	36309176	.	-	.	ID=LotjaGi3g1v0231400.2.exon.11;Parent=LotjaGi3g1v0231400.2
LjG1.1_chr3	PGSB	CDS	36309065	36309176	.	-	0	ID=LotjaGi3g1v0231400.2.CDS.11;Parent=LotjaGi3g1v0231400.2
LjG1.1_chr3	PGSB	CDS	36311537	36311599	.	-	0	ID=LotjaGi3g1v0231400.2.CDS.12;Parent=LotjaGi3g1v0231400.2
LjG1.1_chr3	PGSB	exon	36311537	36311800	.	-	.	ID=LotjaGi3g1v0231400.2.exon.12;Parent=LotjaGi3g1v0231400.2
LjG1.1_chr3	PGSB	mRNA	36298722	36312071	.	-	.	ID=LotjaGi3g1v0231400.3;Parent=LotjaGi3g1v0231400;description=Sterol 3-beta-glucosyltransferase;ahrdqual=***;GO=GO:0005975,GO:0016740,GO:0016757,GO:0016758,GO:0016906,GO:0030259,GO:0102202,GO:0102203,GO:0102205;te-related=0
LjG1.1_chr3	PGSB	exon	36298722	36298895	.	-	.	ID=LotjaGi3g1v0231400.3.exon.1;Parent=LotjaGi3g1v0231400.3
LjG1.1_chr3	PGSB	CDS	36298722	36298895	.	-	0	ID=LotjaGi3g1v0231400.3.CDS.1;Parent=LotjaGi3g1v0231400.3
LjG1.1_chr3	PGSB	exon	36298976	36299125	.	-	.	ID=LotjaGi3g1v0231400.3.exon.2;Parent=LotjaGi3g1v0231400.3
LjG1.1_chr3	PGSB	CDS	36298976	36299125	.	-	0	ID=LotjaGi3g1v0231400.3.CDS.2;Parent=LotjaGi3g1v0231400.3
LjG1.1_chr3	PGSB	exon	36299212	36299259	.	-	.	ID=LotjaGi3g1v0231400.3.exon.3;Parent=LotjaGi3g1v0231400.3
LjG1.1_chr3	PGSB	CDS	36299212	36299259	.	-	0	ID=LotjaGi3g1v0231400.3.CDS.3;Parent=LotjaGi3g1v0231400.3
LjG1.1_chr3	PGSB	exon	36301806	36301882	.	-	.	ID=LotjaGi3g1v0231400.3.exon.4;Parent=LotjaGi3g1v0231400.3
LjG1.1_chr3	PGSB	CDS	36301806	36301882	.	-	2	ID=LotjaGi3g1v0231400.3.CDS.4;Parent=LotjaGi3g1v0231400.3
LjG1.1_chr3	PGSB	exon	36301964	36302066	.	-	.	ID=LotjaGi3g1v0231400.3.exon.5;Parent=LotjaGi3g1v0231400.3
LjG1.1_chr3	PGSB	CDS	36301964	36302066	.	-	0	ID=LotjaGi3g1v0231400.3.CDS.5;Parent=LotjaGi3g1v0231400.3
LjG1.1_chr3	PGSB	exon	36305094	36305224	.	-	.	ID=LotjaGi3g1v0231400.3.exon.6;Parent=LotjaGi3g1v0231400.3
LjG1.1_chr3	PGSB	CDS	36305094	36305224	.	-	2	ID=LotjaGi3g1v0231400.3.CDS.6;Parent=LotjaGi3g1v0231400.3
LjG1.1_chr3	PGSB	exon	36305699	36305876	.	-	.	ID=LotjaGi3g1v0231400.3.exon.7;Parent=LotjaGi3g1v0231400.3
LjG1.1_chr3	PGSB	CDS	36305699	36305876	.	-	0	ID=LotjaGi3g1v0231400.3.CDS.7;Parent=LotjaGi3g1v0231400.3
LjG1.1_chr3	PGSB	exon	36305967	36306024	.	-	.	ID=LotjaGi3g1v0231400.3.exon.8;Parent=LotjaGi3g1v0231400.3
LjG1.1_chr3	PGSB	CDS	36305967	36306024	.	-	1	ID=LotjaGi3g1v0231400.3.CDS.8;Parent=LotjaGi3g1v0231400.3
LjG1.1_chr3	PGSB	exon	36306181	36306244	.	-	.	ID=LotjaGi3g1v0231400.3.exon.9;Parent=LotjaGi3g1v0231400.3
LjG1.1_chr3	PGSB	CDS	36306181	36306244	.	-	2	ID=LotjaGi3g1v0231400.3.CDS.9;Parent=LotjaGi3g1v0231400.3
LjG1.1_chr3	PGSB	exon	36308532	36308702	.	-	.	ID=LotjaGi3g1v0231400.3.exon.10;Parent=LotjaGi3g1v0231400.3
LjG1.1_chr3	PGSB	CDS	36308532	36308702	.	-	2	ID=LotjaGi3g1v0231400.3.CDS.10;Parent=LotjaGi3g1v0231400.3
LjG1.1_chr3	PGSB	exon	36309065	36309176	.	-	.	ID=LotjaGi3g1v0231400.3.exon.11;Parent=LotjaGi3g1v0231400.3
LjG1.1_chr3	PGSB	CDS	36309065	36309176	.	-	0	ID=LotjaGi3g1v0231400.3.CDS.11;Parent=LotjaGi3g1v0231400.3
LjG1.1_chr3	PGSB	CDS	36311537	36311599	.	-	0	ID=LotjaGi3g1v0231400.3.CDS.12;Parent=LotjaGi3g1v0231400.3
LjG1.1_chr3	PGSB	exon	36311537	36311773	.	-	.	ID=LotjaGi3g1v0231400.3.exon.12;Parent=LotjaGi3g1v0231400.3
LjG1.1_chr3	PGSB	five_prime_UTR	36311600	36311773	.	-	.	ID=LotjaGi3g1v0231400.3.five_prime_UTR.1;Parent=LotjaGi3g1v0231400.3
LjG1.1_chr3	PGSB	exon	36312063	36312071	.	-	.	ID=LotjaGi3g1v0231400.3.exon.13;Parent=LotjaGi3g1v0231400.3
LjG1.1_chr3	PGSB	five_prime_UTR	36312063	36312071	.	-	.	ID=LotjaGi3g1v0231400.3.five_prime_UTR.2;Parent=LotjaGi3g1v0231400.3
LjG1.1_chr3	PGSB	mRNA	36298722	36312072	.	-	.	ID=LotjaGi3g1v0231400.4;Parent=LotjaGi3g1v0231400;description=Sterol 3-beta-glucosyltransferase;ahrdqual=***;GO=GO:0005975,GO:0016740,GO:0016757,GO:0016758,GO:0016906,GO:0030259,GO:0102202,GO:0102203,GO:0102205;IPR=IPR004276,IPR002213;Pfam=SSF53756,PF03033,PF00201;te-related=0
LjG1.1_chr3	PGSB	exon	36298722	36298895	.	-	.	ID=LotjaGi3g1v0231400.4.exon.1;Parent=LotjaGi3g1v0231400.4
LjG1.1_chr3	PGSB	CDS	36298722	36298895	.	-	0	ID=LotjaGi3g1v0231400.4.CDS.1;Parent=LotjaGi3g1v0231400.4
LjG1.1_chr3	PGSB	exon	36298976	36299125	.	-	.	ID=LotjaGi3g1v0231400.4.exon.2;Parent=LotjaGi3g1v0231400.4
LjG1.1_chr3	PGSB	CDS	36298976	36299125	.	-	0	ID=LotjaGi3g1v0231400.4.CDS.2;Parent=LotjaGi3g1v0231400.4
LjG1.1_chr3	PGSB	exon	36299212	36299259	.	-	.	ID=LotjaGi3g1v0231400.4.exon.3;Parent=LotjaGi3g1v0231400.4
LjG1.1_chr3	PGSB	CDS	36299212	36299259	.	-	0	ID=LotjaGi3g1v0231400.4.CDS.3;Parent=LotjaGi3g1v0231400.4
LjG1.1_chr3	PGSB	exon	36301806	36301882	.	-	.	ID=LotjaGi3g1v0231400.4.exon.4;Parent=LotjaGi3g1v0231400.4
LjG1.1_chr3	PGSB	CDS	36301806	36301882	.	-	2	ID=LotjaGi3g1v0231400.4.CDS.4;Parent=LotjaGi3g1v0231400.4
LjG1.1_chr3	PGSB	exon	36301964	36302066	.	-	.	ID=LotjaGi3g1v0231400.4.exon.5;Parent=LotjaGi3g1v0231400.4
LjG1.1_chr3	PGSB	CDS	36301964	36302066	.	-	0	ID=LotjaGi3g1v0231400.4.CDS.5;Parent=LotjaGi3g1v0231400.4
LjG1.1_chr3	PGSB	exon	36305094	36305224	.	-	.	ID=LotjaGi3g1v0231400.4.exon.6;Parent=LotjaGi3g1v0231400.4
LjG1.1_chr3	PGSB	CDS	36305094	36305224	.	-	2	ID=LotjaGi3g1v0231400.4.CDS.6;Parent=LotjaGi3g1v0231400.4
LjG1.1_chr3	PGSB	exon	36305699	36305876	.	-	.	ID=LotjaGi3g1v0231400.4.exon.7;Parent=LotjaGi3g1v0231400.4
LjG1.1_chr3	PGSB	CDS	36305699	36305876	.	-	0	ID=LotjaGi3g1v0231400.4.CDS.7;Parent=LotjaGi3g1v0231400.4
LjG1.1_chr3	PGSB	exon	36305967	36306024	.	-	.	ID=LotjaGi3g1v0231400.4.exon.8;Parent=LotjaGi3g1v0231400.4
LjG1.1_chr3	PGSB	CDS	36305967	36306024	.	-	1	ID=LotjaGi3g1v0231400.4.CDS.8;Parent=LotjaGi3g1v0231400.4
LjG1.1_chr3	PGSB	exon	36306181	36306244	.	-	.	ID=LotjaGi3g1v0231400.4.exon.9;Parent=LotjaGi3g1v0231400.4
LjG1.1_chr3	PGSB	CDS	36306181	36306244	.	-	2	ID=LotjaGi3g1v0231400.4.CDS.9;Parent=LotjaGi3g1v0231400.4
LjG1.1_chr3	PGSB	exon	36308532	36308702	.	-	.	ID=LotjaGi3g1v0231400.4.exon.10;Parent=LotjaGi3g1v0231400.4
LjG1.1_chr3	PGSB	CDS	36308532	36308702	.	-	2	ID=LotjaGi3g1v0231400.4.CDS.10;Parent=LotjaGi3g1v0231400.4
LjG1.1_chr3	PGSB	exon	36309065	36309176	.	-	.	ID=LotjaGi3g1v0231400.4.exon.11;Parent=LotjaGi3g1v0231400.4
LjG1.1_chr3	PGSB	CDS	36309065	36309176	.	-	0	ID=LotjaGi3g1v0231400.4.CDS.11;Parent=LotjaGi3g1v0231400.4
LjG1.1_chr3	PGSB	exon	36311537	36311773	.	-	.	ID=LotjaGi3g1v0231400.4.exon.12;Parent=LotjaGi3g1v0231400.4
LjG1.1_chr3	PGSB	CDS	36311537	36311773	.	-	0	ID=LotjaGi3g1v0231400.4.CDS.12;Parent=LotjaGi3g1v0231400.4
LjG1.1_chr3	PGSB	CDS	36311902	36311910	.	-	0	ID=LotjaGi3g1v0231400.4.CDS.13;Parent=LotjaGi3g1v0231400.4
LjG1.1_chr3	PGSB	exon	36311902	36312072	.	-	.	ID=LotjaGi3g1v0231400.4.exon.13;Parent=LotjaGi3g1v0231400.4
LjG1.1_chr3	PGSB	five_prime_UTR	36311911	36312072	.	-	.	ID=LotjaGi3g1v0231400.4.five_prime_UTR.1;Parent=LotjaGi3g1v0231400.4
###
LjG1.1_chr3	PGSB	five_prime_UTR	36311911	36312072	.	-	.	ID=LotjaGi3g1v0231400.4.five_prime_UTR.1;Parent=LotjaGi3g1v0231400.4
LjG1.1_chr3	PGSB	gene	36331674	36332538	.	+	.	ID=LotjaGi3g1v0231500
LjG1.1_chr3	PGSB	mRNA	36331674	36332538	.	+	.	ID=LotjaGi3g1v0231500.1;Parent=LotjaGi3g1v0231500;description=Zinc finger homeodomain protein;ahrdqual=***;GO=GO:0003677;IPR=IPR006456,IPR006455,IPR006456,IPR009057;Pfam=PF04770,TIGR01565,TIGR01566,SSF46689;te-related=0
LjG1.1_chr3	PGSB	five_prime_UTR	36331674	36331789	.	+	.	ID=LotjaGi3g1v0231500.1.five_prime_UTR.1;Parent=LotjaGi3g1v0231500.1
LjG1.1_chr3	PGSB	exon	36331674	36332538	.	+	.	ID=LotjaGi3g1v0231500.1.exon.1;Parent=LotjaGi3g1v0231500.1
LjG1.1_chr3	PGSB	CDS	36331790	36332263	.	+	0	ID=LotjaGi3g1v0231500.1.CDS.1;Parent=LotjaGi3g1v0231500.1
LjG1.1_chr3	PGSB	three_prime_UTR	36332264	36332538	.	+	.	ID=LotjaGi3g1v0231500.1.three_prime_UTR.2;Parent=LotjaGi3g1v0231500.1
###
LjG1.1_chr3	PGSB	three_prime_UTR	36332264	36332538	.	+	.	ID=LotjaGi3g1v0231500.1.three_prime_UTR.2;Parent=LotjaGi3g1v0231500.1
LjG1.1_chr3	PGSB	gene	36338216	36342945	.	+	.	ID=LotjaGi3g1v0231600
LjG1.1_chr3	PGSB	mRNA	36338216	36342945	.	+	.	ID=LotjaGi3g1v0231600.1;Parent=LotjaGi3g1v0231600;description=Core-2/I-branching beta-1,6-N-acetylglucosaminyltransferase family protein;ahrdqual=***;GO=GO:0008375,GO:0016020,GO:0016740,GO:0016757;IPR=IPR003406;Pfam=PF02485;te-related=0
LjG1.1_chr3	PGSB	five_prime_UTR	36338216	36338420	.	+	.	ID=LotjaGi3g1v0231600.1.five_prime_UTR.1;Parent=LotjaGi3g1v0231600.1
LjG1.1_chr3	PGSB	exon	36338216	36338988	.	+	.	ID=LotjaGi3g1v0231600.1.exon.1;Parent=LotjaGi3g1v0231600.1
LjG1.1_chr3	PGSB	CDS	36338421	36338988	.	+	0	ID=LotjaGi3g1v0231600.1.CDS.1;Parent=LotjaGi3g1v0231600.1
LjG1.1_chr3	PGSB	exon	36340782	36340857	.	+	.	ID=LotjaGi3g1v0231600.1.exon.2;Parent=LotjaGi3g1v0231600.1
LjG1.1_chr3	PGSB	CDS	36340782	36340857	.	+	2	ID=LotjaGi3g1v0231600.1.CDS.2;Parent=LotjaGi3g1v0231600.1
LjG1.1_chr3	PGSB	exon	36340962	36341077	.	+	.	ID=LotjaGi3g1v0231600.1.exon.3;Parent=LotjaGi3g1v0231600.1
LjG1.1_chr3	PGSB	CDS	36340962	36341077	.	+	1	ID=LotjaGi3g1v0231600.1.CDS.3;Parent=LotjaGi3g1v0231600.1
LjG1.1_chr3	PGSB	CDS	36341995	36342509	.	+	2	ID=LotjaGi3g1v0231600.1.CDS.4;Parent=LotjaGi3g1v0231600.1
LjG1.1_chr3	PGSB	exon	36341995	36342945	.	+	.	ID=LotjaGi3g1v0231600.1.exon.4;Parent=LotjaGi3g1v0231600.1
LjG1.1_chr3	PGSB	three_prime_UTR	36342510	36342945	.	+	.	ID=LotjaGi3g1v0231600.1.three_prime_UTR.2;Parent=LotjaGi3g1v0231600.1
###
LjG1.1_chr3	PGSB	three_prime_UTR	36342510	36342945	.	+	.	ID=LotjaGi3g1v0231600.1.three_prime_UTR.2;Parent=LotjaGi3g1v0231600.1
LjG1.1_chr3	PGSB	gene	36352805	36354655	.	+	.	ID=LotjaGi3g1v0231700
LjG1.1_chr3	PGSB	mRNA	36352805	36354655	.	+	.	ID=LotjaGi3g1v0231700.1;Parent=LotjaGi3g1v0231700;description=Dof zinc finger protein;ahrdqual=***;GO=GO:0003677,GO:0005634,GO:0006355;IPR=IPR003851;Pfam=SSF101447,PF02701;te-related=0
LjG1.1_chr3	PGSB	five_prime_UTR	36352805	36352957	.	+	.	ID=LotjaGi3g1v0231700.1.five_prime_UTR.1;Parent=LotjaGi3g1v0231700.1
LjG1.1_chr3	PGSB	exon	36352805	36353014	.	+	.	ID=LotjaGi3g1v0231700.1.exon.1;Parent=LotjaGi3g1v0231700.1
LjG1.1_chr3	PGSB	CDS	36352958	36353014	.	+	0	ID=LotjaGi3g1v0231700.1.CDS.1;Parent=LotjaGi3g1v0231700.1
LjG1.1_chr3	PGSB	CDS	36353449	36354459	.	+	0	ID=LotjaGi3g1v0231700.1.CDS.2;Parent=LotjaGi3g1v0231700.1
LjG1.1_chr3	PGSB	exon	36353449	36354655	.	+	.	ID=LotjaGi3g1v0231700.1.exon.2;Parent=LotjaGi3g1v0231700.1
LjG1.1_chr3	PGSB	three_prime_UTR	36354460	36354655	.	+	.	ID=LotjaGi3g1v0231700.1.three_prime_UTR.2;Parent=LotjaGi3g1v0231700.1
LjG1.1_chr3	PGSB	mRNA	36353268	36354655	.	+	.	ID=LotjaGi3g1v0231700.2;Parent=LotjaGi3g1v0231700;description=Dof zinc finger protein;ahrdqual=***;GO=GO:0003677,GO:0005634,GO:0006355;IPR=IPR003851;Pfam=PF02701;te-related=0
LjG1.1_chr3	PGSB	exon	36353268	36353321	.	+	.	ID=LotjaGi3g1v0231700.2.exon.1;Parent=LotjaGi3g1v0231700.2
LjG1.1_chr3	PGSB	five_prime_UTR	36353268	36353321	.	+	.	ID=LotjaGi3g1v0231700.2.five_prime_UTR.1;Parent=LotjaGi3g1v0231700.2
LjG1.1_chr3	PGSB	five_prime_UTR	36353449	36353586	.	+	.	ID=LotjaGi3g1v0231700.2.five_prime_UTR.2;Parent=LotjaGi3g1v0231700.2
LjG1.1_chr3	PGSB	exon	36353449	36354655	.	+	.	ID=LotjaGi3g1v0231700.2.exon.2;Parent=LotjaGi3g1v0231700.2
LjG1.1_chr3	PGSB	CDS	36353587	36354459	.	+	0	ID=LotjaGi3g1v0231700.2.CDS.1;Parent=LotjaGi3g1v0231700.2
LjG1.1_chr3	PGSB	three_prime_UTR	36354460	36354655	.	+	.	ID=LotjaGi3g1v0231700.2.three_prime_UTR.3;Parent=LotjaGi3g1v0231700.2
###
LjG1.1_chr3	PGSB	three_prime_UTR	36354460	36354655	.	+	.	ID=LotjaGi3g1v0231700.2.three_prime_UTR.3;Parent=LotjaGi3g1v0231700.2
LjG1.1_chr3	PGSB	gene	36395460	36397487	.	+	.	ID=LotjaGi3g1v0231800
LjG1.1_chr3	PGSB	mRNA	36395460	36397487	.	+	.	ID=LotjaGi3g1v0231800.1;Parent=LotjaGi3g1v0231800;description=Dof zinc finger protein;ahrdqual=***;GO=GO:0003677,GO:0005634,GO:0006355;IPR=IPR003851;Pfam=PF02701;te-related=0
LjG1.1_chr3	PGSB	five_prime_UTR	36395460	36395725	.	+	.	ID=LotjaGi3g1v0231800.1.five_prime_UTR.1;Parent=LotjaGi3g1v0231800.1
LjG1.1_chr3	PGSB	exon	36395460	36395782	.	+	.	ID=LotjaGi3g1v0231800.1.exon.1;Parent=LotjaGi3g1v0231800.1
LjG1.1_chr3	PGSB	CDS	36395726	36395782	.	+	0	ID=LotjaGi3g1v0231800.1.CDS.1;Parent=LotjaGi3g1v0231800.1
LjG1.1_chr3	PGSB	CDS	36396004	36397074	.	+	0	ID=LotjaGi3g1v0231800.1.CDS.2;Parent=LotjaGi3g1v0231800.1
LjG1.1_chr3	PGSB	exon	36396004	36397487	.	+	.	ID=LotjaGi3g1v0231800.1.exon.2;Parent=LotjaGi3g1v0231800.1
LjG1.1_chr3	PGSB	three_prime_UTR	36397075	36397487	.	+	.	ID=LotjaGi3g1v0231800.1.three_prime_UTR.2;Parent=LotjaGi3g1v0231800.1
###
LjG1.1_chr3	PGSB	three_prime_UTR	36397075	36397487	.	+	.	ID=LotjaGi3g1v0231800.1.three_prime_UTR.2;Parent=LotjaGi3g1v0231800.1
LjG1.1_chr3	PGSB	gene	36452283	36453049	.	+	.	ID=LotjaGi3g1v0231900
LjG1.1_chr3	PGSB	mRNA	36452283	36453049	.	+	.	ID=LotjaGi3g1v0231900.1;Parent=LotjaGi3g1v0231900;description=Zinc finger homeodomain protein;ahrdqual=***;GO=GO:0003677;IPR=IPR006456,IPR009057,IPR006455,IPR006456;Pfam=PF04770,SSF46689,TIGR01565,TIGR01566;te-related=0
LjG1.1_chr3	PGSB	five_prime_UTR	36452283	36452312	.	+	.	ID=LotjaGi3g1v0231900.1.five_prime_UTR.1;Parent=LotjaGi3g1v0231900.1
LjG1.1_chr3	PGSB	exon	36452283	36453049	.	+	.	ID=LotjaGi3g1v0231900.1.exon.1;Parent=LotjaGi3g1v0231900.1
LjG1.1_chr3	PGSB	CDS	36452313	36452840	.	+	0	ID=LotjaGi3g1v0231900.1.CDS.1;Parent=LotjaGi3g1v0231900.1
LjG1.1_chr3	PGSB	three_prime_UTR	36452841	36453049	.	+	.	ID=LotjaGi3g1v0231900.1.three_prime_UTR.2;Parent=LotjaGi3g1v0231900.1
###
LjG1.1_chr3	PGSB	three_prime_UTR	36452841	36453049	.	+	.	ID=LotjaGi3g1v0231900.1.three_prime_UTR.2;Parent=LotjaGi3g1v0231900.1
LjG1.1_chr3	PGSB	gene	36505944	36506390	.	+	.	ID=LotjaGi3g1v0232000_LC
LjG1.1_chr3	PGSB	mRNA	36505944	36506390	.	+	.	ID=LotjaGi3g1v0232000_LC.1;Parent=LotjaGi3g1v0232000_LC;description=Transposon Ty3-I Gag-Pol polyprotein;ahrdqual=*-*;GO=GO:0003676,GO:0015074;te-related=1
LjG1.1_chr3	PGSB	five_prime_UTR	36505944	36505945	.	+	.	ID=LotjaGi3g1v0232000_LC.1.five_prime_UTR.1;Parent=LotjaGi3g1v0232000_LC.1
LjG1.1_chr3	PGSB	exon	36505944	36506390	.	+	.	ID=LotjaGi3g1v0232000_LC.1.exon.1;Parent=LotjaGi3g1v0232000_LC.1
LjG1.1_chr3	PGSB	CDS	36505946	36506389	.	+	0	ID=LotjaGi3g1v0232000_LC.1.CDS.1;Parent=LotjaGi3g1v0232000_LC.1
LjG1.1_chr3	PGSB	three_prime_UTR	36506390	36506390	.	+	.	ID=LotjaGi3g1v0232000_LC.1.three_prime_UTR.2;Parent=LotjaGi3g1v0232000_LC.1
###
LjG1.1_chr3	PGSB	three_prime_UTR	36506390	36506390	.	+	.	ID=LotjaGi3g1v0232000_LC.1.three_prime_UTR.2;Parent=LotjaGi3g1v0232000_LC.1
LjG1.1_chr3	PGSB	gene	36584871	36588766	.	-	.	ID=LotjaGi3g1v0232100
LjG1.1_chr3	PGSB	mRNA	36584871	36588766	.	-	.	ID=LotjaGi3g1v0232100.1;Parent=LotjaGi3g1v0232100;description=Alcohol dehydrogenase;ahrdqual=***;IPR=IPR016040,IPR013154,IPR013149,IPR011032,IPR011032;Pfam=SSF51735,PF08240,PF00107,SSF50129,SSF50129;te-related=0
LjG1.1_chr3	PGSB	three_prime_UTR	36584871	36585236	.	-	.	ID=LotjaGi3g1v0232100.1.three_prime_UTR.1;Parent=LotjaGi3g1v0232100.1
LjG1.1_chr3	PGSB	exon	36584871	36585353	.	-	.	ID=LotjaGi3g1v0232100.1.exon.1;Parent=LotjaGi3g1v0232100.1
LjG1.1_chr3	PGSB	CDS	36585237	36585353	.	-	0	ID=LotjaGi3g1v0232100.1.CDS.1;Parent=LotjaGi3g1v0232100.1
LjG1.1_chr3	PGSB	exon	36585469	36585630	.	-	.	ID=LotjaGi3g1v0232100.1.exon.2;Parent=LotjaGi3g1v0232100.1
LjG1.1_chr3	PGSB	CDS	36585469	36585630	.	-	0	ID=LotjaGi3g1v0232100.1.CDS.2;Parent=LotjaGi3g1v0232100.1
LjG1.1_chr3	PGSB	exon	36585722	36585817	.	-	.	ID=LotjaGi3g1v0232100.1.exon.3;Parent=LotjaGi3g1v0232100.1
LjG1.1_chr3	PGSB	CDS	36585722	36585817	.	-	0	ID=LotjaGi3g1v0232100.1.CDS.3;Parent=LotjaGi3g1v0232100.1
LjG1.1_chr3	PGSB	exon	36585906	36585967	.	-	.	ID=LotjaGi3g1v0232100.1.exon.4;Parent=LotjaGi3g1v0232100.1
LjG1.1_chr3	PGSB	CDS	36585906	36585967	.	-	2	ID=LotjaGi3g1v0232100.1.CDS.4;Parent=LotjaGi3g1v0232100.1
LjG1.1_chr3	PGSB	exon	36586086	36586161	.	-	.	ID=LotjaGi3g1v0232100.1.exon.5;Parent=LotjaGi3g1v0232100.1
LjG1.1_chr3	PGSB	CDS	36586086	36586161	.	-	0	ID=LotjaGi3g1v0232100.1.CDS.5;Parent=LotjaGi3g1v0232100.1
LjG1.1_chr3	PGSB	exon	36586253	36586335	.	-	.	ID=LotjaGi3g1v0232100.1.exon.6;Parent=LotjaGi3g1v0232100.1
LjG1.1_chr3	PGSB	CDS	36586253	36586335	.	-	2	ID=LotjaGi3g1v0232100.1.CDS.6;Parent=LotjaGi3g1v0232100.1
LjG1.1_chr3	PGSB	exon	36586763	36587088	.	-	.	ID=LotjaGi3g1v0232100.1.exon.7;Parent=LotjaGi3g1v0232100.1
LjG1.1_chr3	PGSB	CDS	36586763	36587088	.	-	1	ID=LotjaGi3g1v0232100.1.CDS.7;Parent=LotjaGi3g1v0232100.1
LjG1.1_chr3	PGSB	exon	36587233	36587279	.	-	.	ID=LotjaGi3g1v0232100.1.exon.8;Parent=LotjaGi3g1v0232100.1
LjG1.1_chr3	PGSB	CDS	36587233	36587279	.	-	0	ID=LotjaGi3g1v0232100.1.CDS.8;Parent=LotjaGi3g1v0232100.1
LjG1.1_chr3	PGSB	exon	36587676	36587812	.	-	.	ID=LotjaGi3g1v0232100.1.exon.9;Parent=LotjaGi3g1v0232100.1
LjG1.1_chr3	PGSB	CDS	36587676	36587812	.	-	2	ID=LotjaGi3g1v0232100.1.CDS.9;Parent=LotjaGi3g1v0232100.1
LjG1.1_chr3	PGSB	CDS	36588278	36588404	.	-	0	ID=LotjaGi3g1v0232100.1.CDS.10;Parent=LotjaGi3g1v0232100.1
LjG1.1_chr3	PGSB	exon	36588278	36588766	.	-	.	ID=LotjaGi3g1v0232100.1.exon.10;Parent=LotjaGi3g1v0232100.1
LjG1.1_chr3	PGSB	five_prime_UTR	36588405	36588766	.	-	.	ID=LotjaGi3g1v0232100.1.five_prime_UTR.2;Parent=LotjaGi3g1v0232100.1
###
LjG1.1_chr3	PGSB	five_prime_UTR	36588405	36588766	.	-	.	ID=LotjaGi3g1v0232100.1.five_prime_UTR.2;Parent=LotjaGi3g1v0232100.1
LjG1.1_chr3	PGSB	gene	36596207	36598372	.	+	.	ID=LotjaGi3g1v0232200
LjG1.1_chr3	PGSB	mRNA	36596207	36598372	.	+	.	ID=LotjaGi3g1v0232200.1;Parent=LotjaGi3g1v0232200;description=Pentatricopeptide repeat-containing protein family;ahrdqual=***;GO=GO:0008270;IPR=IPR002885,IPR002885,IPR002885,IPR002885,IPR002885,IPR032867,IPR002885,IPR002885,IPR002885;Pfam=PF13812,TIGR00756,TIGR00756,TIGR00756,TIGR00756,PF14432,PF01535,PF13041,PF13041;te-related=0
LjG1.1_chr3	PGSB	five_prime_UTR	36596207	36596210	.	+	.	ID=LotjaGi3g1v0232200.1.five_prime_UTR.1;Parent=LotjaGi3g1v0232200.1
LjG1.1_chr3	PGSB	exon	36596207	36598372	.	+	.	ID=LotjaGi3g1v0232200.1.exon.1;Parent=LotjaGi3g1v0232200.1
LjG1.1_chr3	PGSB	CDS	36596211	36598130	.	+	0	ID=LotjaGi3g1v0232200.1.CDS.1;Parent=LotjaGi3g1v0232200.1
LjG1.1_chr3	PGSB	three_prime_UTR	36598131	36598372	.	+	.	ID=LotjaGi3g1v0232200.1.three_prime_UTR.2;Parent=LotjaGi3g1v0232200.1
###
LjG1.1_chr3	PGSB	three_prime_UTR	36598131	36598372	.	+	.	ID=LotjaGi3g1v0232200.1.three_prime_UTR.2;Parent=LotjaGi3g1v0232200.1
LjG1.1_chr3	PGSB	gene	36617987	36621374	.	+	.	ID=LotjaGi3g1v0232300
LjG1.1_chr3	PGSB	mRNA	36617987	36621374	.	+	.	ID=LotjaGi3g1v0232300.1;Parent=LotjaGi3g1v0232300;description=Transcription factor viviparous 1;ahrdqual=*-*;GO=GO:0003677,GO:0005634,GO:0006351,GO:0006355;te-related=0
LjG1.1_chr3	PGSB	five_prime_UTR	36617987	36618065	.	+	.	ID=LotjaGi3g1v0232300.1.five_prime_UTR.1;Parent=LotjaGi3g1v0232300.1
LjG1.1_chr3	PGSB	exon	36617987	36618137	.	+	.	ID=LotjaGi3g1v0232300.1.exon.1;Parent=LotjaGi3g1v0232300.1
LjG1.1_chr3	PGSB	CDS	36618066	36618137	.	+	0	ID=LotjaGi3g1v0232300.1.CDS.1;Parent=LotjaGi3g1v0232300.1
LjG1.1_chr3	PGSB	exon	36618558	36620123	.	+	.	ID=LotjaGi3g1v0232300.1.exon.2;Parent=LotjaGi3g1v0232300.1
LjG1.1_chr3	PGSB	CDS	36618558	36620123	.	+	0	ID=LotjaGi3g1v0232300.1.CDS.2;Parent=LotjaGi3g1v0232300.1
LjG1.1_chr3	PGSB	CDS	36621042	36621122	.	+	0	ID=LotjaGi3g1v0232300.1.CDS.3;Parent=LotjaGi3g1v0232300.1
LjG1.1_chr3	PGSB	exon	36621042	36621374	.	+	.	ID=LotjaGi3g1v0232300.1.exon.3;Parent=LotjaGi3g1v0232300.1
LjG1.1_chr3	PGSB	three_prime_UTR	36621123	36621374	.	+	.	ID=LotjaGi3g1v0232300.1.three_prime_UTR.2;Parent=LotjaGi3g1v0232300.1
###
LjG1.1_chr3	PGSB	three_prime_UTR	36621123	36621374	.	+	.	ID=LotjaGi3g1v0232300.1.three_prime_UTR.2;Parent=LotjaGi3g1v0232300.1
LjG1.1_chr3	PGSB	gene	36664193	36670111	.	-	.	ID=LotjaGi3g1v0232400
LjG1.1_chr3	PGSB	mRNA	36664193	36670111	.	-	.	ID=LotjaGi3g1v0232400.1;Parent=LotjaGi3g1v0232400;description=3-ketoacyl-CoA thiolase;ahrdqual=***;GO=GO:0003824,GO:0003988,GO:0008152,GO:0016020,GO:0016021,GO:0016740,GO:0016746,GO:0016747;IPR=IPR016039,IPR020616,IPR016039,IPR002155,IPR020617;Pfam=SSF53901,PF00108,SSF53901,TIGR01930,PF02803;te-related=0
LjG1.1_chr3	PGSB	three_prime_UTR	36664193	36666019	.	-	.	ID=LotjaGi3g1v0232400.1.three_prime_UTR.1;Parent=LotjaGi3g1v0232400.1
LjG1.1_chr3	PGSB	exon	36664193	36666066	.	-	.	ID=LotjaGi3g1v0232400.1.exon.1;Parent=LotjaGi3g1v0232400.1
LjG1.1_chr3	PGSB	CDS	36666020	36666066	.	-	2	ID=LotjaGi3g1v0232400.1.CDS.1;Parent=LotjaGi3g1v0232400.1
LjG1.1_chr3	PGSB	exon	36666657	36666849	.	-	.	ID=LotjaGi3g1v0232400.1.exon.2;Parent=LotjaGi3g1v0232400.1
LjG1.1_chr3	PGSB	CDS	36666657	36666849	.	-	0	ID=LotjaGi3g1v0232400.1.CDS.2;Parent=LotjaGi3g1v0232400.1
LjG1.1_chr3	PGSB	exon	36666965	36667088	.	-	.	ID=LotjaGi3g1v0232400.1.exon.3;Parent=LotjaGi3g1v0232400.1
LjG1.1_chr3	PGSB	CDS	36666965	36667088	.	-	1	ID=LotjaGi3g1v0232400.1.CDS.3;Parent=LotjaGi3g1v0232400.1
LjG1.1_chr3	PGSB	exon	36667280	36667376	.	-	.	ID=LotjaGi3g1v0232400.1.exon.4;Parent=LotjaGi3g1v0232400.1
LjG1.1_chr3	PGSB	CDS	36667280	36667376	.	-	2	ID=LotjaGi3g1v0232400.1.CDS.4;Parent=LotjaGi3g1v0232400.1
LjG1.1_chr3	PGSB	exon	36667475	36667607	.	-	.	ID=LotjaGi3g1v0232400.1.exon.5;Parent=LotjaGi3g1v0232400.1
LjG1.1_chr3	PGSB	CDS	36667475	36667607	.	-	0	ID=LotjaGi3g1v0232400.1.CDS.5;Parent=LotjaGi3g1v0232400.1
LjG1.1_chr3	PGSB	exon	36667689	36667766	.	-	.	ID=LotjaGi3g1v0232400.1.exon.6;Parent=LotjaGi3g1v0232400.1
LjG1.1_chr3	PGSB	CDS	36667689	36667766	.	-	0	ID=LotjaGi3g1v0232400.1.CDS.6;Parent=LotjaGi3g1v0232400.1
LjG1.1_chr3	PGSB	exon	36667983	36668090	.	-	.	ID=LotjaGi3g1v0232400.1.exon.7;Parent=LotjaGi3g1v0232400.1
LjG1.1_chr3	PGSB	CDS	36667983	36668090	.	-	0	ID=LotjaGi3g1v0232400.1.CDS.7;Parent=LotjaGi3g1v0232400.1
LjG1.1_chr3	PGSB	exon	36668174	36668244	.	-	.	ID=LotjaGi3g1v0232400.1.exon.8;Parent=LotjaGi3g1v0232400.1
LjG1.1_chr3	PGSB	CDS	36668174	36668244	.	-	2	ID=LotjaGi3g1v0232400.1.CDS.8;Parent=LotjaGi3g1v0232400.1
LjG1.1_chr3	PGSB	exon	36668339	36668437	.	-	.	ID=LotjaGi3g1v0232400.1.exon.9;Parent=LotjaGi3g1v0232400.1
LjG1.1_chr3	PGSB	CDS	36668339	36668437	.	-	2	ID=LotjaGi3g1v0232400.1.CDS.9;Parent=LotjaGi3g1v0232400.1
LjG1.1_chr3	PGSB	exon	36668573	36668699	.	-	.	ID=LotjaGi3g1v0232400.1.exon.10;Parent=LotjaGi3g1v0232400.1
LjG1.1_chr3	PGSB	CDS	36668573	36668699	.	-	0	ID=LotjaGi3g1v0232400.1.CDS.10;Parent=LotjaGi3g1v0232400.1
LjG1.1_chr3	PGSB	exon	36669358	36669442	.	-	.	ID=LotjaGi3g1v0232400.1.exon.11;Parent=LotjaGi3g1v0232400.1
LjG1.1_chr3	PGSB	CDS	36669358	36669442	.	-	1	ID=LotjaGi3g1v0232400.1.CDS.11;Parent=LotjaGi3g1v0232400.1
LjG1.1_chr3	PGSB	exon	36669563	36669636	.	-	.	ID=LotjaGi3g1v0232400.1.exon.12;Parent=LotjaGi3g1v0232400.1
LjG1.1_chr3	PGSB	CDS	36669563	36669636	.	-	0	ID=LotjaGi3g1v0232400.1.CDS.12;Parent=LotjaGi3g1v0232400.1
LjG1.1_chr3	PGSB	CDS	36669768	36669863	.	-	0	ID=LotjaGi3g1v0232400.1.CDS.13;Parent=LotjaGi3g1v0232400.1
LjG1.1_chr3	PGSB	exon	36669768	36670111	.	-	.	ID=LotjaGi3g1v0232400.1.exon.13;Parent=LotjaGi3g1v0232400.1
LjG1.1_chr3	PGSB	five_prime_UTR	36669864	36670111	.	-	.	ID=LotjaGi3g1v0232400.1.five_prime_UTR.2;Parent=LotjaGi3g1v0232400.1
LjG1.1_chr3	PGSB	mRNA	36666614	36669863	.	-	.	ID=LotjaGi3g1v0232400.2;Parent=LotjaGi3g1v0232400;description=3-ketoacyl-CoA thiolase;ahrdqual=***;GO=GO:0003824,GO:0003988,GO:0008152,GO:0016020,GO:0016021,GO:0016740,GO:0016746,GO:0016747;IPR=IPR016039,IPR020616,IPR002155,IPR016039,IPR020617;Pfam=SSF53901,PF00108,TIGR01930,SSF53901,PF02803;te-related=0
LjG1.1_chr3	PGSB	exon	36666614	36666849	.	-	.	ID=LotjaGi3g1v0232400.2.exon.1;Parent=LotjaGi3g1v0232400.2
LjG1.1_chr3	PGSB	CDS	36666625	36666849	.	-	0	ID=LotjaGi3g1v0232400.2.CDS.1;Parent=LotjaGi3g1v0232400.2
LjG1.1_chr3	PGSB	exon	36666965	36667088	.	-	.	ID=LotjaGi3g1v0232400.2.exon.2;Parent=LotjaGi3g1v0232400.2
LjG1.1_chr3	PGSB	CDS	36666965	36667088	.	-	1	ID=LotjaGi3g1v0232400.2.CDS.2;Parent=LotjaGi3g1v0232400.2
LjG1.1_chr3	PGSB	exon	36667280	36667376	.	-	.	ID=LotjaGi3g1v0232400.2.exon.3;Parent=LotjaGi3g1v0232400.2
LjG1.1_chr3	PGSB	CDS	36667280	36667376	.	-	2	ID=LotjaGi3g1v0232400.2.CDS.3;Parent=LotjaGi3g1v0232400.2
LjG1.1_chr3	PGSB	exon	36667475	36667607	.	-	.	ID=LotjaGi3g1v0232400.2.exon.4;Parent=LotjaGi3g1v0232400.2
LjG1.1_chr3	PGSB	CDS	36667475	36667607	.	-	0	ID=LotjaGi3g1v0232400.2.CDS.4;Parent=LotjaGi3g1v0232400.2
LjG1.1_chr3	PGSB	exon	36667689	36667766	.	-	.	ID=LotjaGi3g1v0232400.2.exon.5;Parent=LotjaGi3g1v0232400.2
LjG1.1_chr3	PGSB	CDS	36667689	36667766	.	-	0	ID=LotjaGi3g1v0232400.2.CDS.5;Parent=LotjaGi3g1v0232400.2
LjG1.1_chr3	PGSB	exon	36667983	36668090	.	-	.	ID=LotjaGi3g1v0232400.2.exon.6;Parent=LotjaGi3g1v0232400.2
LjG1.1_chr3	PGSB	CDS	36667983	36668090	.	-	0	ID=LotjaGi3g1v0232400.2.CDS.6;Parent=LotjaGi3g1v0232400.2
LjG1.1_chr3	PGSB	exon	36668174	36668244	.	-	.	ID=LotjaGi3g1v0232400.2.exon.7;Parent=LotjaGi3g1v0232400.2
LjG1.1_chr3	PGSB	CDS	36668174	36668244	.	-	2	ID=LotjaGi3g1v0232400.2.CDS.7;Parent=LotjaGi3g1v0232400.2
LjG1.1_chr3	PGSB	exon	36668339	36668437	.	-	.	ID=LotjaGi3g1v0232400.2.exon.8;Parent=LotjaGi3g1v0232400.2
LjG1.1_chr3	PGSB	CDS	36668339	36668437	.	-	2	ID=LotjaGi3g1v0232400.2.CDS.8;Parent=LotjaGi3g1v0232400.2
LjG1.1_chr3	PGSB	exon	36668573	36668699	.	-	.	ID=LotjaGi3g1v0232400.2.exon.9;Parent=LotjaGi3g1v0232400.2
LjG1.1_chr3	PGSB	CDS	36668573	36668699	.	-	0	ID=LotjaGi3g1v0232400.2.CDS.9;Parent=LotjaGi3g1v0232400.2
LjG1.1_chr3	PGSB	exon	36669358	36669442	.	-	.	ID=LotjaGi3g1v0232400.2.exon.10;Parent=LotjaGi3g1v0232400.2
LjG1.1_chr3	PGSB	CDS	36669358	36669442	.	-	1	ID=LotjaGi3g1v0232400.2.CDS.10;Parent=LotjaGi3g1v0232400.2
LjG1.1_chr3	PGSB	exon	36669563	36669636	.	-	.	ID=LotjaGi3g1v0232400.2.exon.11;Parent=LotjaGi3g1v0232400.2
LjG1.1_chr3	PGSB	CDS	36669563	36669636	.	-	0	ID=LotjaGi3g1v0232400.2.CDS.11;Parent=LotjaGi3g1v0232400.2
LjG1.1_chr3	PGSB	exon	36669768	36669863	.	-	.	ID=LotjaGi3g1v0232400.2.exon.12;Parent=LotjaGi3g1v0232400.2
LjG1.1_chr3	PGSB	CDS	36669768	36669863	.	-	0	ID=LotjaGi3g1v0232400.2.CDS.12;Parent=LotjaGi3g1v0232400.2
###
LjG1.1_chr3	PGSB	CDS	36669768	36669863	.	-	0	ID=LotjaGi3g1v0232400.2.CDS.12;Parent=LotjaGi3g1v0232400.2
LjG1.1_chr3	PGSB	gene	36680572	36684292	.	-	.	ID=LotjaGi3g1v0232500
LjG1.1_chr3	PGSB	mRNA	36680572	36684292	.	-	.	ID=LotjaGi3g1v0232500.1;Parent=LotjaGi3g1v0232500;description=DNA replication complex GINS protein SLD5;ahrdqual=***;GO=GO:0005634,GO:0006260,GO:0006261;IPR=IPR031633,IPR021151;Pfam=PF16922,SSF160059,SSF158573,PF05916;te-related=0
LjG1.1_chr3	PGSB	three_prime_UTR	36680572	36681240	.	-	.	ID=LotjaGi3g1v0232500.1.three_prime_UTR.1;Parent=LotjaGi3g1v0232500.1
LjG1.1_chr3	PGSB	exon	36680572	36681337	.	-	.	ID=LotjaGi3g1v0232500.1.exon.1;Parent=LotjaGi3g1v0232500.1
LjG1.1_chr3	PGSB	CDS	36681241	36681337	.	-	1	ID=LotjaGi3g1v0232500.1.CDS.1;Parent=LotjaGi3g1v0232500.1
LjG1.1_chr3	PGSB	exon	36681419	36681509	.	-	.	ID=LotjaGi3g1v0232500.1.exon.2;Parent=LotjaGi3g1v0232500.1
LjG1.1_chr3	PGSB	CDS	36681419	36681509	.	-	2	ID=LotjaGi3g1v0232500.1.CDS.2;Parent=LotjaGi3g1v0232500.1
LjG1.1_chr3	PGSB	exon	36682159	36682268	.	-	.	ID=LotjaGi3g1v0232500.1.exon.3;Parent=LotjaGi3g1v0232500.1
LjG1.1_chr3	PGSB	CDS	36682159	36682268	.	-	1	ID=LotjaGi3g1v0232500.1.CDS.3;Parent=LotjaGi3g1v0232500.1
LjG1.1_chr3	PGSB	exon	36682380	36682462	.	-	.	ID=LotjaGi3g1v0232500.1.exon.4;Parent=LotjaGi3g1v0232500.1
LjG1.1_chr3	PGSB	CDS	36682380	36682462	.	-	0	ID=LotjaGi3g1v0232500.1.CDS.4;Parent=LotjaGi3g1v0232500.1
LjG1.1_chr3	PGSB	exon	36683254	36683376	.	-	.	ID=LotjaGi3g1v0232500.1.exon.5;Parent=LotjaGi3g1v0232500.1
LjG1.1_chr3	PGSB	CDS	36683254	36683376	.	-	0	ID=LotjaGi3g1v0232500.1.CDS.5;Parent=LotjaGi3g1v0232500.1
LjG1.1_chr3	PGSB	CDS	36683687	36683866	.	-	0	ID=LotjaGi3g1v0232500.1.CDS.6;Parent=LotjaGi3g1v0232500.1
LjG1.1_chr3	PGSB	exon	36683687	36684292	.	-	.	ID=LotjaGi3g1v0232500.1.exon.6;Parent=LotjaGi3g1v0232500.1
LjG1.1_chr3	PGSB	five_prime_UTR	36683867	36684292	.	-	.	ID=LotjaGi3g1v0232500.1.five_prime_UTR.2;Parent=LotjaGi3g1v0232500.1
###
LjG1.1_chr3	PGSB	five_prime_UTR	36683867	36684292	.	-	.	ID=LotjaGi3g1v0232500.1.five_prime_UTR.2;Parent=LotjaGi3g1v0232500.1
LjG1.1_chr3	PGSB	gene	36693052	36695930	.	-	.	ID=LotjaGi3g1v0232600
LjG1.1_chr3	PGSB	mRNA	36693052	36695930	.	-	.	ID=LotjaGi3g1v0232600.1;Parent=LotjaGi3g1v0232600;description=Calcium-binding EF-hand family protein;ahrdqual=--*;te-related=0
LjG1.1_chr3	PGSB	three_prime_UTR	36693052	36693452	.	-	.	ID=LotjaGi3g1v0232600.1.three_prime_UTR.1;Parent=LotjaGi3g1v0232600.1
LjG1.1_chr3	PGSB	exon	36693052	36693484	.	-	.	ID=LotjaGi3g1v0232600.1.exon.1;Parent=LotjaGi3g1v0232600.1
LjG1.1_chr3	PGSB	CDS	36693453	36693484	.	-	2	ID=LotjaGi3g1v0232600.1.CDS.1;Parent=LotjaGi3g1v0232600.1
LjG1.1_chr3	PGSB	exon	36694193	36694421	.	-	.	ID=LotjaGi3g1v0232600.1.exon.2;Parent=LotjaGi3g1v0232600.1
LjG1.1_chr3	PGSB	CDS	36694193	36694421	.	-	0	ID=LotjaGi3g1v0232600.1.CDS.2;Parent=LotjaGi3g1v0232600.1
LjG1.1_chr3	PGSB	exon	36694790	36695172	.	-	.	ID=LotjaGi3g1v0232600.1.exon.3;Parent=LotjaGi3g1v0232600.1
LjG1.1_chr3	PGSB	CDS	36694790	36695172	.	-	2	ID=LotjaGi3g1v0232600.1.CDS.3;Parent=LotjaGi3g1v0232600.1
LjG1.1_chr3	PGSB	exon	36695299	36695383	.	-	.	ID=LotjaGi3g1v0232600.1.exon.4;Parent=LotjaGi3g1v0232600.1
LjG1.1_chr3	PGSB	CDS	36695299	36695383	.	-	0	ID=LotjaGi3g1v0232600.1.CDS.4;Parent=LotjaGi3g1v0232600.1
LjG1.1_chr3	PGSB	CDS	36695667	36695672	.	-	0	ID=LotjaGi3g1v0232600.1.CDS.5;Parent=LotjaGi3g1v0232600.1
LjG1.1_chr3	PGSB	exon	36695667	36695930	.	-	.	ID=LotjaGi3g1v0232600.1.exon.5;Parent=LotjaGi3g1v0232600.1
LjG1.1_chr3	PGSB	five_prime_UTR	36695673	36695930	.	-	.	ID=LotjaGi3g1v0232600.1.five_prime_UTR.2;Parent=LotjaGi3g1v0232600.1
###
LjG1.1_chr3	PGSB	five_prime_UTR	36695673	36695930	.	-	.	ID=LotjaGi3g1v0232600.1.five_prime_UTR.2;Parent=LotjaGi3g1v0232600.1
LjG1.1_chr3	PGSB	gene	36710036	36716702	.	-	.	ID=LotjaGi3g1v0232700
LjG1.1_chr3	PGSB	mRNA	36710036	36716702	.	-	.	ID=LotjaGi3g1v0232700.1;Parent=LotjaGi3g1v0232700;description=Vesicle-associated membrane protein, putative;ahrdqual=***;GO=GO:0016020,GO:0016021,GO:0016192;IPR=IPR001388,IPR010908,IPR011012;Pfam=PF00957,SSF58038,PF13774,SSF64356;te-related=0
LjG1.1_chr3	PGSB	three_prime_UTR	36710036	36714552	.	-	.	ID=LotjaGi3g1v0232700.1.three_prime_UTR.1;Parent=LotjaGi3g1v0232700.1
LjG1.1_chr3	PGSB	exon	36710036	36714696	.	-	.	ID=LotjaGi3g1v0232700.1.exon.1;Parent=LotjaGi3g1v0232700.1
LjG1.1_chr3	PGSB	CDS	36714553	36714696	.	-	0	ID=LotjaGi3g1v0232700.1.CDS.1;Parent=LotjaGi3g1v0232700.1
LjG1.1_chr3	PGSB	exon	36715157	36715219	.	-	.	ID=LotjaGi3g1v0232700.1.exon.2;Parent=LotjaGi3g1v0232700.1
LjG1.1_chr3	PGSB	CDS	36715157	36715219	.	-	0	ID=LotjaGi3g1v0232700.1.CDS.2;Parent=LotjaGi3g1v0232700.1
LjG1.1_chr3	PGSB	exon	36715317	36715437	.	-	.	ID=LotjaGi3g1v0232700.1.exon.3;Parent=LotjaGi3g1v0232700.1
LjG1.1_chr3	PGSB	CDS	36715317	36715437	.	-	1	ID=LotjaGi3g1v0232700.1.CDS.3;Parent=LotjaGi3g1v0232700.1
LjG1.1_chr3	PGSB	exon	36715546	36715687	.	-	.	ID=LotjaGi3g1v0232700.1.exon.4;Parent=LotjaGi3g1v0232700.1
LjG1.1_chr3	PGSB	CDS	36715546	36715687	.	-	2	ID=LotjaGi3g1v0232700.1.CDS.4;Parent=LotjaGi3g1v0232700.1
LjG1.1_chr3	PGSB	CDS	36716096	36716285	.	-	0	ID=LotjaGi3g1v0232700.1.CDS.5;Parent=LotjaGi3g1v0232700.1
LjG1.1_chr3	PGSB	exon	36716096	36716702	.	-	.	ID=LotjaGi3g1v0232700.1.exon.5;Parent=LotjaGi3g1v0232700.1
LjG1.1_chr3	PGSB	five_prime_UTR	36716286	36716702	.	-	.	ID=LotjaGi3g1v0232700.1.five_prime_UTR.2;Parent=LotjaGi3g1v0232700.1
###
LjG1.1_chr3	PGSB	five_prime_UTR	36716286	36716702	.	-	.	ID=LotjaGi3g1v0232700.1.five_prime_UTR.2;Parent=LotjaGi3g1v0232700.1
LjG1.1_chr3	PGSB	gene	36718977	36722200	.	+	.	ID=LotjaGi3g1v0232800
LjG1.1_chr3	PGSB	mRNA	36718977	36722200	.	+	.	ID=LotjaGi3g1v0232800.1;Parent=LotjaGi3g1v0232800;description=ATP synthase subunit alpha;ahrdqual=--*;GO=GO:0000166,GO:0005524,GO:0005886,GO:0006754,GO:0006811,GO:0015986,GO:0016020,GO:0016787,GO:0032559,GO:0045261,GO:0046034,GO:0046933,GO:0099132,GO:1902600;te-related=0
LjG1.1_chr3	PGSB	five_prime_UTR	36718977	36719127	.	+	.	ID=LotjaGi3g1v0232800.1.five_prime_UTR.1;Parent=LotjaGi3g1v0232800.1
LjG1.1_chr3	PGSB	exon	36718977	36719323	.	+	.	ID=LotjaGi3g1v0232800.1.exon.1;Parent=LotjaGi3g1v0232800.1
LjG1.1_chr3	PGSB	CDS	36719128	36719323	.	+	0	ID=LotjaGi3g1v0232800.1.CDS.1;Parent=LotjaGi3g1v0232800.1
LjG1.1_chr3	PGSB	exon	36720159	36720319	.	+	.	ID=LotjaGi3g1v0232800.1.exon.2;Parent=LotjaGi3g1v0232800.1
LjG1.1_chr3	PGSB	CDS	36720159	36720319	.	+	2	ID=LotjaGi3g1v0232800.1.CDS.2;Parent=LotjaGi3g1v0232800.1
LjG1.1_chr3	PGSB	CDS	36721686	36721925	.	+	0	ID=LotjaGi3g1v0232800.1.CDS.3;Parent=LotjaGi3g1v0232800.1
LjG1.1_chr3	PGSB	exon	36721686	36722200	.	+	.	ID=LotjaGi3g1v0232800.1.exon.3;Parent=LotjaGi3g1v0232800.1
LjG1.1_chr3	PGSB	three_prime_UTR	36721926	36722200	.	+	.	ID=LotjaGi3g1v0232800.1.three_prime_UTR.2;Parent=LotjaGi3g1v0232800.1
###
LjG1.1_chr3	PGSB	three_prime_UTR	36721926	36722200	.	+	.	ID=LotjaGi3g1v0232800.1.three_prime_UTR.2;Parent=LotjaGi3g1v0232800.1
LjG1.1_chr3	PGSB	gene	36726823	36742434	.	+	.	ID=LotjaGi3g1v0232900
LjG1.1_chr3	PGSB	mRNA	36726823	36742434	.	+	.	ID=LotjaGi3g1v0232900.1;Parent=LotjaGi3g1v0232900;description=NHL repeat-containing protein 2;ahrdqual=***;Pfam=SSF63825,SSF63825,SSF63825;te-related=0
LjG1.1_chr3	PGSB	five_prime_UTR	36726823	36726880	.	+	.	ID=LotjaGi3g1v0232900.1.five_prime_UTR.1;Parent=LotjaGi3g1v0232900.1
LjG1.1_chr3	PGSB	exon	36726823	36726944	.	+	.	ID=LotjaGi3g1v0232900.1.exon.1;Parent=LotjaGi3g1v0232900.1
LjG1.1_chr3	PGSB	CDS	36726881	36726944	.	+	0	ID=LotjaGi3g1v0232900.1.CDS.1;Parent=LotjaGi3g1v0232900.1
LjG1.1_chr3	PGSB	exon	36727050	36727170	.	+	.	ID=LotjaGi3g1v0232900.1.exon.2;Parent=LotjaGi3g1v0232900.1
LjG1.1_chr3	PGSB	CDS	36727050	36727170	.	+	2	ID=LotjaGi3g1v0232900.1.CDS.2;Parent=LotjaGi3g1v0232900.1
LjG1.1_chr3	PGSB	exon	36727443	36727531	.	+	.	ID=LotjaGi3g1v0232900.1.exon.3;Parent=LotjaGi3g1v0232900.1
LjG1.1_chr3	PGSB	CDS	36727443	36727531	.	+	1	ID=LotjaGi3g1v0232900.1.CDS.3;Parent=LotjaGi3g1v0232900.1
LjG1.1_chr3	PGSB	exon	36728437	36728572	.	+	.	ID=LotjaGi3g1v0232900.1.exon.4;Parent=LotjaGi3g1v0232900.1
LjG1.1_chr3	PGSB	CDS	36728437	36728572	.	+	2	ID=LotjaGi3g1v0232900.1.CDS.4;Parent=LotjaGi3g1v0232900.1
LjG1.1_chr3	PGSB	exon	36728665	36728794	.	+	.	ID=LotjaGi3g1v0232900.1.exon.5;Parent=LotjaGi3g1v0232900.1
LjG1.1_chr3	PGSB	CDS	36728665	36728794	.	+	1	ID=LotjaGi3g1v0232900.1.CDS.5;Parent=LotjaGi3g1v0232900.1
LjG1.1_chr3	PGSB	exon	36730461	36730554	.	+	.	ID=LotjaGi3g1v0232900.1.exon.6;Parent=LotjaGi3g1v0232900.1
LjG1.1_chr3	PGSB	CDS	36730461	36730554	.	+	0	ID=LotjaGi3g1v0232900.1.CDS.6;Parent=LotjaGi3g1v0232900.1
LjG1.1_chr3	PGSB	exon	36730660	36730800	.	+	.	ID=LotjaGi3g1v0232900.1.exon.7;Parent=LotjaGi3g1v0232900.1
LjG1.1_chr3	PGSB	CDS	36730660	36730800	.	+	2	ID=LotjaGi3g1v0232900.1.CDS.7;Parent=LotjaGi3g1v0232900.1
LjG1.1_chr3	PGSB	exon	36737819	36737919	.	+	.	ID=LotjaGi3g1v0232900.1.exon.8;Parent=LotjaGi3g1v0232900.1
LjG1.1_chr3	PGSB	CDS	36737819	36737919	.	+	2	ID=LotjaGi3g1v0232900.1.CDS.8;Parent=LotjaGi3g1v0232900.1
LjG1.1_chr3	PGSB	exon	36738350	36738463	.	+	.	ID=LotjaGi3g1v0232900.1.exon.9;Parent=LotjaGi3g1v0232900.1
LjG1.1_chr3	PGSB	CDS	36738350	36738463	.	+	0	ID=LotjaGi3g1v0232900.1.CDS.9;Parent=LotjaGi3g1v0232900.1
LjG1.1_chr3	PGSB	exon	36738980	36739215	.	+	.	ID=LotjaGi3g1v0232900.1.exon.10;Parent=LotjaGi3g1v0232900.1
LjG1.1_chr3	PGSB	CDS	36738980	36739215	.	+	0	ID=LotjaGi3g1v0232900.1.CDS.10;Parent=LotjaGi3g1v0232900.1
LjG1.1_chr3	PGSB	exon	36740081	36740139	.	+	.	ID=LotjaGi3g1v0232900.1.exon.11;Parent=LotjaGi3g1v0232900.1
LjG1.1_chr3	PGSB	CDS	36740081	36740139	.	+	1	ID=LotjaGi3g1v0232900.1.CDS.11;Parent=LotjaGi3g1v0232900.1
LjG1.1_chr3	PGSB	exon	36740236	36740418	.	+	.	ID=LotjaGi3g1v0232900.1.exon.12;Parent=LotjaGi3g1v0232900.1
LjG1.1_chr3	PGSB	CDS	36740236	36740418	.	+	2	ID=LotjaGi3g1v0232900.1.CDS.12;Parent=LotjaGi3g1v0232900.1
LjG1.1_chr3	PGSB	exon	36740510	36740633	.	+	.	ID=LotjaGi3g1v0232900.1.exon.13;Parent=LotjaGi3g1v0232900.1
LjG1.1_chr3	PGSB	CDS	36740510	36740633	.	+	2	ID=LotjaGi3g1v0232900.1.CDS.13;Parent=LotjaGi3g1v0232900.1
LjG1.1_chr3	PGSB	exon	36740770	36740828	.	+	.	ID=LotjaGi3g1v0232900.1.exon.14;Parent=LotjaGi3g1v0232900.1
LjG1.1_chr3	PGSB	CDS	36740770	36740828	.	+	1	ID=LotjaGi3g1v0232900.1.CDS.14;Parent=LotjaGi3g1v0232900.1
LjG1.1_chr3	PGSB	exon	36741093	36741238	.	+	.	ID=LotjaGi3g1v0232900.1.exon.15;Parent=LotjaGi3g1v0232900.1
LjG1.1_chr3	PGSB	CDS	36741093	36741238	.	+	2	ID=LotjaGi3g1v0232900.1.CDS.15;Parent=LotjaGi3g1v0232900.1
LjG1.1_chr3	PGSB	exon	36741319	36741483	.	+	.	ID=LotjaGi3g1v0232900.1.exon.16;Parent=LotjaGi3g1v0232900.1
LjG1.1_chr3	PGSB	CDS	36741319	36741483	.	+	0	ID=LotjaGi3g1v0232900.1.CDS.16;Parent=LotjaGi3g1v0232900.1
LjG1.1_chr3	PGSB	CDS	36741834	36742136	.	+	0	ID=LotjaGi3g1v0232900.1.CDS.17;Parent=LotjaGi3g1v0232900.1
LjG1.1_chr3	PGSB	exon	36741834	36742434	.	+	.	ID=LotjaGi3g1v0232900.1.exon.17;Parent=LotjaGi3g1v0232900.1
LjG1.1_chr3	PGSB	three_prime_UTR	36742137	36742434	.	+	.	ID=LotjaGi3g1v0232900.1.three_prime_UTR.2;Parent=LotjaGi3g1v0232900.1
LjG1.1_chr3	PGSB	mRNA	36728663	36742397	.	+	.	ID=LotjaGi3g1v0232900.2;Parent=LotjaGi3g1v0232900;description=NHL repeat-containing protein 2;ahrdqual=***;Pfam=SSF63825,SSF63825,SSF63825;te-related=0
LjG1.1_chr3	PGSB	exon	36728663	36728799	.	+	.	ID=LotjaGi3g1v0232900.2.exon.1;Parent=LotjaGi3g1v0232900.2
LjG1.1_chr3	PGSB	five_prime_UTR	36728663	36728799	.	+	.	ID=LotjaGi3g1v0232900.2.five_prime_UTR.1;Parent=LotjaGi3g1v0232900.2
LjG1.1_chr3	PGSB	five_prime_UTR	36730461	36730622	.	+	.	ID=LotjaGi3g1v0232900.2.five_prime_UTR.2;Parent=LotjaGi3g1v0232900.2
LjG1.1_chr3	PGSB	exon	36730461	36730800	.	+	.	ID=LotjaGi3g1v0232900.2.exon.2;Parent=LotjaGi3g1v0232900.2
LjG1.1_chr3	PGSB	CDS	36730623	36730800	.	+	0	ID=LotjaGi3g1v0232900.2.CDS.1;Parent=LotjaGi3g1v0232900.2
LjG1.1_chr3	PGSB	exon	36737819	36737919	.	+	.	ID=LotjaGi3g1v0232900.2.exon.3;Parent=LotjaGi3g1v0232900.2
LjG1.1_chr3	PGSB	CDS	36737819	36737919	.	+	2	ID=LotjaGi3g1v0232900.2.CDS.2;Parent=LotjaGi3g1v0232900.2
LjG1.1_chr3	PGSB	exon	36738350	36738463	.	+	.	ID=LotjaGi3g1v0232900.2.exon.4;Parent=LotjaGi3g1v0232900.2
LjG1.1_chr3	PGSB	CDS	36738350	36738463	.	+	0	ID=LotjaGi3g1v0232900.2.CDS.3;Parent=LotjaGi3g1v0232900.2
LjG1.1_chr3	PGSB	exon	36738980	36739215	.	+	.	ID=LotjaGi3g1v0232900.2.exon.5;Parent=LotjaGi3g1v0232900.2
LjG1.1_chr3	PGSB	CDS	36738980	36739215	.	+	0	ID=LotjaGi3g1v0232900.2.CDS.4;Parent=LotjaGi3g1v0232900.2
LjG1.1_chr3	PGSB	exon	36740081	36740139	.	+	.	ID=LotjaGi3g1v0232900.2.exon.6;Parent=LotjaGi3g1v0232900.2
LjG1.1_chr3	PGSB	CDS	36740081	36740139	.	+	1	ID=LotjaGi3g1v0232900.2.CDS.5;Parent=LotjaGi3g1v0232900.2
LjG1.1_chr3	PGSB	exon	36740236	36740418	.	+	.	ID=LotjaGi3g1v0232900.2.exon.7;Parent=LotjaGi3g1v0232900.2
LjG1.1_chr3	PGSB	CDS	36740236	36740418	.	+	2	ID=LotjaGi3g1v0232900.2.CDS.6;Parent=LotjaGi3g1v0232900.2
LjG1.1_chr3	PGSB	exon	36740510	36740633	.	+	.	ID=LotjaGi3g1v0232900.2.exon.8;Parent=LotjaGi3g1v0232900.2
LjG1.1_chr3	PGSB	CDS	36740510	36740633	.	+	2	ID=LotjaGi3g1v0232900.2.CDS.7;Parent=LotjaGi3g1v0232900.2
LjG1.1_chr3	PGSB	exon	36740770	36740828	.	+	.	ID=LotjaGi3g1v0232900.2.exon.9;Parent=LotjaGi3g1v0232900.2
LjG1.1_chr3	PGSB	CDS	36740770	36740828	.	+	1	ID=LotjaGi3g1v0232900.2.CDS.8;Parent=LotjaGi3g1v0232900.2
LjG1.1_chr3	PGSB	exon	36741093	36741238	.	+	.	ID=LotjaGi3g1v0232900.2.exon.10;Parent=LotjaGi3g1v0232900.2
LjG1.1_chr3	PGSB	CDS	36741093	36741238	.	+	2	ID=LotjaGi3g1v0232900.2.CDS.9;Parent=LotjaGi3g1v0232900.2
LjG1.1_chr3	PGSB	exon	36741319	36741483	.	+	.	ID=LotjaGi3g1v0232900.2.exon.11;Parent=LotjaGi3g1v0232900.2
LjG1.1_chr3	PGSB	CDS	36741319	36741483	.	+	0	ID=LotjaGi3g1v0232900.2.CDS.10;Parent=LotjaGi3g1v0232900.2
LjG1.1_chr3	PGSB	CDS	36741834	36742136	.	+	0	ID=LotjaGi3g1v0232900.2.CDS.11;Parent=LotjaGi3g1v0232900.2
LjG1.1_chr3	PGSB	exon	36741834	36742397	.	+	.	ID=LotjaGi3g1v0232900.2.exon.12;Parent=LotjaGi3g1v0232900.2
LjG1.1_chr3	PGSB	three_prime_UTR	36742137	36742397	.	+	.	ID=LotjaGi3g1v0232900.2.three_prime_UTR.3;Parent=LotjaGi3g1v0232900.2
###
LjG1.1_chr3	PGSB	three_prime_UTR	36742137	36742397	.	+	.	ID=LotjaGi3g1v0232900.2.three_prime_UTR.3;Parent=LotjaGi3g1v0232900.2
LjG1.1_chr3	PGSB	gene	36745340	36748350	.	+	.	ID=LotjaGi3g1v0233000
LjG1.1_chr3	PGSB	mRNA	36745340	36748350	.	+	.	ID=LotjaGi3g1v0233000.1;Parent=LotjaGi3g1v0233000;description=HEAT repeat-containing 8;ahrdqual=***;GO=GO:0016020,GO:0016021;te-related=0
LjG1.1_chr3	PGSB	five_prime_UTR	36745340	36745347	.	+	.	ID=LotjaGi3g1v0233000.1.five_prime_UTR.1;Parent=LotjaGi3g1v0233000.1
LjG1.1_chr3	PGSB	exon	36745340	36745601	.	+	.	ID=LotjaGi3g1v0233000.1.exon.1;Parent=LotjaGi3g1v0233000.1
LjG1.1_chr3	PGSB	CDS	36745348	36745601	.	+	0	ID=LotjaGi3g1v0233000.1.CDS.1;Parent=LotjaGi3g1v0233000.1
LjG1.1_chr3	PGSB	exon	36745835	36746024	.	+	.	ID=LotjaGi3g1v0233000.1.exon.2;Parent=LotjaGi3g1v0233000.1
LjG1.1_chr3	PGSB	CDS	36745835	36746024	.	+	1	ID=LotjaGi3g1v0233000.1.CDS.2;Parent=LotjaGi3g1v0233000.1
LjG1.1_chr3	PGSB	exon	36746216	36746309	.	+	.	ID=LotjaGi3g1v0233000.1.exon.3;Parent=LotjaGi3g1v0233000.1
LjG1.1_chr3	PGSB	CDS	36746216	36746309	.	+	0	ID=LotjaGi3g1v0233000.1.CDS.3;Parent=LotjaGi3g1v0233000.1
LjG1.1_chr3	PGSB	CDS	36746525	36746832	.	+	2	ID=LotjaGi3g1v0233000.1.CDS.4;Parent=LotjaGi3g1v0233000.1
LjG1.1_chr3	PGSB	exon	36746525	36748350	.	+	.	ID=LotjaGi3g1v0233000.1.exon.4;Parent=LotjaGi3g1v0233000.1
LjG1.1_chr3	PGSB	three_prime_UTR	36746833	36748350	.	+	.	ID=LotjaGi3g1v0233000.1.three_prime_UTR.2;Parent=LotjaGi3g1v0233000.1
LjG1.1_chr3	PGSB	mRNA	36745340	36748350	.	+	.	ID=LotjaGi3g1v0233000.2;Parent=LotjaGi3g1v0233000;description=HEAT repeat-containing 8;ahrdqual=***;GO=GO:0016020,GO:0016021;te-related=0
LjG1.1_chr3	PGSB	five_prime_UTR	36745340	36745347	.	+	.	ID=LotjaGi3g1v0233000.2.five_prime_UTR.1;Parent=LotjaGi3g1v0233000.2
LjG1.1_chr3	PGSB	exon	36745340	36745601	.	+	.	ID=LotjaGi3g1v0233000.2.exon.1;Parent=LotjaGi3g1v0233000.2
LjG1.1_chr3	PGSB	CDS	36745348	36745601	.	+	0	ID=LotjaGi3g1v0233000.2.CDS.1;Parent=LotjaGi3g1v0233000.2
LjG1.1_chr3	PGSB	exon	36745835	36746024	.	+	.	ID=LotjaGi3g1v0233000.2.exon.2;Parent=LotjaGi3g1v0233000.2
LjG1.1_chr3	PGSB	CDS	36745835	36746024	.	+	1	ID=LotjaGi3g1v0233000.2.CDS.2;Parent=LotjaGi3g1v0233000.2
LjG1.1_chr3	PGSB	exon	36746216	36746309	.	+	.	ID=LotjaGi3g1v0233000.2.exon.3;Parent=LotjaGi3g1v0233000.2
LjG1.1_chr3	PGSB	CDS	36746216	36746309	.	+	0	ID=LotjaGi3g1v0233000.2.CDS.3;Parent=LotjaGi3g1v0233000.2
LjG1.1_chr3	PGSB	CDS	36746513	36746832	.	+	2	ID=LotjaGi3g1v0233000.2.CDS.4;Parent=LotjaGi3g1v0233000.2
LjG1.1_chr3	PGSB	exon	36746513	36748350	.	+	.	ID=LotjaGi3g1v0233000.2.exon.4;Parent=LotjaGi3g1v0233000.2
LjG1.1_chr3	PGSB	three_prime_UTR	36746833	36748350	.	+	.	ID=LotjaGi3g1v0233000.2.three_prime_UTR.2;Parent=LotjaGi3g1v0233000.2
###
LjG1.1_chr3	PGSB	three_prime_UTR	36746833	36748350	.	+	.	ID=LotjaGi3g1v0233000.2.three_prime_UTR.2;Parent=LotjaGi3g1v0233000.2
LjG1.1_chr3	PGSB	gene	36746212	36751916	.	-	.	ID=LotjaGi3g1v0233100
LjG1.1_chr3	PGSB	mRNA	36746212	36751916	.	-	.	ID=LotjaGi3g1v0233100.1;Parent=LotjaGi3g1v0233100;description=Organic cation transporter, putative;ahrdqual=***;GO=GO:0005215,GO:0016020,GO:0016021,GO:0022857,GO:0055085;IPR=IPR005828,IPR020846,IPR020846;Pfam=PF00083,SSF103473,SSF103473;te-related=0
LjG1.1_chr3	PGSB	three_prime_UTR	36746212	36747078	.	-	.	ID=LotjaGi3g1v0233100.1.three_prime_UTR.1;Parent=LotjaGi3g1v0233100.1
LjG1.1_chr3	PGSB	exon	36746212	36747865	.	-	.	ID=LotjaGi3g1v0233100.1.exon.1;Parent=LotjaGi3g1v0233100.1
LjG1.1_chr3	PGSB	CDS	36747079	36747865	.	-	1	ID=LotjaGi3g1v0233100.1.CDS.1;Parent=LotjaGi3g1v0233100.1
LjG1.1_chr3	PGSB	exon	36747965	36748349	.	-	.	ID=LotjaGi3g1v0233100.1.exon.2;Parent=LotjaGi3g1v0233100.1
LjG1.1_chr3	PGSB	CDS	36747965	36748349	.	-	2	ID=LotjaGi3g1v0233100.1.CDS.2;Parent=LotjaGi3g1v0233100.1
LjG1.1_chr3	PGSB	CDS	36751295	36751694	.	-	0	ID=LotjaGi3g1v0233100.1.CDS.3;Parent=LotjaGi3g1v0233100.1
LjG1.1_chr3	PGSB	exon	36751295	36751916	.	-	.	ID=LotjaGi3g1v0233100.1.exon.3;Parent=LotjaGi3g1v0233100.1
LjG1.1_chr3	PGSB	five_prime_UTR	36751695	36751916	.	-	.	ID=LotjaGi3g1v0233100.1.five_prime_UTR.2;Parent=LotjaGi3g1v0233100.1
###
LjG1.1_chr3	PGSB	five_prime_UTR	36751695	36751916	.	-	.	ID=LotjaGi3g1v0233100.1.five_prime_UTR.2;Parent=LotjaGi3g1v0233100.1
LjG1.1_chr3	PGSB	gene	36766579	36767763	.	-	.	ID=LotjaGi3g1v0233200
LjG1.1_chr3	PGSB	mRNA	36766579	36767763	.	-	.	ID=LotjaGi3g1v0233200.1;Parent=LotjaGi3g1v0233200;description=Terpenoid synthase;ahrdqual=***;GO=GO:0000287,GO:0010333,GO:0016829;IPR=IPR008949,IPR005630;Pfam=SSF48576,PF03936;te-related=0
LjG1.1_chr3	PGSB	three_prime_UTR	36766579	36766694	.	-	.	ID=LotjaGi3g1v0233200.1.three_prime_UTR.1;Parent=LotjaGi3g1v0233200.1
LjG1.1_chr3	PGSB	exon	36766579	36766982	.	-	.	ID=LotjaGi3g1v0233200.1.exon.1;Parent=LotjaGi3g1v0233200.1
LjG1.1_chr3	PGSB	CDS	36766695	36766982	.	-	0	ID=LotjaGi3g1v0233200.1.CDS.1;Parent=LotjaGi3g1v0233200.1
LjG1.1_chr3	PGSB	exon	36767093	36767338	.	-	.	ID=LotjaGi3g1v0233200.1.exon.2;Parent=LotjaGi3g1v0233200.1
LjG1.1_chr3	PGSB	CDS	36767093	36767338	.	-	0	ID=LotjaGi3g1v0233200.1.CDS.2;Parent=LotjaGi3g1v0233200.1
LjG1.1_chr3	PGSB	CDS	36767440	36767544	.	-	0	ID=LotjaGi3g1v0233200.1.CDS.3;Parent=LotjaGi3g1v0233200.1
LjG1.1_chr3	PGSB	exon	36767440	36767581	.	-	.	ID=LotjaGi3g1v0233200.1.exon.3;Parent=LotjaGi3g1v0233200.1
LjG1.1_chr3	PGSB	five_prime_UTR	36767545	36767581	.	-	.	ID=LotjaGi3g1v0233200.1.five_prime_UTR.2;Parent=LotjaGi3g1v0233200.1
LjG1.1_chr3	PGSB	exon	36767695	36767763	.	-	.	ID=LotjaGi3g1v0233200.1.exon.4;Parent=LotjaGi3g1v0233200.1
LjG1.1_chr3	PGSB	five_prime_UTR	36767695	36767763	.	-	.	ID=LotjaGi3g1v0233200.1.five_prime_UTR.3;Parent=LotjaGi3g1v0233200.1
###
LjG1.1_chr3	PGSB	five_prime_UTR	36767695	36767763	.	-	.	ID=LotjaGi3g1v0233200.1.five_prime_UTR.3;Parent=LotjaGi3g1v0233200.1
LjG1.1_chr3	PGSB	gene	36789984	36794190	.	-	.	ID=LotjaGi3g1v0233300
LjG1.1_chr3	PGSB	mRNA	36789984	36794190	.	-	.	ID=LotjaGi3g1v0233300.1;Parent=LotjaGi3g1v0233300;description=GRAS family transcription factor;ahrdqual=***;GO=GO:0006351,GO:0006355;IPR=IPR005202;Pfam=PF03514;te-related=0
LjG1.1_chr3	PGSB	three_prime_UTR	36789984	36790664	.	-	.	ID=LotjaGi3g1v0233300.1.three_prime_UTR.1;Parent=LotjaGi3g1v0233300.1
LjG1.1_chr3	PGSB	exon	36789984	36792501	.	-	.	ID=LotjaGi3g1v0233300.1.exon.1;Parent=LotjaGi3g1v0233300.1
LjG1.1_chr3	PGSB	CDS	36790665	36792416	.	-	0	ID=LotjaGi3g1v0233300.1.CDS.1;Parent=LotjaGi3g1v0233300.1
LjG1.1_chr3	PGSB	five_prime_UTR	36792417	36792501	.	-	.	ID=LotjaGi3g1v0233300.1.five_prime_UTR.2;Parent=LotjaGi3g1v0233300.1
LjG1.1_chr3	PGSB	exon	36793752	36794190	.	-	.	ID=LotjaGi3g1v0233300.1.exon.2;Parent=LotjaGi3g1v0233300.1
LjG1.1_chr3	PGSB	five_prime_UTR	36793752	36794190	.	-	.	ID=LotjaGi3g1v0233300.1.five_prime_UTR.3;Parent=LotjaGi3g1v0233300.1
###
LjG1.1_chr3	PGSB	five_prime_UTR	36793752	36794190	.	-	.	ID=LotjaGi3g1v0233300.1.five_prime_UTR.3;Parent=LotjaGi3g1v0233300.1
LjG1.1_chr3	PGSB	gene	36832137	36832665	.	-	.	ID=LotjaGi3g1v0233400_LC
LjG1.1_chr3	PGSB	mRNA	36832137	36832665	.	-	.	ID=LotjaGi3g1v0233400_LC.1;Parent=LotjaGi3g1v0233400_LC;description=ATP-dependent zinc metalloprotease FtsH 3;ahrdqual=--*;GO=GO:0000166,GO:0004222,GO:0005524,GO:0005886,GO:0006508,GO:0008233,GO:0008237,GO:0016020,GO:0016021,GO:0016787,GO:0046872;te-related=0
LjG1.1_chr3	PGSB	three_prime_UTR	36832137	36832138	.	-	.	ID=LotjaGi3g1v0233400_LC.1.three_prime_UTR.1;Parent=LotjaGi3g1v0233400_LC.1
LjG1.1_chr3	PGSB	exon	36832137	36832665	.	-	.	ID=LotjaGi3g1v0233400_LC.1.exon.1;Parent=LotjaGi3g1v0233400_LC.1
LjG1.1_chr3	PGSB	CDS	36832139	36832663	.	-	0	ID=LotjaGi3g1v0233400_LC.1.CDS.1;Parent=LotjaGi3g1v0233400_LC.1
LjG1.1_chr3	PGSB	five_prime_UTR	36832664	36832665	.	-	.	ID=LotjaGi3g1v0233400_LC.1.five_prime_UTR.2;Parent=LotjaGi3g1v0233400_LC.1
###
LjG1.1_chr3	PGSB	five_prime_UTR	36832664	36832665	.	-	.	ID=LotjaGi3g1v0233400_LC.1.five_prime_UTR.2;Parent=LotjaGi3g1v0233400_LC.1
LjG1.1_chr3	PGSB	gene	36940261	36945581	.	+	.	ID=LotjaGi3g1v0233500
LjG1.1_chr3	PGSB	mRNA	36940261	36945581	.	+	.	ID=LotjaGi3g1v0233500.1;Parent=LotjaGi3g1v0233500;description=Protein kinase family protein;ahrdqual=***;GO=GO:0004672,GO:0005515,GO:0005524,GO:0006468,GO:0016020,GO:0016021,GO:0016301,GO:0016310;IPR=IPR011009,IPR001245;Pfam=SSF56112,PF07714;te-related=0
LjG1.1_chr3	PGSB	exon	36940261	36940613	.	+	.	ID=LotjaGi3g1v0233500.1.exon.1;Parent=LotjaGi3g1v0233500.1
LjG1.1_chr3	PGSB	five_prime_UTR	36940261	36940613	.	+	.	ID=LotjaGi3g1v0233500.1.five_prime_UTR.1;Parent=LotjaGi3g1v0233500.1
LjG1.1_chr3	PGSB	five_prime_UTR	36941471	36941529	.	+	.	ID=LotjaGi3g1v0233500.1.five_prime_UTR.2;Parent=LotjaGi3g1v0233500.1
LjG1.1_chr3	PGSB	exon	36941471	36941843	.	+	.	ID=LotjaGi3g1v0233500.1.exon.2;Parent=LotjaGi3g1v0233500.1
LjG1.1_chr3	PGSB	CDS	36941530	36941843	.	+	0	ID=LotjaGi3g1v0233500.1.CDS.1;Parent=LotjaGi3g1v0233500.1
LjG1.1_chr3	PGSB	exon	36942064	36942217	.	+	.	ID=LotjaGi3g1v0233500.1.exon.3;Parent=LotjaGi3g1v0233500.1
LjG1.1_chr3	PGSB	CDS	36942064	36942217	.	+	1	ID=LotjaGi3g1v0233500.1.CDS.2;Parent=LotjaGi3g1v0233500.1
LjG1.1_chr3	PGSB	exon	36942396	36942522	.	+	.	ID=LotjaGi3g1v0233500.1.exon.4;Parent=LotjaGi3g1v0233500.1
LjG1.1_chr3	PGSB	CDS	36942396	36942522	.	+	0	ID=LotjaGi3g1v0233500.1.CDS.3;Parent=LotjaGi3g1v0233500.1
LjG1.1_chr3	PGSB	exon	36943448	36943533	.	+	.	ID=LotjaGi3g1v0233500.1.exon.5;Parent=LotjaGi3g1v0233500.1
LjG1.1_chr3	PGSB	CDS	36943448	36943533	.	+	2	ID=LotjaGi3g1v0233500.1.CDS.4;Parent=LotjaGi3g1v0233500.1
LjG1.1_chr3	PGSB	exon	36943610	36943681	.	+	.	ID=LotjaGi3g1v0233500.1.exon.6;Parent=LotjaGi3g1v0233500.1
LjG1.1_chr3	PGSB	CDS	36943610	36943681	.	+	0	ID=LotjaGi3g1v0233500.1.CDS.5;Parent=LotjaGi3g1v0233500.1
LjG1.1_chr3	PGSB	exon	36943819	36944019	.	+	.	ID=LotjaGi3g1v0233500.1.exon.7;Parent=LotjaGi3g1v0233500.1
LjG1.1_chr3	PGSB	CDS	36943819	36944019	.	+	0	ID=LotjaGi3g1v0233500.1.CDS.6;Parent=LotjaGi3g1v0233500.1
LjG1.1_chr3	PGSB	CDS	36944759	36945091	.	+	0	ID=LotjaGi3g1v0233500.1.CDS.7;Parent=LotjaGi3g1v0233500.1
LjG1.1_chr3	PGSB	exon	36944759	36945581	.	+	.	ID=LotjaGi3g1v0233500.1.exon.8;Parent=LotjaGi3g1v0233500.1
LjG1.1_chr3	PGSB	three_prime_UTR	36945092	36945581	.	+	.	ID=LotjaGi3g1v0233500.1.three_prime_UTR.3;Parent=LotjaGi3g1v0233500.1
LjG1.1_chr3	PGSB	mRNA	36940323	36945455	.	+	.	ID=LotjaGi3g1v0233500.2;Parent=LotjaGi3g1v0233500;description=Protein kinase family protein;ahrdqual=***;GO=GO:0004672,GO:0005515,GO:0005524,GO:0006468,GO:0016020,GO:0016021,GO:0016301,GO:0016310;te-related=0
LjG1.1_chr3	PGSB	exon	36940323	36940915	.	+	.	ID=LotjaGi3g1v0233500.2.exon.1;Parent=LotjaGi3g1v0233500.2
LjG1.1_chr3	PGSB	five_prime_UTR	36940323	36940915	.	+	.	ID=LotjaGi3g1v0233500.2.five_prime_UTR.1;Parent=LotjaGi3g1v0233500.2
LjG1.1_chr3	PGSB	five_prime_UTR	36941471	36941529	.	+	.	ID=LotjaGi3g1v0233500.2.five_prime_UTR.2;Parent=LotjaGi3g1v0233500.2
LjG1.1_chr3	PGSB	exon	36941471	36941843	.	+	.	ID=LotjaGi3g1v0233500.2.exon.2;Parent=LotjaGi3g1v0233500.2
LjG1.1_chr3	PGSB	CDS	36941530	36941843	.	+	0	ID=LotjaGi3g1v0233500.2.CDS.1;Parent=LotjaGi3g1v0233500.2
LjG1.1_chr3	PGSB	exon	36942064	36942217	.	+	.	ID=LotjaGi3g1v0233500.2.exon.3;Parent=LotjaGi3g1v0233500.2
LjG1.1_chr3	PGSB	CDS	36942064	36942217	.	+	1	ID=LotjaGi3g1v0233500.2.CDS.2;Parent=LotjaGi3g1v0233500.2
LjG1.1_chr3	PGSB	exon	36942396	36942522	.	+	.	ID=LotjaGi3g1v0233500.2.exon.4;Parent=LotjaGi3g1v0233500.2
LjG1.1_chr3	PGSB	CDS	36942396	36942522	.	+	0	ID=LotjaGi3g1v0233500.2.CDS.3;Parent=LotjaGi3g1v0233500.2
LjG1.1_chr3	PGSB	exon	36943448	36943533	.	+	.	ID=LotjaGi3g1v0233500.2.exon.5;Parent=LotjaGi3g1v0233500.2
LjG1.1_chr3	PGSB	CDS	36943448	36943533	.	+	2	ID=LotjaGi3g1v0233500.2.CDS.4;Parent=LotjaGi3g1v0233500.2
LjG1.1_chr3	PGSB	exon	36943610	36943681	.	+	.	ID=LotjaGi3g1v0233500.2.exon.6;Parent=LotjaGi3g1v0233500.2
LjG1.1_chr3	PGSB	CDS	36943610	36943681	.	+	0	ID=LotjaGi3g1v0233500.2.CDS.5;Parent=LotjaGi3g1v0233500.2
LjG1.1_chr3	PGSB	exon	36943819	36944019	.	+	.	ID=LotjaGi3g1v0233500.2.exon.7;Parent=LotjaGi3g1v0233500.2
LjG1.1_chr3	PGSB	CDS	36943819	36944019	.	+	0	ID=LotjaGi3g1v0233500.2.CDS.6;Parent=LotjaGi3g1v0233500.2
LjG1.1_chr3	PGSB	CDS	36944759	36945091	.	+	0	ID=LotjaGi3g1v0233500.2.CDS.7;Parent=LotjaGi3g1v0233500.2
LjG1.1_chr3	PGSB	exon	36944759	36945455	.	+	.	ID=LotjaGi3g1v0233500.2.exon.8;Parent=LotjaGi3g1v0233500.2
LjG1.1_chr3	PGSB	three_prime_UTR	36945092	36945455	.	+	.	ID=LotjaGi3g1v0233500.2.three_prime_UTR.3;Parent=LotjaGi3g1v0233500.2
LjG1.1_chr3	PGSB	mRNA	36941530	36945091	.	+	.	ID=LotjaGi3g1v0233500.3;Parent=LotjaGi3g1v0233500;description=Protein kinase family protein;ahrdqual=***;GO=GO:0004672,GO:0005515,GO:0005524,GO:0006468,GO:0016020,GO:0016021,GO:0016301,GO:0016310;te-related=0
LjG1.1_chr3	PGSB	exon	36941530	36941843	.	+	.	ID=LotjaGi3g1v0233500.3.exon.1;Parent=LotjaGi3g1v0233500.3
LjG1.1_chr3	PGSB	CDS	36941530	36941843	.	+	0	ID=LotjaGi3g1v0233500.3.CDS.1;Parent=LotjaGi3g1v0233500.3
LjG1.1_chr3	PGSB	exon	36942064	36942217	.	+	.	ID=LotjaGi3g1v0233500.3.exon.2;Parent=LotjaGi3g1v0233500.3
LjG1.1_chr3	PGSB	CDS	36942064	36942217	.	+	1	ID=LotjaGi3g1v0233500.3.CDS.2;Parent=LotjaGi3g1v0233500.3
LjG1.1_chr3	PGSB	exon	36942396	36942522	.	+	.	ID=LotjaGi3g1v0233500.3.exon.3;Parent=LotjaGi3g1v0233500.3
LjG1.1_chr3	PGSB	CDS	36942396	36942522	.	+	0	ID=LotjaGi3g1v0233500.3.CDS.3;Parent=LotjaGi3g1v0233500.3
LjG1.1_chr3	PGSB	exon	36943448	36943533	.	+	.	ID=LotjaGi3g1v0233500.3.exon.4;Parent=LotjaGi3g1v0233500.3
LjG1.1_chr3	PGSB	CDS	36943448	36943533	.	+	2	ID=LotjaGi3g1v0233500.3.CDS.4;Parent=LotjaGi3g1v0233500.3
LjG1.1_chr3	PGSB	exon	36943610	36943681	.	+	.	ID=LotjaGi3g1v0233500.3.exon.5;Parent=LotjaGi3g1v0233500.3
LjG1.1_chr3	PGSB	CDS	36943610	36943681	.	+	0	ID=LotjaGi3g1v0233500.3.CDS.5;Parent=LotjaGi3g1v0233500.3
LjG1.1_chr3	PGSB	exon	36943819	36944019	.	+	.	ID=LotjaGi3g1v0233500.3.exon.6;Parent=LotjaGi3g1v0233500.3
LjG1.1_chr3	PGSB	CDS	36943819	36944019	.	+	0	ID=LotjaGi3g1v0233500.3.CDS.6;Parent=LotjaGi3g1v0233500.3
LjG1.1_chr3	PGSB	exon	36944759	36945091	.	+	.	ID=LotjaGi3g1v0233500.3.exon.7;Parent=LotjaGi3g1v0233500.3
LjG1.1_chr3	PGSB	CDS	36944759	36945091	.	+	0	ID=LotjaGi3g1v0233500.3.CDS.7;Parent=LotjaGi3g1v0233500.3
###
LjG1.1_chr3	PGSB	CDS	36944759	36945091	.	+	0	ID=LotjaGi3g1v0233500.3.CDS.7;Parent=LotjaGi3g1v0233500.3
LjG1.1_chr3	PGSB	gene	36946983	36950350	.	+	.	ID=LotjaGi3g1v0233600
LjG1.1_chr3	PGSB	mRNA	36946983	36950350	.	+	.	ID=LotjaGi3g1v0233600.1;Parent=LotjaGi3g1v0233600;description=50S ribosomal L24-like protein;ahrdqual=***;GO=GO:0003735,GO:0005622,GO:0005840,GO:0006412;IPR=IPR008991,IPR005824,IPR003256,IPR003256;Pfam=SSF50104,PF00467,PF17136,TIGR01079;te-related=0
LjG1.1_chr3	PGSB	five_prime_UTR	36946983	36947089	.	+	.	ID=LotjaGi3g1v0233600.1.five_prime_UTR.1;Parent=LotjaGi3g1v0233600.1
LjG1.1_chr3	PGSB	exon	36946983	36947197	.	+	.	ID=LotjaGi3g1v0233600.1.exon.1;Parent=LotjaGi3g1v0233600.1
LjG1.1_chr3	PGSB	CDS	36947090	36947197	.	+	0	ID=LotjaGi3g1v0233600.1.CDS.1;Parent=LotjaGi3g1v0233600.1
LjG1.1_chr3	PGSB	exon	36948849	36948887	.	+	.	ID=LotjaGi3g1v0233600.1.exon.2;Parent=LotjaGi3g1v0233600.1
LjG1.1_chr3	PGSB	CDS	36948849	36948887	.	+	0	ID=LotjaGi3g1v0233600.1.CDS.2;Parent=LotjaGi3g1v0233600.1
LjG1.1_chr3	PGSB	exon	36949305	36949535	.	+	.	ID=LotjaGi3g1v0233600.1.exon.3;Parent=LotjaGi3g1v0233600.1
LjG1.1_chr3	PGSB	CDS	36949305	36949535	.	+	0	ID=LotjaGi3g1v0233600.1.CDS.3;Parent=LotjaGi3g1v0233600.1
LjG1.1_chr3	PGSB	CDS	36949715	36949918	.	+	0	ID=LotjaGi3g1v0233600.1.CDS.4;Parent=LotjaGi3g1v0233600.1
LjG1.1_chr3	PGSB	exon	36949715	36950350	.	+	.	ID=LotjaGi3g1v0233600.1.exon.4;Parent=LotjaGi3g1v0233600.1
LjG1.1_chr3	PGSB	three_prime_UTR	36949919	36950350	.	+	.	ID=LotjaGi3g1v0233600.1.three_prime_UTR.2;Parent=LotjaGi3g1v0233600.1
###
LjG1.1_chr3	PGSB	three_prime_UTR	36949919	36950350	.	+	.	ID=LotjaGi3g1v0233600.1.three_prime_UTR.2;Parent=LotjaGi3g1v0233600.1
LjG1.1_chr3	PGSB	gene	36954754	36965722	.	+	.	ID=LotjaGi3g1v0233700
LjG1.1_chr3	PGSB	mRNA	36954754	36965533	.	+	.	ID=LotjaGi3g1v0233700.1;Parent=LotjaGi3g1v0233700;description=Benzyl alcohol O-benzoyltransferase;ahrdqual=***;GO=GO:0016740,GO:0016747;IPR=IPR003480;Pfam=PF02458;te-related=0
LjG1.1_chr3	PGSB	exon	36954754	36955234	.	+	.	ID=LotjaGi3g1v0233700.1.exon.1;Parent=LotjaGi3g1v0233700.1
LjG1.1_chr3	PGSB	five_prime_UTR	36954754	36955234	.	+	.	ID=LotjaGi3g1v0233700.1.five_prime_UTR.1;Parent=LotjaGi3g1v0233700.1
LjG1.1_chr3	PGSB	exon	36955334	36955427	.	+	.	ID=LotjaGi3g1v0233700.1.exon.2;Parent=LotjaGi3g1v0233700.1
LjG1.1_chr3	PGSB	five_prime_UTR	36955334	36955427	.	+	.	ID=LotjaGi3g1v0233700.1.five_prime_UTR.2;Parent=LotjaGi3g1v0233700.1
LjG1.1_chr3	PGSB	exon	36956060	36957090	.	+	.	ID=LotjaGi3g1v0233700.1.exon.3;Parent=LotjaGi3g1v0233700.1
LjG1.1_chr3	PGSB	five_prime_UTR	36956060	36957090	.	+	.	ID=LotjaGi3g1v0233700.1.five_prime_UTR.3;Parent=LotjaGi3g1v0233700.1
LjG1.1_chr3	PGSB	exon	36957883	36961653	.	+	.	ID=LotjaGi3g1v0233700.1.exon.4;Parent=LotjaGi3g1v0233700.1
LjG1.1_chr3	PGSB	five_prime_UTR	36957883	36961653	.	+	.	ID=LotjaGi3g1v0233700.1.five_prime_UTR.4;Parent=LotjaGi3g1v0233700.1
LjG1.1_chr3	PGSB	five_prime_UTR	36962334	36962435	.	+	.	ID=LotjaGi3g1v0233700.1.five_prime_UTR.5;Parent=LotjaGi3g1v0233700.1
LjG1.1_chr3	PGSB	exon	36962334	36962882	.	+	.	ID=LotjaGi3g1v0233700.1.exon.5;Parent=LotjaGi3g1v0233700.1
LjG1.1_chr3	PGSB	CDS	36962436	36962882	.	+	0	ID=LotjaGi3g1v0233700.1.CDS.1;Parent=LotjaGi3g1v0233700.1
LjG1.1_chr3	PGSB	CDS	36964271	36965209	.	+	0	ID=LotjaGi3g1v0233700.1.CDS.2;Parent=LotjaGi3g1v0233700.1
LjG1.1_chr3	PGSB	exon	36964271	36965533	.	+	.	ID=LotjaGi3g1v0233700.1.exon.6;Parent=LotjaGi3g1v0233700.1
LjG1.1_chr3	PGSB	three_prime_UTR	36965210	36965533	.	+	.	ID=LotjaGi3g1v0233700.1.three_prime_UTR.6;Parent=LotjaGi3g1v0233700.1
LjG1.1_chr3	PGSB	mRNA	36954754	36965722	.	+	.	ID=LotjaGi3g1v0233700.2;Parent=LotjaGi3g1v0233700;description=Benzyl alcohol O-benzoyltransferase;ahrdqual=***;GO=GO:0016740,GO:0016747;te-related=0
LjG1.1_chr3	PGSB	exon	36954754	36955043	.	+	.	ID=LotjaGi3g1v0233700.2.exon.1;Parent=LotjaGi3g1v0233700.2
LjG1.1_chr3	PGSB	five_prime_UTR	36954754	36955043	.	+	.	ID=LotjaGi3g1v0233700.2.five_prime_UTR.1;Parent=LotjaGi3g1v0233700.2
LjG1.1_chr3	PGSB	exon	36955311	36955427	.	+	.	ID=LotjaGi3g1v0233700.2.exon.2;Parent=LotjaGi3g1v0233700.2
LjG1.1_chr3	PGSB	five_prime_UTR	36955311	36955427	.	+	.	ID=LotjaGi3g1v0233700.2.five_prime_UTR.2;Parent=LotjaGi3g1v0233700.2
LjG1.1_chr3	PGSB	exon	36956060	36957090	.	+	.	ID=LotjaGi3g1v0233700.2.exon.3;Parent=LotjaGi3g1v0233700.2
LjG1.1_chr3	PGSB	five_prime_UTR	36956060	36957090	.	+	.	ID=LotjaGi3g1v0233700.2.five_prime_UTR.3;Parent=LotjaGi3g1v0233700.2
LjG1.1_chr3	PGSB	exon	36957883	36958050	.	+	.	ID=LotjaGi3g1v0233700.2.exon.4;Parent=LotjaGi3g1v0233700.2
LjG1.1_chr3	PGSB	five_prime_UTR	36957883	36958050	.	+	.	ID=LotjaGi3g1v0233700.2.five_prime_UTR.4;Parent=LotjaGi3g1v0233700.2
LjG1.1_chr3	PGSB	exon	36961589	36961653	.	+	.	ID=LotjaGi3g1v0233700.2.exon.5;Parent=LotjaGi3g1v0233700.2
LjG1.1_chr3	PGSB	five_prime_UTR	36961589	36961653	.	+	.	ID=LotjaGi3g1v0233700.2.five_prime_UTR.5;Parent=LotjaGi3g1v0233700.2
LjG1.1_chr3	PGSB	five_prime_UTR	36962434	36962435	.	+	.	ID=LotjaGi3g1v0233700.2.five_prime_UTR.6;Parent=LotjaGi3g1v0233700.2
LjG1.1_chr3	PGSB	exon	36962434	36962882	.	+	.	ID=LotjaGi3g1v0233700.2.exon.6;Parent=LotjaGi3g1v0233700.2
LjG1.1_chr3	PGSB	CDS	36962436	36962882	.	+	0	ID=LotjaGi3g1v0233700.2.CDS.1;Parent=LotjaGi3g1v0233700.2
LjG1.1_chr3	PGSB	CDS	36964271	36965209	.	+	0	ID=LotjaGi3g1v0233700.2.CDS.2;Parent=LotjaGi3g1v0233700.2
LjG1.1_chr3	PGSB	exon	36964271	36965722	.	+	.	ID=LotjaGi3g1v0233700.2.exon.7;Parent=LotjaGi3g1v0233700.2
LjG1.1_chr3	PGSB	three_prime_UTR	36965210	36965722	.	+	.	ID=LotjaGi3g1v0233700.2.three_prime_UTR.7;Parent=LotjaGi3g1v0233700.2
LjG1.1_chr3	PGSB	mRNA	36954761	36965533	.	+	.	ID=LotjaGi3g1v0233700.3;Parent=LotjaGi3g1v0233700;description=Benzyl alcohol O-benzoyltransferase;ahrdqual=***;GO=GO:0016740,GO:0016747;te-related=0
LjG1.1_chr3	PGSB	exon	36954761	36955427	.	+	.	ID=LotjaGi3g1v0233700.3.exon.1;Parent=LotjaGi3g1v0233700.3
LjG1.1_chr3	PGSB	five_prime_UTR	36954761	36955427	.	+	.	ID=LotjaGi3g1v0233700.3.five_prime_UTR.1;Parent=LotjaGi3g1v0233700.3
LjG1.1_chr3	PGSB	exon	36956060	36961653	.	+	.	ID=LotjaGi3g1v0233700.3.exon.2;Parent=LotjaGi3g1v0233700.3
LjG1.1_chr3	PGSB	five_prime_UTR	36956060	36961653	.	+	.	ID=LotjaGi3g1v0233700.3.five_prime_UTR.2;Parent=LotjaGi3g1v0233700.3
LjG1.1_chr3	PGSB	five_prime_UTR	36962056	36962435	.	+	.	ID=LotjaGi3g1v0233700.3.five_prime_UTR.3;Parent=LotjaGi3g1v0233700.3
LjG1.1_chr3	PGSB	exon	36962056	36962882	.	+	.	ID=LotjaGi3g1v0233700.3.exon.3;Parent=LotjaGi3g1v0233700.3
LjG1.1_chr3	PGSB	CDS	36962436	36962882	.	+	0	ID=LotjaGi3g1v0233700.3.CDS.1;Parent=LotjaGi3g1v0233700.3
LjG1.1_chr3	PGSB	CDS	36964271	36965209	.	+	0	ID=LotjaGi3g1v0233700.3.CDS.2;Parent=LotjaGi3g1v0233700.3
LjG1.1_chr3	PGSB	exon	36964271	36965533	.	+	.	ID=LotjaGi3g1v0233700.3.exon.4;Parent=LotjaGi3g1v0233700.3
LjG1.1_chr3	PGSB	three_prime_UTR	36965210	36965533	.	+	.	ID=LotjaGi3g1v0233700.3.three_prime_UTR.4;Parent=LotjaGi3g1v0233700.3
LjG1.1_chr3	PGSB	mRNA	36962399	36965209	.	+	.	ID=LotjaGi3g1v0233700.4;Parent=LotjaGi3g1v0233700;description=Benzyl alcohol O-benzoyltransferase;ahrdqual=***;GO=GO:0016740,GO:0016747;te-related=0
LjG1.1_chr3	PGSB	exon	36962399	36962882	.	+	.	ID=LotjaGi3g1v0233700.4.exon.1;Parent=LotjaGi3g1v0233700.4
LjG1.1_chr3	PGSB	CDS	36962436	36962882	.	+	0	ID=LotjaGi3g1v0233700.4.CDS.1;Parent=LotjaGi3g1v0233700.4
LjG1.1_chr3	PGSB	exon	36964271	36965209	.	+	.	ID=LotjaGi3g1v0233700.4.exon.2;Parent=LotjaGi3g1v0233700.4
LjG1.1_chr3	PGSB	CDS	36964271	36965209	.	+	0	ID=LotjaGi3g1v0233700.4.CDS.2;Parent=LotjaGi3g1v0233700.4
LjG1.1_chr3	PGSB	mRNA	36962445	36965280	.	+	.	ID=LotjaGi3g1v0233700.5;Parent=LotjaGi3g1v0233700;description=Benzyl alcohol O-benzoyltransferase;ahrdqual=***;GO=GO:0016740,GO:0016747;IPR=IPR003480;Pfam=PF02458;te-related=0
LjG1.1_chr3	PGSB	five_prime_UTR	36962445	36962606	.	+	.	ID=LotjaGi3g1v0233700.5.five_prime_UTR.1;Parent=LotjaGi3g1v0233700.5
LjG1.1_chr3	PGSB	exon	36962445	36962882	.	+	.	ID=LotjaGi3g1v0233700.5.exon.1;Parent=LotjaGi3g1v0233700.5
LjG1.1_chr3	PGSB	CDS	36962607	36962882	.	+	0	ID=LotjaGi3g1v0233700.5.CDS.1;Parent=LotjaGi3g1v0233700.5
LjG1.1_chr3	PGSB	exon	36964271	36965186	.	+	.	ID=LotjaGi3g1v0233700.5.exon.2;Parent=LotjaGi3g1v0233700.5
LjG1.1_chr3	PGSB	CDS	36964271	36965186	.	+	0	ID=LotjaGi3g1v0233700.5.CDS.2;Parent=LotjaGi3g1v0233700.5
LjG1.1_chr3	PGSB	exon	36965276	36965280	.	+	.	ID=LotjaGi3g1v0233700.5.exon.3;Parent=LotjaGi3g1v0233700.5
LjG1.1_chr3	PGSB	CDS	36965276	36965280	.	+	2	ID=LotjaGi3g1v0233700.5.CDS.3;Parent=LotjaGi3g1v0233700.5
###
LjG1.1_chr3	PGSB	CDS	36965276	36965280	.	+	2	ID=LotjaGi3g1v0233700.5.CDS.3;Parent=LotjaGi3g1v0233700.5
LjG1.1_chr3	PGSB	gene	37004685	37007818	.	-	.	ID=LotjaGi3g1v0233800
LjG1.1_chr3	PGSB	mRNA	37004685	37007818	.	-	.	ID=LotjaGi3g1v0233800.1;Parent=LotjaGi3g1v0233800;description=C2H2-like zinc finger protein;ahrdqual=***;GO=GO:0003676;Pfam=SSF56399;te-related=0
LjG1.1_chr3	PGSB	three_prime_UTR	37004685	37005266	.	-	.	ID=LotjaGi3g1v0233800.1.three_prime_UTR.1;Parent=LotjaGi3g1v0233800.1
LjG1.1_chr3	PGSB	exon	37004685	37005901	.	-	.	ID=LotjaGi3g1v0233800.1.exon.1;Parent=LotjaGi3g1v0233800.1
LjG1.1_chr3	PGSB	CDS	37005267	37005901	.	-	2	ID=LotjaGi3g1v0233800.1.CDS.1;Parent=LotjaGi3g1v0233800.1
LjG1.1_chr3	PGSB	CDS	37006347	37007004	.	-	0	ID=LotjaGi3g1v0233800.1.CDS.2;Parent=LotjaGi3g1v0233800.1
LjG1.1_chr3	PGSB	exon	37006347	37007818	.	-	.	ID=LotjaGi3g1v0233800.1.exon.2;Parent=LotjaGi3g1v0233800.1
LjG1.1_chr3	PGSB	five_prime_UTR	37007005	37007818	.	-	.	ID=LotjaGi3g1v0233800.1.five_prime_UTR.2;Parent=LotjaGi3g1v0233800.1
###
LjG1.1_chr3	PGSB	five_prime_UTR	37007005	37007818	.	-	.	ID=LotjaGi3g1v0233800.1.five_prime_UTR.2;Parent=LotjaGi3g1v0233800.1
LjG1.1_chr3	PGSB	gene	37025042	37026396	.	+	.	ID=LotjaGi3g1v0233900
LjG1.1_chr3	PGSB	mRNA	37025042	37026396	.	+	.	ID=LotjaGi3g1v0233900.1;Parent=LotjaGi3g1v0233900;description=Histone H2A;ahrdqual=***;IPR=IPR032454,IPR009072,IPR007125;Pfam=PF16211,SSF47113,PF00125;te-related=0
LjG1.1_chr3	PGSB	five_prime_UTR	37025042	37025234	.	+	.	ID=LotjaGi3g1v0233900.1.five_prime_UTR.1;Parent=LotjaGi3g1v0233900.1
LjG1.1_chr3	PGSB	exon	37025042	37025423	.	+	.	ID=LotjaGi3g1v0233900.1.exon.1;Parent=LotjaGi3g1v0233900.1
LjG1.1_chr3	PGSB	CDS	37025235	37025423	.	+	0	ID=LotjaGi3g1v0233900.1.CDS.1;Parent=LotjaGi3g1v0233900.1
LjG1.1_chr3	PGSB	CDS	37025558	37025779	.	+	0	ID=LotjaGi3g1v0233900.1.CDS.2;Parent=LotjaGi3g1v0233900.1
LjG1.1_chr3	PGSB	exon	37025558	37026396	.	+	.	ID=LotjaGi3g1v0233900.1.exon.2;Parent=LotjaGi3g1v0233900.1
LjG1.1_chr3	PGSB	three_prime_UTR	37025780	37026396	.	+	.	ID=LotjaGi3g1v0233900.1.three_prime_UTR.2;Parent=LotjaGi3g1v0233900.1
LjG1.1_chr3	PGSB	mRNA	37025235	37025817	.	+	.	ID=LotjaGi3g1v0233900.2;Parent=LotjaGi3g1v0233900;description=Histone H2A;ahrdqual=***;GO=GO:0000786,GO:0003677,GO:0005634,GO:0005694,GO:0046982;IPR=IPR032454,IPR007125,IPR009072;Pfam=PF16211,PF00125,SSF47113;te-related=0
LjG1.1_chr3	PGSB	exon	37025235	37025423	.	+	.	ID=LotjaGi3g1v0233900.2.exon.1;Parent=LotjaGi3g1v0233900.2
LjG1.1_chr3	PGSB	CDS	37025235	37025423	.	+	0	ID=LotjaGi3g1v0233900.2.CDS.1;Parent=LotjaGi3g1v0233900.2
LjG1.1_chr3	PGSB	exon	37025558	37025752	.	+	.	ID=LotjaGi3g1v0233900.2.exon.2;Parent=LotjaGi3g1v0233900.2
LjG1.1_chr3	PGSB	CDS	37025558	37025752	.	+	0	ID=LotjaGi3g1v0233900.2.CDS.2;Parent=LotjaGi3g1v0233900.2
LjG1.1_chr3	PGSB	exon	37025809	37025817	.	+	.	ID=LotjaGi3g1v0233900.2.exon.3;Parent=LotjaGi3g1v0233900.2
LjG1.1_chr3	PGSB	CDS	37025809	37025817	.	+	0	ID=LotjaGi3g1v0233900.2.CDS.3;Parent=LotjaGi3g1v0233900.2
###
LjG1.1_chr3	PGSB	CDS	37025809	37025817	.	+	0	ID=LotjaGi3g1v0233900.2.CDS.3;Parent=LotjaGi3g1v0233900.2
LjG1.1_chr3	PGSB	gene	37030680	37031607	.	-	.	ID=LotjaGi3g1v0234000_LC
LjG1.1_chr3	PGSB	mRNA	37030680	37031607	.	-	.	ID=LotjaGi3g1v0234000_LC.1;Parent=LotjaGi3g1v0234000_LC;description=Solute carrier family 35 member F2;ahrdqual=--*;GO=GO:0003674,GO:0005575,GO:0008150,GO:0016020,GO:0016021,GO:0022857,GO:0055085;te-related=0
LjG1.1_chr3	PGSB	three_prime_UTR	37030680	37030826	.	-	.	ID=LotjaGi3g1v0234000_LC.1.three_prime_UTR.1;Parent=LotjaGi3g1v0234000_LC.1
LjG1.1_chr3	PGSB	exon	37030680	37031607	.	-	.	ID=LotjaGi3g1v0234000_LC.1.exon.1;Parent=LotjaGi3g1v0234000_LC.1
LjG1.1_chr3	PGSB	CDS	37030827	37031159	.	-	0	ID=LotjaGi3g1v0234000_LC.1.CDS.1;Parent=LotjaGi3g1v0234000_LC.1
LjG1.1_chr3	PGSB	five_prime_UTR	37031160	37031607	.	-	.	ID=LotjaGi3g1v0234000_LC.1.five_prime_UTR.2;Parent=LotjaGi3g1v0234000_LC.1
###
LjG1.1_chr3	PGSB	five_prime_UTR	37031160	37031607	.	-	.	ID=LotjaGi3g1v0234000_LC.1.five_prime_UTR.2;Parent=LotjaGi3g1v0234000_LC.1
LjG1.1_chr3	PGSB	gene	37038720	37042229	.	+	.	ID=LotjaGi3g1v0234100_LC
LjG1.1_chr3	PGSB	mRNA	37038720	37042229	.	+	.	ID=LotjaGi3g1v0234100_LC.1;Parent=LotjaGi3g1v0234100_LC;description=LINE-1 reverse transcriptase like;ahrdqual=***;IPR=IPR026960,IPR000477;Pfam=PF13966,PF00078;te-related=1
LjG1.1_chr3	PGSB	five_prime_UTR	37038720	37039917	.	+	.	ID=LotjaGi3g1v0234100_LC.1.five_prime_UTR.1;Parent=LotjaGi3g1v0234100_LC.1
LjG1.1_chr3	PGSB	exon	37038720	37042229	.	+	.	ID=LotjaGi3g1v0234100_LC.1.exon.1;Parent=LotjaGi3g1v0234100_LC.1
LjG1.1_chr3	PGSB	CDS	37039918	37041954	.	+	0	ID=LotjaGi3g1v0234100_LC.1.CDS.1;Parent=LotjaGi3g1v0234100_LC.1
LjG1.1_chr3	PGSB	three_prime_UTR	37041955	37042229	.	+	.	ID=LotjaGi3g1v0234100_LC.1.three_prime_UTR.2;Parent=LotjaGi3g1v0234100_LC.1
###
LjG1.1_chr3	PGSB	three_prime_UTR	37041955	37042229	.	+	.	ID=LotjaGi3g1v0234100_LC.1.three_prime_UTR.2;Parent=LotjaGi3g1v0234100_LC.1
LjG1.1_chr3	PGSB	gene	37102901	37104519	.	+	.	ID=LotjaGi3g1v0234200
LjG1.1_chr3	PGSB	mRNA	37102901	37104519	.	+	.	ID=LotjaGi3g1v0234200.1;Parent=LotjaGi3g1v0234200;description=Histone H2A;ahrdqual=***;IPR=IPR032454,IPR009072,IPR007125;Pfam=PF16211,SSF47113,PF00125;te-related=0
LjG1.1_chr3	PGSB	five_prime_UTR	37102901	37103006	.	+	.	ID=LotjaGi3g1v0234200.1.five_prime_UTR.1;Parent=LotjaGi3g1v0234200.1
LjG1.1_chr3	PGSB	exon	37102901	37103195	.	+	.	ID=LotjaGi3g1v0234200.1.exon.1;Parent=LotjaGi3g1v0234200.1
LjG1.1_chr3	PGSB	CDS	37103007	37103195	.	+	0	ID=LotjaGi3g1v0234200.1.CDS.1;Parent=LotjaGi3g1v0234200.1
LjG1.1_chr3	PGSB	CDS	37103421	37103633	.	+	0	ID=LotjaGi3g1v0234200.1.CDS.2;Parent=LotjaGi3g1v0234200.1
LjG1.1_chr3	PGSB	exon	37103421	37104519	.	+	.	ID=LotjaGi3g1v0234200.1.exon.2;Parent=LotjaGi3g1v0234200.1
LjG1.1_chr3	PGSB	three_prime_UTR	37103634	37104519	.	+	.	ID=LotjaGi3g1v0234200.1.three_prime_UTR.2;Parent=LotjaGi3g1v0234200.1
###
LjG1.1_chr3	PGSB	three_prime_UTR	37103634	37104519	.	+	.	ID=LotjaGi3g1v0234200.1.three_prime_UTR.2;Parent=LotjaGi3g1v0234200.1
LjG1.1_chr3	PGSB	gene	37107769	37114009	.	+	.	ID=LotjaGi3g1v0234300_LC
LjG1.1_chr3	PGSB	mRNA	37107769	37114009	.	+	.	ID=LotjaGi3g1v0234300_LC.1;Parent=LotjaGi3g1v0234300_LC;description=B3 domain-containing protein;ahrdqual=***;GO=GO:0003677,GO:0005634,GO:0006351,GO:0006355;IPR=IPR015300,IPR003340;Pfam=SSF101936,PF02362;te-related=0
LjG1.1_chr3	PGSB	five_prime_UTR	37107769	37108023	.	+	.	ID=LotjaGi3g1v0234300_LC.1.five_prime_UTR.1;Parent=LotjaGi3g1v0234300_LC.1
LjG1.1_chr3	PGSB	exon	37107769	37108089	.	+	.	ID=LotjaGi3g1v0234300_LC.1.exon.1;Parent=LotjaGi3g1v0234300_LC.1
LjG1.1_chr3	PGSB	CDS	37108024	37108089	.	+	0	ID=LotjaGi3g1v0234300_LC.1.CDS.1;Parent=LotjaGi3g1v0234300_LC.1
LjG1.1_chr3	PGSB	exon	37108341	37108436	.	+	.	ID=LotjaGi3g1v0234300_LC.1.exon.2;Parent=LotjaGi3g1v0234300_LC.1
LjG1.1_chr3	PGSB	CDS	37108341	37108436	.	+	0	ID=LotjaGi3g1v0234300_LC.1.CDS.2;Parent=LotjaGi3g1v0234300_LC.1
LjG1.1_chr3	PGSB	exon	37109054	37109115	.	+	.	ID=LotjaGi3g1v0234300_LC.1.exon.3;Parent=LotjaGi3g1v0234300_LC.1
LjG1.1_chr3	PGSB	CDS	37109054	37109115	.	+	0	ID=LotjaGi3g1v0234300_LC.1.CDS.3;Parent=LotjaGi3g1v0234300_LC.1
LjG1.1_chr3	PGSB	exon	37109190	37109349	.	+	.	ID=LotjaGi3g1v0234300_LC.1.exon.4;Parent=LotjaGi3g1v0234300_LC.1
LjG1.1_chr3	PGSB	CDS	37109190	37109349	.	+	1	ID=LotjaGi3g1v0234300_LC.1.CDS.4;Parent=LotjaGi3g1v0234300_LC.1
LjG1.1_chr3	PGSB	exon	37109476	37109682	.	+	.	ID=LotjaGi3g1v0234300_LC.1.exon.5;Parent=LotjaGi3g1v0234300_LC.1
LjG1.1_chr3	PGSB	CDS	37109476	37109682	.	+	0	ID=LotjaGi3g1v0234300_LC.1.CDS.5;Parent=LotjaGi3g1v0234300_LC.1
LjG1.1_chr3	PGSB	CDS	37113172	37113393	.	+	0	ID=LotjaGi3g1v0234300_LC.1.CDS.6;Parent=LotjaGi3g1v0234300_LC.1
LjG1.1_chr3	PGSB	exon	37113172	37114009	.	+	.	ID=LotjaGi3g1v0234300_LC.1.exon.6;Parent=LotjaGi3g1v0234300_LC.1
LjG1.1_chr3	PGSB	three_prime_UTR	37113394	37114009	.	+	.	ID=LotjaGi3g1v0234300_LC.1.three_prime_UTR.2;Parent=LotjaGi3g1v0234300_LC.1
###
LjG1.1_chr3	PGSB	three_prime_UTR	37113394	37114009	.	+	.	ID=LotjaGi3g1v0234300_LC.1.three_prime_UTR.2;Parent=LotjaGi3g1v0234300_LC.1
LjG1.1_chr3	PGSB	gene	37114764	37121493	.	-	.	ID=LotjaGi3g1v0234400_LC
LjG1.1_chr3	PGSB	mRNA	37114764	37121493	.	-	.	ID=LotjaGi3g1v0234400_LC.1;Parent=LotjaGi3g1v0234400_LC;description=Formin-like protein;ahrdqual=***;GO=GO:0016020,GO:0016021;IPR=IPR015425;Pfam=PF02181,SSF101447,SSF101447,SSF101447;te-related=0
LjG1.1_chr3	PGSB	three_prime_UTR	37114764	37115022	.	-	.	ID=LotjaGi3g1v0234400_LC.1.three_prime_UTR.1;Parent=LotjaGi3g1v0234400_LC.1
LjG1.1_chr3	PGSB	exon	37114764	37115880	.	-	.	ID=LotjaGi3g1v0234400_LC.1.exon.1;Parent=LotjaGi3g1v0234400_LC.1
LjG1.1_chr3	PGSB	CDS	37115023	37115880	.	-	0	ID=LotjaGi3g1v0234400_LC.1.CDS.1;Parent=LotjaGi3g1v0234400_LC.1
LjG1.1_chr3	PGSB	exon	37116530	37116765	.	-	.	ID=LotjaGi3g1v0234400_LC.1.exon.2;Parent=LotjaGi3g1v0234400_LC.1
LjG1.1_chr3	PGSB	CDS	37116530	37116765	.	-	2	ID=LotjaGi3g1v0234400_LC.1.CDS.2;Parent=LotjaGi3g1v0234400_LC.1
LjG1.1_chr3	PGSB	exon	37118719	37118927	.	-	.	ID=LotjaGi3g1v0234400_LC.1.exon.3;Parent=LotjaGi3g1v0234400_LC.1
LjG1.1_chr3	PGSB	CDS	37118719	37118927	.	-	1	ID=LotjaGi3g1v0234400_LC.1.CDS.3;Parent=LotjaGi3g1v0234400_LC.1
LjG1.1_chr3	PGSB	exon	37119014	37119662	.	-	.	ID=LotjaGi3g1v0234400_LC.1.exon.4;Parent=LotjaGi3g1v0234400_LC.1
LjG1.1_chr3	PGSB	CDS	37119014	37119662	.	-	2	ID=LotjaGi3g1v0234400_LC.1.CDS.4;Parent=LotjaGi3g1v0234400_LC.1
LjG1.1_chr3	PGSB	exon	37119888	37120422	.	-	.	ID=LotjaGi3g1v0234400_LC.1.exon.5;Parent=LotjaGi3g1v0234400_LC.1
LjG1.1_chr3	PGSB	CDS	37119888	37120422	.	-	0	ID=LotjaGi3g1v0234400_LC.1.CDS.5;Parent=LotjaGi3g1v0234400_LC.1
LjG1.1_chr3	PGSB	CDS	37120687	37120863	.	-	0	ID=LotjaGi3g1v0234400_LC.1.CDS.6;Parent=LotjaGi3g1v0234400_LC.1
LjG1.1_chr3	PGSB	exon	37120687	37121493	.	-	.	ID=LotjaGi3g1v0234400_LC.1.exon.6;Parent=LotjaGi3g1v0234400_LC.1
LjG1.1_chr3	PGSB	five_prime_UTR	37120864	37121493	.	-	.	ID=LotjaGi3g1v0234400_LC.1.five_prime_UTR.2;Parent=LotjaGi3g1v0234400_LC.1
###
LjG1.1_chr3	PGSB	five_prime_UTR	37120864	37121493	.	-	.	ID=LotjaGi3g1v0234400_LC.1.five_prime_UTR.2;Parent=LotjaGi3g1v0234400_LC.1
LjG1.1_chr3	PGSB	gene	37153643	37157093	.	+	.	ID=LotjaGi3g1v0234500
LjG1.1_chr3	PGSB	mRNA	37153643	37157093	.	+	.	ID=LotjaGi3g1v0234500.1;Parent=LotjaGi3g1v0234500;description=Heat shock protein;ahrdqual=***;IPR=IPR008978,IPR002068;Pfam=SSF49764,PF00011;te-related=0
LjG1.1_chr3	PGSB	five_prime_UTR	37153643	37155403	.	+	.	ID=LotjaGi3g1v0234500.1.five_prime_UTR.1;Parent=LotjaGi3g1v0234500.1
LjG1.1_chr3	PGSB	exon	37153643	37155713	.	+	.	ID=LotjaGi3g1v0234500.1.exon.1;Parent=LotjaGi3g1v0234500.1
LjG1.1_chr3	PGSB	CDS	37155404	37155713	.	+	0	ID=LotjaGi3g1v0234500.1.CDS.1;Parent=LotjaGi3g1v0234500.1
LjG1.1_chr3	PGSB	CDS	37156573	37156838	.	+	2	ID=LotjaGi3g1v0234500.1.CDS.2;Parent=LotjaGi3g1v0234500.1
LjG1.1_chr3	PGSB	exon	37156573	37157093	.	+	.	ID=LotjaGi3g1v0234500.1.exon.2;Parent=LotjaGi3g1v0234500.1
LjG1.1_chr3	PGSB	three_prime_UTR	37156839	37157093	.	+	.	ID=LotjaGi3g1v0234500.1.three_prime_UTR.2;Parent=LotjaGi3g1v0234500.1
###
LjG1.1_chr3	PGSB	three_prime_UTR	37156839	37157093	.	+	.	ID=LotjaGi3g1v0234500.1.three_prime_UTR.2;Parent=LotjaGi3g1v0234500.1
LjG1.1_chr3	PGSB	gene	37164150	37176185	.	+	.	ID=LotjaGi3g1v0234600
LjG1.1_chr3	PGSB	mRNA	37164150	37176185	.	+	.	ID=LotjaGi3g1v0234600.1;Parent=LotjaGi3g1v0234600;description=Kinesin-like protein;ahrdqual=***;GO=GO:0000166,GO:0003774,GO:0003777,GO:0005524,GO:0005874,GO:0007018,GO:0008017;IPR=IPR001752,IPR027417;Pfam=PF00225,SSF57997,SSF52540;te-related=0
LjG1.1_chr3	PGSB	exon	37164150	37164602	.	+	.	ID=LotjaGi3g1v0234600.1.exon.1;Parent=LotjaGi3g1v0234600.1
LjG1.1_chr3	PGSB	five_prime_UTR	37164150	37164602	.	+	.	ID=LotjaGi3g1v0234600.1.five_prime_UTR.1;Parent=LotjaGi3g1v0234600.1
LjG1.1_chr3	PGSB	five_prime_UTR	37164732	37164789	.	+	.	ID=LotjaGi3g1v0234600.1.five_prime_UTR.2;Parent=LotjaGi3g1v0234600.1
LjG1.1_chr3	PGSB	exon	37164732	37164990	.	+	.	ID=LotjaGi3g1v0234600.1.exon.2;Parent=LotjaGi3g1v0234600.1
LjG1.1_chr3	PGSB	CDS	37164790	37164990	.	+	0	ID=LotjaGi3g1v0234600.1.CDS.1;Parent=LotjaGi3g1v0234600.1
LjG1.1_chr3	PGSB	exon	37165143	37165287	.	+	.	ID=LotjaGi3g1v0234600.1.exon.3;Parent=LotjaGi3g1v0234600.1
LjG1.1_chr3	PGSB	CDS	37165143	37165287	.	+	0	ID=LotjaGi3g1v0234600.1.CDS.2;Parent=LotjaGi3g1v0234600.1
LjG1.1_chr3	PGSB	exon	37165379	37165488	.	+	.	ID=LotjaGi3g1v0234600.1.exon.4;Parent=LotjaGi3g1v0234600.1
LjG1.1_chr3	PGSB	CDS	37165379	37165488	.	+	2	ID=LotjaGi3g1v0234600.1.CDS.3;Parent=LotjaGi3g1v0234600.1
LjG1.1_chr3	PGSB	exon	37165599	37165718	.	+	.	ID=LotjaGi3g1v0234600.1.exon.5;Parent=LotjaGi3g1v0234600.1
LjG1.1_chr3	PGSB	CDS	37165599	37165718	.	+	0	ID=LotjaGi3g1v0234600.1.CDS.4;Parent=LotjaGi3g1v0234600.1
LjG1.1_chr3	PGSB	exon	37165797	37165979	.	+	.	ID=LotjaGi3g1v0234600.1.exon.6;Parent=LotjaGi3g1v0234600.1
LjG1.1_chr3	PGSB	CDS	37165797	37165979	.	+	0	ID=LotjaGi3g1v0234600.1.CDS.5;Parent=LotjaGi3g1v0234600.1
LjG1.1_chr3	PGSB	exon	37167046	37167255	.	+	.	ID=LotjaGi3g1v0234600.1.exon.7;Parent=LotjaGi3g1v0234600.1
LjG1.1_chr3	PGSB	CDS	37167046	37167255	.	+	0	ID=LotjaGi3g1v0234600.1.CDS.6;Parent=LotjaGi3g1v0234600.1
LjG1.1_chr3	PGSB	exon	37167341	37167415	.	+	.	ID=LotjaGi3g1v0234600.1.exon.8;Parent=LotjaGi3g1v0234600.1
LjG1.1_chr3	PGSB	CDS	37167341	37167415	.	+	0	ID=LotjaGi3g1v0234600.1.CDS.7;Parent=LotjaGi3g1v0234600.1
LjG1.1_chr3	PGSB	exon	37172693	37172839	.	+	.	ID=LotjaGi3g1v0234600.1.exon.9;Parent=LotjaGi3g1v0234600.1
LjG1.1_chr3	PGSB	CDS	37172693	37172839	.	+	0	ID=LotjaGi3g1v0234600.1.CDS.8;Parent=LotjaGi3g1v0234600.1
LjG1.1_chr3	PGSB	exon	37172920	37173058	.	+	.	ID=LotjaGi3g1v0234600.1.exon.10;Parent=LotjaGi3g1v0234600.1
LjG1.1_chr3	PGSB	CDS	37172920	37173058	.	+	0	ID=LotjaGi3g1v0234600.1.CDS.9;Parent=LotjaGi3g1v0234600.1
LjG1.1_chr3	PGSB	exon	37173173	37173282	.	+	.	ID=LotjaGi3g1v0234600.1.exon.11;Parent=LotjaGi3g1v0234600.1
LjG1.1_chr3	PGSB	CDS	37173173	37173282	.	+	2	ID=LotjaGi3g1v0234600.1.CDS.10;Parent=LotjaGi3g1v0234600.1
LjG1.1_chr3	PGSB	exon	37173493	37173654	.	+	.	ID=LotjaGi3g1v0234600.1.exon.12;Parent=LotjaGi3g1v0234600.1
LjG1.1_chr3	PGSB	CDS	37173493	37173654	.	+	0	ID=LotjaGi3g1v0234600.1.CDS.11;Parent=LotjaGi3g1v0234600.1
LjG1.1_chr3	PGSB	exon	37173762	37173979	.	+	.	ID=LotjaGi3g1v0234600.1.exon.13;Parent=LotjaGi3g1v0234600.1
LjG1.1_chr3	PGSB	CDS	37173762	37173979	.	+	0	ID=LotjaGi3g1v0234600.1.CDS.12;Parent=LotjaGi3g1v0234600.1
LjG1.1_chr3	PGSB	exon	37174258	37174339	.	+	.	ID=LotjaGi3g1v0234600.1.exon.14;Parent=LotjaGi3g1v0234600.1
LjG1.1_chr3	PGSB	CDS	37174258	37174339	.	+	1	ID=LotjaGi3g1v0234600.1.CDS.13;Parent=LotjaGi3g1v0234600.1
LjG1.1_chr3	PGSB	exon	37174471	37174575	.	+	.	ID=LotjaGi3g1v0234600.1.exon.15;Parent=LotjaGi3g1v0234600.1
LjG1.1_chr3	PGSB	CDS	37174471	37174575	.	+	0	ID=LotjaGi3g1v0234600.1.CDS.14;Parent=LotjaGi3g1v0234600.1
LjG1.1_chr3	PGSB	exon	37174666	37174770	.	+	.	ID=LotjaGi3g1v0234600.1.exon.16;Parent=LotjaGi3g1v0234600.1
LjG1.1_chr3	PGSB	CDS	37174666	37174770	.	+	0	ID=LotjaGi3g1v0234600.1.CDS.15;Parent=LotjaGi3g1v0234600.1
LjG1.1_chr3	PGSB	CDS	37175513	37175692	.	+	0	ID=LotjaGi3g1v0234600.1.CDS.16;Parent=LotjaGi3g1v0234600.1
LjG1.1_chr3	PGSB	exon	37175513	37176185	.	+	.	ID=LotjaGi3g1v0234600.1.exon.17;Parent=LotjaGi3g1v0234600.1
LjG1.1_chr3	PGSB	three_prime_UTR	37175693	37176185	.	+	.	ID=LotjaGi3g1v0234600.1.three_prime_UTR.3;Parent=LotjaGi3g1v0234600.1
LjG1.1_chr3	PGSB	mRNA	37164799	37175692	.	+	.	ID=LotjaGi3g1v0234600.2;Parent=LotjaGi3g1v0234600;description=Kinesin-like protein;ahrdqual=***;GO=GO:0000166,GO:0003774,GO:0003777,GO:0005524,GO:0005874,GO:0007018,GO:0008017;IPR=IPR001752,IPR027417;Pfam=SSF57997,PF00225,SSF52540;te-related=0
LjG1.1_chr3	PGSB	exon	37164799	37164990	.	+	.	ID=LotjaGi3g1v0234600.2.exon.1;Parent=LotjaGi3g1v0234600.2
LjG1.1_chr3	PGSB	exon	37165143	37165287	.	+	.	ID=LotjaGi3g1v0234600.2.exon.2;Parent=LotjaGi3g1v0234600.2
LjG1.1_chr3	PGSB	CDS	37165158	37165287	.	+	0	ID=LotjaGi3g1v0234600.2.CDS.1;Parent=LotjaGi3g1v0234600.2
LjG1.1_chr3	PGSB	exon	37165379	37165488	.	+	.	ID=LotjaGi3g1v0234600.2.exon.3;Parent=LotjaGi3g1v0234600.2
LjG1.1_chr3	PGSB	CDS	37165379	37165488	.	+	2	ID=LotjaGi3g1v0234600.2.CDS.2;Parent=LotjaGi3g1v0234600.2
LjG1.1_chr3	PGSB	exon	37165599	37165718	.	+	.	ID=LotjaGi3g1v0234600.2.exon.4;Parent=LotjaGi3g1v0234600.2
LjG1.1_chr3	PGSB	CDS	37165599	37165718	.	+	0	ID=LotjaGi3g1v0234600.2.CDS.3;Parent=LotjaGi3g1v0234600.2
LjG1.1_chr3	PGSB	exon	37165797	37165979	.	+	.	ID=LotjaGi3g1v0234600.2.exon.5;Parent=LotjaGi3g1v0234600.2
LjG1.1_chr3	PGSB	CDS	37165797	37165979	.	+	0	ID=LotjaGi3g1v0234600.2.CDS.4;Parent=LotjaGi3g1v0234600.2
LjG1.1_chr3	PGSB	exon	37167046	37167255	.	+	.	ID=LotjaGi3g1v0234600.2.exon.6;Parent=LotjaGi3g1v0234600.2
LjG1.1_chr3	PGSB	CDS	37167046	37167255	.	+	0	ID=LotjaGi3g1v0234600.2.CDS.5;Parent=LotjaGi3g1v0234600.2
LjG1.1_chr3	PGSB	exon	37167341	37167415	.	+	.	ID=LotjaGi3g1v0234600.2.exon.7;Parent=LotjaGi3g1v0234600.2
LjG1.1_chr3	PGSB	CDS	37167341	37167415	.	+	0	ID=LotjaGi3g1v0234600.2.CDS.6;Parent=LotjaGi3g1v0234600.2
LjG1.1_chr3	PGSB	exon	37172693	37172839	.	+	.	ID=LotjaGi3g1v0234600.2.exon.8;Parent=LotjaGi3g1v0234600.2
LjG1.1_chr3	PGSB	CDS	37172693	37172839	.	+	0	ID=LotjaGi3g1v0234600.2.CDS.7;Parent=LotjaGi3g1v0234600.2
LjG1.1_chr3	PGSB	exon	37172920	37173058	.	+	.	ID=LotjaGi3g1v0234600.2.exon.9;Parent=LotjaGi3g1v0234600.2
LjG1.1_chr3	PGSB	CDS	37172920	37173058	.	+	0	ID=LotjaGi3g1v0234600.2.CDS.8;Parent=LotjaGi3g1v0234600.2
LjG1.1_chr3	PGSB	exon	37173173	37173282	.	+	.	ID=LotjaGi3g1v0234600.2.exon.10;Parent=LotjaGi3g1v0234600.2
LjG1.1_chr3	PGSB	CDS	37173173	37173282	.	+	2	ID=LotjaGi3g1v0234600.2.CDS.9;Parent=LotjaGi3g1v0234600.2
LjG1.1_chr3	PGSB	exon	37173493	37173654	.	+	.	ID=LotjaGi3g1v0234600.2.exon.11;Parent=LotjaGi3g1v0234600.2
LjG1.1_chr3	PGSB	CDS	37173493	37173654	.	+	0	ID=LotjaGi3g1v0234600.2.CDS.10;Parent=LotjaGi3g1v0234600.2
LjG1.1_chr3	PGSB	exon	37173762	37173979	.	+	.	ID=LotjaGi3g1v0234600.2.exon.12;Parent=LotjaGi3g1v0234600.2
LjG1.1_chr3	PGSB	CDS	37173762	37173979	.	+	0	ID=LotjaGi3g1v0234600.2.CDS.11;Parent=LotjaGi3g1v0234600.2
LjG1.1_chr3	PGSB	exon	37174258	37174339	.	+	.	ID=LotjaGi3g1v0234600.2.exon.13;Parent=LotjaGi3g1v0234600.2
LjG1.1_chr3	PGSB	CDS	37174258	37174339	.	+	1	ID=LotjaGi3g1v0234600.2.CDS.12;Parent=LotjaGi3g1v0234600.2
LjG1.1_chr3	PGSB	exon	37174471	37174575	.	+	.	ID=LotjaGi3g1v0234600.2.exon.14;Parent=LotjaGi3g1v0234600.2
LjG1.1_chr3	PGSB	CDS	37174471	37174575	.	+	0	ID=LotjaGi3g1v0234600.2.CDS.13;Parent=LotjaGi3g1v0234600.2
LjG1.1_chr3	PGSB	exon	37174666	37174770	.	+	.	ID=LotjaGi3g1v0234600.2.exon.15;Parent=LotjaGi3g1v0234600.2
LjG1.1_chr3	PGSB	CDS	37174666	37174770	.	+	0	ID=LotjaGi3g1v0234600.2.CDS.14;Parent=LotjaGi3g1v0234600.2
LjG1.1_chr3	PGSB	exon	37175513	37175692	.	+	.	ID=LotjaGi3g1v0234600.2.exon.16;Parent=LotjaGi3g1v0234600.2
LjG1.1_chr3	PGSB	CDS	37175513	37175692	.	+	0	ID=LotjaGi3g1v0234600.2.CDS.15;Parent=LotjaGi3g1v0234600.2
###
LjG1.1_chr3	PGSB	CDS	37175513	37175692	.	+	0	ID=LotjaGi3g1v0234600.2.CDS.15;Parent=LotjaGi3g1v0234600.2
LjG1.1_chr3	PGSB	gene	37216128	37216534	.	+	.	ID=LotjaGi3g1v0234700_LC
LjG1.1_chr3	PGSB	mRNA	37216128	37216534	.	+	.	ID=LotjaGi3g1v0234700_LC.1;Parent=LotjaGi3g1v0234700_LC;description=Kinesin-like protein;ahrdqual=*-*;GO=GO:0000166,GO:0003774,GO:0003777,GO:0005524,GO:0005874,GO:0007018,GO:0008017;IPR=IPR027417,IPR001752;Pfam=SSF52540,PF00225;te-related=0
LjG1.1_chr3	PGSB	five_prime_UTR	37216128	37216129	.	+	.	ID=LotjaGi3g1v0234700_LC.1.five_prime_UTR.1;Parent=LotjaGi3g1v0234700_LC.1
LjG1.1_chr3	PGSB	exon	37216128	37216216	.	+	.	ID=LotjaGi3g1v0234700_LC.1.exon.1;Parent=LotjaGi3g1v0234700_LC.1
LjG1.1_chr3	PGSB	CDS	37216130	37216216	.	+	0	ID=LotjaGi3g1v0234700_LC.1.CDS.1;Parent=LotjaGi3g1v0234700_LC.1
LjG1.1_chr3	PGSB	CDS	37216324	37216533	.	+	0	ID=LotjaGi3g1v0234700_LC.1.CDS.2;Parent=LotjaGi3g1v0234700_LC.1
LjG1.1_chr3	PGSB	exon	37216324	37216534	.	+	.	ID=LotjaGi3g1v0234700_LC.1.exon.2;Parent=LotjaGi3g1v0234700_LC.1
LjG1.1_chr3	PGSB	three_prime_UTR	37216534	37216534	.	+	.	ID=LotjaGi3g1v0234700_LC.1.three_prime_UTR.2;Parent=LotjaGi3g1v0234700_LC.1
###
LjG1.1_chr3	PGSB	three_prime_UTR	37216534	37216534	.	+	.	ID=LotjaGi3g1v0234700_LC.1.three_prime_UTR.2;Parent=LotjaGi3g1v0234700_LC.1
LjG1.1_chr3	PGSB	gene	37219943	37225328	.	+	.	ID=LotjaGi3g1v0234800
LjG1.1_chr3	PGSB	mRNA	37219943	37225328	.	+	.	ID=LotjaGi3g1v0234800.1;Parent=LotjaGi3g1v0234800;description=Disease resistance protein (TIR-NBS-LRR class), putative;ahrdqual=***;GO=GO:0007165,GO:0043531;IPR=IPR027417,IPR032675,IPR002182,IPR011713;Pfam=SSF52540,SSF52058,PF00931,PF07725;te-related=0
LjG1.1_chr3	PGSB	five_prime_UTR	37219943	37220653	.	+	.	ID=LotjaGi3g1v0234800.1.five_prime_UTR.1;Parent=LotjaGi3g1v0234800.1
LjG1.1_chr3	PGSB	exon	37219943	37220685	.	+	.	ID=LotjaGi3g1v0234800.1.exon.1;Parent=LotjaGi3g1v0234800.1
LjG1.1_chr3	PGSB	CDS	37220654	37220685	.	+	0	ID=LotjaGi3g1v0234800.1.CDS.1;Parent=LotjaGi3g1v0234800.1
LjG1.1_chr3	PGSB	exon	37220848	37221952	.	+	.	ID=LotjaGi3g1v0234800.1.exon.2;Parent=LotjaGi3g1v0234800.1
LjG1.1_chr3	PGSB	CDS	37220848	37221952	.	+	1	ID=LotjaGi3g1v0234800.1.CDS.2;Parent=LotjaGi3g1v0234800.1
LjG1.1_chr3	PGSB	exon	37222057	37222329	.	+	.	ID=LotjaGi3g1v0234800.1.exon.3;Parent=LotjaGi3g1v0234800.1
LjG1.1_chr3	PGSB	CDS	37222057	37222329	.	+	0	ID=LotjaGi3g1v0234800.1.CDS.3;Parent=LotjaGi3g1v0234800.1
LjG1.1_chr3	PGSB	exon	37222458	37223336	.	+	.	ID=LotjaGi3g1v0234800.1.exon.4;Parent=LotjaGi3g1v0234800.1
LjG1.1_chr3	PGSB	CDS	37222458	37223336	.	+	0	ID=LotjaGi3g1v0234800.1.CDS.4;Parent=LotjaGi3g1v0234800.1
LjG1.1_chr3	PGSB	CDS	37224396	37225040	.	+	0	ID=LotjaGi3g1v0234800.1.CDS.5;Parent=LotjaGi3g1v0234800.1
LjG1.1_chr3	PGSB	exon	37224396	37225328	.	+	.	ID=LotjaGi3g1v0234800.1.exon.5;Parent=LotjaGi3g1v0234800.1
LjG1.1_chr3	PGSB	three_prime_UTR	37225041	37225328	.	+	.	ID=LotjaGi3g1v0234800.1.three_prime_UTR.2;Parent=LotjaGi3g1v0234800.1
###
LjG1.1_chr3	PGSB	three_prime_UTR	37225041	37225328	.	+	.	ID=LotjaGi3g1v0234800.1.three_prime_UTR.2;Parent=LotjaGi3g1v0234800.1
LjG1.1_chr3	PGSB	gene	37227809	37229812	.	-	.	ID=LotjaGi3g1v0234900
LjG1.1_chr3	PGSB	mRNA	37227809	37229812	.	-	.	ID=LotjaGi3g1v0234900.1;Parent=LotjaGi3g1v0234900;description=Photosynthetic NDH subcomplex L 3;ahrdqual=***;GO=GO:0005509,GO:0009523,GO:0009654,GO:0015979,GO:0019898;IPR=IPR023222,IPR008797;Pfam=SSF101112,PF05757;te-related=0
LjG1.1_chr3	PGSB	three_prime_UTR	37227809	37228149	.	-	.	ID=LotjaGi3g1v0234900.1.three_prime_UTR.1;Parent=LotjaGi3g1v0234900.1
LjG1.1_chr3	PGSB	exon	37227809	37228266	.	-	.	ID=LotjaGi3g1v0234900.1.exon.1;Parent=LotjaGi3g1v0234900.1
LjG1.1_chr3	PGSB	CDS	37228150	37228266	.	-	0	ID=LotjaGi3g1v0234900.1.CDS.1;Parent=LotjaGi3g1v0234900.1
LjG1.1_chr3	PGSB	exon	37228356	37228642	.	-	.	ID=LotjaGi3g1v0234900.1.exon.2;Parent=LotjaGi3g1v0234900.1
LjG1.1_chr3	PGSB	CDS	37228356	37228642	.	-	2	ID=LotjaGi3g1v0234900.1.CDS.2;Parent=LotjaGi3g1v0234900.1
LjG1.1_chr3	PGSB	CDS	37229103	37229436	.	-	0	ID=LotjaGi3g1v0234900.1.CDS.3;Parent=LotjaGi3g1v0234900.1
LjG1.1_chr3	PGSB	exon	37229103	37229812	.	-	.	ID=LotjaGi3g1v0234900.1.exon.3;Parent=LotjaGi3g1v0234900.1
LjG1.1_chr3	PGSB	five_prime_UTR	37229437	37229812	.	-	.	ID=LotjaGi3g1v0234900.1.five_prime_UTR.2;Parent=LotjaGi3g1v0234900.1
LjG1.1_chr3	PGSB	mRNA	37228002	37229480	.	-	.	ID=LotjaGi3g1v0234900.2;Parent=LotjaGi3g1v0234900;description=Photosynthetic NDH subcomplex L 3;ahrdqual=***;GO=GO:0005509,GO:0009523,GO:0009654,GO:0015979,GO:0019898;IPR=IPR023222,IPR008797;Pfam=SSF101112,PF05757;te-related=0
LjG1.1_chr3	PGSB	three_prime_UTR	37228002	37228301	.	-	.	ID=LotjaGi3g1v0234900.2.three_prime_UTR.1;Parent=LotjaGi3g1v0234900.2
LjG1.1_chr3	PGSB	exon	37228002	37228642	.	-	.	ID=LotjaGi3g1v0234900.2.exon.1;Parent=LotjaGi3g1v0234900.2
LjG1.1_chr3	PGSB	CDS	37228302	37228642	.	-	2	ID=LotjaGi3g1v0234900.2.CDS.1;Parent=LotjaGi3g1v0234900.2
LjG1.1_chr3	PGSB	CDS	37229103	37229436	.	-	0	ID=LotjaGi3g1v0234900.2.CDS.2;Parent=LotjaGi3g1v0234900.2
LjG1.1_chr3	PGSB	exon	37229103	37229480	.	-	.	ID=LotjaGi3g1v0234900.2.exon.2;Parent=LotjaGi3g1v0234900.2
LjG1.1_chr3	PGSB	five_prime_UTR	37229437	37229480	.	-	.	ID=LotjaGi3g1v0234900.2.five_prime_UTR.2;Parent=LotjaGi3g1v0234900.2
###
LjG1.1_chr3	PGSB	five_prime_UTR	37229437	37229480	.	-	.	ID=LotjaGi3g1v0234900.2.five_prime_UTR.2;Parent=LotjaGi3g1v0234900.2
LjG1.1_chr3	PGSB	gene	37250157	37252938	.	+	.	ID=LotjaGi3g1v0235000
LjG1.1_chr3	PGSB	mRNA	37250157	37252938	.	+	.	ID=LotjaGi3g1v0235000.1;Parent=LotjaGi3g1v0235000;description=Thioredoxin;ahrdqual=***;GO=GO:0005623,GO:0006662,GO:0015035,GO:0045454,GO:0055114;IPR=IPR012336,IPR013766;Pfam=SSF52833,PF00085;te-related=0
LjG1.1_chr3	PGSB	five_prime_UTR	37250157	37250381	.	+	.	ID=LotjaGi3g1v0235000.1.five_prime_UTR.1;Parent=LotjaGi3g1v0235000.1
LjG1.1_chr3	PGSB	exon	37250157	37250534	.	+	.	ID=LotjaGi3g1v0235000.1.exon.1;Parent=LotjaGi3g1v0235000.1
LjG1.1_chr3	PGSB	CDS	37250382	37250534	.	+	0	ID=LotjaGi3g1v0235000.1.CDS.1;Parent=LotjaGi3g1v0235000.1
LjG1.1_chr3	PGSB	exon	37250613	37250735	.	+	.	ID=LotjaGi3g1v0235000.1.exon.2;Parent=LotjaGi3g1v0235000.1
LjG1.1_chr3	PGSB	CDS	37250613	37250735	.	+	0	ID=LotjaGi3g1v0235000.1.CDS.2;Parent=LotjaGi3g1v0235000.1
LjG1.1_chr3	PGSB	CDS	37251340	37251513	.	+	0	ID=LotjaGi3g1v0235000.1.CDS.3;Parent=LotjaGi3g1v0235000.1
LjG1.1_chr3	PGSB	exon	37251340	37252938	.	+	.	ID=LotjaGi3g1v0235000.1.exon.3;Parent=LotjaGi3g1v0235000.1
LjG1.1_chr3	PGSB	three_prime_UTR	37251514	37252938	.	+	.	ID=LotjaGi3g1v0235000.1.three_prime_UTR.2;Parent=LotjaGi3g1v0235000.1
###
LjG1.1_chr3	PGSB	three_prime_UTR	37251514	37252938	.	+	.	ID=LotjaGi3g1v0235000.1.three_prime_UTR.2;Parent=LotjaGi3g1v0235000.1
LjG1.1_chr3	PGSB	gene	37300973	37303695	.	+	.	ID=LotjaGi3g1v0235100
LjG1.1_chr3	PGSB	mRNA	37300973	37303695	.	+	.	ID=LotjaGi3g1v0235100.1;Parent=LotjaGi3g1v0235100;description=Basic helix-loop-helix transcription factor;ahrdqual=***;GO=GO:0046983;IPR=IPR011598,IPR011598;Pfam=PF00010,SSF47459;te-related=0
LjG1.1_chr3	PGSB	five_prime_UTR	37300973	37301224	.	+	.	ID=LotjaGi3g1v0235100.1.five_prime_UTR.1;Parent=LotjaGi3g1v0235100.1
LjG1.1_chr3	PGSB	exon	37300973	37301361	.	+	.	ID=LotjaGi3g1v0235100.1.exon.1;Parent=LotjaGi3g1v0235100.1
LjG1.1_chr3	PGSB	CDS	37301225	37301361	.	+	0	ID=LotjaGi3g1v0235100.1.CDS.1;Parent=LotjaGi3g1v0235100.1
LjG1.1_chr3	PGSB	exon	37301823	37301885	.	+	.	ID=LotjaGi3g1v0235100.1.exon.2;Parent=LotjaGi3g1v0235100.1
LjG1.1_chr3	PGSB	CDS	37301823	37301885	.	+	1	ID=LotjaGi3g1v0235100.1.CDS.2;Parent=LotjaGi3g1v0235100.1
LjG1.1_chr3	PGSB	exon	37302463	37302540	.	+	.	ID=LotjaGi3g1v0235100.1.exon.3;Parent=LotjaGi3g1v0235100.1
LjG1.1_chr3	PGSB	CDS	37302463	37302540	.	+	1	ID=LotjaGi3g1v0235100.1.CDS.3;Parent=LotjaGi3g1v0235100.1
LjG1.1_chr3	PGSB	exon	37302651	37302813	.	+	.	ID=LotjaGi3g1v0235100.1.exon.4;Parent=LotjaGi3g1v0235100.1
LjG1.1_chr3	PGSB	CDS	37302651	37302813	.	+	1	ID=LotjaGi3g1v0235100.1.CDS.4;Parent=LotjaGi3g1v0235100.1
LjG1.1_chr3	PGSB	CDS	37302993	37303262	.	+	0	ID=LotjaGi3g1v0235100.1.CDS.5;Parent=LotjaGi3g1v0235100.1
LjG1.1_chr3	PGSB	exon	37302993	37303695	.	+	.	ID=LotjaGi3g1v0235100.1.exon.5;Parent=LotjaGi3g1v0235100.1
LjG1.1_chr3	PGSB	three_prime_UTR	37303263	37303695	.	+	.	ID=LotjaGi3g1v0235100.1.three_prime_UTR.2;Parent=LotjaGi3g1v0235100.1
###
LjG1.1_chr3	PGSB	three_prime_UTR	37303263	37303695	.	+	.	ID=LotjaGi3g1v0235100.1.three_prime_UTR.2;Parent=LotjaGi3g1v0235100.1
LjG1.1_chr3	PGSB	gene	37303827	37309799	.	-	.	ID=LotjaGi3g1v0235200
LjG1.1_chr3	PGSB	mRNA	37303827	37309799	.	-	.	ID=LotjaGi3g1v0235200.1;Parent=LotjaGi3g1v0235200;description=Hexosyltransferase;ahrdqual=***;IPR=IPR002495,IPR029044,IPR029044;Pfam=PF01501,SSF53448,SSF53448;te-related=0
LjG1.1_chr3	PGSB	three_prime_UTR	37303827	37305990	.	-	.	ID=LotjaGi3g1v0235200.1.three_prime_UTR.1;Parent=LotjaGi3g1v0235200.1
LjG1.1_chr3	PGSB	exon	37303827	37306272	.	-	.	ID=LotjaGi3g1v0235200.1.exon.1;Parent=LotjaGi3g1v0235200.1
LjG1.1_chr3	PGSB	CDS	37305991	37306272	.	-	0	ID=LotjaGi3g1v0235200.1.CDS.1;Parent=LotjaGi3g1v0235200.1
LjG1.1_chr3	PGSB	exon	37306399	37306701	.	-	.	ID=LotjaGi3g1v0235200.1.exon.2;Parent=LotjaGi3g1v0235200.1
LjG1.1_chr3	PGSB	CDS	37306399	37306701	.	-	0	ID=LotjaGi3g1v0235200.1.CDS.2;Parent=LotjaGi3g1v0235200.1
LjG1.1_chr3	PGSB	exon	37306803	37307393	.	-	.	ID=LotjaGi3g1v0235200.1.exon.3;Parent=LotjaGi3g1v0235200.1
LjG1.1_chr3	PGSB	CDS	37306803	37307393	.	-	0	ID=LotjaGi3g1v0235200.1.CDS.3;Parent=LotjaGi3g1v0235200.1
LjG1.1_chr3	PGSB	exon	37307507	37307662	.	-	.	ID=LotjaGi3g1v0235200.1.exon.4;Parent=LotjaGi3g1v0235200.1
LjG1.1_chr3	PGSB	CDS	37307507	37307662	.	-	0	ID=LotjaGi3g1v0235200.1.CDS.4;Parent=LotjaGi3g1v0235200.1
LjG1.1_chr3	PGSB	exon	37307772	37307827	.	-	.	ID=LotjaGi3g1v0235200.1.exon.5;Parent=LotjaGi3g1v0235200.1
LjG1.1_chr3	PGSB	CDS	37307772	37307827	.	-	2	ID=LotjaGi3g1v0235200.1.CDS.5;Parent=LotjaGi3g1v0235200.1
LjG1.1_chr3	PGSB	CDS	37308709	37308919	.	-	0	ID=LotjaGi3g1v0235200.1.CDS.6;Parent=LotjaGi3g1v0235200.1
LjG1.1_chr3	PGSB	exon	37308709	37309799	.	-	.	ID=LotjaGi3g1v0235200.1.exon.6;Parent=LotjaGi3g1v0235200.1
LjG1.1_chr3	PGSB	five_prime_UTR	37308920	37309799	.	-	.	ID=LotjaGi3g1v0235200.1.five_prime_UTR.2;Parent=LotjaGi3g1v0235200.1
###
LjG1.1_chr3	PGSB	five_prime_UTR	37308920	37309799	.	-	.	ID=LotjaGi3g1v0235200.1.five_prime_UTR.2;Parent=LotjaGi3g1v0235200.1
LjG1.1_chr3	PGSB	gene	37304164	37305189	.	+	.	ID=LotjaGi3g1v0235300
LjG1.1_chr3	PGSB	mRNA	37304164	37305189	.	+	.	ID=LotjaGi3g1v0235300.1;Parent=LotjaGi3g1v0235300;description=Plant/F3H11-7 protein;ahrdqual=***;GO=GO:0009507;IPR=IPR018962;Pfam=PF09353;te-related=0
LjG1.1_chr3	PGSB	five_prime_UTR	37304164	37304229	.	+	.	ID=LotjaGi3g1v0235300.1.five_prime_UTR.1;Parent=LotjaGi3g1v0235300.1
LjG1.1_chr3	PGSB	exon	37304164	37305189	.	+	.	ID=LotjaGi3g1v0235300.1.exon.1;Parent=LotjaGi3g1v0235300.1
LjG1.1_chr3	PGSB	CDS	37304230	37305189	.	+	0	ID=LotjaGi3g1v0235300.1.CDS.1;Parent=LotjaGi3g1v0235300.1
###
LjG1.1_chr3	PGSB	CDS	37304230	37305189	.	+	0	ID=LotjaGi3g1v0235300.1.CDS.1;Parent=LotjaGi3g1v0235300.1
LjG1.1_chr3	PGSB	gene	37400365	37409621	.	-	.	ID=LotjaGi3g1v0235400
LjG1.1_chr3	PGSB	mRNA	37400365	37409621	.	-	.	ID=LotjaGi3g1v0235400.1;Parent=LotjaGi3g1v0235400;description=Breast carcinoma-amplified sequence 3 like;ahrdqual=***;IPR=IPR001680,IPR022175,IPR017986,IPR017986,IPR017986;Pfam=PF00400,PF12490,SSF50978,SSF50978,SSF50978;te-related=0
LjG1.1_chr3	PGSB	exon	37400365	37401115	.	-	.	ID=LotjaGi3g1v0235400.1.exon.1;Parent=LotjaGi3g1v0235400.1
LjG1.1_chr3	PGSB	three_prime_UTR	37400365	37401115	.	-	.	ID=LotjaGi3g1v0235400.1.three_prime_UTR.1;Parent=LotjaGi3g1v0235400.1
LjG1.1_chr3	PGSB	three_prime_UTR	37401647	37401673	.	-	.	ID=LotjaGi3g1v0235400.1.three_prime_UTR.2;Parent=LotjaGi3g1v0235400.1
LjG1.1_chr3	PGSB	exon	37401647	37401911	.	-	.	ID=LotjaGi3g1v0235400.1.exon.2;Parent=LotjaGi3g1v0235400.1
LjG1.1_chr3	PGSB	CDS	37401674	37401911	.	-	1	ID=LotjaGi3g1v0235400.1.CDS.1;Parent=LotjaGi3g1v0235400.1
LjG1.1_chr3	PGSB	exon	37403460	37403626	.	-	.	ID=LotjaGi3g1v0235400.1.exon.3;Parent=LotjaGi3g1v0235400.1
LjG1.1_chr3	PGSB	CDS	37403460	37403626	.	-	0	ID=LotjaGi3g1v0235400.1.CDS.2;Parent=LotjaGi3g1v0235400.1
LjG1.1_chr3	PGSB	exon	37403719	37404528	.	-	.	ID=LotjaGi3g1v0235400.1.exon.4;Parent=LotjaGi3g1v0235400.1
LjG1.1_chr3	PGSB	CDS	37403719	37404528	.	-	0	ID=LotjaGi3g1v0235400.1.CDS.3;Parent=LotjaGi3g1v0235400.1
LjG1.1_chr3	PGSB	exon	37404648	37404881	.	-	.	ID=LotjaGi3g1v0235400.1.exon.5;Parent=LotjaGi3g1v0235400.1
LjG1.1_chr3	PGSB	CDS	37404648	37404881	.	-	0	ID=LotjaGi3g1v0235400.1.CDS.4;Parent=LotjaGi3g1v0235400.1
LjG1.1_chr3	PGSB	exon	37405301	37405720	.	-	.	ID=LotjaGi3g1v0235400.1.exon.6;Parent=LotjaGi3g1v0235400.1
LjG1.1_chr3	PGSB	CDS	37405301	37405720	.	-	0	ID=LotjaGi3g1v0235400.1.CDS.5;Parent=LotjaGi3g1v0235400.1
LjG1.1_chr3	PGSB	exon	37405801	37406265	.	-	.	ID=LotjaGi3g1v0235400.1.exon.7;Parent=LotjaGi3g1v0235400.1
LjG1.1_chr3	PGSB	CDS	37405801	37406265	.	-	0	ID=LotjaGi3g1v0235400.1.CDS.6;Parent=LotjaGi3g1v0235400.1
LjG1.1_chr3	PGSB	CDS	37408495	37408710	.	-	0	ID=LotjaGi3g1v0235400.1.CDS.7;Parent=LotjaGi3g1v0235400.1
LjG1.1_chr3	PGSB	exon	37408495	37409621	.	-	.	ID=LotjaGi3g1v0235400.1.exon.8;Parent=LotjaGi3g1v0235400.1
LjG1.1_chr3	PGSB	five_prime_UTR	37408711	37409621	.	-	.	ID=LotjaGi3g1v0235400.1.five_prime_UTR.3;Parent=LotjaGi3g1v0235400.1
###
LjG1.1_chr3	PGSB	five_prime_UTR	37408711	37409621	.	-	.	ID=LotjaGi3g1v0235400.1.five_prime_UTR.3;Parent=LotjaGi3g1v0235400.1
LjG1.1_chr3	PGSB	gene	37453877	37464912	.	+	.	ID=LotjaGi3g1v0235500
LjG1.1_chr3	PGSB	mRNA	37453877	37464912	.	+	.	ID=LotjaGi3g1v0235500.1;Parent=LotjaGi3g1v0235500;description=UHRF1-binding protein 1-like;ahrdqual=***;IPR=IPR026854;Pfam=PF12624;te-related=0
LjG1.1_chr3	PGSB	five_prime_UTR	37453877	37454179	.	+	.	ID=LotjaGi3g1v0235500.1.five_prime_UTR.1;Parent=LotjaGi3g1v0235500.1
LjG1.1_chr3	PGSB	exon	37453877	37454291	.	+	.	ID=LotjaGi3g1v0235500.1.exon.1;Parent=LotjaGi3g1v0235500.1
LjG1.1_chr3	PGSB	CDS	37454180	37454291	.	+	0	ID=LotjaGi3g1v0235500.1.CDS.1;Parent=LotjaGi3g1v0235500.1
LjG1.1_chr3	PGSB	exon	37454370	37454458	.	+	.	ID=LotjaGi3g1v0235500.1.exon.2;Parent=LotjaGi3g1v0235500.1
LjG1.1_chr3	PGSB	CDS	37454370	37454458	.	+	2	ID=LotjaGi3g1v0235500.1.CDS.2;Parent=LotjaGi3g1v0235500.1
LjG1.1_chr3	PGSB	exon	37454547	37454656	.	+	.	ID=LotjaGi3g1v0235500.1.exon.3;Parent=LotjaGi3g1v0235500.1
LjG1.1_chr3	PGSB	CDS	37454547	37454656	.	+	0	ID=LotjaGi3g1v0235500.1.CDS.3;Parent=LotjaGi3g1v0235500.1
LjG1.1_chr3	PGSB	exon	37454773	37454830	.	+	.	ID=LotjaGi3g1v0235500.1.exon.4;Parent=LotjaGi3g1v0235500.1
LjG1.1_chr3	PGSB	CDS	37454773	37454830	.	+	1	ID=LotjaGi3g1v0235500.1.CDS.4;Parent=LotjaGi3g1v0235500.1
LjG1.1_chr3	PGSB	exon	37455504	37455592	.	+	.	ID=LotjaGi3g1v0235500.1.exon.5;Parent=LotjaGi3g1v0235500.1
LjG1.1_chr3	PGSB	CDS	37455504	37455592	.	+	0	ID=LotjaGi3g1v0235500.1.CDS.5;Parent=LotjaGi3g1v0235500.1
LjG1.1_chr3	PGSB	exon	37455862	37455928	.	+	.	ID=LotjaGi3g1v0235500.1.exon.6;Parent=LotjaGi3g1v0235500.1
LjG1.1_chr3	PGSB	CDS	37455862	37455928	.	+	1	ID=LotjaGi3g1v0235500.1.CDS.6;Parent=LotjaGi3g1v0235500.1
LjG1.1_chr3	PGSB	exon	37456015	37456077	.	+	.	ID=LotjaGi3g1v0235500.1.exon.7;Parent=LotjaGi3g1v0235500.1
LjG1.1_chr3	PGSB	CDS	37456015	37456077	.	+	0	ID=LotjaGi3g1v0235500.1.CDS.7;Parent=LotjaGi3g1v0235500.1
LjG1.1_chr3	PGSB	exon	37456252	37456422	.	+	.	ID=LotjaGi3g1v0235500.1.exon.8;Parent=LotjaGi3g1v0235500.1
LjG1.1_chr3	PGSB	CDS	37456252	37456422	.	+	0	ID=LotjaGi3g1v0235500.1.CDS.8;Parent=LotjaGi3g1v0235500.1
LjG1.1_chr3	PGSB	exon	37456521	37456614	.	+	.	ID=LotjaGi3g1v0235500.1.exon.9;Parent=LotjaGi3g1v0235500.1
LjG1.1_chr3	PGSB	CDS	37456521	37456614	.	+	0	ID=LotjaGi3g1v0235500.1.CDS.9;Parent=LotjaGi3g1v0235500.1
LjG1.1_chr3	PGSB	exon	37456715	37456794	.	+	.	ID=LotjaGi3g1v0235500.1.exon.10;Parent=LotjaGi3g1v0235500.1
LjG1.1_chr3	PGSB	CDS	37456715	37456794	.	+	2	ID=LotjaGi3g1v0235500.1.CDS.10;Parent=LotjaGi3g1v0235500.1
LjG1.1_chr3	PGSB	exon	37456888	37456963	.	+	.	ID=LotjaGi3g1v0235500.1.exon.11;Parent=LotjaGi3g1v0235500.1
LjG1.1_chr3	PGSB	CDS	37456888	37456963	.	+	0	ID=LotjaGi3g1v0235500.1.CDS.11;Parent=LotjaGi3g1v0235500.1
LjG1.1_chr3	PGSB	exon	37457109	37457152	.	+	.	ID=LotjaGi3g1v0235500.1.exon.12;Parent=LotjaGi3g1v0235500.1
LjG1.1_chr3	PGSB	CDS	37457109	37457152	.	+	2	ID=LotjaGi3g1v0235500.1.CDS.12;Parent=LotjaGi3g1v0235500.1
LjG1.1_chr3	PGSB	exon	37458292	37458359	.	+	.	ID=LotjaGi3g1v0235500.1.exon.13;Parent=LotjaGi3g1v0235500.1
LjG1.1_chr3	PGSB	CDS	37458292	37458359	.	+	0	ID=LotjaGi3g1v0235500.1.CDS.13;Parent=LotjaGi3g1v0235500.1
LjG1.1_chr3	PGSB	exon	37458788	37458873	.	+	.	ID=LotjaGi3g1v0235500.1.exon.14;Parent=LotjaGi3g1v0235500.1
LjG1.1_chr3	PGSB	CDS	37458788	37458873	.	+	1	ID=LotjaGi3g1v0235500.1.CDS.14;Parent=LotjaGi3g1v0235500.1
LjG1.1_chr3	PGSB	exon	37458964	37459121	.	+	.	ID=LotjaGi3g1v0235500.1.exon.15;Parent=LotjaGi3g1v0235500.1
LjG1.1_chr3	PGSB	CDS	37458964	37459121	.	+	2	ID=LotjaGi3g1v0235500.1.CDS.15;Parent=LotjaGi3g1v0235500.1
LjG1.1_chr3	PGSB	exon	37459230	37460822	.	+	.	ID=LotjaGi3g1v0235500.1.exon.16;Parent=LotjaGi3g1v0235500.1
LjG1.1_chr3	PGSB	CDS	37459230	37460822	.	+	0	ID=LotjaGi3g1v0235500.1.CDS.16;Parent=LotjaGi3g1v0235500.1
LjG1.1_chr3	PGSB	exon	37462343	37462549	.	+	.	ID=LotjaGi3g1v0235500.1.exon.17;Parent=LotjaGi3g1v0235500.1
LjG1.1_chr3	PGSB	CDS	37462343	37462549	.	+	0	ID=LotjaGi3g1v0235500.1.CDS.17;Parent=LotjaGi3g1v0235500.1
LjG1.1_chr3	PGSB	exon	37462631	37462787	.	+	.	ID=LotjaGi3g1v0235500.1.exon.18;Parent=LotjaGi3g1v0235500.1
LjG1.1_chr3	PGSB	CDS	37462631	37462787	.	+	0	ID=LotjaGi3g1v0235500.1.CDS.18;Parent=LotjaGi3g1v0235500.1
LjG1.1_chr3	PGSB	CDS	37463487	37463788	.	+	2	ID=LotjaGi3g1v0235500.1.CDS.19;Parent=LotjaGi3g1v0235500.1
LjG1.1_chr3	PGSB	exon	37463487	37464912	.	+	.	ID=LotjaGi3g1v0235500.1.exon.19;Parent=LotjaGi3g1v0235500.1
LjG1.1_chr3	PGSB	three_prime_UTR	37463789	37464912	.	+	.	ID=LotjaGi3g1v0235500.1.three_prime_UTR.2;Parent=LotjaGi3g1v0235500.1
###
LjG1.1_chr3	PGSB	three_prime_UTR	37463789	37464912	.	+	.	ID=LotjaGi3g1v0235500.1.three_prime_UTR.2;Parent=LotjaGi3g1v0235500.1
LjG1.1_chr3	PGSB	gene	37471546	37476689	.	-	.	ID=LotjaGi3g1v0235600
LjG1.1_chr3	PGSB	mRNA	37471546	37476689	.	-	.	ID=LotjaGi3g1v0235600.1;Parent=LotjaGi3g1v0235600;description=Fertilization independent endosperm 1 protein;ahrdqual=***;GO=GO:0016571,GO:0035098;IPR=IPR017986,IPR017986,IPR001680,IPR001680;Pfam=SSF50978,SSF50978,PF00400,PF00400;te-related=0
LjG1.1_chr3	PGSB	three_prime_UTR	37471546	37471992	.	-	.	ID=LotjaGi3g1v0235600.1.three_prime_UTR.1;Parent=LotjaGi3g1v0235600.1
LjG1.1_chr3	PGSB	exon	37471546	37472062	.	-	.	ID=LotjaGi3g1v0235600.1.exon.1;Parent=LotjaGi3g1v0235600.1
LjG1.1_chr3	PGSB	CDS	37471993	37472062	.	-	1	ID=LotjaGi3g1v0235600.1.CDS.1;Parent=LotjaGi3g1v0235600.1
LjG1.1_chr3	PGSB	exon	37472333	37472392	.	-	.	ID=LotjaGi3g1v0235600.1.exon.2;Parent=LotjaGi3g1v0235600.1
LjG1.1_chr3	PGSB	CDS	37472333	37472392	.	-	1	ID=LotjaGi3g1v0235600.1.CDS.2;Parent=LotjaGi3g1v0235600.1
LjG1.1_chr3	PGSB	exon	37472472	37472535	.	-	.	ID=LotjaGi3g1v0235600.1.exon.3;Parent=LotjaGi3g1v0235600.1
LjG1.1_chr3	PGSB	CDS	37472472	37472535	.	-	2	ID=LotjaGi3g1v0235600.1.CDS.3;Parent=LotjaGi3g1v0235600.1
LjG1.1_chr3	PGSB	exon	37473056	37473152	.	-	.	ID=LotjaGi3g1v0235600.1.exon.4;Parent=LotjaGi3g1v0235600.1
LjG1.1_chr3	PGSB	CDS	37473056	37473152	.	-	0	ID=LotjaGi3g1v0235600.1.CDS.4;Parent=LotjaGi3g1v0235600.1
LjG1.1_chr3	PGSB	exon	37473329	37473388	.	-	.	ID=LotjaGi3g1v0235600.1.exon.5;Parent=LotjaGi3g1v0235600.1
LjG1.1_chr3	PGSB	CDS	37473329	37473388	.	-	0	ID=LotjaGi3g1v0235600.1.CDS.5;Parent=LotjaGi3g1v0235600.1
LjG1.1_chr3	PGSB	exon	37473756	37473827	.	-	.	ID=LotjaGi3g1v0235600.1.exon.6;Parent=LotjaGi3g1v0235600.1
LjG1.1_chr3	PGSB	CDS	37473756	37473827	.	-	0	ID=LotjaGi3g1v0235600.1.CDS.6;Parent=LotjaGi3g1v0235600.1
LjG1.1_chr3	PGSB	exon	37473895	37473974	.	-	.	ID=LotjaGi3g1v0235600.1.exon.7;Parent=LotjaGi3g1v0235600.1
LjG1.1_chr3	PGSB	CDS	37473895	37473974	.	-	2	ID=LotjaGi3g1v0235600.1.CDS.7;Parent=LotjaGi3g1v0235600.1
LjG1.1_chr3	PGSB	exon	37474833	37474908	.	-	.	ID=LotjaGi3g1v0235600.1.exon.8;Parent=LotjaGi3g1v0235600.1
LjG1.1_chr3	PGSB	CDS	37474833	37474908	.	-	0	ID=LotjaGi3g1v0235600.1.CDS.8;Parent=LotjaGi3g1v0235600.1
LjG1.1_chr3	PGSB	exon	37475024	37475116	.	-	.	ID=LotjaGi3g1v0235600.1.exon.9;Parent=LotjaGi3g1v0235600.1
LjG1.1_chr3	PGSB	CDS	37475024	37475116	.	-	0	ID=LotjaGi3g1v0235600.1.CDS.9;Parent=LotjaGi3g1v0235600.1
LjG1.1_chr3	PGSB	exon	37475197	37475277	.	-	.	ID=LotjaGi3g1v0235600.1.exon.10;Parent=LotjaGi3g1v0235600.1
LjG1.1_chr3	PGSB	CDS	37475197	37475277	.	-	0	ID=LotjaGi3g1v0235600.1.CDS.10;Parent=LotjaGi3g1v0235600.1
LjG1.1_chr3	PGSB	exon	37475509	37475631	.	-	.	ID=LotjaGi3g1v0235600.1.exon.11;Parent=LotjaGi3g1v0235600.1
LjG1.1_chr3	PGSB	CDS	37475509	37475631	.	-	0	ID=LotjaGi3g1v0235600.1.CDS.11;Parent=LotjaGi3g1v0235600.1
LjG1.1_chr3	PGSB	exon	37476247	37476312	.	-	.	ID=LotjaGi3g1v0235600.1.exon.12;Parent=LotjaGi3g1v0235600.1
LjG1.1_chr3	PGSB	CDS	37476247	37476312	.	-	0	ID=LotjaGi3g1v0235600.1.CDS.12;Parent=LotjaGi3g1v0235600.1
LjG1.1_chr3	PGSB	CDS	37476405	37476584	.	-	0	ID=LotjaGi3g1v0235600.1.CDS.13;Parent=LotjaGi3g1v0235600.1
LjG1.1_chr3	PGSB	exon	37476405	37476689	.	-	.	ID=LotjaGi3g1v0235600.1.exon.13;Parent=LotjaGi3g1v0235600.1
LjG1.1_chr3	PGSB	five_prime_UTR	37476585	37476689	.	-	.	ID=LotjaGi3g1v0235600.1.five_prime_UTR.2;Parent=LotjaGi3g1v0235600.1
LjG1.1_chr3	PGSB	mRNA	37471993	37476613	.	-	.	ID=LotjaGi3g1v0235600.2;Parent=LotjaGi3g1v0235600;description=Fertilization independent endosperm 1 protein;ahrdqual=***;GO=GO:0016571,GO:0035098;IPR=IPR001680,IPR001680,IPR017986,IPR017986;Pfam=PF00400,PF00400,SSF50978,SSF50978;te-related=0
LjG1.1_chr3	PGSB	exon	37471993	37472062	.	-	.	ID=LotjaGi3g1v0235600.2.exon.1;Parent=LotjaGi3g1v0235600.2
LjG1.1_chr3	PGSB	CDS	37471993	37472062	.	-	1	ID=LotjaGi3g1v0235600.2.CDS.1;Parent=LotjaGi3g1v0235600.2
LjG1.1_chr3	PGSB	exon	37472333	37472392	.	-	.	ID=LotjaGi3g1v0235600.2.exon.2;Parent=LotjaGi3g1v0235600.2
LjG1.1_chr3	PGSB	CDS	37472333	37472392	.	-	1	ID=LotjaGi3g1v0235600.2.CDS.2;Parent=LotjaGi3g1v0235600.2
LjG1.1_chr3	PGSB	exon	37472472	37472535	.	-	.	ID=LotjaGi3g1v0235600.2.exon.3;Parent=LotjaGi3g1v0235600.2
LjG1.1_chr3	PGSB	CDS	37472472	37472535	.	-	2	ID=LotjaGi3g1v0235600.2.CDS.3;Parent=LotjaGi3g1v0235600.2
LjG1.1_chr3	PGSB	exon	37473056	37473152	.	-	.	ID=LotjaGi3g1v0235600.2.exon.4;Parent=LotjaGi3g1v0235600.2
LjG1.1_chr3	PGSB	CDS	37473056	37473152	.	-	0	ID=LotjaGi3g1v0235600.2.CDS.4;Parent=LotjaGi3g1v0235600.2
LjG1.1_chr3	PGSB	exon	37473329	37473388	.	-	.	ID=LotjaGi3g1v0235600.2.exon.5;Parent=LotjaGi3g1v0235600.2
LjG1.1_chr3	PGSB	CDS	37473329	37473388	.	-	0	ID=LotjaGi3g1v0235600.2.CDS.5;Parent=LotjaGi3g1v0235600.2
LjG1.1_chr3	PGSB	exon	37473756	37473827	.	-	.	ID=LotjaGi3g1v0235600.2.exon.6;Parent=LotjaGi3g1v0235600.2
LjG1.1_chr3	PGSB	CDS	37473756	37473827	.	-	0	ID=LotjaGi3g1v0235600.2.CDS.6;Parent=LotjaGi3g1v0235600.2
LjG1.1_chr3	PGSB	exon	37473895	37473974	.	-	.	ID=LotjaGi3g1v0235600.2.exon.7;Parent=LotjaGi3g1v0235600.2
LjG1.1_chr3	PGSB	CDS	37473895	37473974	.	-	2	ID=LotjaGi3g1v0235600.2.CDS.7;Parent=LotjaGi3g1v0235600.2
LjG1.1_chr3	PGSB	exon	37474833	37474908	.	-	.	ID=LotjaGi3g1v0235600.2.exon.8;Parent=LotjaGi3g1v0235600.2
LjG1.1_chr3	PGSB	CDS	37474833	37474908	.	-	0	ID=LotjaGi3g1v0235600.2.CDS.8;Parent=LotjaGi3g1v0235600.2
LjG1.1_chr3	PGSB	exon	37475024	37475116	.	-	.	ID=LotjaGi3g1v0235600.2.exon.9;Parent=LotjaGi3g1v0235600.2
LjG1.1_chr3	PGSB	CDS	37475024	37475116	.	-	0	ID=LotjaGi3g1v0235600.2.CDS.9;Parent=LotjaGi3g1v0235600.2
LjG1.1_chr3	PGSB	exon	37475197	37475277	.	-	.	ID=LotjaGi3g1v0235600.2.exon.10;Parent=LotjaGi3g1v0235600.2
LjG1.1_chr3	PGSB	CDS	37475197	37475277	.	-	0	ID=LotjaGi3g1v0235600.2.CDS.10;Parent=LotjaGi3g1v0235600.2
LjG1.1_chr3	PGSB	exon	37475509	37475628	.	-	.	ID=LotjaGi3g1v0235600.2.exon.11;Parent=LotjaGi3g1v0235600.2
LjG1.1_chr3	PGSB	CDS	37475509	37475628	.	-	0	ID=LotjaGi3g1v0235600.2.CDS.11;Parent=LotjaGi3g1v0235600.2
LjG1.1_chr3	PGSB	exon	37476247	37476312	.	-	.	ID=LotjaGi3g1v0235600.2.exon.12;Parent=LotjaGi3g1v0235600.2
LjG1.1_chr3	PGSB	CDS	37476247	37476312	.	-	0	ID=LotjaGi3g1v0235600.2.CDS.12;Parent=LotjaGi3g1v0235600.2
LjG1.1_chr3	PGSB	CDS	37476405	37476584	.	-	0	ID=LotjaGi3g1v0235600.2.CDS.13;Parent=LotjaGi3g1v0235600.2
LjG1.1_chr3	PGSB	exon	37476405	37476613	.	-	.	ID=LotjaGi3g1v0235600.2.exon.13;Parent=LotjaGi3g1v0235600.2
LjG1.1_chr3	PGSB	five_prime_UTR	37476585	37476613	.	-	.	ID=LotjaGi3g1v0235600.2.five_prime_UTR.1;Parent=LotjaGi3g1v0235600.2
###
LjG1.1_chr3	PGSB	five_prime_UTR	37476585	37476613	.	-	.	ID=LotjaGi3g1v0235600.2.five_prime_UTR.1;Parent=LotjaGi3g1v0235600.2
LjG1.1_chr3	PGSB	gene	37479253	37480521	.	+	.	ID=LotjaGi3g1v0235700
LjG1.1_chr3	PGSB	mRNA	37479253	37480521	.	+	.	ID=LotjaGi3g1v0235700.1;Parent=LotjaGi3g1v0235700;description=Chlororespiratory reduction 41;ahrdqual=***;te-related=0
LjG1.1_chr3	PGSB	five_prime_UTR	37479253	37479467	.	+	.	ID=LotjaGi3g1v0235700.1.five_prime_UTR.1;Parent=LotjaGi3g1v0235700.1
LjG1.1_chr3	PGSB	exon	37479253	37480521	.	+	.	ID=LotjaGi3g1v0235700.1.exon.1;Parent=LotjaGi3g1v0235700.1
LjG1.1_chr3	PGSB	CDS	37479468	37480121	.	+	0	ID=LotjaGi3g1v0235700.1.CDS.1;Parent=LotjaGi3g1v0235700.1
LjG1.1_chr3	PGSB	three_prime_UTR	37480122	37480521	.	+	.	ID=LotjaGi3g1v0235700.1.three_prime_UTR.2;Parent=LotjaGi3g1v0235700.1
###
LjG1.1_chr3	PGSB	three_prime_UTR	37480122	37480521	.	+	.	ID=LotjaGi3g1v0235700.1.three_prime_UTR.2;Parent=LotjaGi3g1v0235700.1
LjG1.1_chr3	PGSB	gene	37480598	37491432	.	-	.	ID=LotjaGi3g1v0235800
LjG1.1_chr3	PGSB	mRNA	37480598	37491429	.	-	.	ID=LotjaGi3g1v0235800.1;Parent=LotjaGi3g1v0235800;description=Pentatricopeptide repeat-containing protein, putative;ahrdqual=***;IPR=IPR002885,IPR002885,IPR002885,IPR033443;Pfam=PF01535,PF01535,TIGR00756,PF17177;te-related=0
LjG1.1_chr3	PGSB	three_prime_UTR	37480598	37481048	.	-	.	ID=LotjaGi3g1v0235800.1.three_prime_UTR.1;Parent=LotjaGi3g1v0235800.1
LjG1.1_chr3	PGSB	exon	37480598	37481201	.	-	.	ID=LotjaGi3g1v0235800.1.exon.1;Parent=LotjaGi3g1v0235800.1
LjG1.1_chr3	PGSB	CDS	37481049	37481201	.	-	0	ID=LotjaGi3g1v0235800.1.CDS.1;Parent=LotjaGi3g1v0235800.1
LjG1.1_chr3	PGSB	exon	37481319	37481397	.	-	.	ID=LotjaGi3g1v0235800.1.exon.2;Parent=LotjaGi3g1v0235800.1
LjG1.1_chr3	PGSB	CDS	37481319	37481397	.	-	1	ID=LotjaGi3g1v0235800.1.CDS.2;Parent=LotjaGi3g1v0235800.1
LjG1.1_chr3	PGSB	exon	37481487	37481614	.	-	.	ID=LotjaGi3g1v0235800.1.exon.3;Parent=LotjaGi3g1v0235800.1
LjG1.1_chr3	PGSB	CDS	37481487	37481614	.	-	0	ID=LotjaGi3g1v0235800.1.CDS.3;Parent=LotjaGi3g1v0235800.1
LjG1.1_chr3	PGSB	exon	37481694	37481858	.	-	.	ID=LotjaGi3g1v0235800.1.exon.4;Parent=LotjaGi3g1v0235800.1
LjG1.1_chr3	PGSB	CDS	37481694	37481858	.	-	0	ID=LotjaGi3g1v0235800.1.CDS.4;Parent=LotjaGi3g1v0235800.1
LjG1.1_chr3	PGSB	exon	37482784	37482888	.	-	.	ID=LotjaGi3g1v0235800.1.exon.5;Parent=LotjaGi3g1v0235800.1
LjG1.1_chr3	PGSB	CDS	37482784	37482888	.	-	0	ID=LotjaGi3g1v0235800.1.CDS.5;Parent=LotjaGi3g1v0235800.1
LjG1.1_chr3	PGSB	exon	37483309	37483428	.	-	.	ID=LotjaGi3g1v0235800.1.exon.6;Parent=LotjaGi3g1v0235800.1
LjG1.1_chr3	PGSB	CDS	37483309	37483428	.	-	0	ID=LotjaGi3g1v0235800.1.CDS.6;Parent=LotjaGi3g1v0235800.1
LjG1.1_chr3	PGSB	exon	37484028	37484126	.	-	.	ID=LotjaGi3g1v0235800.1.exon.7;Parent=LotjaGi3g1v0235800.1
LjG1.1_chr3	PGSB	CDS	37484028	37484126	.	-	0	ID=LotjaGi3g1v0235800.1.CDS.7;Parent=LotjaGi3g1v0235800.1
LjG1.1_chr3	PGSB	exon	37484281	37484376	.	-	.	ID=LotjaGi3g1v0235800.1.exon.8;Parent=LotjaGi3g1v0235800.1
LjG1.1_chr3	PGSB	CDS	37484281	37484376	.	-	0	ID=LotjaGi3g1v0235800.1.CDS.8;Parent=LotjaGi3g1v0235800.1
LjG1.1_chr3	PGSB	exon	37485179	37485292	.	-	.	ID=LotjaGi3g1v0235800.1.exon.9;Parent=LotjaGi3g1v0235800.1
LjG1.1_chr3	PGSB	CDS	37485179	37485292	.	-	0	ID=LotjaGi3g1v0235800.1.CDS.9;Parent=LotjaGi3g1v0235800.1
LjG1.1_chr3	PGSB	exon	37487386	37487493	.	-	.	ID=LotjaGi3g1v0235800.1.exon.10;Parent=LotjaGi3g1v0235800.1
LjG1.1_chr3	PGSB	CDS	37487386	37487493	.	-	0	ID=LotjaGi3g1v0235800.1.CDS.10;Parent=LotjaGi3g1v0235800.1
LjG1.1_chr3	PGSB	exon	37488314	37488378	.	-	.	ID=LotjaGi3g1v0235800.1.exon.11;Parent=LotjaGi3g1v0235800.1
LjG1.1_chr3	PGSB	CDS	37488314	37488378	.	-	2	ID=LotjaGi3g1v0235800.1.CDS.11;Parent=LotjaGi3g1v0235800.1
LjG1.1_chr3	PGSB	exon	37488902	37489081	.	-	.	ID=LotjaGi3g1v0235800.1.exon.12;Parent=LotjaGi3g1v0235800.1
LjG1.1_chr3	PGSB	CDS	37488902	37489081	.	-	2	ID=LotjaGi3g1v0235800.1.CDS.12;Parent=LotjaGi3g1v0235800.1
LjG1.1_chr3	PGSB	exon	37489663	37490274	.	-	.	ID=LotjaGi3g1v0235800.1.exon.13;Parent=LotjaGi3g1v0235800.1
LjG1.1_chr3	PGSB	CDS	37489663	37490274	.	-	2	ID=LotjaGi3g1v0235800.1.CDS.13;Parent=LotjaGi3g1v0235800.1
LjG1.1_chr3	PGSB	exon	37490467	37490514	.	-	.	ID=LotjaGi3g1v0235800.1.exon.14;Parent=LotjaGi3g1v0235800.1
LjG1.1_chr3	PGSB	CDS	37490467	37490514	.	-	2	ID=LotjaGi3g1v0235800.1.CDS.14;Parent=LotjaGi3g1v0235800.1
LjG1.1_chr3	PGSB	CDS	37490677	37490836	.	-	0	ID=LotjaGi3g1v0235800.1.CDS.15;Parent=LotjaGi3g1v0235800.1
LjG1.1_chr3	PGSB	exon	37490677	37491429	.	-	.	ID=LotjaGi3g1v0235800.1.exon.15;Parent=LotjaGi3g1v0235800.1
LjG1.1_chr3	PGSB	five_prime_UTR	37490837	37491429	.	-	.	ID=LotjaGi3g1v0235800.1.five_prime_UTR.2;Parent=LotjaGi3g1v0235800.1
LjG1.1_chr3	PGSB	mRNA	37480768	37491432	.	-	.	ID=LotjaGi3g1v0235800.2;Parent=LotjaGi3g1v0235800;description=Pentatricopeptide repeat-containing protein, putative;ahrdqual=***;te-related=0
LjG1.1_chr3	PGSB	three_prime_UTR	37480768	37481048	.	-	.	ID=LotjaGi3g1v0235800.2.three_prime_UTR.1;Parent=LotjaGi3g1v0235800.2
LjG1.1_chr3	PGSB	exon	37480768	37481201	.	-	.	ID=LotjaGi3g1v0235800.2.exon.1;Parent=LotjaGi3g1v0235800.2
LjG1.1_chr3	PGSB	CDS	37481049	37481201	.	-	0	ID=LotjaGi3g1v0235800.2.CDS.1;Parent=LotjaGi3g1v0235800.2
LjG1.1_chr3	PGSB	exon	37481319	37481397	.	-	.	ID=LotjaGi3g1v0235800.2.exon.2;Parent=LotjaGi3g1v0235800.2
LjG1.1_chr3	PGSB	CDS	37481319	37481397	.	-	1	ID=LotjaGi3g1v0235800.2.CDS.2;Parent=LotjaGi3g1v0235800.2
LjG1.1_chr3	PGSB	exon	37481487	37481614	.	-	.	ID=LotjaGi3g1v0235800.2.exon.3;Parent=LotjaGi3g1v0235800.2
LjG1.1_chr3	PGSB	CDS	37481487	37481614	.	-	0	ID=LotjaGi3g1v0235800.2.CDS.3;Parent=LotjaGi3g1v0235800.2
LjG1.1_chr3	PGSB	exon	37481694	37481858	.	-	.	ID=LotjaGi3g1v0235800.2.exon.4;Parent=LotjaGi3g1v0235800.2
LjG1.1_chr3	PGSB	CDS	37481694	37481858	.	-	0	ID=LotjaGi3g1v0235800.2.CDS.4;Parent=LotjaGi3g1v0235800.2
LjG1.1_chr3	PGSB	exon	37482784	37482888	.	-	.	ID=LotjaGi3g1v0235800.2.exon.5;Parent=LotjaGi3g1v0235800.2
LjG1.1_chr3	PGSB	CDS	37482784	37482888	.	-	0	ID=LotjaGi3g1v0235800.2.CDS.5;Parent=LotjaGi3g1v0235800.2
LjG1.1_chr3	PGSB	exon	37483309	37483428	.	-	.	ID=LotjaGi3g1v0235800.2.exon.6;Parent=LotjaGi3g1v0235800.2
LjG1.1_chr3	PGSB	CDS	37483309	37483428	.	-	0	ID=LotjaGi3g1v0235800.2.CDS.6;Parent=LotjaGi3g1v0235800.2
LjG1.1_chr3	PGSB	exon	37484028	37484126	.	-	.	ID=LotjaGi3g1v0235800.2.exon.7;Parent=LotjaGi3g1v0235800.2
LjG1.1_chr3	PGSB	CDS	37484028	37484126	.	-	0	ID=LotjaGi3g1v0235800.2.CDS.7;Parent=LotjaGi3g1v0235800.2
LjG1.1_chr3	PGSB	exon	37484281	37484376	.	-	.	ID=LotjaGi3g1v0235800.2.exon.8;Parent=LotjaGi3g1v0235800.2
LjG1.1_chr3	PGSB	CDS	37484281	37484376	.	-	0	ID=LotjaGi3g1v0235800.2.CDS.8;Parent=LotjaGi3g1v0235800.2
LjG1.1_chr3	PGSB	exon	37485179	37485292	.	-	.	ID=LotjaGi3g1v0235800.2.exon.9;Parent=LotjaGi3g1v0235800.2
LjG1.1_chr3	PGSB	CDS	37485179	37485292	.	-	0	ID=LotjaGi3g1v0235800.2.CDS.9;Parent=LotjaGi3g1v0235800.2
LjG1.1_chr3	PGSB	exon	37487386	37487493	.	-	.	ID=LotjaGi3g1v0235800.2.exon.10;Parent=LotjaGi3g1v0235800.2
LjG1.1_chr3	PGSB	CDS	37487386	37487493	.	-	0	ID=LotjaGi3g1v0235800.2.CDS.10;Parent=LotjaGi3g1v0235800.2
LjG1.1_chr3	PGSB	exon	37488314	37488378	.	-	.	ID=LotjaGi3g1v0235800.2.exon.11;Parent=LotjaGi3g1v0235800.2
LjG1.1_chr3	PGSB	CDS	37488314	37488378	.	-	2	ID=LotjaGi3g1v0235800.2.CDS.11;Parent=LotjaGi3g1v0235800.2
LjG1.1_chr3	PGSB	exon	37488902	37489081	.	-	.	ID=LotjaGi3g1v0235800.2.exon.12;Parent=LotjaGi3g1v0235800.2
LjG1.1_chr3	PGSB	CDS	37488902	37489081	.	-	2	ID=LotjaGi3g1v0235800.2.CDS.12;Parent=LotjaGi3g1v0235800.2
LjG1.1_chr3	PGSB	exon	37489663	37490274	.	-	.	ID=LotjaGi3g1v0235800.2.exon.13;Parent=LotjaGi3g1v0235800.2
LjG1.1_chr3	PGSB	CDS	37489663	37490274	.	-	2	ID=LotjaGi3g1v0235800.2.CDS.13;Parent=LotjaGi3g1v0235800.2
LjG1.1_chr3	PGSB	exon	37490467	37490514	.	-	.	ID=LotjaGi3g1v0235800.2.exon.14;Parent=LotjaGi3g1v0235800.2
LjG1.1_chr3	PGSB	CDS	37490467	37490514	.	-	2	ID=LotjaGi3g1v0235800.2.CDS.14;Parent=LotjaGi3g1v0235800.2
LjG1.1_chr3	PGSB	CDS	37490677	37490836	.	-	0	ID=LotjaGi3g1v0235800.2.CDS.15;Parent=LotjaGi3g1v0235800.2
LjG1.1_chr3	PGSB	exon	37490677	37490890	.	-	.	ID=LotjaGi3g1v0235800.2.exon.15;Parent=LotjaGi3g1v0235800.2
LjG1.1_chr3	PGSB	five_prime_UTR	37490837	37490890	.	-	.	ID=LotjaGi3g1v0235800.2.five_prime_UTR.2;Parent=LotjaGi3g1v0235800.2
LjG1.1_chr3	PGSB	exon	37491260	37491432	.	-	.	ID=LotjaGi3g1v0235800.2.exon.16;Parent=LotjaGi3g1v0235800.2
LjG1.1_chr3	PGSB	five_prime_UTR	37491260	37491432	.	-	.	ID=LotjaGi3g1v0235800.2.five_prime_UTR.3;Parent=LotjaGi3g1v0235800.2
LjG1.1_chr3	PGSB	mRNA	37480819	37491335	.	-	.	ID=LotjaGi3g1v0235800.3;Parent=LotjaGi3g1v0235800;description=Pentatricopeptide repeat-containing protein, putative;ahrdqual=***;te-related=0
LjG1.1_chr3	PGSB	three_prime_UTR	37480819	37481048	.	-	.	ID=LotjaGi3g1v0235800.3.three_prime_UTR.1;Parent=LotjaGi3g1v0235800.3
LjG1.1_chr3	PGSB	exon	37480819	37481201	.	-	.	ID=LotjaGi3g1v0235800.3.exon.1;Parent=LotjaGi3g1v0235800.3
LjG1.1_chr3	PGSB	CDS	37481049	37481201	.	-	0	ID=LotjaGi3g1v0235800.3.CDS.1;Parent=LotjaGi3g1v0235800.3
LjG1.1_chr3	PGSB	exon	37481319	37481397	.	-	.	ID=LotjaGi3g1v0235800.3.exon.2;Parent=LotjaGi3g1v0235800.3
LjG1.1_chr3	PGSB	CDS	37481319	37481397	.	-	1	ID=LotjaGi3g1v0235800.3.CDS.2;Parent=LotjaGi3g1v0235800.3
LjG1.1_chr3	PGSB	exon	37481487	37481614	.	-	.	ID=LotjaGi3g1v0235800.3.exon.3;Parent=LotjaGi3g1v0235800.3
LjG1.1_chr3	PGSB	CDS	37481487	37481614	.	-	0	ID=LotjaGi3g1v0235800.3.CDS.3;Parent=LotjaGi3g1v0235800.3
LjG1.1_chr3	PGSB	exon	37481694	37481858	.	-	.	ID=LotjaGi3g1v0235800.3.exon.4;Parent=LotjaGi3g1v0235800.3
LjG1.1_chr3	PGSB	CDS	37481694	37481858	.	-	0	ID=LotjaGi3g1v0235800.3.CDS.4;Parent=LotjaGi3g1v0235800.3
LjG1.1_chr3	PGSB	exon	37482784	37482888	.	-	.	ID=LotjaGi3g1v0235800.3.exon.5;Parent=LotjaGi3g1v0235800.3
LjG1.1_chr3	PGSB	CDS	37482784	37482888	.	-	0	ID=LotjaGi3g1v0235800.3.CDS.5;Parent=LotjaGi3g1v0235800.3
LjG1.1_chr3	PGSB	exon	37483309	37483428	.	-	.	ID=LotjaGi3g1v0235800.3.exon.6;Parent=LotjaGi3g1v0235800.3
LjG1.1_chr3	PGSB	CDS	37483309	37483428	.	-	0	ID=LotjaGi3g1v0235800.3.CDS.6;Parent=LotjaGi3g1v0235800.3
LjG1.1_chr3	PGSB	exon	37484028	37484126	.	-	.	ID=LotjaGi3g1v0235800.3.exon.7;Parent=LotjaGi3g1v0235800.3
LjG1.1_chr3	PGSB	CDS	37484028	37484126	.	-	0	ID=LotjaGi3g1v0235800.3.CDS.7;Parent=LotjaGi3g1v0235800.3
LjG1.1_chr3	PGSB	exon	37484281	37484376	.	-	.	ID=LotjaGi3g1v0235800.3.exon.8;Parent=LotjaGi3g1v0235800.3
LjG1.1_chr3	PGSB	CDS	37484281	37484376	.	-	0	ID=LotjaGi3g1v0235800.3.CDS.8;Parent=LotjaGi3g1v0235800.3
LjG1.1_chr3	PGSB	exon	37485179	37485292	.	-	.	ID=LotjaGi3g1v0235800.3.exon.9;Parent=LotjaGi3g1v0235800.3
LjG1.1_chr3	PGSB	CDS	37485179	37485292	.	-	0	ID=LotjaGi3g1v0235800.3.CDS.9;Parent=LotjaGi3g1v0235800.3
LjG1.1_chr3	PGSB	exon	37487386	37487493	.	-	.	ID=LotjaGi3g1v0235800.3.exon.10;Parent=LotjaGi3g1v0235800.3
LjG1.1_chr3	PGSB	CDS	37487386	37487493	.	-	0	ID=LotjaGi3g1v0235800.3.CDS.10;Parent=LotjaGi3g1v0235800.3
LjG1.1_chr3	PGSB	exon	37488314	37488378	.	-	.	ID=LotjaGi3g1v0235800.3.exon.11;Parent=LotjaGi3g1v0235800.3
LjG1.1_chr3	PGSB	CDS	37488314	37488378	.	-	2	ID=LotjaGi3g1v0235800.3.CDS.11;Parent=LotjaGi3g1v0235800.3
LjG1.1_chr3	PGSB	exon	37488902	37489081	.	-	.	ID=LotjaGi3g1v0235800.3.exon.12;Parent=LotjaGi3g1v0235800.3
LjG1.1_chr3	PGSB	CDS	37488902	37489081	.	-	2	ID=LotjaGi3g1v0235800.3.CDS.12;Parent=LotjaGi3g1v0235800.3
LjG1.1_chr3	PGSB	exon	37489663	37490274	.	-	.	ID=LotjaGi3g1v0235800.3.exon.13;Parent=LotjaGi3g1v0235800.3
LjG1.1_chr3	PGSB	CDS	37489663	37490274	.	-	2	ID=LotjaGi3g1v0235800.3.CDS.13;Parent=LotjaGi3g1v0235800.3
LjG1.1_chr3	PGSB	exon	37490467	37490514	.	-	.	ID=LotjaGi3g1v0235800.3.exon.14;Parent=LotjaGi3g1v0235800.3
LjG1.1_chr3	PGSB	CDS	37490467	37490514	.	-	2	ID=LotjaGi3g1v0235800.3.CDS.14;Parent=LotjaGi3g1v0235800.3
LjG1.1_chr3	PGSB	CDS	37490677	37490836	.	-	0	ID=LotjaGi3g1v0235800.3.CDS.15;Parent=LotjaGi3g1v0235800.3
LjG1.1_chr3	PGSB	exon	37490677	37490890	.	-	.	ID=LotjaGi3g1v0235800.3.exon.15;Parent=LotjaGi3g1v0235800.3
LjG1.1_chr3	PGSB	five_prime_UTR	37490837	37490890	.	-	.	ID=LotjaGi3g1v0235800.3.five_prime_UTR.2;Parent=LotjaGi3g1v0235800.3
LjG1.1_chr3	PGSB	exon	37491178	37491335	.	-	.	ID=LotjaGi3g1v0235800.3.exon.16;Parent=LotjaGi3g1v0235800.3
LjG1.1_chr3	PGSB	five_prime_UTR	37491178	37491335	.	-	.	ID=LotjaGi3g1v0235800.3.five_prime_UTR.3;Parent=LotjaGi3g1v0235800.3
###
LjG1.1_chr3	PGSB	five_prime_UTR	37491178	37491335	.	-	.	ID=LotjaGi3g1v0235800.3.five_prime_UTR.3;Parent=LotjaGi3g1v0235800.3
LjG1.1_chr3	PGSB	gene	37493212	37493644	.	+	.	ID=LotjaGi3g1v0235900_LC
LjG1.1_chr3	PGSB	mRNA	37493212	37493644	.	+	.	ID=LotjaGi3g1v0235900_LC.1;Parent=LotjaGi3g1v0235900_LC;description=Ribonuclease H;ahrdqual=***;GO=GO:0003676,GO:0004523,GO:0090502;IPR=IPR012337;Pfam=PF13456,SSF53098;te-related=1
LjG1.1_chr3	PGSB	five_prime_UTR	37493212	37493287	.	+	.	ID=LotjaGi3g1v0235900_LC.1.five_prime_UTR.1;Parent=LotjaGi3g1v0235900_LC.1
LjG1.1_chr3	PGSB	exon	37493212	37493644	.	+	.	ID=LotjaGi3g1v0235900_LC.1.exon.1;Parent=LotjaGi3g1v0235900_LC.1
LjG1.1_chr3	PGSB	CDS	37493288	37493644	.	+	0	ID=LotjaGi3g1v0235900_LC.1.CDS.1;Parent=LotjaGi3g1v0235900_LC.1
###
LjG1.1_chr3	PGSB	CDS	37493288	37493644	.	+	0	ID=LotjaGi3g1v0235900_LC.1.CDS.1;Parent=LotjaGi3g1v0235900_LC.1
LjG1.1_chr3	PGSB	gene	37509994	37513560	.	-	.	ID=LotjaGi3g1v0236000
LjG1.1_chr3	PGSB	mRNA	37509994	37513560	.	-	.	ID=LotjaGi3g1v0236000.1;Parent=LotjaGi3g1v0236000;description=Late embryogenesis abundant protein;ahrdqual=--*;GO=GO:0016020,GO:0016021;te-related=0
LjG1.1_chr3	PGSB	three_prime_UTR	37509994	37512335	.	-	.	ID=LotjaGi3g1v0236000.1.three_prime_UTR.1;Parent=LotjaGi3g1v0236000.1
LjG1.1_chr3	PGSB	exon	37509994	37513560	.	-	.	ID=LotjaGi3g1v0236000.1.exon.1;Parent=LotjaGi3g1v0236000.1
LjG1.1_chr3	PGSB	CDS	37512336	37512995	.	-	0	ID=LotjaGi3g1v0236000.1.CDS.1;Parent=LotjaGi3g1v0236000.1
LjG1.1_chr3	PGSB	five_prime_UTR	37512996	37513560	.	-	.	ID=LotjaGi3g1v0236000.1.five_prime_UTR.2;Parent=LotjaGi3g1v0236000.1
###
LjG1.1_chr3	PGSB	five_prime_UTR	37512996	37513560	.	-	.	ID=LotjaGi3g1v0236000.1.five_prime_UTR.2;Parent=LotjaGi3g1v0236000.1
LjG1.1_chr3	PGSB	gene	37689261	37689961	.	-	.	ID=LotjaGi3g1v0236100_LC
LjG1.1_chr3	PGSB	mRNA	37689261	37689961	.	-	.	ID=LotjaGi3g1v0236100_LC.1;Parent=LotjaGi3g1v0236100_LC;description=Xenotropic and polytropic retrovirus receptor 1;ahrdqual=--*;GO=GO:0000822,GO:0001618,GO:0005886,GO:0007165,GO:0009615,GO:0015114,GO:0015562,GO:0016020,GO:0016021,GO:0030643,GO:0031226,GO:0035435,GO:0038023,GO:0046718;te-related=0
LjG1.1_chr3	PGSB	three_prime_UTR	37689261	37689520	.	-	.	ID=LotjaGi3g1v0236100_LC.1.three_prime_UTR.1;Parent=LotjaGi3g1v0236100_LC.1
LjG1.1_chr3	PGSB	exon	37689261	37689961	.	-	.	ID=LotjaGi3g1v0236100_LC.1.exon.1;Parent=LotjaGi3g1v0236100_LC.1
LjG1.1_chr3	PGSB	CDS	37689521	37689826	.	-	0	ID=LotjaGi3g1v0236100_LC.1.CDS.1;Parent=LotjaGi3g1v0236100_LC.1
LjG1.1_chr3	PGSB	five_prime_UTR	37689827	37689961	.	-	.	ID=LotjaGi3g1v0236100_LC.1.five_prime_UTR.2;Parent=LotjaGi3g1v0236100_LC.1
###
LjG1.1_chr3	PGSB	five_prime_UTR	37689827	37689961	.	-	.	ID=LotjaGi3g1v0236100_LC.1.five_prime_UTR.2;Parent=LotjaGi3g1v0236100_LC.1
LjG1.1_chr3	PGSB	gene	37704580	37706118	.	-	.	ID=LotjaGi3g1v0236200
LjG1.1_chr3	PGSB	mRNA	37704580	37706118	.	-	.	ID=LotjaGi3g1v0236200.1;Parent=LotjaGi3g1v0236200;description=Gibberellin 2-beta-dioxygenase;ahrdqual=***;GO=GO:0016491,GO:0046872,GO:0051213,GO:0055114;IPR=IPR026992;Pfam=SSF51197,PF14226;te-related=0
LjG1.1_chr3	PGSB	three_prime_UTR	37704580	37705029	.	-	.	ID=LotjaGi3g1v0236200.1.three_prime_UTR.1;Parent=LotjaGi3g1v0236200.1
LjG1.1_chr3	PGSB	exon	37704580	37705482	.	-	.	ID=LotjaGi3g1v0236200.1.exon.1;Parent=LotjaGi3g1v0236200.1
LjG1.1_chr3	PGSB	CDS	37705030	37705476	.	-	0	ID=LotjaGi3g1v0236200.1.CDS.1;Parent=LotjaGi3g1v0236200.1
LjG1.1_chr3	PGSB	five_prime_UTR	37705477	37705482	.	-	.	ID=LotjaGi3g1v0236200.1.five_prime_UTR.2;Parent=LotjaGi3g1v0236200.1
LjG1.1_chr3	PGSB	exon	37706035	37706118	.	-	.	ID=LotjaGi3g1v0236200.1.exon.2;Parent=LotjaGi3g1v0236200.1
LjG1.1_chr3	PGSB	five_prime_UTR	37706035	37706118	.	-	.	ID=LotjaGi3g1v0236200.1.five_prime_UTR.3;Parent=LotjaGi3g1v0236200.1
###
LjG1.1_chr3	PGSB	five_prime_UTR	37706035	37706118	.	-	.	ID=LotjaGi3g1v0236200.1.five_prime_UTR.3;Parent=LotjaGi3g1v0236200.1
LjG1.1_chr3	PGSB	gene	37743310	37745123	.	+	.	ID=LotjaGi3g1v0236300_LC
LjG1.1_chr3	PGSB	mRNA	37743310	37745123	.	+	.	ID=LotjaGi3g1v0236300_LC.1;Parent=LotjaGi3g1v0236300_LC;description=Serinc-domain containing serine and sphingolipid biosynthesis protein;ahrdqual=--*;te-related=0
LjG1.1_chr3	PGSB	five_prime_UTR	37743310	37743738	.	+	.	ID=LotjaGi3g1v0236300_LC.1.five_prime_UTR.1;Parent=LotjaGi3g1v0236300_LC.1
LjG1.1_chr3	PGSB	exon	37743310	37745123	.	+	.	ID=LotjaGi3g1v0236300_LC.1.exon.1;Parent=LotjaGi3g1v0236300_LC.1
LjG1.1_chr3	PGSB	CDS	37743739	37744056	.	+	0	ID=LotjaGi3g1v0236300_LC.1.CDS.1;Parent=LotjaGi3g1v0236300_LC.1
LjG1.1_chr3	PGSB	three_prime_UTR	37744057	37745123	.	+	.	ID=LotjaGi3g1v0236300_LC.1.three_prime_UTR.2;Parent=LotjaGi3g1v0236300_LC.1
###
LjG1.1_chr3	PGSB	three_prime_UTR	37744057	37745123	.	+	.	ID=LotjaGi3g1v0236300_LC.1.three_prime_UTR.2;Parent=LotjaGi3g1v0236300_LC.1
LjG1.1_chr3	PGSB	gene	37875054	37877697	.	-	.	ID=LotjaGi3g1v0236400
LjG1.1_chr3	PGSB	mRNA	37875054	37877697	.	-	.	ID=LotjaGi3g1v0236400.1;Parent=LotjaGi3g1v0236400;description=Gibberellin 2-oxidase;ahrdqual=*-*;GO=GO:0016491,GO:0046872,GO:0055114;IPR=IPR026992;Pfam=SSF51197,PF14226;te-related=0
LjG1.1_chr3	PGSB	three_prime_UTR	37875054	37876126	.	-	.	ID=LotjaGi3g1v0236400.1.three_prime_UTR.1;Parent=LotjaGi3g1v0236400.1
LjG1.1_chr3	PGSB	exon	37875054	37876591	.	-	.	ID=LotjaGi3g1v0236400.1.exon.1;Parent=LotjaGi3g1v0236400.1
LjG1.1_chr3	PGSB	CDS	37876127	37876567	.	-	0	ID=LotjaGi3g1v0236400.1.CDS.1;Parent=LotjaGi3g1v0236400.1
LjG1.1_chr3	PGSB	five_prime_UTR	37876568	37876591	.	-	.	ID=LotjaGi3g1v0236400.1.five_prime_UTR.2;Parent=LotjaGi3g1v0236400.1
LjG1.1_chr3	PGSB	exon	37877553	37877697	.	-	.	ID=LotjaGi3g1v0236400.1.exon.2;Parent=LotjaGi3g1v0236400.1
LjG1.1_chr3	PGSB	five_prime_UTR	37877553	37877697	.	-	.	ID=LotjaGi3g1v0236400.1.five_prime_UTR.3;Parent=LotjaGi3g1v0236400.1
###
LjG1.1_chr3	PGSB	five_prime_UTR	37877553	37877697	.	-	.	ID=LotjaGi3g1v0236400.1.five_prime_UTR.3;Parent=LotjaGi3g1v0236400.1
LjG1.1_chr3	PGSB	gene	37914209	37921260	.	-	.	ID=LotjaGi3g1v0236500_LC
LjG1.1_chr3	PGSB	mRNA	37914209	37921260	.	-	.	ID=LotjaGi3g1v0236500_LC.1;Parent=LotjaGi3g1v0236500_LC;description=Transposase;ahrdqual=*-*;IPR=IPR027806;Pfam=PF13359;te-related=1
LjG1.1_chr3	PGSB	exon	37914209	37917813	.	-	.	ID=LotjaGi3g1v0236500_LC.1.exon.1;Parent=LotjaGi3g1v0236500_LC.1
LjG1.1_chr3	PGSB	three_prime_UTR	37914209	37917813	.	-	.	ID=LotjaGi3g1v0236500_LC.1.three_prime_UTR.1;Parent=LotjaGi3g1v0236500_LC.1
LjG1.1_chr3	PGSB	three_prime_UTR	37917909	37918533	.	-	.	ID=LotjaGi3g1v0236500_LC.1.three_prime_UTR.2;Parent=LotjaGi3g1v0236500_LC.1
LjG1.1_chr3	PGSB	exon	37917909	37918976	.	-	.	ID=LotjaGi3g1v0236500_LC.1.exon.2;Parent=LotjaGi3g1v0236500_LC.1
LjG1.1_chr3	PGSB	CDS	37918534	37918976	.	-	2	ID=LotjaGi3g1v0236500_LC.1.CDS.1;Parent=LotjaGi3g1v0236500_LC.1
LjG1.1_chr3	PGSB	CDS	37919075	37919177	.	-	0	ID=LotjaGi3g1v0236500_LC.1.CDS.2;Parent=LotjaGi3g1v0236500_LC.1
LjG1.1_chr3	PGSB	exon	37919075	37919300	.	-	.	ID=LotjaGi3g1v0236500_LC.1.exon.3;Parent=LotjaGi3g1v0236500_LC.1
LjG1.1_chr3	PGSB	five_prime_UTR	37919178	37919300	.	-	.	ID=LotjaGi3g1v0236500_LC.1.five_prime_UTR.3;Parent=LotjaGi3g1v0236500_LC.1
LjG1.1_chr3	PGSB	exon	37919388	37920034	.	-	.	ID=LotjaGi3g1v0236500_LC.1.exon.4;Parent=LotjaGi3g1v0236500_LC.1
LjG1.1_chr3	PGSB	five_prime_UTR	37919388	37920034	.	-	.	ID=LotjaGi3g1v0236500_LC.1.five_prime_UTR.4;Parent=LotjaGi3g1v0236500_LC.1
LjG1.1_chr3	PGSB	exon	37920760	37921260	.	-	.	ID=LotjaGi3g1v0236500_LC.1.exon.5;Parent=LotjaGi3g1v0236500_LC.1
LjG1.1_chr3	PGSB	five_prime_UTR	37920760	37921260	.	-	.	ID=LotjaGi3g1v0236500_LC.1.five_prime_UTR.5;Parent=LotjaGi3g1v0236500_LC.1
LjG1.1_chr3	PGSB	mRNA	37918737	37919325	.	-	.	ID=LotjaGi3g1v0236500_LC.2;Parent=LotjaGi3g1v0236500_LC;description=Transposase;ahrdqual=***;IPR=IPR027806;Pfam=PF13359;te-related=1
LjG1.1_chr3	PGSB	three_prime_UTR	37918737	37918737	.	-	.	ID=LotjaGi3g1v0236500_LC.2.three_prime_UTR.1;Parent=LotjaGi3g1v0236500_LC.2
LjG1.1_chr3	PGSB	exon	37918737	37918961	.	-	.	ID=LotjaGi3g1v0236500_LC.2.exon.1;Parent=LotjaGi3g1v0236500_LC.2
LjG1.1_chr3	PGSB	CDS	37918738	37918961	.	-	2	ID=LotjaGi3g1v0236500_LC.2.CDS.1;Parent=LotjaGi3g1v0236500_LC.2
LjG1.1_chr3	PGSB	CDS	37919075	37919177	.	-	0	ID=LotjaGi3g1v0236500_LC.2.CDS.2;Parent=LotjaGi3g1v0236500_LC.2
LjG1.1_chr3	PGSB	exon	37919075	37919325	.	-	.	ID=LotjaGi3g1v0236500_LC.2.exon.2;Parent=LotjaGi3g1v0236500_LC.2
LjG1.1_chr3	PGSB	five_prime_UTR	37919178	37919325	.	-	.	ID=LotjaGi3g1v0236500_LC.2.five_prime_UTR.2;Parent=LotjaGi3g1v0236500_LC.2
###
LjG1.1_chr3	PGSB	five_prime_UTR	37919178	37919325	.	-	.	ID=LotjaGi3g1v0236500_LC.2.five_prime_UTR.2;Parent=LotjaGi3g1v0236500_LC.2
LjG1.1_chr3	PGSB	gene	37914209	37921260	.	-	.	ID=LotjaGi3g1v0236600_LC
LjG1.1_chr3	PGSB	mRNA	37914209	37921260	.	-	.	ID=LotjaGi3g1v0236600_LC.1;Parent=LotjaGi3g1v0236600_LC
LjG1.1_chr3	PGSB	three_prime_UTR	37914209	37917105	.	-	.	ID=LotjaGi3g1v0236600_LC.1.three_prime_UTR.1;Parent=LotjaGi3g1v0236600_LC.1
LjG1.1_chr3	PGSB	exon	37914209	37917813	.	-	.	ID=LotjaGi3g1v0236600_LC.1.exon.1;Parent=LotjaGi3g1v0236600_LC.1
LjG1.1_chr3	PGSB	CDS	37917106	37917813	.	-	2	ID=LotjaGi3g1v0236600_LC.1.CDS.1;Parent=LotjaGi3g1v0236600_LC.1
LjG1.1_chr3	PGSB	five_prime_UTR	37917688	37917813	.	-	.	ID=LotjaGi3g1v0236600_LC.1.five_prime_UTR.2;Parent=LotjaGi3g1v0236600_LC.1
LjG1.1_chr3	PGSB	exon	37917909	37918976	.	-	.	ID=LotjaGi3g1v0236600_LC.1.exon.2;Parent=LotjaGi3g1v0236600_LC.1
LjG1.1_chr3	PGSB	CDS	37917909	37918976	.	-	2	ID=LotjaGi3g1v0236600_LC.1.CDS.2;Parent=LotjaGi3g1v0236600_LC.1
LjG1.1_chr3	PGSB	five_prime_UTR	37917909	37918976	.	-	.	ID=LotjaGi3g1v0236600_LC.1.five_prime_UTR.3;Parent=LotjaGi3g1v0236600_LC.1
LjG1.1_chr3	PGSB	exon	37919075	37919300	.	-	.	ID=LotjaGi3g1v0236600_LC.1.exon.3;Parent=LotjaGi3g1v0236600_LC.1
LjG1.1_chr3	PGSB	CDS	37919075	37919300	.	-	0	ID=LotjaGi3g1v0236600_LC.1.CDS.3;Parent=LotjaGi3g1v0236600_LC.1
LjG1.1_chr3	PGSB	five_prime_UTR	37919075	37919300	.	-	.	ID=LotjaGi3g1v0236600_LC.1.five_prime_UTR.4;Parent=LotjaGi3g1v0236600_LC.1
LjG1.1_chr3	PGSB	CDS	37919388	37920026	.	-	0	ID=LotjaGi3g1v0236600_LC.1.CDS.4;Parent=LotjaGi3g1v0236600_LC.1
LjG1.1_chr3	PGSB	exon	37919388	37920034	.	-	.	ID=LotjaGi3g1v0236600_LC.1.exon.4;Parent=LotjaGi3g1v0236600_LC.1
LjG1.1_chr3	PGSB	five_prime_UTR	37919388	37920034	.	-	.	ID=LotjaGi3g1v0236600_LC.1.five_prime_UTR.5;Parent=LotjaGi3g1v0236600_LC.1
LjG1.1_chr3	PGSB	exon	37920760	37921260	.	-	.	ID=LotjaGi3g1v0236600_LC.1.exon.5;Parent=LotjaGi3g1v0236600_LC.1
LjG1.1_chr3	PGSB	five_prime_UTR	37920760	37921260	.	-	.	ID=LotjaGi3g1v0236600_LC.1.five_prime_UTR.6;Parent=LotjaGi3g1v0236600_LC.1
LjG1.1_chr3	PGSB	mRNA	37916829	37921067	.	-	.	ID=LotjaGi3g1v0236600_LC.2;Parent=LotjaGi3g1v0236600_LC
LjG1.1_chr3	PGSB	three_prime_UTR	37916829	37917105	.	-	.	ID=LotjaGi3g1v0236600_LC.2.three_prime_UTR.1;Parent=LotjaGi3g1v0236600_LC.2
LjG1.1_chr3	PGSB	exon	37916829	37918270	.	-	.	ID=LotjaGi3g1v0236600_LC.2.exon.1;Parent=LotjaGi3g1v0236600_LC.2
LjG1.1_chr3	PGSB	CDS	37917106	37918262	.	-	0	ID=LotjaGi3g1v0236600_LC.2.CDS.1;Parent=LotjaGi3g1v0236600_LC.2
LjG1.1_chr3	PGSB	five_prime_UTR	37917688	37918270	.	-	.	ID=LotjaGi3g1v0236600_LC.2.five_prime_UTR.2;Parent=LotjaGi3g1v0236600_LC.2
LjG1.1_chr3	PGSB	exon	37920760	37921067	.	-	.	ID=LotjaGi3g1v0236600_LC.2.exon.2;Parent=LotjaGi3g1v0236600_LC.2
LjG1.1_chr3	PGSB	five_prime_UTR	37920760	37921067	.	-	.	ID=LotjaGi3g1v0236600_LC.2.five_prime_UTR.3;Parent=LotjaGi3g1v0236600_LC.2
###
LjG1.1_chr3	PGSB	five_prime_UTR	37920760	37921067	.	-	.	ID=LotjaGi3g1v0236600_LC.2.five_prime_UTR.3;Parent=LotjaGi3g1v0236600_LC.2
LjG1.1_chr3	PGSB	gene	37937057	37945356	.	-	.	ID=LotjaGi3g1v0236700
LjG1.1_chr3	PGSB	mRNA	37937057	37945356	.	-	.	ID=LotjaGi3g1v0236700.1;Parent=LotjaGi3g1v0236700;description=ER membrane protein complex subunit 8/9-like protein;ahrdqual=***;IPR=IPR005366;Pfam=PF03665;te-related=0
LjG1.1_chr3	PGSB	three_prime_UTR	37937057	37942466	.	-	.	ID=LotjaGi3g1v0236700.1.three_prime_UTR.1;Parent=LotjaGi3g1v0236700.1
LjG1.1_chr3	PGSB	exon	37937057	37942497	.	-	.	ID=LotjaGi3g1v0236700.1.exon.1;Parent=LotjaGi3g1v0236700.1
LjG1.1_chr3	PGSB	CDS	37942467	37942497	.	-	1	ID=LotjaGi3g1v0236700.1.CDS.1;Parent=LotjaGi3g1v0236700.1
LjG1.1_chr3	PGSB	exon	37942925	37943091	.	-	.	ID=LotjaGi3g1v0236700.1.exon.2;Parent=LotjaGi3g1v0236700.1
LjG1.1_chr3	PGSB	CDS	37942925	37943091	.	-	0	ID=LotjaGi3g1v0236700.1.CDS.2;Parent=LotjaGi3g1v0236700.1
LjG1.1_chr3	PGSB	exon	37943991	37944050	.	-	.	ID=LotjaGi3g1v0236700.1.exon.3;Parent=LotjaGi3g1v0236700.1
LjG1.1_chr3	PGSB	CDS	37943991	37944050	.	-	0	ID=LotjaGi3g1v0236700.1.CDS.3;Parent=LotjaGi3g1v0236700.1
LjG1.1_chr3	PGSB	exon	37944137	37944283	.	-	.	ID=LotjaGi3g1v0236700.1.exon.4;Parent=LotjaGi3g1v0236700.1
LjG1.1_chr3	PGSB	CDS	37944137	37944283	.	-	0	ID=LotjaGi3g1v0236700.1.CDS.4;Parent=LotjaGi3g1v0236700.1
LjG1.1_chr3	PGSB	CDS	37944955	37945167	.	-	0	ID=LotjaGi3g1v0236700.1.CDS.5;Parent=LotjaGi3g1v0236700.1
LjG1.1_chr3	PGSB	exon	37944955	37945356	.	-	.	ID=LotjaGi3g1v0236700.1.exon.5;Parent=LotjaGi3g1v0236700.1
LjG1.1_chr3	PGSB	five_prime_UTR	37945168	37945356	.	-	.	ID=LotjaGi3g1v0236700.1.five_prime_UTR.2;Parent=LotjaGi3g1v0236700.1
###
LjG1.1_chr3	PGSB	five_prime_UTR	37945168	37945356	.	-	.	ID=LotjaGi3g1v0236700.1.five_prime_UTR.2;Parent=LotjaGi3g1v0236700.1
LjG1.1_chr3	PGSB	gene	37947508	37948400	.	+	.	ID=LotjaGi3g1v0236800_LC
LjG1.1_chr3	PGSB	mRNA	37947508	37948400	.	+	.	ID=LotjaGi3g1v0236800_LC.1;Parent=LotjaGi3g1v0236800_LC;description=SLIT-ROBO Rho GTPase-activating protein 2;ahrdqual=--*;GO=GO:0003363,GO:0005096,GO:0005515,GO:0005634,GO:0005737,GO:0005829,GO:0005886,GO:0007165,GO:0007399,GO:0014069,GO:0016020,GO:0021816,GO:0030027,GO:0030054,GO:0031410,GO:0034446,GO:0042802,GO:0042803,GO:0042995,GO:0043197,GO:0043547,GO:0044327,GO:0045202,GO:0045211,GO:0045335,GO:0046847,GO:0048365,GO:0048812,GO:0051014,GO:0051056,GO:0060996,GO:2001223;te-related=0
LjG1.1_chr3	PGSB	five_prime_UTR	37947508	37947731	.	+	.	ID=LotjaGi3g1v0236800_LC.1.five_prime_UTR.1;Parent=LotjaGi3g1v0236800_LC.1
LjG1.1_chr3	PGSB	exon	37947508	37948400	.	+	.	ID=LotjaGi3g1v0236800_LC.1.exon.1;Parent=LotjaGi3g1v0236800_LC.1
LjG1.1_chr3	PGSB	CDS	37947732	37948217	.	+	0	ID=LotjaGi3g1v0236800_LC.1.CDS.1;Parent=LotjaGi3g1v0236800_LC.1
LjG1.1_chr3	PGSB	three_prime_UTR	37948218	37948400	.	+	.	ID=LotjaGi3g1v0236800_LC.1.three_prime_UTR.2;Parent=LotjaGi3g1v0236800_LC.1
LjG1.1_chr3	PGSB	mRNA	37947508	37948400	.	+	.	ID=LotjaGi3g1v0236800_LC.2;Parent=LotjaGi3g1v0236800_LC
LjG1.1_chr3	PGSB	three_prime_UTR	37947508	37947851	.	+	.	ID=LotjaGi3g1v0236800_LC.2.three_prime_UTR.1;Parent=LotjaGi3g1v0236800_LC.2
LjG1.1_chr3	PGSB	exon	37947508	37948400	.	+	.	ID=LotjaGi3g1v0236800_LC.2.exon.1;Parent=LotjaGi3g1v0236800_LC.2
LjG1.1_chr3	PGSB	CDS	37947852	37948292	.	+	0	ID=LotjaGi3g1v0236800_LC.2.CDS.1;Parent=LotjaGi3g1v0236800_LC.2
LjG1.1_chr3	PGSB	five_prime_UTR	37948293	37948400	.	+	.	ID=LotjaGi3g1v0236800_LC.2.five_prime_UTR.2;Parent=LotjaGi3g1v0236800_LC.2
###
LjG1.1_chr3	PGSB	five_prime_UTR	37948293	37948400	.	+	.	ID=LotjaGi3g1v0236800_LC.2.five_prime_UTR.2;Parent=LotjaGi3g1v0236800_LC.2
LjG1.1_chr3	PGSB	gene	37960298	37964254	.	+	.	ID=LotjaGi3g1v0236900
LjG1.1_chr3	PGSB	mRNA	37960298	37964254	.	+	.	ID=LotjaGi3g1v0236900.1;Parent=LotjaGi3g1v0236900;description=Protein translation factor SUI1;ahrdqual=***;GO=GO:0003743,GO:0006413;IPR=IPR005874,IPR001950,IPR001950;Pfam=TIGR01160,PF01253,SSF55159;te-related=0
LjG1.1_chr3	PGSB	exon	37960298	37960534	.	+	.	ID=LotjaGi3g1v0236900.1.exon.1;Parent=LotjaGi3g1v0236900.1
LjG1.1_chr3	PGSB	five_prime_UTR	37960298	37960534	.	+	.	ID=LotjaGi3g1v0236900.1.five_prime_UTR.1;Parent=LotjaGi3g1v0236900.1
LjG1.1_chr3	PGSB	five_prime_UTR	37961052	37961101	.	+	.	ID=LotjaGi3g1v0236900.1.five_prime_UTR.2;Parent=LotjaGi3g1v0236900.1
LjG1.1_chr3	PGSB	exon	37961052	37961138	.	+	.	ID=LotjaGi3g1v0236900.1.exon.2;Parent=LotjaGi3g1v0236900.1
LjG1.1_chr3	PGSB	CDS	37961102	37961138	.	+	0	ID=LotjaGi3g1v0236900.1.CDS.1;Parent=LotjaGi3g1v0236900.1
LjG1.1_chr3	PGSB	exon	37962061	37962269	.	+	.	ID=LotjaGi3g1v0236900.1.exon.3;Parent=LotjaGi3g1v0236900.1
LjG1.1_chr3	PGSB	CDS	37962061	37962269	.	+	2	ID=LotjaGi3g1v0236900.1.CDS.2;Parent=LotjaGi3g1v0236900.1
LjG1.1_chr3	PGSB	exon	37962345	37962398	.	+	.	ID=LotjaGi3g1v0236900.1.exon.4;Parent=LotjaGi3g1v0236900.1
LjG1.1_chr3	PGSB	CDS	37962345	37962398	.	+	0	ID=LotjaGi3g1v0236900.1.CDS.3;Parent=LotjaGi3g1v0236900.1
LjG1.1_chr3	PGSB	CDS	37963115	37963159	.	+	0	ID=LotjaGi3g1v0236900.1.CDS.4;Parent=LotjaGi3g1v0236900.1
LjG1.1_chr3	PGSB	exon	37963115	37964254	.	+	.	ID=LotjaGi3g1v0236900.1.exon.5;Parent=LotjaGi3g1v0236900.1
LjG1.1_chr3	PGSB	three_prime_UTR	37963160	37964254	.	+	.	ID=LotjaGi3g1v0236900.1.three_prime_UTR.3;Parent=LotjaGi3g1v0236900.1
###
LjG1.1_chr3	PGSB	three_prime_UTR	37963160	37964254	.	+	.	ID=LotjaGi3g1v0236900.1.three_prime_UTR.3;Parent=LotjaGi3g1v0236900.1
LjG1.1_chr3	PGSB	gene	37969047	37973295	.	+	.	ID=LotjaGi3g1v0237000
LjG1.1_chr3	PGSB	mRNA	37969047	37973295	.	+	.	ID=LotjaGi3g1v0237000.1;Parent=LotjaGi3g1v0237000;description=DDRGK domain-containing protein 1;ahrdqual=***;GO=GO:0016020,GO:0016021;IPR=IPR011991,IPR019153;Pfam=SSF46785,PF09756;te-related=0
LjG1.1_chr3	PGSB	five_prime_UTR	37969047	37969196	.	+	.	ID=LotjaGi3g1v0237000.1.five_prime_UTR.1;Parent=LotjaGi3g1v0237000.1
LjG1.1_chr3	PGSB	exon	37969047	37969316	.	+	.	ID=LotjaGi3g1v0237000.1.exon.1;Parent=LotjaGi3g1v0237000.1
LjG1.1_chr3	PGSB	CDS	37969197	37969316	.	+	0	ID=LotjaGi3g1v0237000.1.CDS.1;Parent=LotjaGi3g1v0237000.1
LjG1.1_chr3	PGSB	exon	37969400	37969508	.	+	.	ID=LotjaGi3g1v0237000.1.exon.2;Parent=LotjaGi3g1v0237000.1
LjG1.1_chr3	PGSB	CDS	37969400	37969508	.	+	0	ID=LotjaGi3g1v0237000.1.CDS.2;Parent=LotjaGi3g1v0237000.1
LjG1.1_chr3	PGSB	exon	37969862	37969968	.	+	.	ID=LotjaGi3g1v0237000.1.exon.3;Parent=LotjaGi3g1v0237000.1
LjG1.1_chr3	PGSB	CDS	37969862	37969968	.	+	2	ID=LotjaGi3g1v0237000.1.CDS.3;Parent=LotjaGi3g1v0237000.1
LjG1.1_chr3	PGSB	exon	37970452	37970553	.	+	.	ID=LotjaGi3g1v0237000.1.exon.4;Parent=LotjaGi3g1v0237000.1
LjG1.1_chr3	PGSB	CDS	37970452	37970553	.	+	0	ID=LotjaGi3g1v0237000.1.CDS.4;Parent=LotjaGi3g1v0237000.1
LjG1.1_chr3	PGSB	exon	37970653	37970811	.	+	.	ID=LotjaGi3g1v0237000.1.exon.5;Parent=LotjaGi3g1v0237000.1
LjG1.1_chr3	PGSB	CDS	37970653	37970811	.	+	0	ID=LotjaGi3g1v0237000.1.CDS.5;Parent=LotjaGi3g1v0237000.1
LjG1.1_chr3	PGSB	exon	37970993	37971049	.	+	.	ID=LotjaGi3g1v0237000.1.exon.6;Parent=LotjaGi3g1v0237000.1
LjG1.1_chr3	PGSB	CDS	37970993	37971049	.	+	0	ID=LotjaGi3g1v0237000.1.CDS.6;Parent=LotjaGi3g1v0237000.1
LjG1.1_chr3	PGSB	exon	37971746	37971782	.	+	.	ID=LotjaGi3g1v0237000.1.exon.7;Parent=LotjaGi3g1v0237000.1
LjG1.1_chr3	PGSB	CDS	37971746	37971782	.	+	0	ID=LotjaGi3g1v0237000.1.CDS.7;Parent=LotjaGi3g1v0237000.1
LjG1.1_chr3	PGSB	CDS	37972710	37972915	.	+	2	ID=LotjaGi3g1v0237000.1.CDS.8;Parent=LotjaGi3g1v0237000.1
LjG1.1_chr3	PGSB	exon	37972710	37973295	.	+	.	ID=LotjaGi3g1v0237000.1.exon.8;Parent=LotjaGi3g1v0237000.1
LjG1.1_chr3	PGSB	three_prime_UTR	37972916	37973295	.	+	.	ID=LotjaGi3g1v0237000.1.three_prime_UTR.2;Parent=LotjaGi3g1v0237000.1
###
LjG1.1_chr3	PGSB	three_prime_UTR	37972916	37973295	.	+	.	ID=LotjaGi3g1v0237000.1.three_prime_UTR.2;Parent=LotjaGi3g1v0237000.1
LjG1.1_chr3	PGSB	gene	37992933	37996861	.	+	.	ID=LotjaGi3g1v0237100
LjG1.1_chr3	PGSB	mRNA	37992933	37996861	.	+	.	ID=LotjaGi3g1v0237100.1;Parent=LotjaGi3g1v0237100;description=Protein COBRA, putative;ahrdqual=***;GO=GO:0010215,GO:0031225;IPR=IPR006918;Pfam=PF04833;te-related=0
LjG1.1_chr3	PGSB	five_prime_UTR	37992933	37993134	.	+	.	ID=LotjaGi3g1v0237100.1.five_prime_UTR.1;Parent=LotjaGi3g1v0237100.1
LjG1.1_chr3	PGSB	exon	37992933	37993852	.	+	.	ID=LotjaGi3g1v0237100.1.exon.1;Parent=LotjaGi3g1v0237100.1
LjG1.1_chr3	PGSB	CDS	37993135	37993852	.	+	0	ID=LotjaGi3g1v0237100.1.CDS.1;Parent=LotjaGi3g1v0237100.1
LjG1.1_chr3	PGSB	CDS	37994988	37996387	.	+	2	ID=LotjaGi3g1v0237100.1.CDS.2;Parent=LotjaGi3g1v0237100.1
LjG1.1_chr3	PGSB	exon	37994988	37996861	.	+	.	ID=LotjaGi3g1v0237100.1.exon.2;Parent=LotjaGi3g1v0237100.1
LjG1.1_chr3	PGSB	three_prime_UTR	37996388	37996861	.	+	.	ID=LotjaGi3g1v0237100.1.three_prime_UTR.2;Parent=LotjaGi3g1v0237100.1
###
LjG1.1_chr3	PGSB	three_prime_UTR	37996388	37996861	.	+	.	ID=LotjaGi3g1v0237100.1.three_prime_UTR.2;Parent=LotjaGi3g1v0237100.1
LjG1.1_chr3	PGSB	gene	38071410	38072499	.	-	.	ID=LotjaGi3g1v0237200_LC
LjG1.1_chr3	PGSB	mRNA	38071410	38072499	.	-	.	ID=LotjaGi3g1v0237200_LC.1;Parent=LotjaGi3g1v0237200_LC;description=NADH-ubiquinone oxidoreductase;ahrdqual=--*;te-related=0
LjG1.1_chr3	PGSB	three_prime_UTR	38071410	38071523	.	-	.	ID=LotjaGi3g1v0237200_LC.1.three_prime_UTR.1;Parent=LotjaGi3g1v0237200_LC.1
LjG1.1_chr3	PGSB	exon	38071410	38072499	.	-	.	ID=LotjaGi3g1v0237200_LC.1.exon.1;Parent=LotjaGi3g1v0237200_LC.1
LjG1.1_chr3	PGSB	CDS	38071524	38071829	.	-	0	ID=LotjaGi3g1v0237200_LC.1.CDS.1;Parent=LotjaGi3g1v0237200_LC.1
LjG1.1_chr3	PGSB	five_prime_UTR	38071830	38072499	.	-	.	ID=LotjaGi3g1v0237200_LC.1.five_prime_UTR.2;Parent=LotjaGi3g1v0237200_LC.1
###
LjG1.1_chr3	PGSB	five_prime_UTR	38071830	38072499	.	-	.	ID=LotjaGi3g1v0237200_LC.1.five_prime_UTR.2;Parent=LotjaGi3g1v0237200_LC.1
LjG1.1_chr3	PGSB	gene	38075548	38077136	.	+	.	ID=LotjaGi3g1v0237300_LC
LjG1.1_chr3	PGSB	mRNA	38075548	38077136	.	+	.	ID=LotjaGi3g1v0237300_LC.1;Parent=LotjaGi3g1v0237300_LC;description=Protein phosphatase 2C family protein;ahrdqual=--*;te-related=0
LjG1.1_chr3	PGSB	five_prime_UTR	38075548	38076555	.	+	.	ID=LotjaGi3g1v0237300_LC.1.five_prime_UTR.1;Parent=LotjaGi3g1v0237300_LC.1
LjG1.1_chr3	PGSB	exon	38075548	38077136	.	+	.	ID=LotjaGi3g1v0237300_LC.1.exon.1;Parent=LotjaGi3g1v0237300_LC.1
LjG1.1_chr3	PGSB	CDS	38076556	38077134	.	+	0	ID=LotjaGi3g1v0237300_LC.1.CDS.1;Parent=LotjaGi3g1v0237300_LC.1
LjG1.1_chr3	PGSB	three_prime_UTR	38077135	38077136	.	+	.	ID=LotjaGi3g1v0237300_LC.1.three_prime_UTR.2;Parent=LotjaGi3g1v0237300_LC.1
###
LjG1.1_chr3	PGSB	three_prime_UTR	38077135	38077136	.	+	.	ID=LotjaGi3g1v0237300_LC.1.three_prime_UTR.2;Parent=LotjaGi3g1v0237300_LC.1
LjG1.1_chr3	PGSB	gene	38078421	38086283	.	-	.	ID=LotjaGi3g1v0237400
LjG1.1_chr3	PGSB	mRNA	38078421	38086283	.	-	.	ID=LotjaGi3g1v0237400.1;Parent=LotjaGi3g1v0237400;description=TBC1 domain family member;ahrdqual=***;IPR=IPR000195,IPR000195,IPR000195,IPR000195;Pfam=SSF47923,SSF47923,SSF47923,PF00566;te-related=0
LjG1.1_chr3	PGSB	three_prime_UTR	38078421	38078983	.	-	.	ID=LotjaGi3g1v0237400.1.three_prime_UTR.1;Parent=LotjaGi3g1v0237400.1
LjG1.1_chr3	PGSB	exon	38078421	38078998	.	-	.	ID=LotjaGi3g1v0237400.1.exon.1;Parent=LotjaGi3g1v0237400.1
LjG1.1_chr3	PGSB	CDS	38078984	38078998	.	-	0	ID=LotjaGi3g1v0237400.1.CDS.1;Parent=LotjaGi3g1v0237400.1
LjG1.1_chr3	PGSB	exon	38079826	38079909	.	-	.	ID=LotjaGi3g1v0237400.1.exon.2;Parent=LotjaGi3g1v0237400.1
LjG1.1_chr3	PGSB	CDS	38079826	38079909	.	-	0	ID=LotjaGi3g1v0237400.1.CDS.2;Parent=LotjaGi3g1v0237400.1
LjG1.1_chr3	PGSB	exon	38080134	38080394	.	-	.	ID=LotjaGi3g1v0237400.1.exon.3;Parent=LotjaGi3g1v0237400.1
LjG1.1_chr3	PGSB	CDS	38080134	38080394	.	-	0	ID=LotjaGi3g1v0237400.1.CDS.3;Parent=LotjaGi3g1v0237400.1
LjG1.1_chr3	PGSB	exon	38080801	38080898	.	-	.	ID=LotjaGi3g1v0237400.1.exon.4;Parent=LotjaGi3g1v0237400.1
LjG1.1_chr3	PGSB	CDS	38080801	38080898	.	-	2	ID=LotjaGi3g1v0237400.1.CDS.4;Parent=LotjaGi3g1v0237400.1
```
