## Supplemental Data 1 for "Insights into the evolution of symbiosis gene copy number and distribution from a chromosome-scale *Lotus japonicus* Gifu genome sequence": LjGifu1.2_genes_description.gff3 (part 48 of 94)

```
LjG1.1_chr3	PGSB	exon	38081160	38081265	.	-	.	ID=LotjaGi3g1v0237400.1.exon.5;Parent=LotjaGi3g1v0237400.1
LjG1.1_chr3	PGSB	CDS	38081160	38081265	.	-	0	ID=LotjaGi3g1v0237400.1.CDS.5;Parent=LotjaGi3g1v0237400.1
LjG1.1_chr3	PGSB	exon	38082436	38082524	.	-	.	ID=LotjaGi3g1v0237400.1.exon.6;Parent=LotjaGi3g1v0237400.1
LjG1.1_chr3	PGSB	CDS	38082436	38082524	.	-	2	ID=LotjaGi3g1v0237400.1.CDS.6;Parent=LotjaGi3g1v0237400.1
LjG1.1_chr3	PGSB	exon	38083094	38083216	.	-	.	ID=LotjaGi3g1v0237400.1.exon.7;Parent=LotjaGi3g1v0237400.1
LjG1.1_chr3	PGSB	CDS	38083094	38083216	.	-	2	ID=LotjaGi3g1v0237400.1.CDS.7;Parent=LotjaGi3g1v0237400.1
LjG1.1_chr3	PGSB	exon	38083548	38083810	.	-	.	ID=LotjaGi3g1v0237400.1.exon.8;Parent=LotjaGi3g1v0237400.1
LjG1.1_chr3	PGSB	CDS	38083548	38083810	.	-	1	ID=LotjaGi3g1v0237400.1.CDS.8;Parent=LotjaGi3g1v0237400.1
LjG1.1_chr3	PGSB	exon	38084129	38084232	.	-	.	ID=LotjaGi3g1v0237400.1.exon.9;Parent=LotjaGi3g1v0237400.1
LjG1.1_chr3	PGSB	CDS	38084129	38084232	.	-	0	ID=LotjaGi3g1v0237400.1.CDS.9;Parent=LotjaGi3g1v0237400.1
LjG1.1_chr3	PGSB	exon	38084541	38084636	.	-	.	ID=LotjaGi3g1v0237400.1.exon.10;Parent=LotjaGi3g1v0237400.1
LjG1.1_chr3	PGSB	CDS	38084541	38084636	.	-	0	ID=LotjaGi3g1v0237400.1.CDS.10;Parent=LotjaGi3g1v0237400.1
LjG1.1_chr3	PGSB	CDS	38085658	38085747	.	-	0	ID=LotjaGi3g1v0237400.1.CDS.11;Parent=LotjaGi3g1v0237400.1
LjG1.1_chr3	PGSB	exon	38085658	38086283	.	-	.	ID=LotjaGi3g1v0237400.1.exon.11;Parent=LotjaGi3g1v0237400.1
LjG1.1_chr3	PGSB	five_prime_UTR	38085748	38086283	.	-	.	ID=LotjaGi3g1v0237400.1.five_prime_UTR.2;Parent=LotjaGi3g1v0237400.1
LjG1.1_chr3	PGSB	mRNA	38079741	38082522	.	-	.	ID=LotjaGi3g1v0237400.2;Parent=LotjaGi3g1v0237400;description=TBC1 domain family member;ahrdqual=*-*;IPR=IPR000195,IPR000195;Pfam=SSF47923,PF00566;te-related=0
LjG1.1_chr3	PGSB	exon	38079741	38079755	.	-	.	ID=LotjaGi3g1v0237400.2.exon.1;Parent=LotjaGi3g1v0237400.2
LjG1.1_chr3	PGSB	CDS	38079741	38079755	.	-	0	ID=LotjaGi3g1v0237400.2.CDS.1;Parent=LotjaGi3g1v0237400.2
LjG1.1_chr3	PGSB	exon	38079826	38079909	.	-	.	ID=LotjaGi3g1v0237400.2.exon.2;Parent=LotjaGi3g1v0237400.2
LjG1.1_chr3	PGSB	CDS	38079826	38079909	.	-	0	ID=LotjaGi3g1v0237400.2.CDS.2;Parent=LotjaGi3g1v0237400.2
LjG1.1_chr3	PGSB	exon	38080134	38080394	.	-	.	ID=LotjaGi3g1v0237400.2.exon.3;Parent=LotjaGi3g1v0237400.2
LjG1.1_chr3	PGSB	CDS	38080134	38080394	.	-	0	ID=LotjaGi3g1v0237400.2.CDS.3;Parent=LotjaGi3g1v0237400.2
LjG1.1_chr3	PGSB	exon	38080801	38080898	.	-	.	ID=LotjaGi3g1v0237400.2.exon.4;Parent=LotjaGi3g1v0237400.2
LjG1.1_chr3	PGSB	CDS	38080801	38080898	.	-	2	ID=LotjaGi3g1v0237400.2.CDS.4;Parent=LotjaGi3g1v0237400.2
LjG1.1_chr3	PGSB	exon	38081160	38081265	.	-	.	ID=LotjaGi3g1v0237400.2.exon.5;Parent=LotjaGi3g1v0237400.2
LjG1.1_chr3	PGSB	CDS	38081160	38081265	.	-	0	ID=LotjaGi3g1v0237400.2.CDS.5;Parent=LotjaGi3g1v0237400.2
LjG1.1_chr3	PGSB	exon	38082436	38082522	.	-	.	ID=LotjaGi3g1v0237400.2.exon.6;Parent=LotjaGi3g1v0237400.2
LjG1.1_chr3	PGSB	CDS	38082436	38082522	.	-	0	ID=LotjaGi3g1v0237400.2.CDS.6;Parent=LotjaGi3g1v0237400.2
LjG1.1_chr3	PGSB	mRNA	38079741	38084824	.	-	.	ID=LotjaGi3g1v0237400.3;Parent=LotjaGi3g1v0237400;description=TBC1 domain family member;ahrdqual=***;IPR=IPR000195,IPR000195,IPR000195;Pfam=SSF47923,SSF47923,PF00566;te-related=0
LjG1.1_chr3	PGSB	exon	38079741	38079755	.	-	.	ID=LotjaGi3g1v0237400.3.exon.1;Parent=LotjaGi3g1v0237400.3
LjG1.1_chr3	PGSB	CDS	38079741	38079755	.	-	0	ID=LotjaGi3g1v0237400.3.CDS.1;Parent=LotjaGi3g1v0237400.3
LjG1.1_chr3	PGSB	exon	38079826	38079909	.	-	.	ID=LotjaGi3g1v0237400.3.exon.2;Parent=LotjaGi3g1v0237400.3
LjG1.1_chr3	PGSB	CDS	38079826	38079909	.	-	0	ID=LotjaGi3g1v0237400.3.CDS.2;Parent=LotjaGi3g1v0237400.3
LjG1.1_chr3	PGSB	exon	38080134	38080394	.	-	.	ID=LotjaGi3g1v0237400.3.exon.3;Parent=LotjaGi3g1v0237400.3
LjG1.1_chr3	PGSB	CDS	38080134	38080394	.	-	0	ID=LotjaGi3g1v0237400.3.CDS.3;Parent=LotjaGi3g1v0237400.3
LjG1.1_chr3	PGSB	exon	38080801	38080898	.	-	.	ID=LotjaGi3g1v0237400.3.exon.4;Parent=LotjaGi3g1v0237400.3
LjG1.1_chr3	PGSB	CDS	38080801	38080898	.	-	2	ID=LotjaGi3g1v0237400.3.CDS.4;Parent=LotjaGi3g1v0237400.3
LjG1.1_chr3	PGSB	exon	38081160	38081265	.	-	.	ID=LotjaGi3g1v0237400.3.exon.5;Parent=LotjaGi3g1v0237400.3
LjG1.1_chr3	PGSB	CDS	38081160	38081265	.	-	0	ID=LotjaGi3g1v0237400.3.CDS.5;Parent=LotjaGi3g1v0237400.3
LjG1.1_chr3	PGSB	exon	38082436	38082524	.	-	.	ID=LotjaGi3g1v0237400.3.exon.6;Parent=LotjaGi3g1v0237400.3
LjG1.1_chr3	PGSB	CDS	38082436	38082524	.	-	2	ID=LotjaGi3g1v0237400.3.CDS.6;Parent=LotjaGi3g1v0237400.3
LjG1.1_chr3	PGSB	exon	38083094	38083216	.	-	.	ID=LotjaGi3g1v0237400.3.exon.7;Parent=LotjaGi3g1v0237400.3
LjG1.1_chr3	PGSB	CDS	38083094	38083216	.	-	2	ID=LotjaGi3g1v0237400.3.CDS.7;Parent=LotjaGi3g1v0237400.3
LjG1.1_chr3	PGSB	CDS	38083548	38083809	.	-	0	ID=LotjaGi3g1v0237400.3.CDS.8;Parent=LotjaGi3g1v0237400.3
LjG1.1_chr3	PGSB	exon	38083548	38083810	.	-	.	ID=LotjaGi3g1v0237400.3.exon.8;Parent=LotjaGi3g1v0237400.3
LjG1.1_chr3	PGSB	five_prime_UTR	38083810	38083810	.	-	.	ID=LotjaGi3g1v0237400.3.five_prime_UTR.1;Parent=LotjaGi3g1v0237400.3
LjG1.1_chr3	PGSB	exon	38084129	38084232	.	-	.	ID=LotjaGi3g1v0237400.3.exon.9;Parent=LotjaGi3g1v0237400.3
LjG1.1_chr3	PGSB	five_prime_UTR	38084129	38084232	.	-	.	ID=LotjaGi3g1v0237400.3.five_prime_UTR.2;Parent=LotjaGi3g1v0237400.3
LjG1.1_chr3	PGSB	exon	38084541	38084636	.	-	.	ID=LotjaGi3g1v0237400.3.exon.10;Parent=LotjaGi3g1v0237400.3
LjG1.1_chr3	PGSB	five_prime_UTR	38084541	38084636	.	-	.	ID=LotjaGi3g1v0237400.3.five_prime_UTR.3;Parent=LotjaGi3g1v0237400.3
LjG1.1_chr3	PGSB	exon	38084740	38084824	.	-	.	ID=LotjaGi3g1v0237400.3.exon.11;Parent=LotjaGi3g1v0237400.3
LjG1.1_chr3	PGSB	five_prime_UTR	38084740	38084824	.	-	.	ID=LotjaGi3g1v0237400.3.five_prime_UTR.4;Parent=LotjaGi3g1v0237400.3
LjG1.1_chr3	PGSB	mRNA	38079741	38085747	.	-	.	ID=LotjaGi3g1v0237400.4;Parent=LotjaGi3g1v0237400;description=TBC1 domain family member;ahrdqual=***;IPR=IPR000195,IPR000195,IPR000195,IPR000195;Pfam=SSF47923,SSF47923,SSF47923,PF00566;te-related=0
LjG1.1_chr3	PGSB	exon	38079741	38079755	.	-	.	ID=LotjaGi3g1v0237400.4.exon.1;Parent=LotjaGi3g1v0237400.4
LjG1.1_chr3	PGSB	CDS	38079741	38079755	.	-	0	ID=LotjaGi3g1v0237400.4.CDS.1;Parent=LotjaGi3g1v0237400.4
LjG1.1_chr3	PGSB	exon	38079826	38079909	.	-	.	ID=LotjaGi3g1v0237400.4.exon.2;Parent=LotjaGi3g1v0237400.4
LjG1.1_chr3	PGSB	CDS	38079826	38079909	.	-	0	ID=LotjaGi3g1v0237400.4.CDS.2;Parent=LotjaGi3g1v0237400.4
LjG1.1_chr3	PGSB	exon	38080134	38080394	.	-	.	ID=LotjaGi3g1v0237400.4.exon.3;Parent=LotjaGi3g1v0237400.4
LjG1.1_chr3	PGSB	CDS	38080134	38080394	.	-	0	ID=LotjaGi3g1v0237400.4.CDS.3;Parent=LotjaGi3g1v0237400.4
LjG1.1_chr3	PGSB	exon	38080801	38080898	.	-	.	ID=LotjaGi3g1v0237400.4.exon.4;Parent=LotjaGi3g1v0237400.4
LjG1.1_chr3	PGSB	CDS	38080801	38080898	.	-	2	ID=LotjaGi3g1v0237400.4.CDS.4;Parent=LotjaGi3g1v0237400.4
LjG1.1_chr3	PGSB	exon	38081160	38081265	.	-	.	ID=LotjaGi3g1v0237400.4.exon.5;Parent=LotjaGi3g1v0237400.4
LjG1.1_chr3	PGSB	CDS	38081160	38081265	.	-	0	ID=LotjaGi3g1v0237400.4.CDS.5;Parent=LotjaGi3g1v0237400.4
LjG1.1_chr3	PGSB	exon	38082436	38082524	.	-	.	ID=LotjaGi3g1v0237400.4.exon.6;Parent=LotjaGi3g1v0237400.4
LjG1.1_chr3	PGSB	CDS	38082436	38082524	.	-	2	ID=LotjaGi3g1v0237400.4.CDS.6;Parent=LotjaGi3g1v0237400.4
LjG1.1_chr3	PGSB	exon	38083094	38083216	.	-	.	ID=LotjaGi3g1v0237400.4.exon.7;Parent=LotjaGi3g1v0237400.4
LjG1.1_chr3	PGSB	CDS	38083094	38083216	.	-	2	ID=LotjaGi3g1v0237400.4.CDS.7;Parent=LotjaGi3g1v0237400.4
LjG1.1_chr3	PGSB	exon	38083548	38083810	.	-	.	ID=LotjaGi3g1v0237400.4.exon.8;Parent=LotjaGi3g1v0237400.4
LjG1.1_chr3	PGSB	CDS	38083548	38083810	.	-	1	ID=LotjaGi3g1v0237400.4.CDS.8;Parent=LotjaGi3g1v0237400.4
LjG1.1_chr3	PGSB	exon	38084129	38084232	.	-	.	ID=LotjaGi3g1v0237400.4.exon.9;Parent=LotjaGi3g1v0237400.4
LjG1.1_chr3	PGSB	CDS	38084129	38084232	.	-	0	ID=LotjaGi3g1v0237400.4.CDS.9;Parent=LotjaGi3g1v0237400.4
LjG1.1_chr3	PGSB	exon	38085658	38085747	.	-	.	ID=LotjaGi3g1v0237400.4.exon.10;Parent=LotjaGi3g1v0237400.4
LjG1.1_chr3	PGSB	CDS	38085658	38085747	.	-	0	ID=LotjaGi3g1v0237400.4.CDS.10;Parent=LotjaGi3g1v0237400.4
LjG1.1_chr3	PGSB	mRNA	38079741	38085747	.	-	.	ID=LotjaGi3g1v0237400.5;Parent=LotjaGi3g1v0237400;description=TBC1 domain family member;ahrdqual=***;IPR=IPR000195,IPR000195,IPR000195,IPR000195;Pfam=SSF47923,SSF47923,PF00566,SSF47923;te-related=0
LjG1.1_chr3	PGSB	exon	38079741	38079755	.	-	.	ID=LotjaGi3g1v0237400.5.exon.1;Parent=LotjaGi3g1v0237400.5
LjG1.1_chr3	PGSB	CDS	38079741	38079755	.	-	0	ID=LotjaGi3g1v0237400.5.CDS.1;Parent=LotjaGi3g1v0237400.5
LjG1.1_chr3	PGSB	exon	38079826	38079909	.	-	.	ID=LotjaGi3g1v0237400.5.exon.2;Parent=LotjaGi3g1v0237400.5
LjG1.1_chr3	PGSB	CDS	38079826	38079909	.	-	0	ID=LotjaGi3g1v0237400.5.CDS.2;Parent=LotjaGi3g1v0237400.5
LjG1.1_chr3	PGSB	exon	38080134	38080394	.	-	.	ID=LotjaGi3g1v0237400.5.exon.3;Parent=LotjaGi3g1v0237400.5
LjG1.1_chr3	PGSB	CDS	38080134	38080394	.	-	0	ID=LotjaGi3g1v0237400.5.CDS.3;Parent=LotjaGi3g1v0237400.5
LjG1.1_chr3	PGSB	exon	38080801	38080898	.	-	.	ID=LotjaGi3g1v0237400.5.exon.4;Parent=LotjaGi3g1v0237400.5
LjG1.1_chr3	PGSB	CDS	38080801	38080898	.	-	2	ID=LotjaGi3g1v0237400.5.CDS.4;Parent=LotjaGi3g1v0237400.5
LjG1.1_chr3	PGSB	exon	38081160	38081265	.	-	.	ID=LotjaGi3g1v0237400.5.exon.5;Parent=LotjaGi3g1v0237400.5
LjG1.1_chr3	PGSB	CDS	38081160	38081265	.	-	0	ID=LotjaGi3g1v0237400.5.CDS.5;Parent=LotjaGi3g1v0237400.5
LjG1.1_chr3	PGSB	exon	38082436	38082524	.	-	.	ID=LotjaGi3g1v0237400.5.exon.6;Parent=LotjaGi3g1v0237400.5
LjG1.1_chr3	PGSB	CDS	38082436	38082524	.	-	2	ID=LotjaGi3g1v0237400.5.CDS.6;Parent=LotjaGi3g1v0237400.5
LjG1.1_chr3	PGSB	exon	38083094	38083216	.	-	.	ID=LotjaGi3g1v0237400.5.exon.7;Parent=LotjaGi3g1v0237400.5
LjG1.1_chr3	PGSB	CDS	38083094	38083216	.	-	2	ID=LotjaGi3g1v0237400.5.CDS.7;Parent=LotjaGi3g1v0237400.5
LjG1.1_chr3	PGSB	exon	38083548	38083810	.	-	.	ID=LotjaGi3g1v0237400.5.exon.8;Parent=LotjaGi3g1v0237400.5
LjG1.1_chr3	PGSB	CDS	38083548	38083810	.	-	1	ID=LotjaGi3g1v0237400.5.CDS.8;Parent=LotjaGi3g1v0237400.5
LjG1.1_chr3	PGSB	exon	38084129	38084232	.	-	.	ID=LotjaGi3g1v0237400.5.exon.9;Parent=LotjaGi3g1v0237400.5
LjG1.1_chr3	PGSB	CDS	38084129	38084232	.	-	0	ID=LotjaGi3g1v0237400.5.CDS.9;Parent=LotjaGi3g1v0237400.5
LjG1.1_chr3	PGSB	exon	38084541	38084636	.	-	.	ID=LotjaGi3g1v0237400.5.exon.10;Parent=LotjaGi3g1v0237400.5
LjG1.1_chr3	PGSB	CDS	38084541	38084636	.	-	0	ID=LotjaGi3g1v0237400.5.CDS.10;Parent=LotjaGi3g1v0237400.5
LjG1.1_chr3	PGSB	exon	38085658	38085747	.	-	.	ID=LotjaGi3g1v0237400.5.exon.11;Parent=LotjaGi3g1v0237400.5
LjG1.1_chr3	PGSB	CDS	38085658	38085747	.	-	0	ID=LotjaGi3g1v0237400.5.CDS.11;Parent=LotjaGi3g1v0237400.5
###
LjG1.1_chr3	PGSB	CDS	38085658	38085747	.	-	0	ID=LotjaGi3g1v0237400.5.CDS.11;Parent=LotjaGi3g1v0237400.5
LjG1.1_chr3	PGSB	gene	38089692	38089841	.	+	.	ID=LotjaGi3g1v0237500_LC
LjG1.1_chr3	PGSB	mRNA	38089692	38089841	.	+	.	ID=LotjaGi3g1v0237500_LC.1;Parent=LotjaGi3g1v0237500_LC
LjG1.1_chr3	PGSB	exon	38089692	38089841	.	+	.	ID=LotjaGi3g1v0237500_LC.1.exon.1;Parent=LotjaGi3g1v0237500_LC.1
###
LjG1.1_chr3	PGSB	exon	38089692	38089841	.	+	.	ID=LotjaGi3g1v0237500_LC.1.exon.1;Parent=LotjaGi3g1v0237500_LC.1
LjG1.1_chr3	PGSB	gene	38126248	38127844	.	+	.	ID=LotjaGi3g1v0237600_LC
LjG1.1_chr3	PGSB	mRNA	38126248	38127834	.	+	.	ID=LotjaGi3g1v0237600_LC.1;Parent=LotjaGi3g1v0237600_LC;description=Acyl-CoA N-acyltransferases superfamily protein;ahrdqual=*-*;GO=GO:0006474,GO:0006475,GO:0008080,GO:0009507,GO:0016740,GO:0016746,GO:0017198,GO:0018002,GO:0022626,GO:0031415,GO:1990189,GO:1990190;te-related=0
LjG1.1_chr3	PGSB	exon	38126248	38126258	.	+	.	ID=LotjaGi3g1v0237600_LC.1.exon.1;Parent=LotjaGi3g1v0237600_LC.1
LjG1.1_chr3	PGSB	exon	38126516	38126944	.	+	.	ID=LotjaGi3g1v0237600_LC.1.exon.2;Parent=LotjaGi3g1v0237600_LC.1
LjG1.1_chr3	PGSB	CDS	38126538	38126810	.	+	0	ID=LotjaGi3g1v0237600_LC.1.CDS.1;Parent=LotjaGi3g1v0237600_LC.1
LjG1.1_chr3	PGSB	exon	38127547	38127834	.	+	.	ID=LotjaGi3g1v0237600_LC.1.exon.3;Parent=LotjaGi3g1v0237600_LC.1
LjG1.1_chr3	PGSB	mRNA	38126248	38127844	.	+	.	ID=LotjaGi3g1v0237600_LC.2;Parent=LotjaGi3g1v0237600_LC;description=Acyl-CoA N-acyltransferases superfamily protein;ahrdqual=*-*;GO=GO:0006474,GO:0006475,GO:0008080,GO:0009507,GO:0016740,GO:0016746,GO:0017198,GO:0018002,GO:0022626,GO:0031415,GO:1990189,GO:1990190;te-related=0
LjG1.1_chr3	PGSB	exon	38126248	38126258	.	+	.	ID=LotjaGi3g1v0237600_LC.2.exon.1;Parent=LotjaGi3g1v0237600_LC.2
LjG1.1_chr3	PGSB	exon	38126516	38126944	.	+	.	ID=LotjaGi3g1v0237600_LC.2.exon.2;Parent=LotjaGi3g1v0237600_LC.2
LjG1.1_chr3	PGSB	CDS	38126538	38126810	.	+	0	ID=LotjaGi3g1v0237600_LC.2.CDS.1;Parent=LotjaGi3g1v0237600_LC.2
LjG1.1_chr3	PGSB	exon	38127547	38127844	.	+	.	ID=LotjaGi3g1v0237600_LC.2.exon.3;Parent=LotjaGi3g1v0237600_LC.2
###
LjG1.1_chr3	PGSB	exon	38127547	38127844	.	+	.	ID=LotjaGi3g1v0237600_LC.2.exon.3;Parent=LotjaGi3g1v0237600_LC.2
LjG1.1_chr3	PGSB	gene	38196594	38199520	.	+	.	ID=LotjaGi3g1v0237700
LjG1.1_chr3	PGSB	mRNA	38196594	38199520	.	+	.	ID=LotjaGi3g1v0237700.1;Parent=LotjaGi3g1v0237700;description=Early nodulin-like protein;ahrdqual=***;GO=GO:0009055,GO:0022900;IPR=IPR003245,IPR008972;Pfam=PF02298,SSF49503;te-related=0
LjG1.1_chr3	PGSB	five_prime_UTR	38196594	38196934	.	+	.	ID=LotjaGi3g1v0237700.1.five_prime_UTR.1;Parent=LotjaGi3g1v0237700.1
LjG1.1_chr3	PGSB	exon	38196594	38197133	.	+	.	ID=LotjaGi3g1v0237700.1.exon.1;Parent=LotjaGi3g1v0237700.1
LjG1.1_chr3	PGSB	CDS	38196935	38197133	.	+	0	ID=LotjaGi3g1v0237700.1.CDS.1;Parent=LotjaGi3g1v0237700.1
LjG1.1_chr3	PGSB	CDS	38197386	38197930	.	+	2	ID=LotjaGi3g1v0237700.1.CDS.2;Parent=LotjaGi3g1v0237700.1
LjG1.1_chr3	PGSB	exon	38197386	38199520	.	+	.	ID=LotjaGi3g1v0237700.1.exon.2;Parent=LotjaGi3g1v0237700.1
LjG1.1_chr3	PGSB	three_prime_UTR	38197931	38199520	.	+	.	ID=LotjaGi3g1v0237700.1.three_prime_UTR.2;Parent=LotjaGi3g1v0237700.1
###
LjG1.1_chr3	PGSB	three_prime_UTR	38197931	38199520	.	+	.	ID=LotjaGi3g1v0237700.1.three_prime_UTR.2;Parent=LotjaGi3g1v0237700.1
LjG1.1_chr3	PGSB	gene	38196594	38218579	.	-	.	ID=LotjaGi3g1v0237800
LjG1.1_chr3	PGSB	mRNA	38196594	38218579	.	-	.	ID=LotjaGi3g1v0237800.1;Parent=LotjaGi3g1v0237800;description=Protein disulfide-isomerase 5-4;ahrdqual=***;IPR=IPR012936,IPR013766,IPR012336;Pfam=PF07970,PF00085,SSF52833,PF13850;te-related=0
LjG1.1_chr3	PGSB	three_prime_UTR	38196594	38198880	.	-	.	ID=LotjaGi3g1v0237800.1.three_prime_UTR.1;Parent=LotjaGi3g1v0237800.1
LjG1.1_chr3	PGSB	exon	38196594	38198958	.	-	.	ID=LotjaGi3g1v0237800.1.exon.1;Parent=LotjaGi3g1v0237800.1
LjG1.1_chr3	PGSB	CDS	38198881	38198958	.	-	0	ID=LotjaGi3g1v0237800.1.CDS.1;Parent=LotjaGi3g1v0237800.1
LjG1.1_chr3	PGSB	exon	38199040	38199117	.	-	.	ID=LotjaGi3g1v0237800.1.exon.2;Parent=LotjaGi3g1v0237800.1
LjG1.1_chr3	PGSB	CDS	38199040	38199117	.	-	0	ID=LotjaGi3g1v0237800.1.CDS.2;Parent=LotjaGi3g1v0237800.1
LjG1.1_chr3	PGSB	exon	38199205	38199357	.	-	.	ID=LotjaGi3g1v0237800.1.exon.3;Parent=LotjaGi3g1v0237800.1
LjG1.1_chr3	PGSB	CDS	38199205	38199357	.	-	0	ID=LotjaGi3g1v0237800.1.CDS.3;Parent=LotjaGi3g1v0237800.1
LjG1.1_chr3	PGSB	exon	38205425	38205646	.	-	.	ID=LotjaGi3g1v0237800.1.exon.4;Parent=LotjaGi3g1v0237800.1
LjG1.1_chr3	PGSB	CDS	38205425	38205646	.	-	0	ID=LotjaGi3g1v0237800.1.CDS.4;Parent=LotjaGi3g1v0237800.1
LjG1.1_chr3	PGSB	exon	38206154	38206297	.	-	.	ID=LotjaGi3g1v0237800.1.exon.5;Parent=LotjaGi3g1v0237800.1
LjG1.1_chr3	PGSB	CDS	38206154	38206297	.	-	0	ID=LotjaGi3g1v0237800.1.CDS.5;Parent=LotjaGi3g1v0237800.1
LjG1.1_chr3	PGSB	exon	38206435	38206501	.	-	.	ID=LotjaGi3g1v0237800.1.exon.6;Parent=LotjaGi3g1v0237800.1
LjG1.1_chr3	PGSB	CDS	38206435	38206501	.	-	1	ID=LotjaGi3g1v0237800.1.CDS.6;Parent=LotjaGi3g1v0237800.1
LjG1.1_chr3	PGSB	exon	38207086	38207142	.	-	.	ID=LotjaGi3g1v0237800.1.exon.7;Parent=LotjaGi3g1v0237800.1
LjG1.1_chr3	PGSB	CDS	38207086	38207142	.	-	1	ID=LotjaGi3g1v0237800.1.CDS.7;Parent=LotjaGi3g1v0237800.1
LjG1.1_chr3	PGSB	exon	38208414	38208488	.	-	.	ID=LotjaGi3g1v0237800.1.exon.8;Parent=LotjaGi3g1v0237800.1
LjG1.1_chr3	PGSB	CDS	38208414	38208488	.	-	1	ID=LotjaGi3g1v0237800.1.CDS.8;Parent=LotjaGi3g1v0237800.1
LjG1.1_chr3	PGSB	exon	38208646	38208686	.	-	.	ID=LotjaGi3g1v0237800.1.exon.9;Parent=LotjaGi3g1v0237800.1
LjG1.1_chr3	PGSB	CDS	38208646	38208686	.	-	0	ID=LotjaGi3g1v0237800.1.CDS.9;Parent=LotjaGi3g1v0237800.1
LjG1.1_chr3	PGSB	exon	38214307	38214364	.	-	.	ID=LotjaGi3g1v0237800.1.exon.10;Parent=LotjaGi3g1v0237800.1
LjG1.1_chr3	PGSB	CDS	38214307	38214364	.	-	1	ID=LotjaGi3g1v0237800.1.CDS.10;Parent=LotjaGi3g1v0237800.1
LjG1.1_chr3	PGSB	exon	38214505	38214689	.	-	.	ID=LotjaGi3g1v0237800.1.exon.11;Parent=LotjaGi3g1v0237800.1
LjG1.1_chr3	PGSB	CDS	38214505	38214689	.	-	0	ID=LotjaGi3g1v0237800.1.CDS.11;Parent=LotjaGi3g1v0237800.1
LjG1.1_chr3	PGSB	exon	38215668	38215725	.	-	.	ID=LotjaGi3g1v0237800.1.exon.12;Parent=LotjaGi3g1v0237800.1
LjG1.1_chr3	PGSB	CDS	38215668	38215725	.	-	1	ID=LotjaGi3g1v0237800.1.CDS.12;Parent=LotjaGi3g1v0237800.1
LjG1.1_chr3	PGSB	exon	38216806	38216900	.	-	.	ID=LotjaGi3g1v0237800.1.exon.13;Parent=LotjaGi3g1v0237800.1
LjG1.1_chr3	PGSB	CDS	38216806	38216900	.	-	0	ID=LotjaGi3g1v0237800.1.CDS.13;Parent=LotjaGi3g1v0237800.1
LjG1.1_chr3	PGSB	exon	38217068	38217158	.	-	.	ID=LotjaGi3g1v0237800.1.exon.14;Parent=LotjaGi3g1v0237800.1
LjG1.1_chr3	PGSB	CDS	38217068	38217158	.	-	1	ID=LotjaGi3g1v0237800.1.CDS.14;Parent=LotjaGi3g1v0237800.1
LjG1.1_chr3	PGSB	CDS	38218260	38218300	.	-	0	ID=LotjaGi3g1v0237800.1.CDS.15;Parent=LotjaGi3g1v0237800.1
LjG1.1_chr3	PGSB	exon	38218260	38218579	.	-	.	ID=LotjaGi3g1v0237800.1.exon.15;Parent=LotjaGi3g1v0237800.1
LjG1.1_chr3	PGSB	five_prime_UTR	38218301	38218579	.	-	.	ID=LotjaGi3g1v0237800.1.five_prime_UTR.2;Parent=LotjaGi3g1v0237800.1
###
LjG1.1_chr3	PGSB	five_prime_UTR	38218301	38218579	.	-	.	ID=LotjaGi3g1v0237800.1.five_prime_UTR.2;Parent=LotjaGi3g1v0237800.1
LjG1.1_chr3	PGSB	gene	38227066	38233460	.	+	.	ID=LotjaGi3g1v0237900
LjG1.1_chr3	PGSB	mRNA	38227066	38233460	.	+	.	ID=LotjaGi3g1v0237900.1;Parent=LotjaGi3g1v0237900;description=Homeobox leucine zipper protein;ahrdqual=***;GO=GO:0003677,GO:0005634,GO:0006355,GO:0008289,GO:0043565;IPR=IPR002913;Pfam=PF01852,SSF55961,SSF55961;te-related=0
LjG1.1_chr3	PGSB	five_prime_UTR	38227066	38227339	.	+	.	ID=LotjaGi3g1v0237900.1.five_prime_UTR.1;Parent=LotjaGi3g1v0237900.1
LjG1.1_chr3	PGSB	exon	38227066	38227396	.	+	.	ID=LotjaGi3g1v0237900.1.exon.1;Parent=LotjaGi3g1v0237900.1
LjG1.1_chr3	PGSB	CDS	38227340	38227396	.	+	0	ID=LotjaGi3g1v0237900.1.CDS.1;Parent=LotjaGi3g1v0237900.1
LjG1.1_chr3	PGSB	exon	38228908	38229441	.	+	.	ID=LotjaGi3g1v0237900.1.exon.2;Parent=LotjaGi3g1v0237900.1
LjG1.1_chr3	PGSB	CDS	38228908	38229441	.	+	0	ID=LotjaGi3g1v0237900.1.CDS.2;Parent=LotjaGi3g1v0237900.1
LjG1.1_chr3	PGSB	exon	38229542	38229643	.	+	.	ID=LotjaGi3g1v0237900.1.exon.3;Parent=LotjaGi3g1v0237900.1
LjG1.1_chr3	PGSB	CDS	38229542	38229643	.	+	0	ID=LotjaGi3g1v0237900.1.CDS.3;Parent=LotjaGi3g1v0237900.1
LjG1.1_chr3	PGSB	exon	38229968	38230168	.	+	.	ID=LotjaGi3g1v0237900.1.exon.4;Parent=LotjaGi3g1v0237900.1
LjG1.1_chr3	PGSB	CDS	38229968	38230168	.	+	0	ID=LotjaGi3g1v0237900.1.CDS.4;Parent=LotjaGi3g1v0237900.1
LjG1.1_chr3	PGSB	exon	38230832	38231003	.	+	.	ID=LotjaGi3g1v0237900.1.exon.5;Parent=LotjaGi3g1v0237900.1
LjG1.1_chr3	PGSB	CDS	38230832	38231003	.	+	0	ID=LotjaGi3g1v0237900.1.CDS.5;Parent=LotjaGi3g1v0237900.1
LjG1.1_chr3	PGSB	exon	38231680	38231954	.	+	.	ID=LotjaGi3g1v0237900.1.exon.6;Parent=LotjaGi3g1v0237900.1
LjG1.1_chr3	PGSB	CDS	38231680	38231954	.	+	2	ID=LotjaGi3g1v0237900.1.CDS.6;Parent=LotjaGi3g1v0237900.1
LjG1.1_chr3	PGSB	exon	38232595	38232690	.	+	.	ID=LotjaGi3g1v0237900.1.exon.7;Parent=LotjaGi3g1v0237900.1
LjG1.1_chr3	PGSB	CDS	38232595	38232690	.	+	0	ID=LotjaGi3g1v0237900.1.CDS.7;Parent=LotjaGi3g1v0237900.1
LjG1.1_chr3	PGSB	CDS	38232888	38233253	.	+	0	ID=LotjaGi3g1v0237900.1.CDS.8;Parent=LotjaGi3g1v0237900.1
LjG1.1_chr3	PGSB	exon	38232888	38233460	.	+	.	ID=LotjaGi3g1v0237900.1.exon.8;Parent=LotjaGi3g1v0237900.1
LjG1.1_chr3	PGSB	three_prime_UTR	38233254	38233460	.	+	.	ID=LotjaGi3g1v0237900.1.three_prime_UTR.2;Parent=LotjaGi3g1v0237900.1
###
LjG1.1_chr3	PGSB	three_prime_UTR	38233254	38233460	.	+	.	ID=LotjaGi3g1v0237900.1.three_prime_UTR.2;Parent=LotjaGi3g1v0237900.1
LjG1.1_chr3	PGSB	gene	38238934	38263565	.	-	.	ID=LotjaGi3g1v0238000
LjG1.1_chr3	PGSB	mRNA	38247893	38263201	.	-	.	ID=LotjaGi3g1v0238000.1;Parent=LotjaGi3g1v0238000;description=UDP-glycosyltransferase;ahrdqual=***;GO=GO:0008152,GO:0016740,GO:0016758;IPR=IPR002213;Pfam=PF00201,SSF53756;te-related=0
LjG1.1_chr3	PGSB	three_prime_UTR	38247893	38250190	.	-	.	ID=LotjaGi3g1v0238000.1.three_prime_UTR.1;Parent=LotjaGi3g1v0238000.1
LjG1.1_chr3	PGSB	exon	38247893	38250573	.	-	.	ID=LotjaGi3g1v0238000.1.exon.1;Parent=LotjaGi3g1v0238000.1
LjG1.1_chr3	PGSB	CDS	38250191	38250573	.	-	2	ID=LotjaGi3g1v0238000.1.CDS.1;Parent=LotjaGi3g1v0238000.1
LjG1.1_chr3	PGSB	exon	38253817	38253927	.	-	.	ID=LotjaGi3g1v0238000.1.exon.2;Parent=LotjaGi3g1v0238000.1
LjG1.1_chr3	PGSB	CDS	38253817	38253927	.	-	2	ID=LotjaGi3g1v0238000.1.CDS.2;Parent=LotjaGi3g1v0238000.1
LjG1.1_chr3	PGSB	CDS	38259908	38260787	.	-	0	ID=LotjaGi3g1v0238000.1.CDS.3;Parent=LotjaGi3g1v0238000.1
LjG1.1_chr3	PGSB	exon	38259908	38261241	.	-	.	ID=LotjaGi3g1v0238000.1.exon.3;Parent=LotjaGi3g1v0238000.1
LjG1.1_chr3	PGSB	five_prime_UTR	38260788	38261241	.	-	.	ID=LotjaGi3g1v0238000.1.five_prime_UTR.2;Parent=LotjaGi3g1v0238000.1
LjG1.1_chr3	PGSB	exon	38261394	38263201	.	-	.	ID=LotjaGi3g1v0238000.1.exon.4;Parent=LotjaGi3g1v0238000.1
LjG1.1_chr3	PGSB	five_prime_UTR	38261394	38263201	.	-	.	ID=LotjaGi3g1v0238000.1.five_prime_UTR.3;Parent=LotjaGi3g1v0238000.1
LjG1.1_chr3	PGSB	mRNA	38247897	38256189	.	-	.	ID=LotjaGi3g1v0238000.2;Parent=LotjaGi3g1v0238000;description=UDP-glycosyltransferase;ahrdqual=***;GO=GO:0008152,GO:0016740,GO:0016758;IPR=IPR002213;Pfam=SSF53756,PF00201;te-related=0
LjG1.1_chr3	PGSB	three_prime_UTR	38247897	38250190	.	-	.	ID=LotjaGi3g1v0238000.2.three_prime_UTR.1;Parent=LotjaGi3g1v0238000.2
LjG1.1_chr3	PGSB	exon	38247897	38250738	.	-	.	ID=LotjaGi3g1v0238000.2.exon.1;Parent=LotjaGi3g1v0238000.2
LjG1.1_chr3	PGSB	CDS	38250191	38250738	.	-	2	ID=LotjaGi3g1v0238000.2.CDS.1;Parent=LotjaGi3g1v0238000.2
LjG1.1_chr3	PGSB	CDS	38253982	38254780	.	-	0	ID=LotjaGi3g1v0238000.2.CDS.2;Parent=LotjaGi3g1v0238000.2
LjG1.1_chr3	PGSB	exon	38253982	38256189	.	-	.	ID=LotjaGi3g1v0238000.2.exon.2;Parent=LotjaGi3g1v0238000.2
LjG1.1_chr3	PGSB	five_prime_UTR	38254781	38256189	.	-	.	ID=LotjaGi3g1v0238000.2.five_prime_UTR.2;Parent=LotjaGi3g1v0238000.2
###
LjG1.1_chr3	PGSB	five_prime_UTR	38254781	38256189	.	-	.	ID=LotjaGi3g1v0238000.2.five_prime_UTR.2;Parent=LotjaGi3g1v0238000.2
LjG1.1_chr3	PGSB	gene	38279276	38298373	.	-	.	ID=LotjaGi3g1v0238100_LC
LjG1.1_chr3	PGSB	mRNA	38279276	38298373	.	-	.	ID=LotjaGi3g1v0238100_LC.1;Parent=LotjaGi3g1v0238100_LC;description=Glycosyltransferase;ahrdqual=*-*;GO=GO:0008152,GO:0016740,GO:0016757,GO:0016758;Pfam=SSF53756;te-related=0
LjG1.1_chr3	PGSB	exon	38279276	38287405	.	-	.	ID=LotjaGi3g1v0238100_LC.1.exon.1;Parent=LotjaGi3g1v0238100_LC.1
LjG1.1_chr3	PGSB	three_prime_UTR	38279276	38287405	.	-	.	ID=LotjaGi3g1v0238100_LC.1.three_prime_UTR.1;Parent=LotjaGi3g1v0238100_LC.1
LjG1.1_chr3	PGSB	exon	38294752	38294939	.	-	.	ID=LotjaGi3g1v0238100_LC.1.exon.2;Parent=LotjaGi3g1v0238100_LC.1
LjG1.1_chr3	PGSB	three_prime_UTR	38294752	38294939	.	-	.	ID=LotjaGi3g1v0238100_LC.1.three_prime_UTR.2;Parent=LotjaGi3g1v0238100_LC.1
LjG1.1_chr3	PGSB	three_prime_UTR	38295220	38295508	.	-	.	ID=LotjaGi3g1v0238100_LC.1.three_prime_UTR.3;Parent=LotjaGi3g1v0238100_LC.1
LjG1.1_chr3	PGSB	exon	38295220	38295826	.	-	.	ID=LotjaGi3g1v0238100_LC.1.exon.3;Parent=LotjaGi3g1v0238100_LC.1
LjG1.1_chr3	PGSB	CDS	38295509	38295826	.	-	0	ID=LotjaGi3g1v0238100_LC.1.CDS.1;Parent=LotjaGi3g1v0238100_LC.1
LjG1.1_chr3	PGSB	CDS	38297302	38297427	.	-	0	ID=LotjaGi3g1v0238100_LC.1.CDS.2;Parent=LotjaGi3g1v0238100_LC.1
LjG1.1_chr3	PGSB	exon	38297302	38298373	.	-	.	ID=LotjaGi3g1v0238100_LC.1.exon.4;Parent=LotjaGi3g1v0238100_LC.1
LjG1.1_chr3	PGSB	five_prime_UTR	38297428	38298373	.	-	.	ID=LotjaGi3g1v0238100_LC.1.five_prime_UTR.4;Parent=LotjaGi3g1v0238100_LC.1
LjG1.1_chr3	PGSB	mRNA	38279276	38298373	.	-	.	ID=LotjaGi3g1v0238100_LC.2;Parent=LotjaGi3g1v0238100_LC;description=Glycosyltransferase;ahrdqual=*-*;GO=GO:0008152,GO:0016740,GO:0016757,GO:0016758;Pfam=SSF53756;te-related=0
LjG1.1_chr3	PGSB	exon	38279276	38287405	.	-	.	ID=LotjaGi3g1v0238100_LC.2.exon.1;Parent=LotjaGi3g1v0238100_LC.2
LjG1.1_chr3	PGSB	three_prime_UTR	38279276	38287405	.	-	.	ID=LotjaGi3g1v0238100_LC.2.three_prime_UTR.1;Parent=LotjaGi3g1v0238100_LC.2
LjG1.1_chr3	PGSB	exon	38294752	38294939	.	-	.	ID=LotjaGi3g1v0238100_LC.2.exon.2;Parent=LotjaGi3g1v0238100_LC.2
LjG1.1_chr3	PGSB	three_prime_UTR	38294752	38294939	.	-	.	ID=LotjaGi3g1v0238100_LC.2.three_prime_UTR.2;Parent=LotjaGi3g1v0238100_LC.2
LjG1.1_chr3	PGSB	three_prime_UTR	38295220	38295508	.	-	.	ID=LotjaGi3g1v0238100_LC.2.three_prime_UTR.3;Parent=LotjaGi3g1v0238100_LC.2
LjG1.1_chr3	PGSB	exon	38295220	38296380	.	-	.	ID=LotjaGi3g1v0238100_LC.2.exon.3;Parent=LotjaGi3g1v0238100_LC.2
LjG1.1_chr3	PGSB	CDS	38295509	38295859	.	-	0	ID=LotjaGi3g1v0238100_LC.2.CDS.1;Parent=LotjaGi3g1v0238100_LC.2
LjG1.1_chr3	PGSB	five_prime_UTR	38295860	38296380	.	-	.	ID=LotjaGi3g1v0238100_LC.2.five_prime_UTR.4;Parent=LotjaGi3g1v0238100_LC.2
LjG1.1_chr3	PGSB	exon	38297302	38298373	.	-	.	ID=LotjaGi3g1v0238100_LC.2.exon.4;Parent=LotjaGi3g1v0238100_LC.2
LjG1.1_chr3	PGSB	five_prime_UTR	38297302	38298373	.	-	.	ID=LotjaGi3g1v0238100_LC.2.five_prime_UTR.5;Parent=LotjaGi3g1v0238100_LC.2
LjG1.1_chr3	PGSB	mRNA	38292114	38298241	.	-	.	ID=LotjaGi3g1v0238100_LC.3;Parent=LotjaGi3g1v0238100_LC;description=Glycosyltransferase;ahrdqual=*-*;GO=GO:0008152,GO:0016740,GO:0016757,GO:0016758;te-related=0
LjG1.1_chr3	PGSB	three_prime_UTR	38292114	38295508	.	-	.	ID=LotjaGi3g1v0238100_LC.3.three_prime_UTR.1;Parent=LotjaGi3g1v0238100_LC.3
LjG1.1_chr3	PGSB	exon	38292114	38296380	.	-	.	ID=LotjaGi3g1v0238100_LC.3.exon.1;Parent=LotjaGi3g1v0238100_LC.3
LjG1.1_chr3	PGSB	CDS	38295509	38295859	.	-	0	ID=LotjaGi3g1v0238100_LC.3.CDS.1;Parent=LotjaGi3g1v0238100_LC.3
LjG1.1_chr3	PGSB	five_prime_UTR	38295860	38296380	.	-	.	ID=LotjaGi3g1v0238100_LC.3.five_prime_UTR.2;Parent=LotjaGi3g1v0238100_LC.3
LjG1.1_chr3	PGSB	exon	38297302	38298241	.	-	.	ID=LotjaGi3g1v0238100_LC.3.exon.2;Parent=LotjaGi3g1v0238100_LC.3
LjG1.1_chr3	PGSB	five_prime_UTR	38297302	38298241	.	-	.	ID=LotjaGi3g1v0238100_LC.3.five_prime_UTR.3;Parent=LotjaGi3g1v0238100_LC.3
###
LjG1.1_chr3	PGSB	five_prime_UTR	38297302	38298241	.	-	.	ID=LotjaGi3g1v0238100_LC.3.five_prime_UTR.3;Parent=LotjaGi3g1v0238100_LC.3
LjG1.1_chr3	PGSB	gene	38279276	38298373	.	-	.	ID=LotjaGi3g1v0238200_LC
LjG1.1_chr3	PGSB	mRNA	38279276	38298373	.	-	.	ID=LotjaGi3g1v0238200_LC.1;Parent=LotjaGi3g1v0238200_LC
LjG1.1_chr3	PGSB	three_prime_UTR	38279276	38285165	.	-	.	ID=LotjaGi3g1v0238200_LC.1.three_prime_UTR.1;Parent=LotjaGi3g1v0238200_LC.1
LjG1.1_chr3	PGSB	exon	38279276	38287405	.	-	.	ID=LotjaGi3g1v0238200_LC.1.exon.1;Parent=LotjaGi3g1v0238200_LC.1
LjG1.1_chr3	PGSB	CDS	38281099	38286545	.	-	0	ID=LotjaGi3g1v0238200_LC.1.CDS.1;Parent=LotjaGi3g1v0238200_LC.1
LjG1.1_chr3	PGSB	five_prime_UTR	38286546	38287405	.	-	.	ID=LotjaGi3g1v0238200_LC.1.five_prime_UTR.2;Parent=LotjaGi3g1v0238200_LC.1
LjG1.1_chr3	PGSB	exon	38294752	38294939	.	-	.	ID=LotjaGi3g1v0238200_LC.1.exon.2;Parent=LotjaGi3g1v0238200_LC.1
LjG1.1_chr3	PGSB	five_prime_UTR	38294752	38294939	.	-	.	ID=LotjaGi3g1v0238200_LC.1.five_prime_UTR.3;Parent=LotjaGi3g1v0238200_LC.1
LjG1.1_chr3	PGSB	exon	38295220	38295826	.	-	.	ID=LotjaGi3g1v0238200_LC.1.exon.3;Parent=LotjaGi3g1v0238200_LC.1
LjG1.1_chr3	PGSB	five_prime_UTR	38295220	38295826	.	-	.	ID=LotjaGi3g1v0238200_LC.1.five_prime_UTR.4;Parent=LotjaGi3g1v0238200_LC.1
LjG1.1_chr3	PGSB	exon	38297302	38298373	.	-	.	ID=LotjaGi3g1v0238200_LC.1.exon.4;Parent=LotjaGi3g1v0238200_LC.1
LjG1.1_chr3	PGSB	five_prime_UTR	38297302	38298373	.	-	.	ID=LotjaGi3g1v0238200_LC.1.five_prime_UTR.5;Parent=LotjaGi3g1v0238200_LC.1
###
LjG1.1_chr3	PGSB	five_prime_UTR	38297302	38298373	.	-	.	ID=LotjaGi3g1v0238200_LC.1.five_prime_UTR.5;Parent=LotjaGi3g1v0238200_LC.1
LjG1.1_chr3	PGSB	gene	38299578	38305799	.	+	.	ID=LotjaGi3g1v0238300_LC
LjG1.1_chr3	PGSB	mRNA	38299578	38305799	.	+	.	ID=LotjaGi3g1v0238300_LC.1;Parent=LotjaGi3g1v0238300_LC;description=Retrotransposon protein, putative, Ty3-gypsy subclass;ahrdqual=***;GO=GO:0003676,GO:0004190,GO:0006508,GO:0008270,GO:0015074;IPR=IPR000477,IPR012337,IPR001584;Pfam=PF00078,SSF53098,PF00665,SSF56672;te-related=1
LjG1.1_chr3	PGSB	five_prime_UTR	38299578	38301766	.	+	.	ID=LotjaGi3g1v0238300_LC.1.five_prime_UTR.1;Parent=LotjaGi3g1v0238300_LC.1
LjG1.1_chr3	PGSB	exon	38299578	38305799	.	+	.	ID=LotjaGi3g1v0238300_LC.1.exon.1;Parent=LotjaGi3g1v0238300_LC.1
LjG1.1_chr3	PGSB	CDS	38301767	38304445	.	+	0	ID=LotjaGi3g1v0238300_LC.1.CDS.1;Parent=LotjaGi3g1v0238300_LC.1
LjG1.1_chr3	PGSB	three_prime_UTR	38304446	38305799	.	+	.	ID=LotjaGi3g1v0238300_LC.1.three_prime_UTR.2;Parent=LotjaGi3g1v0238300_LC.1
LjG1.1_chr3	PGSB	mRNA	38299578	38305799	.	+	.	ID=LotjaGi3g1v0238300_LC.2;Parent=LotjaGi3g1v0238300_LC;description=Transposon Ty3-G Gag-Pol polyprotein;ahrdqual=*-*;GO=GO:0003676;IPR=IPR023780,IPR016197;Pfam=PF00385,SSF54160;te-related=1
LjG1.1_chr3	PGSB	five_prime_UTR	38299578	38304345	.	+	.	ID=LotjaGi3g1v0238300_LC.2.five_prime_UTR.1;Parent=LotjaGi3g1v0238300_LC.2
LjG1.1_chr3	PGSB	exon	38299578	38305799	.	+	.	ID=LotjaGi3g1v0238300_LC.2.exon.1;Parent=LotjaGi3g1v0238300_LC.2
LjG1.1_chr3	PGSB	CDS	38304346	38304927	.	+	0	ID=LotjaGi3g1v0238300_LC.2.CDS.1;Parent=LotjaGi3g1v0238300_LC.2
LjG1.1_chr3	PGSB	three_prime_UTR	38304928	38305799	.	+	.	ID=LotjaGi3g1v0238300_LC.2.three_prime_UTR.2;Parent=LotjaGi3g1v0238300_LC.2
###
LjG1.1_chr3	PGSB	three_prime_UTR	38304928	38305799	.	+	.	ID=LotjaGi3g1v0238300_LC.2.three_prime_UTR.2;Parent=LotjaGi3g1v0238300_LC.2
LjG1.1_chr3	PGSB	gene	38311734	38315830	.	-	.	ID=LotjaGi3g1v0238400_LC
LjG1.1_chr3	PGSB	mRNA	38311734	38315830	.	-	.	ID=LotjaGi3g1v0238400_LC.1;Parent=LotjaGi3g1v0238400_LC;description=Tetratricopeptide repeat-like superfamily protein, putative isoform 2;ahrdqual=*-*;te-related=0
LjG1.1_chr3	PGSB	three_prime_UTR	38311734	38313210	.	-	.	ID=LotjaGi3g1v0238400_LC.1.three_prime_UTR.1;Parent=LotjaGi3g1v0238400_LC.1
LjG1.1_chr3	PGSB	exon	38311734	38313321	.	-	.	ID=LotjaGi3g1v0238400_LC.1.exon.1;Parent=LotjaGi3g1v0238400_LC.1
LjG1.1_chr3	PGSB	CDS	38313211	38313321	.	-	0	ID=LotjaGi3g1v0238400_LC.1.CDS.1;Parent=LotjaGi3g1v0238400_LC.1
LjG1.1_chr3	PGSB	CDS	38313614	38313817	.	-	0	ID=LotjaGi3g1v0238400_LC.1.CDS.2;Parent=LotjaGi3g1v0238400_LC.1
LjG1.1_chr3	PGSB	exon	38313614	38315830	.	-	.	ID=LotjaGi3g1v0238400_LC.1.exon.2;Parent=LotjaGi3g1v0238400_LC.1
LjG1.1_chr3	PGSB	five_prime_UTR	38313818	38315830	.	-	.	ID=LotjaGi3g1v0238400_LC.1.five_prime_UTR.2;Parent=LotjaGi3g1v0238400_LC.1
LjG1.1_chr3	PGSB	mRNA	38311734	38315830	.	-	.	ID=LotjaGi3g1v0238400_LC.2;Parent=LotjaGi3g1v0238400_LC;description=Tetratricopeptide repeat-like superfamily protein, putative isoform 1;ahrdqual=*-*;GO=GO:0016020,GO:0016021;te-related=0
LjG1.1_chr3	PGSB	three_prime_UTR	38311734	38312597	.	-	.	ID=LotjaGi3g1v0238400_LC.2.three_prime_UTR.1;Parent=LotjaGi3g1v0238400_LC.2
LjG1.1_chr3	PGSB	exon	38311734	38312692	.	-	.	ID=LotjaGi3g1v0238400_LC.2.exon.1;Parent=LotjaGi3g1v0238400_LC.2
LjG1.1_chr3	PGSB	CDS	38312598	38312692	.	-	2	ID=LotjaGi3g1v0238400_LC.2.CDS.1;Parent=LotjaGi3g1v0238400_LC.2
LjG1.1_chr3	PGSB	exon	38313231	38313321	.	-	.	ID=LotjaGi3g1v0238400_LC.2.exon.2;Parent=LotjaGi3g1v0238400_LC.2
LjG1.1_chr3	PGSB	CDS	38313231	38313321	.	-	0	ID=LotjaGi3g1v0238400_LC.2.CDS.2;Parent=LotjaGi3g1v0238400_LC.2
LjG1.1_chr3	PGSB	CDS	38313614	38313817	.	-	0	ID=LotjaGi3g1v0238400_LC.2.CDS.3;Parent=LotjaGi3g1v0238400_LC.2
LjG1.1_chr3	PGSB	exon	38313614	38314391	.	-	.	ID=LotjaGi3g1v0238400_LC.2.exon.3;Parent=LotjaGi3g1v0238400_LC.2
LjG1.1_chr3	PGSB	five_prime_UTR	38313818	38314391	.	-	.	ID=LotjaGi3g1v0238400_LC.2.five_prime_UTR.2;Parent=LotjaGi3g1v0238400_LC.2
LjG1.1_chr3	PGSB	exon	38314692	38315830	.	-	.	ID=LotjaGi3g1v0238400_LC.2.exon.4;Parent=LotjaGi3g1v0238400_LC.2
LjG1.1_chr3	PGSB	five_prime_UTR	38314692	38315830	.	-	.	ID=LotjaGi3g1v0238400_LC.2.five_prime_UTR.3;Parent=LotjaGi3g1v0238400_LC.2
LjG1.1_chr3	PGSB	mRNA	38311910	38314853	.	-	.	ID=LotjaGi3g1v0238400_LC.3;Parent=LotjaGi3g1v0238400_LC;description=Tetratricopeptide repeat-like superfamily protein, putative isoform 1;ahrdqual=*-*;GO=GO:0016020,GO:0016021;te-related=0
LjG1.1_chr3	PGSB	three_prime_UTR	38311910	38312597	.	-	.	ID=LotjaGi3g1v0238400_LC.3.three_prime_UTR.1;Parent=LotjaGi3g1v0238400_LC.3
LjG1.1_chr3	PGSB	exon	38311910	38312692	.	-	.	ID=LotjaGi3g1v0238400_LC.3.exon.1;Parent=LotjaGi3g1v0238400_LC.3
LjG1.1_chr3	PGSB	CDS	38312598	38312692	.	-	2	ID=LotjaGi3g1v0238400_LC.3.CDS.1;Parent=LotjaGi3g1v0238400_LC.3
LjG1.1_chr3	PGSB	exon	38313231	38313321	.	-	.	ID=LotjaGi3g1v0238400_LC.3.exon.2;Parent=LotjaGi3g1v0238400_LC.3
LjG1.1_chr3	PGSB	CDS	38313231	38313321	.	-	0	ID=LotjaGi3g1v0238400_LC.3.CDS.2;Parent=LotjaGi3g1v0238400_LC.3
LjG1.1_chr3	PGSB	CDS	38313614	38313817	.	-	0	ID=LotjaGi3g1v0238400_LC.3.CDS.3;Parent=LotjaGi3g1v0238400_LC.3
LjG1.1_chr3	PGSB	exon	38313614	38313859	.	-	.	ID=LotjaGi3g1v0238400_LC.3.exon.3;Parent=LotjaGi3g1v0238400_LC.3
LjG1.1_chr3	PGSB	five_prime_UTR	38313818	38313859	.	-	.	ID=LotjaGi3g1v0238400_LC.3.five_prime_UTR.2;Parent=LotjaGi3g1v0238400_LC.3
LjG1.1_chr3	PGSB	exon	38313997	38314391	.	-	.	ID=LotjaGi3g1v0238400_LC.3.exon.4;Parent=LotjaGi3g1v0238400_LC.3
LjG1.1_chr3	PGSB	five_prime_UTR	38313997	38314391	.	-	.	ID=LotjaGi3g1v0238400_LC.3.five_prime_UTR.3;Parent=LotjaGi3g1v0238400_LC.3
LjG1.1_chr3	PGSB	exon	38314692	38314853	.	-	.	ID=LotjaGi3g1v0238400_LC.3.exon.5;Parent=LotjaGi3g1v0238400_LC.3
LjG1.1_chr3	PGSB	five_prime_UTR	38314692	38314853	.	-	.	ID=LotjaGi3g1v0238400_LC.3.five_prime_UTR.4;Parent=LotjaGi3g1v0238400_LC.3
###
LjG1.1_chr3	PGSB	five_prime_UTR	38314692	38314853	.	-	.	ID=LotjaGi3g1v0238400_LC.3.five_prime_UTR.4;Parent=LotjaGi3g1v0238400_LC.3
LjG1.1_chr3	PGSB	gene	38316393	38330475	.	-	.	ID=LotjaGi3g1v0238500
LjG1.1_chr3	PGSB	mRNA	38316393	38330475	.	-	.	ID=LotjaGi3g1v0238500.1;Parent=LotjaGi3g1v0238500;description=Disease resistance protein (TIR-NBS-LRR class), putative;ahrdqual=***;GO=GO:0007165,GO:0043531;IPR=IPR011991,IPR000157,IPR027417,IPR002182,IPR000157;Pfam=SSF46785,SSF52200,SSF52540,PF00931,PF01582;te-related=0
LjG1.1_chr3	PGSB	three_prime_UTR	38316393	38327464	.	-	.	ID=LotjaGi3g1v0238500.1.three_prime_UTR.1;Parent=LotjaGi3g1v0238500.1
LjG1.1_chr3	PGSB	exon	38316393	38328584	.	-	.	ID=LotjaGi3g1v0238500.1.exon.1;Parent=LotjaGi3g1v0238500.1
LjG1.1_chr3	PGSB	CDS	38327465	38328584	.	-	1	ID=LotjaGi3g1v0238500.1.CDS.1;Parent=LotjaGi3g1v0238500.1
LjG1.1_chr3	PGSB	exon	38329024	38329621	.	-	.	ID=LotjaGi3g1v0238500.1.exon.2;Parent=LotjaGi3g1v0238500.1
LjG1.1_chr3	PGSB	CDS	38329024	38329621	.	-	2	ID=LotjaGi3g1v0238500.1.CDS.2;Parent=LotjaGi3g1v0238500.1
LjG1.1_chr3	PGSB	CDS	38330000	38330024	.	-	0	ID=LotjaGi3g1v0238500.1.CDS.3;Parent=LotjaGi3g1v0238500.1
LjG1.1_chr3	PGSB	exon	38330000	38330475	.	-	.	ID=LotjaGi3g1v0238500.1.exon.3;Parent=LotjaGi3g1v0238500.1
LjG1.1_chr3	PGSB	five_prime_UTR	38330025	38330475	.	-	.	ID=LotjaGi3g1v0238500.1.five_prime_UTR.2;Parent=LotjaGi3g1v0238500.1
LjG1.1_chr3	PGSB	mRNA	38316393	38330475	.	-	.	ID=LotjaGi3g1v0238500.2;Parent=LotjaGi3g1v0238500;description=Disease resistance protein (TIR-NBS-LRR class), putative;ahrdqual=***;GO=GO:0007165,GO:0043531;IPR=IPR011713,IPR000157,IPR032675,IPR000157,IPR002182,IPR027417;Pfam=PF07725,SSF52200,SSF52058,PF01582,PF00931,SSF52540;te-related=0
LjG1.1_chr3	PGSB	exon	38316393	38321871	.	-	.	ID=LotjaGi3g1v0238500.2.exon.1;Parent=LotjaGi3g1v0238500.2
LjG1.1_chr3	PGSB	three_prime_UTR	38316393	38321871	.	-	.	ID=LotjaGi3g1v0238500.2.three_prime_UTR.1;Parent=LotjaGi3g1v0238500.2
LjG1.1_chr3	PGSB	exon	38322071	38322167	.	-	.	ID=LotjaGi3g1v0238500.2.exon.2;Parent=LotjaGi3g1v0238500.2
LjG1.1_chr3	PGSB	three_prime_UTR	38322071	38322167	.	-	.	ID=LotjaGi3g1v0238500.2.three_prime_UTR.2;Parent=LotjaGi3g1v0238500.2
LjG1.1_chr3	PGSB	three_prime_UTR	38323762	38323800	.	-	.	ID=LotjaGi3g1v0238500.2.three_prime_UTR.3;Parent=LotjaGi3g1v0238500.2
LjG1.1_chr3	PGSB	exon	38323762	38324496	.	-	.	ID=LotjaGi3g1v0238500.2.exon.3;Parent=LotjaGi3g1v0238500.2
LjG1.1_chr3	PGSB	CDS	38323801	38324496	.	-	0	ID=LotjaGi3g1v0238500.2.CDS.1;Parent=LotjaGi3g1v0238500.2
LjG1.1_chr3	PGSB	exon	38324591	38325463	.	-	.	ID=LotjaGi3g1v0238500.2.exon.4;Parent=LotjaGi3g1v0238500.2
LjG1.1_chr3	PGSB	CDS	38324591	38325463	.	-	0	ID=LotjaGi3g1v0238500.2.CDS.2;Parent=LotjaGi3g1v0238500.2
LjG1.1_chr3	PGSB	exon	38327039	38327320	.	-	.	ID=LotjaGi3g1v0238500.2.exon.5;Parent=LotjaGi3g1v0238500.2
LjG1.1_chr3	PGSB	CDS	38327039	38327320	.	-	0	ID=LotjaGi3g1v0238500.2.CDS.3;Parent=LotjaGi3g1v0238500.2
LjG1.1_chr3	PGSB	exon	38327486	38328584	.	-	.	ID=LotjaGi3g1v0238500.2.exon.6;Parent=LotjaGi3g1v0238500.2
LjG1.1_chr3	PGSB	CDS	38327486	38328584	.	-	1	ID=LotjaGi3g1v0238500.2.CDS.4;Parent=LotjaGi3g1v0238500.2
LjG1.1_chr3	PGSB	exon	38329024	38329621	.	-	.	ID=LotjaGi3g1v0238500.2.exon.7;Parent=LotjaGi3g1v0238500.2
LjG1.1_chr3	PGSB	CDS	38329024	38329621	.	-	2	ID=LotjaGi3g1v0238500.2.CDS.5;Parent=LotjaGi3g1v0238500.2
LjG1.1_chr3	PGSB	CDS	38330000	38330024	.	-	0	ID=LotjaGi3g1v0238500.2.CDS.6;Parent=LotjaGi3g1v0238500.2
LjG1.1_chr3	PGSB	exon	38330000	38330475	.	-	.	ID=LotjaGi3g1v0238500.2.exon.8;Parent=LotjaGi3g1v0238500.2
LjG1.1_chr3	PGSB	five_prime_UTR	38330025	38330475	.	-	.	ID=LotjaGi3g1v0238500.2.five_prime_UTR.4;Parent=LotjaGi3g1v0238500.2
LjG1.1_chr3	PGSB	mRNA	38316892	38330157	.	-	.	ID=LotjaGi3g1v0238500.3;Parent=LotjaGi3g1v0238500;description=Disease resistance protein (TIR-NBS-LRR class), putative;ahrdqual=***;GO=GO:0007165,GO:0043531;te-related=0
LjG1.1_chr3	PGSB	exon	38316892	38321871	.	-	.	ID=LotjaGi3g1v0238500.3.exon.1;Parent=LotjaGi3g1v0238500.3
LjG1.1_chr3	PGSB	three_prime_UTR	38316892	38321871	.	-	.	ID=LotjaGi3g1v0238500.3.three_prime_UTR.1;Parent=LotjaGi3g1v0238500.3
LjG1.1_chr3	PGSB	three_prime_UTR	38322071	38323800	.	-	.	ID=LotjaGi3g1v0238500.3.three_prime_UTR.2;Parent=LotjaGi3g1v0238500.3
LjG1.1_chr3	PGSB	exon	38322071	38324496	.	-	.	ID=LotjaGi3g1v0238500.3.exon.2;Parent=LotjaGi3g1v0238500.3
LjG1.1_chr3	PGSB	CDS	38323801	38324496	.	-	0	ID=LotjaGi3g1v0238500.3.CDS.1;Parent=LotjaGi3g1v0238500.3
LjG1.1_chr3	PGSB	exon	38324591	38325463	.	-	.	ID=LotjaGi3g1v0238500.3.exon.3;Parent=LotjaGi3g1v0238500.3
LjG1.1_chr3	PGSB	CDS	38324591	38325463	.	-	0	ID=LotjaGi3g1v0238500.3.CDS.2;Parent=LotjaGi3g1v0238500.3
LjG1.1_chr3	PGSB	exon	38327039	38327320	.	-	.	ID=LotjaGi3g1v0238500.3.exon.4;Parent=LotjaGi3g1v0238500.3
LjG1.1_chr3	PGSB	CDS	38327039	38327320	.	-	0	ID=LotjaGi3g1v0238500.3.CDS.3;Parent=LotjaGi3g1v0238500.3
LjG1.1_chr3	PGSB	exon	38327486	38328584	.	-	.	ID=LotjaGi3g1v0238500.3.exon.5;Parent=LotjaGi3g1v0238500.3
LjG1.1_chr3	PGSB	CDS	38327486	38328584	.	-	1	ID=LotjaGi3g1v0238500.3.CDS.4;Parent=LotjaGi3g1v0238500.3
LjG1.1_chr3	PGSB	exon	38329024	38329621	.	-	.	ID=LotjaGi3g1v0238500.3.exon.6;Parent=LotjaGi3g1v0238500.3
LjG1.1_chr3	PGSB	CDS	38329024	38329621	.	-	2	ID=LotjaGi3g1v0238500.3.CDS.5;Parent=LotjaGi3g1v0238500.3
LjG1.1_chr3	PGSB	CDS	38330000	38330024	.	-	0	ID=LotjaGi3g1v0238500.3.CDS.6;Parent=LotjaGi3g1v0238500.3
LjG1.1_chr3	PGSB	exon	38330000	38330157	.	-	.	ID=LotjaGi3g1v0238500.3.exon.7;Parent=LotjaGi3g1v0238500.3
LjG1.1_chr3	PGSB	five_prime_UTR	38330025	38330157	.	-	.	ID=LotjaGi3g1v0238500.3.five_prime_UTR.3;Parent=LotjaGi3g1v0238500.3
###
LjG1.1_chr3	PGSB	five_prime_UTR	38330025	38330157	.	-	.	ID=LotjaGi3g1v0238500.3.five_prime_UTR.3;Parent=LotjaGi3g1v0238500.3
LjG1.1_chr3	PGSB	gene	38461115	38470211	.	+	.	ID=LotjaGi3g1v0238600
LjG1.1_chr3	PGSB	mRNA	38461115	38470211	.	+	.	ID=LotjaGi3g1v0238600.1;Parent=LotjaGi3g1v0238600;description=Ras-related protein, expressed;ahrdqual=***;GO=GO:0003924,GO:0005525;IPR=IPR005225,IPR001806,IPR027417;Pfam=TIGR00231,PF00071,SSF52540;te-related=0
LjG1.1_chr3	PGSB	five_prime_UTR	38461115	38461496	.	+	.	ID=LotjaGi3g1v0238600.1.five_prime_UTR.1;Parent=LotjaGi3g1v0238600.1
LjG1.1_chr3	PGSB	exon	38461115	38461717	.	+	.	ID=LotjaGi3g1v0238600.1.exon.1;Parent=LotjaGi3g1v0238600.1
LjG1.1_chr3	PGSB	CDS	38461497	38461717	.	+	0	ID=LotjaGi3g1v0238600.1.CDS.1;Parent=LotjaGi3g1v0238600.1
LjG1.1_chr3	PGSB	CDS	38469230	38469665	.	+	1	ID=LotjaGi3g1v0238600.1.CDS.2;Parent=LotjaGi3g1v0238600.1
LjG1.1_chr3	PGSB	exon	38469230	38470211	.	+	.	ID=LotjaGi3g1v0238600.1.exon.2;Parent=LotjaGi3g1v0238600.1
LjG1.1_chr3	PGSB	three_prime_UTR	38469666	38470211	.	+	.	ID=LotjaGi3g1v0238600.1.three_prime_UTR.2;Parent=LotjaGi3g1v0238600.1
###
LjG1.1_chr3	PGSB	three_prime_UTR	38469666	38470211	.	+	.	ID=LotjaGi3g1v0238600.1.three_prime_UTR.2;Parent=LotjaGi3g1v0238600.1
LjG1.1_chr3	PGSB	gene	38509172	38510396	.	+	.	ID=LotjaGi3g1v0238700_LC
LjG1.1_chr3	PGSB	mRNA	38509172	38510396	.	+	.	ID=LotjaGi3g1v0238700_LC.1;Parent=LotjaGi3g1v0238700_LC;description=NAD kinase;ahrdqual=--*;GO=GO:0000166,GO:0003951,GO:0005524,GO:0005737,GO:0006741,GO:0008152,GO:0016301,GO:0016310,GO:0016740,GO:0019674;te-related=0
LjG1.1_chr3	PGSB	five_prime_UTR	38509172	38509792	.	+	.	ID=LotjaGi3g1v0238700_LC.1.five_prime_UTR.1;Parent=LotjaGi3g1v0238700_LC.1
LjG1.1_chr3	PGSB	exon	38509172	38510396	.	+	.	ID=LotjaGi3g1v0238700_LC.1.exon.1;Parent=LotjaGi3g1v0238700_LC.1
LjG1.1_chr3	PGSB	CDS	38509793	38510122	.	+	0	ID=LotjaGi3g1v0238700_LC.1.CDS.1;Parent=LotjaGi3g1v0238700_LC.1
LjG1.1_chr3	PGSB	three_prime_UTR	38510123	38510396	.	+	.	ID=LotjaGi3g1v0238700_LC.1.three_prime_UTR.2;Parent=LotjaGi3g1v0238700_LC.1
###
LjG1.1_chr3	PGSB	three_prime_UTR	38510123	38510396	.	+	.	ID=LotjaGi3g1v0238700_LC.1.three_prime_UTR.2;Parent=LotjaGi3g1v0238700_LC.1
LjG1.1_chr3	PGSB	gene	38519322	38519885	.	+	.	ID=LotjaGi3g1v0238800_LC
LjG1.1_chr3	PGSB	mRNA	38519322	38519885	.	+	.	ID=LotjaGi3g1v0238800_LC.1;Parent=LotjaGi3g1v0238800_LC;description=LINE-1 reverse transcriptase homolog;ahrdqual=*-*;GO=GO:0003964,GO:0006278,GO:0016740,GO:0016779,GO:0046872;IPR=IPR000477;Pfam=SSF56672,PF00078;te-related=1
LjG1.1_chr3	PGSB	five_prime_UTR	38519322	38519337	.	+	.	ID=LotjaGi3g1v0238800_LC.1.five_prime_UTR.1;Parent=LotjaGi3g1v0238800_LC.1
LjG1.1_chr3	PGSB	exon	38519322	38519885	.	+	.	ID=LotjaGi3g1v0238800_LC.1.exon.1;Parent=LotjaGi3g1v0238800_LC.1
LjG1.1_chr3	PGSB	CDS	38519338	38519796	.	+	0	ID=LotjaGi3g1v0238800_LC.1.CDS.1;Parent=LotjaGi3g1v0238800_LC.1
LjG1.1_chr3	PGSB	three_prime_UTR	38519797	38519885	.	+	.	ID=LotjaGi3g1v0238800_LC.1.three_prime_UTR.2;Parent=LotjaGi3g1v0238800_LC.1
###
LjG1.1_chr3	PGSB	three_prime_UTR	38519797	38519885	.	+	.	ID=LotjaGi3g1v0238800_LC.1.three_prime_UTR.2;Parent=LotjaGi3g1v0238800_LC.1
LjG1.1_chr3	PGSB	gene	38520200	38521616	.	+	.	ID=LotjaGi3g1v0238900_LC
LjG1.1_chr3	PGSB	mRNA	38520200	38521616	.	+	.	ID=LotjaGi3g1v0238900_LC.1;Parent=LotjaGi3g1v0238900_LC;description=Polynucleotidyl transferase, ribonuclease H-like superfamily protein;ahrdqual=*-*;IPR=IPR026960;Pfam=PF13966,PF13456;te-related=1
LjG1.1_chr3	PGSB	five_prime_UTR	38520200	38520282	.	+	.	ID=LotjaGi3g1v0238900_LC.1.five_prime_UTR.1;Parent=LotjaGi3g1v0238900_LC.1
LjG1.1_chr3	PGSB	exon	38520200	38521616	.	+	.	ID=LotjaGi3g1v0238900_LC.1.exon.1;Parent=LotjaGi3g1v0238900_LC.1
LjG1.1_chr3	PGSB	CDS	38520283	38521377	.	+	0	ID=LotjaGi3g1v0238900_LC.1.CDS.1;Parent=LotjaGi3g1v0238900_LC.1
LjG1.1_chr3	PGSB	three_prime_UTR	38521378	38521616	.	+	.	ID=LotjaGi3g1v0238900_LC.1.three_prime_UTR.2;Parent=LotjaGi3g1v0238900_LC.1
###
LjG1.1_chr3	PGSB	three_prime_UTR	38521378	38521616	.	+	.	ID=LotjaGi3g1v0238900_LC.1.three_prime_UTR.2;Parent=LotjaGi3g1v0238900_LC.1
LjG1.1_chr3	PGSB	gene	38529538	38533426	.	+	.	ID=LotjaGi3g1v0239000
LjG1.1_chr3	PGSB	mRNA	38529538	38533426	.	+	.	ID=LotjaGi3g1v0239000.1;Parent=LotjaGi3g1v0239000;description=WRKY family transcription factor;ahrdqual=***;GO=GO:0003677,GO:0003700,GO:0005634,GO:0006351,GO:0006355,GO:0043565;IPR=IPR003657,IPR003657;Pfam=SSF118290,PF03106;te-related=0
LjG1.1_chr3	PGSB	five_prime_UTR	38529538	38529838	.	+	.	ID=LotjaGi3g1v0239000.1.five_prime_UTR.1;Parent=LotjaGi3g1v0239000.1
LjG1.1_chr3	PGSB	exon	38529538	38529990	.	+	.	ID=LotjaGi3g1v0239000.1.exon.1;Parent=LotjaGi3g1v0239000.1
LjG1.1_chr3	PGSB	CDS	38529839	38529990	.	+	0	ID=LotjaGi3g1v0239000.1.CDS.1;Parent=LotjaGi3g1v0239000.1
LjG1.1_chr3	PGSB	exon	38530098	38530241	.	+	.	ID=LotjaGi3g1v0239000.1.exon.2;Parent=LotjaGi3g1v0239000.1
LjG1.1_chr3	PGSB	CDS	38530098	38530241	.	+	1	ID=LotjaGi3g1v0239000.1.CDS.2;Parent=LotjaGi3g1v0239000.1
LjG1.1_chr3	PGSB	CDS	38531769	38532294	.	+	1	ID=LotjaGi3g1v0239000.1.CDS.3;Parent=LotjaGi3g1v0239000.1
LjG1.1_chr3	PGSB	exon	38531769	38533426	.	+	.	ID=LotjaGi3g1v0239000.1.exon.3;Parent=LotjaGi3g1v0239000.1
LjG1.1_chr3	PGSB	three_prime_UTR	38532295	38533426	.	+	.	ID=LotjaGi3g1v0239000.1.three_prime_UTR.2;Parent=LotjaGi3g1v0239000.1
###
LjG1.1_chr3	PGSB	three_prime_UTR	38532295	38533426	.	+	.	ID=LotjaGi3g1v0239000.1.three_prime_UTR.2;Parent=LotjaGi3g1v0239000.1
LjG1.1_chr3	PGSB	gene	38574333	38575185	.	+	.	ID=LotjaGi3g1v0239100
LjG1.1_chr3	PGSB	mRNA	38574333	38575185	.	+	.	ID=LotjaGi3g1v0239100.1;Parent=LotjaGi3g1v0239100;description=DUF1685 family protein;ahrdqual=***;te-related=0
LjG1.1_chr3	PGSB	five_prime_UTR	38574333	38574353	.	+	.	ID=LotjaGi3g1v0239100.1.five_prime_UTR.1;Parent=LotjaGi3g1v0239100.1
LjG1.1_chr3	PGSB	exon	38574333	38575185	.	+	.	ID=LotjaGi3g1v0239100.1.exon.1;Parent=LotjaGi3g1v0239100.1
LjG1.1_chr3	PGSB	CDS	38574354	38575082	.	+	0	ID=LotjaGi3g1v0239100.1.CDS.1;Parent=LotjaGi3g1v0239100.1
LjG1.1_chr3	PGSB	three_prime_UTR	38575083	38575185	.	+	.	ID=LotjaGi3g1v0239100.1.three_prime_UTR.2;Parent=LotjaGi3g1v0239100.1
###
LjG1.1_chr3	PGSB	three_prime_UTR	38575083	38575185	.	+	.	ID=LotjaGi3g1v0239100.1.three_prime_UTR.2;Parent=LotjaGi3g1v0239100.1
LjG1.1_chr3	PGSB	gene	38643782	38647071	.	-	.	ID=LotjaGi3g1v0239200
LjG1.1_chr3	PGSB	mRNA	38643782	38647071	.	-	.	ID=LotjaGi3g1v0239200.1;Parent=LotjaGi3g1v0239200;description=Pentatricopeptide repeat-containing protein family;ahrdqual=***;IPR=IPR002885,IPR002885,IPR002885,IPR002885,IPR002885,IPR002885,IPR002885,IPR002885,IPR002885,IPR002885,IPR002885,IPR002885;Pfam=TIGR00756,TIGR00756,TIGR00756,TIGR00756,TIGR00756,TIGR00756,PF13041,PF13041,PF13041,PF01535,PF01535,PF01535;te-related=0
LjG1.1_chr3	PGSB	three_prime_UTR	38643782	38644344	.	-	.	ID=LotjaGi3g1v0239200.1.three_prime_UTR.1;Parent=LotjaGi3g1v0239200.1
LjG1.1_chr3	PGSB	exon	38643782	38644349	.	-	.	ID=LotjaGi3g1v0239200.1.exon.1;Parent=LotjaGi3g1v0239200.1
LjG1.1_chr3	PGSB	CDS	38644345	38644349	.	-	2	ID=LotjaGi3g1v0239200.1.CDS.1;Parent=LotjaGi3g1v0239200.1
LjG1.1_chr3	PGSB	CDS	38644931	38646686	.	-	0	ID=LotjaGi3g1v0239200.1.CDS.2;Parent=LotjaGi3g1v0239200.1
LjG1.1_chr3	PGSB	exon	38644931	38647071	.	-	.	ID=LotjaGi3g1v0239200.1.exon.2;Parent=LotjaGi3g1v0239200.1
LjG1.1_chr3	PGSB	five_prime_UTR	38646687	38647071	.	-	.	ID=LotjaGi3g1v0239200.1.five_prime_UTR.2;Parent=LotjaGi3g1v0239200.1
LjG1.1_chr3	PGSB	mRNA	38643946	38647071	.	-	.	ID=LotjaGi3g1v0239200.2;Parent=LotjaGi3g1v0239200;description=Pentatricopeptide repeat-containing protein family;ahrdqual=***;IPR=IPR002885,IPR002885,IPR002885,IPR002885,IPR002885,IPR002885,IPR002885,IPR002885,IPR002885,IPR002885,IPR002885,IPR002885;Pfam=PF01535,PF01535,PF01535,TIGR00756,TIGR00756,TIGR00756,TIGR00756,TIGR00756,TIGR00756,PF13041,PF13041,PF13041;te-related=0
LjG1.1_chr3	PGSB	three_prime_UTR	38643946	38644705	.	-	.	ID=LotjaGi3g1v0239200.2.three_prime_UTR.1;Parent=LotjaGi3g1v0239200.2
LjG1.1_chr3	PGSB	exon	38643946	38644731	.	-	.	ID=LotjaGi3g1v0239200.2.exon.1;Parent=LotjaGi3g1v0239200.2
LjG1.1_chr3	PGSB	CDS	38644706	38644731	.	-	2	ID=LotjaGi3g1v0239200.2.CDS.1;Parent=LotjaGi3g1v0239200.2
LjG1.1_chr3	PGSB	CDS	38644931	38646686	.	-	0	ID=LotjaGi3g1v0239200.2.CDS.2;Parent=LotjaGi3g1v0239200.2
LjG1.1_chr3	PGSB	exon	38644931	38647071	.	-	.	ID=LotjaGi3g1v0239200.2.exon.2;Parent=LotjaGi3g1v0239200.2
LjG1.1_chr3	PGSB	five_prime_UTR	38646687	38647071	.	-	.	ID=LotjaGi3g1v0239200.2.five_prime_UTR.2;Parent=LotjaGi3g1v0239200.2
###
LjG1.1_chr3	PGSB	five_prime_UTR	38646687	38647071	.	-	.	ID=LotjaGi3g1v0239200.2.five_prime_UTR.2;Parent=LotjaGi3g1v0239200.2
LjG1.1_chr3	PGSB	gene	38693293	38693886	.	+	.	ID=LotjaGi3g1v0239300
LjG1.1_chr3	PGSB	mRNA	38693293	38693886	.	+	.	ID=LotjaGi3g1v0239300.1;Parent=LotjaGi3g1v0239300;description=Protein-S-isoprenylcysteine O-methyltransferase;ahrdqual=***;GO=GO:0004671,GO:0005783,GO:0005789,GO:0006481,GO:0008168,GO:0016020,GO:0016021,GO:0032259;IPR=IPR007269;Pfam=PF04140;te-related=0
LjG1.1_chr3	PGSB	exon	38693293	38693886	.	+	.	ID=LotjaGi3g1v0239300.1.exon.1;Parent=LotjaGi3g1v0239300.1
LjG1.1_chr3	PGSB	CDS	38693293	38693886	.	+	0	ID=LotjaGi3g1v0239300.1.CDS.1;Parent=LotjaGi3g1v0239300.1
###
LjG1.1_chr3	PGSB	CDS	38693293	38693886	.	+	0	ID=LotjaGi3g1v0239300.1.CDS.1;Parent=LotjaGi3g1v0239300.1
LjG1.1_chr3	PGSB	gene	38713744	38718775	.	-	.	ID=LotjaGi3g1v0239400_LC
LjG1.1_chr3	PGSB	mRNA	38713744	38718775	.	-	.	ID=LotjaGi3g1v0239400_LC.1;Parent=LotjaGi3g1v0239400_LC;description=Homeobox protein, putative;ahrdqual=*-*;GO=GO:0003677,GO:0005634,GO:0006355,GO:0008289,GO:0043565;IPR=IPR001356,IPR009057;Pfam=PF00046,SSF46689;te-related=0
LjG1.1_chr3	PGSB	three_prime_UTR	38713744	38713947	.	-	.	ID=LotjaGi3g1v0239400_LC.1.three_prime_UTR.1;Parent=LotjaGi3g1v0239400_LC.1
LjG1.1_chr3	PGSB	exon	38713744	38713997	.	-	.	ID=LotjaGi3g1v0239400_LC.1.exon.1;Parent=LotjaGi3g1v0239400_LC.1
LjG1.1_chr3	PGSB	CDS	38713948	38713997	.	-	2	ID=LotjaGi3g1v0239400_LC.1.CDS.1;Parent=LotjaGi3g1v0239400_LC.1
LjG1.1_chr3	PGSB	exon	38717988	38718117	.	-	.	ID=LotjaGi3g1v0239400_LC.1.exon.2;Parent=LotjaGi3g1v0239400_LC.1
LjG1.1_chr3	PGSB	CDS	38717988	38718117	.	-	0	ID=LotjaGi3g1v0239400_LC.1.CDS.2;Parent=LotjaGi3g1v0239400_LC.1
LjG1.1_chr3	PGSB	exon	38718190	38718307	.	-	.	ID=LotjaGi3g1v0239400_LC.1.exon.3;Parent=LotjaGi3g1v0239400_LC.1
LjG1.1_chr3	PGSB	CDS	38718190	38718307	.	-	1	ID=LotjaGi3g1v0239400_LC.1.CDS.3;Parent=LotjaGi3g1v0239400_LC.1
LjG1.1_chr3	PGSB	CDS	38718406	38718560	.	-	0	ID=LotjaGi3g1v0239400_LC.1.CDS.4;Parent=LotjaGi3g1v0239400_LC.1
LjG1.1_chr3	PGSB	exon	38718406	38718569	.	-	.	ID=LotjaGi3g1v0239400_LC.1.exon.4;Parent=LotjaGi3g1v0239400_LC.1
LjG1.1_chr3	PGSB	five_prime_UTR	38718561	38718569	.	-	.	ID=LotjaGi3g1v0239400_LC.1.five_prime_UTR.2;Parent=LotjaGi3g1v0239400_LC.1
LjG1.1_chr3	PGSB	exon	38718726	38718775	.	-	.	ID=LotjaGi3g1v0239400_LC.1.exon.5;Parent=LotjaGi3g1v0239400_LC.1
LjG1.1_chr3	PGSB	five_prime_UTR	38718726	38718775	.	-	.	ID=LotjaGi3g1v0239400_LC.1.five_prime_UTR.3;Parent=LotjaGi3g1v0239400_LC.1
###
LjG1.1_chr3	PGSB	five_prime_UTR	38718726	38718775	.	-	.	ID=LotjaGi3g1v0239400_LC.1.five_prime_UTR.3;Parent=LotjaGi3g1v0239400_LC.1
LjG1.1_chr3	PGSB	gene	38719860	38720839	.	-	.	ID=LotjaGi3g1v0239500_LC
LjG1.1_chr3	PGSB	mRNA	38719860	38720839	.	-	.	ID=LotjaGi3g1v0239500_LC.1;Parent=LotjaGi3g1v0239500_LC;description=RNA binding protein, putative;ahrdqual=--*;GO=GO:0003676,GO:0003723;IPR=IPR012677;Pfam=SSF54928;te-related=0
LjG1.1_chr3	PGSB	three_prime_UTR	38719860	38720362	.	-	.	ID=LotjaGi3g1v0239500_LC.1.three_prime_UTR.1;Parent=LotjaGi3g1v0239500_LC.1
LjG1.1_chr3	PGSB	exon	38719860	38720839	.	-	.	ID=LotjaGi3g1v0239500_LC.1.exon.1;Parent=LotjaGi3g1v0239500_LC.1
LjG1.1_chr3	PGSB	CDS	38720363	38720839	.	-	0	ID=LotjaGi3g1v0239500_LC.1.CDS.1;Parent=LotjaGi3g1v0239500_LC.1
###
LjG1.1_chr3	PGSB	CDS	38720363	38720839	.	-	0	ID=LotjaGi3g1v0239500_LC.1.CDS.1;Parent=LotjaGi3g1v0239500_LC.1
LjG1.1_chr3	PGSB	gene	38725563	38726197	.	-	.	ID=LotjaGi3g1v0239600_LC
LjG1.1_chr3	PGSB	mRNA	38725563	38726197	.	-	.	ID=LotjaGi3g1v0239600_LC.1;Parent=LotjaGi3g1v0239600_LC;description=Transposon TX1 uncharacterized;ahrdqual=*-*;GO=GO:0003676,GO:0008270;te-related=0
LjG1.1_chr3	PGSB	three_prime_UTR	38725563	38725566	.	-	.	ID=LotjaGi3g1v0239600_LC.1.three_prime_UTR.1;Parent=LotjaGi3g1v0239600_LC.1
LjG1.1_chr3	PGSB	exon	38725563	38726197	.	-	.	ID=LotjaGi3g1v0239600_LC.1.exon.1;Parent=LotjaGi3g1v0239600_LC.1
LjG1.1_chr3	PGSB	CDS	38725567	38725935	.	-	0	ID=LotjaGi3g1v0239600_LC.1.CDS.1;Parent=LotjaGi3g1v0239600_LC.1
LjG1.1_chr3	PGSB	five_prime_UTR	38725936	38726197	.	-	.	ID=LotjaGi3g1v0239600_LC.1.five_prime_UTR.2;Parent=LotjaGi3g1v0239600_LC.1
###
LjG1.1_chr3	PGSB	five_prime_UTR	38725936	38726197	.	-	.	ID=LotjaGi3g1v0239600_LC.1.five_prime_UTR.2;Parent=LotjaGi3g1v0239600_LC.1
LjG1.1_chr3	PGSB	gene	38762192	38768322	.	-	.	ID=LotjaGi3g1v0239700
LjG1.1_chr3	PGSB	mRNA	38762192	38768322	.	-	.	ID=LotjaGi3g1v0239700.1;Parent=LotjaGi3g1v0239700;description=Kinase family protein;ahrdqual=***;GO=GO:0000166,GO:0004672,GO:0004674,GO:0005524,GO:0005829,GO:0006468,GO:0006972,GO:0009651,GO:0016301,GO:0016310,GO:0046777;IPR=IPR011009,IPR000719;Pfam=SSF56112,PF00069;te-related=0
LjG1.1_chr3	PGSB	three_prime_UTR	38762192	38762744	.	-	.	ID=LotjaGi3g1v0239700.1.three_prime_UTR.1;Parent=LotjaGi3g1v0239700.1
LjG1.1_chr3	PGSB	exon	38762192	38762840	.	-	.	ID=LotjaGi3g1v0239700.1.exon.1;Parent=LotjaGi3g1v0239700.1
LjG1.1_chr3	PGSB	CDS	38762745	38762840	.	-	0	ID=LotjaGi3g1v0239700.1.CDS.1;Parent=LotjaGi3g1v0239700.1
LjG1.1_chr3	PGSB	exon	38763018	38763119	.	-	.	ID=LotjaGi3g1v0239700.1.exon.2;Parent=LotjaGi3g1v0239700.1
LjG1.1_chr3	PGSB	CDS	38763018	38763119	.	-	0	ID=LotjaGi3g1v0239700.1.CDS.2;Parent=LotjaGi3g1v0239700.1
LjG1.1_chr3	PGSB	exon	38764150	38764233	.	-	.	ID=LotjaGi3g1v0239700.1.exon.3;Parent=LotjaGi3g1v0239700.1
LjG1.1_chr3	PGSB	CDS	38764150	38764233	.	-	0	ID=LotjaGi3g1v0239700.1.CDS.3;Parent=LotjaGi3g1v0239700.1
LjG1.1_chr3	PGSB	exon	38764316	38764411	.	-	.	ID=LotjaGi3g1v0239700.1.exon.4;Parent=LotjaGi3g1v0239700.1
LjG1.1_chr3	PGSB	CDS	38764316	38764411	.	-	0	ID=LotjaGi3g1v0239700.1.CDS.4;Parent=LotjaGi3g1v0239700.1
LjG1.1_chr3	PGSB	exon	38764496	38764546	.	-	.	ID=LotjaGi3g1v0239700.1.exon.5;Parent=LotjaGi3g1v0239700.1
LjG1.1_chr3	PGSB	CDS	38764496	38764546	.	-	0	ID=LotjaGi3g1v0239700.1.CDS.5;Parent=LotjaGi3g1v0239700.1
LjG1.1_chr3	PGSB	exon	38764663	38764803	.	-	.	ID=LotjaGi3g1v0239700.1.exon.6;Parent=LotjaGi3g1v0239700.1
LjG1.1_chr3	PGSB	CDS	38764663	38764803	.	-	0	ID=LotjaGi3g1v0239700.1.CDS.6;Parent=LotjaGi3g1v0239700.1
LjG1.1_chr3	PGSB	exon	38765316	38765372	.	-	.	ID=LotjaGi3g1v0239700.1.exon.7;Parent=LotjaGi3g1v0239700.1
LjG1.1_chr3	PGSB	CDS	38765316	38765372	.	-	0	ID=LotjaGi3g1v0239700.1.CDS.7;Parent=LotjaGi3g1v0239700.1
LjG1.1_chr3	PGSB	exon	38765450	38765524	.	-	.	ID=LotjaGi3g1v0239700.1.exon.8;Parent=LotjaGi3g1v0239700.1
LjG1.1_chr3	PGSB	CDS	38765450	38765524	.	-	0	ID=LotjaGi3g1v0239700.1.CDS.8;Parent=LotjaGi3g1v0239700.1
LjG1.1_chr3	PGSB	exon	38765622	38765894	.	-	.	ID=LotjaGi3g1v0239700.1.exon.9;Parent=LotjaGi3g1v0239700.1
LjG1.1_chr3	PGSB	CDS	38765622	38765894	.	-	0	ID=LotjaGi3g1v0239700.1.CDS.9;Parent=LotjaGi3g1v0239700.1
LjG1.1_chr3	PGSB	exon	38766018	38766077	.	-	.	ID=LotjaGi3g1v0239700.1.exon.10;Parent=LotjaGi3g1v0239700.1
LjG1.1_chr3	PGSB	CDS	38766018	38766077	.	-	0	ID=LotjaGi3g1v0239700.1.CDS.10;Parent=LotjaGi3g1v0239700.1
LjG1.1_chr3	PGSB	exon	38766493	38766585	.	-	.	ID=LotjaGi3g1v0239700.1.exon.11;Parent=LotjaGi3g1v0239700.1
LjG1.1_chr3	PGSB	CDS	38766493	38766585	.	-	0	ID=LotjaGi3g1v0239700.1.CDS.11;Parent=LotjaGi3g1v0239700.1
LjG1.1_chr3	PGSB	CDS	38768031	38768189	.	-	0	ID=LotjaGi3g1v0239700.1.CDS.12;Parent=LotjaGi3g1v0239700.1
LjG1.1_chr3	PGSB	exon	38768031	38768322	.	-	.	ID=LotjaGi3g1v0239700.1.exon.12;Parent=LotjaGi3g1v0239700.1
LjG1.1_chr3	PGSB	five_prime_UTR	38768190	38768322	.	-	.	ID=LotjaGi3g1v0239700.1.five_prime_UTR.2;Parent=LotjaGi3g1v0239700.1
LjG1.1_chr3	PGSB	mRNA	38762731	38766582	.	-	.	ID=LotjaGi3g1v0239700.2;Parent=LotjaGi3g1v0239700;description=Kinase family protein;ahrdqual=***;GO=GO:0000166,GO:0004672,GO:0004674,GO:0005524,GO:0005829,GO:0006468,GO:0006972,GO:0009651,GO:0016301,GO:0016310,GO:0046777;IPR=IPR011009,IPR000719;Pfam=SSF56112,PF00069;te-related=0
LjG1.1_chr3	PGSB	exon	38762731	38762840	.	-	.	ID=LotjaGi3g1v0239700.2.exon.1;Parent=LotjaGi3g1v0239700.2
LjG1.1_chr3	PGSB	CDS	38762745	38762840	.	-	0	ID=LotjaGi3g1v0239700.2.CDS.1;Parent=LotjaGi3g1v0239700.2
LjG1.1_chr3	PGSB	exon	38763018	38763119	.	-	.	ID=LotjaGi3g1v0239700.2.exon.2;Parent=LotjaGi3g1v0239700.2
LjG1.1_chr3	PGSB	CDS	38763018	38763119	.	-	0	ID=LotjaGi3g1v0239700.2.CDS.2;Parent=LotjaGi3g1v0239700.2
LjG1.1_chr3	PGSB	exon	38764150	38764233	.	-	.	ID=LotjaGi3g1v0239700.2.exon.3;Parent=LotjaGi3g1v0239700.2
LjG1.1_chr3	PGSB	CDS	38764150	38764233	.	-	0	ID=LotjaGi3g1v0239700.2.CDS.3;Parent=LotjaGi3g1v0239700.2
LjG1.1_chr3	PGSB	exon	38764316	38764411	.	-	.	ID=LotjaGi3g1v0239700.2.exon.4;Parent=LotjaGi3g1v0239700.2
LjG1.1_chr3	PGSB	CDS	38764316	38764411	.	-	0	ID=LotjaGi3g1v0239700.2.CDS.4;Parent=LotjaGi3g1v0239700.2
LjG1.1_chr3	PGSB	exon	38764496	38764546	.	-	.	ID=LotjaGi3g1v0239700.2.exon.5;Parent=LotjaGi3g1v0239700.2
LjG1.1_chr3	PGSB	CDS	38764496	38764546	.	-	0	ID=LotjaGi3g1v0239700.2.CDS.5;Parent=LotjaGi3g1v0239700.2
LjG1.1_chr3	PGSB	exon	38764663	38764803	.	-	.	ID=LotjaGi3g1v0239700.2.exon.6;Parent=LotjaGi3g1v0239700.2
LjG1.1_chr3	PGSB	CDS	38764663	38764803	.	-	0	ID=LotjaGi3g1v0239700.2.CDS.6;Parent=LotjaGi3g1v0239700.2
LjG1.1_chr3	PGSB	exon	38765316	38765372	.	-	.	ID=LotjaGi3g1v0239700.2.exon.7;Parent=LotjaGi3g1v0239700.2
LjG1.1_chr3	PGSB	CDS	38765316	38765372	.	-	0	ID=LotjaGi3g1v0239700.2.CDS.7;Parent=LotjaGi3g1v0239700.2
LjG1.1_chr3	PGSB	exon	38765450	38765524	.	-	.	ID=LotjaGi3g1v0239700.2.exon.8;Parent=LotjaGi3g1v0239700.2
LjG1.1_chr3	PGSB	CDS	38765450	38765524	.	-	0	ID=LotjaGi3g1v0239700.2.CDS.8;Parent=LotjaGi3g1v0239700.2
LjG1.1_chr3	PGSB	exon	38765622	38765894	.	-	.	ID=LotjaGi3g1v0239700.2.exon.9;Parent=LotjaGi3g1v0239700.2
LjG1.1_chr3	PGSB	CDS	38765622	38765894	.	-	0	ID=LotjaGi3g1v0239700.2.CDS.9;Parent=LotjaGi3g1v0239700.2
LjG1.1_chr3	PGSB	exon	38766018	38766077	.	-	.	ID=LotjaGi3g1v0239700.2.exon.10;Parent=LotjaGi3g1v0239700.2
LjG1.1_chr3	PGSB	CDS	38766018	38766077	.	-	0	ID=LotjaGi3g1v0239700.2.CDS.10;Parent=LotjaGi3g1v0239700.2
LjG1.1_chr3	PGSB	exon	38766493	38766582	.	-	.	ID=LotjaGi3g1v0239700.2.exon.11;Parent=LotjaGi3g1v0239700.2
LjG1.1_chr3	PGSB	CDS	38766493	38766582	.	-	0	ID=LotjaGi3g1v0239700.2.CDS.11;Parent=LotjaGi3g1v0239700.2
LjG1.1_chr3	PGSB	mRNA	38762739	38766884	.	-	.	ID=LotjaGi3g1v0239700.3;Parent=LotjaGi3g1v0239700;description=Kinase family protein;ahrdqual=***;GO=GO:0000166,GO:0004672,GO:0004674,GO:0005524,GO:0005829,GO:0006468,GO:0006972,GO:0009651,GO:0016301,GO:0016310,GO:0046777;IPR=IPR011009,IPR000719;Pfam=SSF56112,PF00069;te-related=0
LjG1.1_chr3	PGSB	three_prime_UTR	38762739	38762744	.	-	.	ID=LotjaGi3g1v0239700.3.three_prime_UTR.1;Parent=LotjaGi3g1v0239700.3
LjG1.1_chr3	PGSB	exon	38762739	38762840	.	-	.	ID=LotjaGi3g1v0239700.3.exon.1;Parent=LotjaGi3g1v0239700.3
LjG1.1_chr3	PGSB	CDS	38762745	38762840	.	-	0	ID=LotjaGi3g1v0239700.3.CDS.1;Parent=LotjaGi3g1v0239700.3
LjG1.1_chr3	PGSB	exon	38763018	38763119	.	-	.	ID=LotjaGi3g1v0239700.3.exon.2;Parent=LotjaGi3g1v0239700.3
LjG1.1_chr3	PGSB	CDS	38763018	38763119	.	-	0	ID=LotjaGi3g1v0239700.3.CDS.2;Parent=LotjaGi3g1v0239700.3
LjG1.1_chr3	PGSB	exon	38764150	38764233	.	-	.	ID=LotjaGi3g1v0239700.3.exon.3;Parent=LotjaGi3g1v0239700.3
LjG1.1_chr3	PGSB	CDS	38764150	38764233	.	-	0	ID=LotjaGi3g1v0239700.3.CDS.3;Parent=LotjaGi3g1v0239700.3
LjG1.1_chr3	PGSB	exon	38764316	38764411	.	-	.	ID=LotjaGi3g1v0239700.3.exon.4;Parent=LotjaGi3g1v0239700.3
LjG1.1_chr3	PGSB	CDS	38764316	38764411	.	-	0	ID=LotjaGi3g1v0239700.3.CDS.4;Parent=LotjaGi3g1v0239700.3
LjG1.1_chr3	PGSB	exon	38764684	38764803	.	-	.	ID=LotjaGi3g1v0239700.3.exon.5;Parent=LotjaGi3g1v0239700.3
LjG1.1_chr3	PGSB	CDS	38764684	38764803	.	-	0	ID=LotjaGi3g1v0239700.3.CDS.5;Parent=LotjaGi3g1v0239700.3
LjG1.1_chr3	PGSB	exon	38765316	38765372	.	-	.	ID=LotjaGi3g1v0239700.3.exon.6;Parent=LotjaGi3g1v0239700.3
LjG1.1_chr3	PGSB	CDS	38765316	38765372	.	-	0	ID=LotjaGi3g1v0239700.3.CDS.6;Parent=LotjaGi3g1v0239700.3
LjG1.1_chr3	PGSB	exon	38765450	38765524	.	-	.	ID=LotjaGi3g1v0239700.3.exon.7;Parent=LotjaGi3g1v0239700.3
LjG1.1_chr3	PGSB	CDS	38765450	38765524	.	-	0	ID=LotjaGi3g1v0239700.3.CDS.7;Parent=LotjaGi3g1v0239700.3
LjG1.1_chr3	PGSB	exon	38765622	38765894	.	-	.	ID=LotjaGi3g1v0239700.3.exon.8;Parent=LotjaGi3g1v0239700.3
LjG1.1_chr3	PGSB	CDS	38765622	38765894	.	-	0	ID=LotjaGi3g1v0239700.3.CDS.8;Parent=LotjaGi3g1v0239700.3
LjG1.1_chr3	PGSB	exon	38766018	38766077	.	-	.	ID=LotjaGi3g1v0239700.3.exon.9;Parent=LotjaGi3g1v0239700.3
LjG1.1_chr3	PGSB	CDS	38766018	38766077	.	-	0	ID=LotjaGi3g1v0239700.3.CDS.9;Parent=LotjaGi3g1v0239700.3
LjG1.1_chr3	PGSB	CDS	38766493	38766582	.	-	0	ID=LotjaGi3g1v0239700.3.CDS.10;Parent=LotjaGi3g1v0239700.3
LjG1.1_chr3	PGSB	exon	38766493	38766585	.	-	.	ID=LotjaGi3g1v0239700.3.exon.10;Parent=LotjaGi3g1v0239700.3
LjG1.1_chr3	PGSB	five_prime_UTR	38766583	38766585	.	-	.	ID=LotjaGi3g1v0239700.3.five_prime_UTR.2;Parent=LotjaGi3g1v0239700.3
LjG1.1_chr3	PGSB	exon	38766876	38766884	.	-	.	ID=LotjaGi3g1v0239700.3.exon.11;Parent=LotjaGi3g1v0239700.3
LjG1.1_chr3	PGSB	five_prime_UTR	38766876	38766884	.	-	.	ID=LotjaGi3g1v0239700.3.five_prime_UTR.3;Parent=LotjaGi3g1v0239700.3
LjG1.1_chr3	PGSB	mRNA	38762739	38766884	.	-	.	ID=LotjaGi3g1v0239700.4;Parent=LotjaGi3g1v0239700;description=Kinase family protein;ahrdqual=***;GO=GO:0000166,GO:0004672,GO:0004674,GO:0005524,GO:0005829,GO:0006468,GO:0006972,GO:0009651,GO:0016301,GO:0016310,GO:0046777;te-related=0
LjG1.1_chr3	PGSB	three_prime_UTR	38762739	38762744	.	-	.	ID=LotjaGi3g1v0239700.4.three_prime_UTR.1;Parent=LotjaGi3g1v0239700.4
LjG1.1_chr3	PGSB	exon	38762739	38762840	.	-	.	ID=LotjaGi3g1v0239700.4.exon.1;Parent=LotjaGi3g1v0239700.4
LjG1.1_chr3	PGSB	CDS	38762745	38762840	.	-	0	ID=LotjaGi3g1v0239700.4.CDS.1;Parent=LotjaGi3g1v0239700.4
LjG1.1_chr3	PGSB	exon	38763018	38763119	.	-	.	ID=LotjaGi3g1v0239700.4.exon.2;Parent=LotjaGi3g1v0239700.4
LjG1.1_chr3	PGSB	CDS	38763018	38763119	.	-	0	ID=LotjaGi3g1v0239700.4.CDS.2;Parent=LotjaGi3g1v0239700.4
LjG1.1_chr3	PGSB	exon	38764150	38764233	.	-	.	ID=LotjaGi3g1v0239700.4.exon.3;Parent=LotjaGi3g1v0239700.4
LjG1.1_chr3	PGSB	CDS	38764150	38764233	.	-	0	ID=LotjaGi3g1v0239700.4.CDS.3;Parent=LotjaGi3g1v0239700.4
LjG1.1_chr3	PGSB	exon	38764316	38764411	.	-	.	ID=LotjaGi3g1v0239700.4.exon.4;Parent=LotjaGi3g1v0239700.4
LjG1.1_chr3	PGSB	CDS	38764316	38764411	.	-	0	ID=LotjaGi3g1v0239700.4.CDS.4;Parent=LotjaGi3g1v0239700.4
LjG1.1_chr3	PGSB	exon	38764496	38764546	.	-	.	ID=LotjaGi3g1v0239700.4.exon.5;Parent=LotjaGi3g1v0239700.4
LjG1.1_chr3	PGSB	CDS	38764496	38764546	.	-	0	ID=LotjaGi3g1v0239700.4.CDS.5;Parent=LotjaGi3g1v0239700.4
LjG1.1_chr3	PGSB	exon	38764663	38764803	.	-	.	ID=LotjaGi3g1v0239700.4.exon.6;Parent=LotjaGi3g1v0239700.4
LjG1.1_chr3	PGSB	CDS	38764663	38764803	.	-	0	ID=LotjaGi3g1v0239700.4.CDS.6;Parent=LotjaGi3g1v0239700.4
LjG1.1_chr3	PGSB	exon	38765316	38765372	.	-	.	ID=LotjaGi3g1v0239700.4.exon.7;Parent=LotjaGi3g1v0239700.4
LjG1.1_chr3	PGSB	CDS	38765316	38765372	.	-	0	ID=LotjaGi3g1v0239700.4.CDS.7;Parent=LotjaGi3g1v0239700.4
LjG1.1_chr3	PGSB	exon	38765450	38765524	.	-	.	ID=LotjaGi3g1v0239700.4.exon.8;Parent=LotjaGi3g1v0239700.4
LjG1.1_chr3	PGSB	CDS	38765450	38765524	.	-	0	ID=LotjaGi3g1v0239700.4.CDS.8;Parent=LotjaGi3g1v0239700.4
LjG1.1_chr3	PGSB	exon	38765622	38765894	.	-	.	ID=LotjaGi3g1v0239700.4.exon.9;Parent=LotjaGi3g1v0239700.4
LjG1.1_chr3	PGSB	CDS	38765622	38765894	.	-	0	ID=LotjaGi3g1v0239700.4.CDS.9;Parent=LotjaGi3g1v0239700.4
LjG1.1_chr3	PGSB	exon	38766018	38766077	.	-	.	ID=LotjaGi3g1v0239700.4.exon.10;Parent=LotjaGi3g1v0239700.4
LjG1.1_chr3	PGSB	CDS	38766018	38766077	.	-	0	ID=LotjaGi3g1v0239700.4.CDS.10;Parent=LotjaGi3g1v0239700.4
LjG1.1_chr3	PGSB	CDS	38766493	38766582	.	-	0	ID=LotjaGi3g1v0239700.4.CDS.11;Parent=LotjaGi3g1v0239700.4
LjG1.1_chr3	PGSB	exon	38766493	38766585	.	-	.	ID=LotjaGi3g1v0239700.4.exon.11;Parent=LotjaGi3g1v0239700.4
LjG1.1_chr3	PGSB	five_prime_UTR	38766583	38766585	.	-	.	ID=LotjaGi3g1v0239700.4.five_prime_UTR.2;Parent=LotjaGi3g1v0239700.4
LjG1.1_chr3	PGSB	exon	38766876	38766884	.	-	.	ID=LotjaGi3g1v0239700.4.exon.12;Parent=LotjaGi3g1v0239700.4
LjG1.1_chr3	PGSB	five_prime_UTR	38766876	38766884	.	-	.	ID=LotjaGi3g1v0239700.4.five_prime_UTR.3;Parent=LotjaGi3g1v0239700.4
LjG1.1_chr3	PGSB	mRNA	38762745	38766600	.	-	.	ID=LotjaGi3g1v0239700.5;Parent=LotjaGi3g1v0239700;description=Kinase family protein;ahrdqual=***;GO=GO:0000166,GO:0004672,GO:0004674,GO:0005524,GO:0005829,GO:0006468,GO:0006972,GO:0009651,GO:0016301,GO:0016310,GO:0046777;IPR=IPR000719,IPR011009;Pfam=PF00069,SSF56112;te-related=0
LjG1.1_chr3	PGSB	exon	38762745	38762840	.	-	.	ID=LotjaGi3g1v0239700.5.exon.1;Parent=LotjaGi3g1v0239700.5
LjG1.1_chr3	PGSB	CDS	38762745	38762840	.	-	0	ID=LotjaGi3g1v0239700.5.CDS.1;Parent=LotjaGi3g1v0239700.5
LjG1.1_chr3	PGSB	exon	38763018	38763119	.	-	.	ID=LotjaGi3g1v0239700.5.exon.2;Parent=LotjaGi3g1v0239700.5
LjG1.1_chr3	PGSB	CDS	38763018	38763119	.	-	0	ID=LotjaGi3g1v0239700.5.CDS.2;Parent=LotjaGi3g1v0239700.5
LjG1.1_chr3	PGSB	exon	38764150	38764233	.	-	.	ID=LotjaGi3g1v0239700.5.exon.3;Parent=LotjaGi3g1v0239700.5
LjG1.1_chr3	PGSB	CDS	38764150	38764233	.	-	0	ID=LotjaGi3g1v0239700.5.CDS.3;Parent=LotjaGi3g1v0239700.5
LjG1.1_chr3	PGSB	exon	38764316	38764411	.	-	.	ID=LotjaGi3g1v0239700.5.exon.4;Parent=LotjaGi3g1v0239700.5
LjG1.1_chr3	PGSB	CDS	38764316	38764411	.	-	0	ID=LotjaGi3g1v0239700.5.CDS.4;Parent=LotjaGi3g1v0239700.5
LjG1.1_chr3	PGSB	exon	38764496	38764546	.	-	.	ID=LotjaGi3g1v0239700.5.exon.5;Parent=LotjaGi3g1v0239700.5
LjG1.1_chr3	PGSB	CDS	38764496	38764546	.	-	0	ID=LotjaGi3g1v0239700.5.CDS.5;Parent=LotjaGi3g1v0239700.5
LjG1.1_chr3	PGSB	exon	38764663	38764803	.	-	.	ID=LotjaGi3g1v0239700.5.exon.6;Parent=LotjaGi3g1v0239700.5
LjG1.1_chr3	PGSB	CDS	38764663	38764803	.	-	0	ID=LotjaGi3g1v0239700.5.CDS.6;Parent=LotjaGi3g1v0239700.5
LjG1.1_chr3	PGSB	exon	38765107	38765139	.	-	.	ID=LotjaGi3g1v0239700.5.exon.7;Parent=LotjaGi3g1v0239700.5
LjG1.1_chr3	PGSB	CDS	38765107	38765139	.	-	0	ID=LotjaGi3g1v0239700.5.CDS.7;Parent=LotjaGi3g1v0239700.5
LjG1.1_chr3	PGSB	exon	38765322	38765372	.	-	.	ID=LotjaGi3g1v0239700.5.exon.8;Parent=LotjaGi3g1v0239700.5
LjG1.1_chr3	PGSB	CDS	38765322	38765372	.	-	0	ID=LotjaGi3g1v0239700.5.CDS.8;Parent=LotjaGi3g1v0239700.5
LjG1.1_chr3	PGSB	exon	38765450	38765524	.	-	.	ID=LotjaGi3g1v0239700.5.exon.9;Parent=LotjaGi3g1v0239700.5
LjG1.1_chr3	PGSB	CDS	38765450	38765524	.	-	0	ID=LotjaGi3g1v0239700.5.CDS.9;Parent=LotjaGi3g1v0239700.5
LjG1.1_chr3	PGSB	exon	38765622	38765894	.	-	.	ID=LotjaGi3g1v0239700.5.exon.10;Parent=LotjaGi3g1v0239700.5
LjG1.1_chr3	PGSB	CDS	38765622	38765894	.	-	0	ID=LotjaGi3g1v0239700.5.CDS.10;Parent=LotjaGi3g1v0239700.5
LjG1.1_chr3	PGSB	exon	38766018	38766077	.	-	.	ID=LotjaGi3g1v0239700.5.exon.11;Parent=LotjaGi3g1v0239700.5
LjG1.1_chr3	PGSB	CDS	38766018	38766077	.	-	0	ID=LotjaGi3g1v0239700.5.CDS.11;Parent=LotjaGi3g1v0239700.5
LjG1.1_chr3	PGSB	CDS	38766493	38766582	.	-	0	ID=LotjaGi3g1v0239700.5.CDS.12;Parent=LotjaGi3g1v0239700.5
LjG1.1_chr3	PGSB	exon	38766493	38766600	.	-	.	ID=LotjaGi3g1v0239700.5.exon.12;Parent=LotjaGi3g1v0239700.5
LjG1.1_chr3	PGSB	five_prime_UTR	38766583	38766600	.	-	.	ID=LotjaGi3g1v0239700.5.five_prime_UTR.1;Parent=LotjaGi3g1v0239700.5
LjG1.1_chr3	PGSB	mRNA	38762745	38766600	.	-	.	ID=LotjaGi3g1v0239700.6;Parent=LotjaGi3g1v0239700;description=Kinase family protein;ahrdqual=***;GO=GO:0000166,GO:0004672,GO:0004674,GO:0005524,GO:0005829,GO:0006468,GO:0006972,GO:0009651,GO:0016301,GO:0016310,GO:0046777;te-related=0
LjG1.1_chr3	PGSB	exon	38762745	38762840	.	-	.	ID=LotjaGi3g1v0239700.6.exon.1;Parent=LotjaGi3g1v0239700.6
LjG1.1_chr3	PGSB	CDS	38762745	38762840	.	-	0	ID=LotjaGi3g1v0239700.6.CDS.1;Parent=LotjaGi3g1v0239700.6
LjG1.1_chr3	PGSB	exon	38763018	38763119	.	-	.	ID=LotjaGi3g1v0239700.6.exon.2;Parent=LotjaGi3g1v0239700.6
LjG1.1_chr3	PGSB	CDS	38763018	38763119	.	-	0	ID=LotjaGi3g1v0239700.6.CDS.2;Parent=LotjaGi3g1v0239700.6
LjG1.1_chr3	PGSB	exon	38764150	38764233	.	-	.	ID=LotjaGi3g1v0239700.6.exon.3;Parent=LotjaGi3g1v0239700.6
LjG1.1_chr3	PGSB	CDS	38764150	38764233	.	-	0	ID=LotjaGi3g1v0239700.6.CDS.3;Parent=LotjaGi3g1v0239700.6
LjG1.1_chr3	PGSB	exon	38764316	38764411	.	-	.	ID=LotjaGi3g1v0239700.6.exon.4;Parent=LotjaGi3g1v0239700.6
LjG1.1_chr3	PGSB	CDS	38764316	38764411	.	-	0	ID=LotjaGi3g1v0239700.6.CDS.4;Parent=LotjaGi3g1v0239700.6
LjG1.1_chr3	PGSB	exon	38764496	38764546	.	-	.	ID=LotjaGi3g1v0239700.6.exon.5;Parent=LotjaGi3g1v0239700.6
LjG1.1_chr3	PGSB	CDS	38764496	38764546	.	-	0	ID=LotjaGi3g1v0239700.6.CDS.5;Parent=LotjaGi3g1v0239700.6
LjG1.1_chr3	PGSB	exon	38764663	38764803	.	-	.	ID=LotjaGi3g1v0239700.6.exon.6;Parent=LotjaGi3g1v0239700.6
LjG1.1_chr3	PGSB	CDS	38764663	38764803	.	-	0	ID=LotjaGi3g1v0239700.6.CDS.6;Parent=LotjaGi3g1v0239700.6
LjG1.1_chr3	PGSB	exon	38765316	38765372	.	-	.	ID=LotjaGi3g1v0239700.6.exon.7;Parent=LotjaGi3g1v0239700.6
LjG1.1_chr3	PGSB	CDS	38765316	38765372	.	-	0	ID=LotjaGi3g1v0239700.6.CDS.7;Parent=LotjaGi3g1v0239700.6
LjG1.1_chr3	PGSB	exon	38765450	38765524	.	-	.	ID=LotjaGi3g1v0239700.6.exon.8;Parent=LotjaGi3g1v0239700.6
LjG1.1_chr3	PGSB	CDS	38765450	38765524	.	-	0	ID=LotjaGi3g1v0239700.6.CDS.8;Parent=LotjaGi3g1v0239700.6
LjG1.1_chr3	PGSB	exon	38765622	38765894	.	-	.	ID=LotjaGi3g1v0239700.6.exon.9;Parent=LotjaGi3g1v0239700.6
LjG1.1_chr3	PGSB	CDS	38765622	38765894	.	-	0	ID=LotjaGi3g1v0239700.6.CDS.9;Parent=LotjaGi3g1v0239700.6
LjG1.1_chr3	PGSB	exon	38766018	38766077	.	-	.	ID=LotjaGi3g1v0239700.6.exon.10;Parent=LotjaGi3g1v0239700.6
LjG1.1_chr3	PGSB	CDS	38766018	38766077	.	-	0	ID=LotjaGi3g1v0239700.6.CDS.10;Parent=LotjaGi3g1v0239700.6
LjG1.1_chr3	PGSB	CDS	38766493	38766582	.	-	0	ID=LotjaGi3g1v0239700.6.CDS.11;Parent=LotjaGi3g1v0239700.6
LjG1.1_chr3	PGSB	exon	38766493	38766600	.	-	.	ID=LotjaGi3g1v0239700.6.exon.11;Parent=LotjaGi3g1v0239700.6
###
LjG1.1_chr3	PGSB	exon	38766493	38766600	.	-	.	ID=LotjaGi3g1v0239700.6.exon.11;Parent=LotjaGi3g1v0239700.6
LjG1.1_chr3	PGSB	gene	38784902	38789535	.	-	.	ID=LotjaGi3g1v0239800
LjG1.1_chr3	PGSB	mRNA	38784902	38789535	.	-	.	ID=LotjaGi3g1v0239800.1;Parent=LotjaGi3g1v0239800;description=Peroxidase;ahrdqual=***;GO=GO:0004601,GO:0005576,GO:0006979,GO:0016491,GO:0020037,GO:0042744,GO:0046872,GO:0055114,GO:0098869;IPR=IPR010255,IPR002016;Pfam=SSF48113,PF00141;te-related=0
LjG1.1_chr3	PGSB	three_prime_UTR	38784902	38785282	.	-	.	ID=LotjaGi3g1v0239800.1.three_prime_UTR.1;Parent=LotjaGi3g1v0239800.1
LjG1.1_chr3	PGSB	exon	38784902	38785837	.	-	.	ID=LotjaGi3g1v0239800.1.exon.1;Parent=LotjaGi3g1v0239800.1
LjG1.1_chr3	PGSB	CDS	38785283	38785837	.	-	0	ID=LotjaGi3g1v0239800.1.CDS.1;Parent=LotjaGi3g1v0239800.1
LjG1.1_chr3	PGSB	exon	38787150	38787344	.	-	.	ID=LotjaGi3g1v0239800.1.exon.2;Parent=LotjaGi3g1v0239800.1
LjG1.1_chr3	PGSB	CDS	38787150	38787344	.	-	0	ID=LotjaGi3g1v0239800.1.CDS.2;Parent=LotjaGi3g1v0239800.1
LjG1.1_chr3	PGSB	CDS	38789098	38789310	.	-	0	ID=LotjaGi3g1v0239800.1.CDS.3;Parent=LotjaGi3g1v0239800.1
LjG1.1_chr3	PGSB	exon	38789098	38789535	.	-	.	ID=LotjaGi3g1v0239800.1.exon.3;Parent=LotjaGi3g1v0239800.1
LjG1.1_chr3	PGSB	five_prime_UTR	38789311	38789535	.	-	.	ID=LotjaGi3g1v0239800.1.five_prime_UTR.2;Parent=LotjaGi3g1v0239800.1
###
LjG1.1_chr3	PGSB	five_prime_UTR	38789311	38789535	.	-	.	ID=LotjaGi3g1v0239800.1.five_prime_UTR.2;Parent=LotjaGi3g1v0239800.1
LjG1.1_chr3	PGSB	gene	38800370	38800896	.	+	.	ID=LotjaGi3g1v0239900_LC
LjG1.1_chr3	PGSB	mRNA	38800370	38800896	.	+	.	ID=LotjaGi3g1v0239900_LC.1;Parent=LotjaGi3g1v0239900_LC;description=Retrotransposon protein, putative, Ty3-gypsy subclass;ahrdqual=*-*;GO=GO:0003676,GO:0004523,GO:0015074,GO:0090502;IPR=IPR012337;Pfam=PF13456,SSF53098;te-related=1
LjG1.1_chr3	PGSB	five_prime_UTR	38800370	38800370	.	+	.	ID=LotjaGi3g1v0239900_LC.1.five_prime_UTR.1;Parent=LotjaGi3g1v0239900_LC.1
LjG1.1_chr3	PGSB	exon	38800370	38800896	.	+	.	ID=LotjaGi3g1v0239900_LC.1.exon.1;Parent=LotjaGi3g1v0239900_LC.1
LjG1.1_chr3	PGSB	CDS	38800371	38800895	.	+	0	ID=LotjaGi3g1v0239900_LC.1.CDS.1;Parent=LotjaGi3g1v0239900_LC.1
LjG1.1_chr3	PGSB	three_prime_UTR	38800896	38800896	.	+	.	ID=LotjaGi3g1v0239900_LC.1.three_prime_UTR.2;Parent=LotjaGi3g1v0239900_LC.1
###
LjG1.1_chr3	PGSB	three_prime_UTR	38800896	38800896	.	+	.	ID=LotjaGi3g1v0239900_LC.1.three_prime_UTR.2;Parent=LotjaGi3g1v0239900_LC.1
LjG1.1_chr3	PGSB	gene	38815411	38819184	.	-	.	ID=LotjaGi3g1v0240000
LjG1.1_chr3	PGSB	mRNA	38815411	38819184	.	-	.	ID=LotjaGi3g1v0240000.1;Parent=LotjaGi3g1v0240000;description=Kinase family protein;ahrdqual=***;GO=GO:0000166,GO:0004672,GO:0004674,GO:0005524,GO:0005886,GO:0006468,GO:0016020,GO:0016021,GO:0016301,GO:0016310;IPR=IPR011009,IPR000719;Pfam=SSF56112,PF00069;te-related=0
LjG1.1_chr3	PGSB	three_prime_UTR	38815411	38815872	.	-	.	ID=LotjaGi3g1v0240000.1.three_prime_UTR.1;Parent=LotjaGi3g1v0240000.1
LjG1.1_chr3	PGSB	exon	38815411	38816148	.	-	.	ID=LotjaGi3g1v0240000.1.exon.1;Parent=LotjaGi3g1v0240000.1
LjG1.1_chr3	PGSB	CDS	38815873	38816148	.	-	0	ID=LotjaGi3g1v0240000.1.CDS.1;Parent=LotjaGi3g1v0240000.1
LjG1.1_chr3	PGSB	exon	38816385	38816517	.	-	.	ID=LotjaGi3g1v0240000.1.exon.2;Parent=LotjaGi3g1v0240000.1
LjG1.1_chr3	PGSB	CDS	38816385	38816517	.	-	1	ID=LotjaGi3g1v0240000.1.CDS.2;Parent=LotjaGi3g1v0240000.1
LjG1.1_chr3	PGSB	exon	38816668	38816926	.	-	.	ID=LotjaGi3g1v0240000.1.exon.3;Parent=LotjaGi3g1v0240000.1
LjG1.1_chr3	PGSB	CDS	38816668	38816926	.	-	2	ID=LotjaGi3g1v0240000.1.CDS.3;Parent=LotjaGi3g1v0240000.1
LjG1.1_chr3	PGSB	exon	38817434	38817569	.	-	.	ID=LotjaGi3g1v0240000.1.exon.4;Parent=LotjaGi3g1v0240000.1
LjG1.1_chr3	PGSB	CDS	38817434	38817569	.	-	0	ID=LotjaGi3g1v0240000.1.CDS.4;Parent=LotjaGi3g1v0240000.1
LjG1.1_chr3	PGSB	exon	38817813	38818057	.	-	.	ID=LotjaGi3g1v0240000.1.exon.5;Parent=LotjaGi3g1v0240000.1
LjG1.1_chr3	PGSB	CDS	38817813	38818057	.	-	2	ID=LotjaGi3g1v0240000.1.CDS.5;Parent=LotjaGi3g1v0240000.1
LjG1.1_chr3	PGSB	CDS	38818813	38818969	.	-	0	ID=LotjaGi3g1v0240000.1.CDS.6;Parent=LotjaGi3g1v0240000.1
LjG1.1_chr3	PGSB	exon	38818813	38819184	.	-	.	ID=LotjaGi3g1v0240000.1.exon.6;Parent=LotjaGi3g1v0240000.1
LjG1.1_chr3	PGSB	five_prime_UTR	38818970	38819184	.	-	.	ID=LotjaGi3g1v0240000.1.five_prime_UTR.2;Parent=LotjaGi3g1v0240000.1
LjG1.1_chr3	PGSB	mRNA	38815850	38818055	.	-	.	ID=LotjaGi3g1v0240000.2;Parent=LotjaGi3g1v0240000;description=Kinase family protein;ahrdqual=***;GO=GO:0000166,GO:0004672,GO:0004674,GO:0005524,GO:0005886,GO:0006468,GO:0016020,GO:0016021,GO:0016301,GO:0016310;IPR=IPR011009,IPR001245;Pfam=SSF56112,PF07714;te-related=0
LjG1.1_chr3	PGSB	exon	38815850	38815854	.	-	.	ID=LotjaGi3g1v0240000.2.exon.1;Parent=LotjaGi3g1v0240000.2
LjG1.1_chr3	PGSB	CDS	38815850	38815854	.	-	2	ID=LotjaGi3g1v0240000.2.CDS.1;Parent=LotjaGi3g1v0240000.2
LjG1.1_chr3	PGSB	exon	38815935	38816148	.	-	.	ID=LotjaGi3g1v0240000.2.exon.2;Parent=LotjaGi3g1v0240000.2
LjG1.1_chr3	PGSB	CDS	38815935	38816148	.	-	0	ID=LotjaGi3g1v0240000.2.CDS.2;Parent=LotjaGi3g1v0240000.2
LjG1.1_chr3	PGSB	exon	38816385	38816517	.	-	.	ID=LotjaGi3g1v0240000.2.exon.3;Parent=LotjaGi3g1v0240000.2
LjG1.1_chr3	PGSB	CDS	38816385	38816517	.	-	1	ID=LotjaGi3g1v0240000.2.CDS.3;Parent=LotjaGi3g1v0240000.2
LjG1.1_chr3	PGSB	exon	38816668	38816926	.	-	.	ID=LotjaGi3g1v0240000.2.exon.4;Parent=LotjaGi3g1v0240000.2
LjG1.1_chr3	PGSB	CDS	38816668	38816926	.	-	2	ID=LotjaGi3g1v0240000.2.CDS.4;Parent=LotjaGi3g1v0240000.2
LjG1.1_chr3	PGSB	exon	38817434	38817569	.	-	.	ID=LotjaGi3g1v0240000.2.exon.5;Parent=LotjaGi3g1v0240000.2
LjG1.1_chr3	PGSB	CDS	38817434	38817569	.	-	0	ID=LotjaGi3g1v0240000.2.CDS.5;Parent=LotjaGi3g1v0240000.2
LjG1.1_chr3	PGSB	CDS	38817813	38817857	.	-	0	ID=LotjaGi3g1v0240000.2.CDS.6;Parent=LotjaGi3g1v0240000.2
LjG1.1_chr3	PGSB	exon	38817813	38818055	.	-	.	ID=LotjaGi3g1v0240000.2.exon.6;Parent=LotjaGi3g1v0240000.2
LjG1.1_chr3	PGSB	five_prime_UTR	38817858	38818055	.	-	.	ID=LotjaGi3g1v0240000.2.five_prime_UTR.1;Parent=LotjaGi3g1v0240000.2
###
LjG1.1_chr3	PGSB	five_prime_UTR	38817858	38818055	.	-	.	ID=LotjaGi3g1v0240000.2.five_prime_UTR.1;Parent=LotjaGi3g1v0240000.2
LjG1.1_chr3	PGSB	gene	38844554	38845800	.	-	.	ID=LotjaGi3g1v0240100_LC
LjG1.1_chr3	PGSB	mRNA	38844554	38845800	.	-	.	ID=LotjaGi3g1v0240100_LC.1;Parent=LotjaGi3g1v0240100_LC;description=Cytospin-A;ahrdqual=--*;GO=GO:0005737,GO:0005819,GO:0005856,GO:0005921,GO:0007049,GO:0030054,GO:0051301;te-related=0
LjG1.1_chr3	PGSB	exon	38844554	38844884	.	-	.	ID=LotjaGi3g1v0240100_LC.1.exon.1;Parent=LotjaGi3g1v0240100_LC.1
LjG1.1_chr3	PGSB	three_prime_UTR	38844554	38844884	.	-	.	ID=LotjaGi3g1v0240100_LC.1.three_prime_UTR.1;Parent=LotjaGi3g1v0240100_LC.1
LjG1.1_chr3	PGSB	three_prime_UTR	38845318	38845365	.	-	.	ID=LotjaGi3g1v0240100_LC.1.three_prime_UTR.2;Parent=LotjaGi3g1v0240100_LC.1
LjG1.1_chr3	PGSB	exon	38845318	38845800	.	-	.	ID=LotjaGi3g1v0240100_LC.1.exon.2;Parent=LotjaGi3g1v0240100_LC.1
LjG1.1_chr3	PGSB	CDS	38845366	38845800	.	-	0	ID=LotjaGi3g1v0240100_LC.1.CDS.1;Parent=LotjaGi3g1v0240100_LC.1
###
LjG1.1_chr3	PGSB	CDS	38845366	38845800	.	-	0	ID=LotjaGi3g1v0240100_LC.1.CDS.1;Parent=LotjaGi3g1v0240100_LC.1
LjG1.1_chr3	PGSB	gene	38849616	38852979	.	-	.	ID=LotjaGi3g1v0240200
LjG1.1_chr3	PGSB	mRNA	38849616	38852979	.	-	.	ID=LotjaGi3g1v0240200.1;Parent=LotjaGi3g1v0240200;description=Multiprotein-bridging factor, putative;ahrdqual=***;GO=GO:0003677,GO:0043565;IPR=IPR010982,IPR001387,IPR013729;Pfam=SSF47413,PF01381,PF08523;te-related=0
LjG1.1_chr3	PGSB	three_prime_UTR	38849616	38850336	.	-	.	ID=LotjaGi3g1v0240200.1.three_prime_UTR.1;Parent=LotjaGi3g1v0240200.1
LjG1.1_chr3	PGSB	exon	38849616	38850456	.	-	.	ID=LotjaGi3g1v0240200.1.exon.1;Parent=LotjaGi3g1v0240200.1
LjG1.1_chr3	PGSB	CDS	38850337	38850456	.	-	0	ID=LotjaGi3g1v0240200.1.CDS.1;Parent=LotjaGi3g1v0240200.1
LjG1.1_chr3	PGSB	exon	38850609	38850691	.	-	.	ID=LotjaGi3g1v0240200.1.exon.2;Parent=LotjaGi3g1v0240200.1
LjG1.1_chr3	PGSB	CDS	38850609	38850691	.	-	2	ID=LotjaGi3g1v0240200.1.CDS.2;Parent=LotjaGi3g1v0240200.1
LjG1.1_chr3	PGSB	exon	38851876	38851959	.	-	.	ID=LotjaGi3g1v0240200.1.exon.3;Parent=LotjaGi3g1v0240200.1
LjG1.1_chr3	PGSB	CDS	38851876	38851959	.	-	2	ID=LotjaGi3g1v0240200.1.CDS.3;Parent=LotjaGi3g1v0240200.1
LjG1.1_chr3	PGSB	CDS	38852668	38852812	.	-	0	ID=LotjaGi3g1v0240200.1.CDS.4;Parent=LotjaGi3g1v0240200.1
LjG1.1_chr3	PGSB	exon	38852668	38852979	.	-	.	ID=LotjaGi3g1v0240200.1.exon.4;Parent=LotjaGi3g1v0240200.1
LjG1.1_chr3	PGSB	five_prime_UTR	38852813	38852979	.	-	.	ID=LotjaGi3g1v0240200.1.five_prime_UTR.2;Parent=LotjaGi3g1v0240200.1
###
LjG1.1_chr3	PGSB	five_prime_UTR	38852813	38852979	.	-	.	ID=LotjaGi3g1v0240200.1.five_prime_UTR.2;Parent=LotjaGi3g1v0240200.1
LjG1.1_chr3	PGSB	gene	38874343	38883561	.	+	.	ID=LotjaGi3g1v0240300
LjG1.1_chr3	PGSB	mRNA	38874343	38883561	.	+	.	ID=LotjaGi3g1v0240300.1;Parent=LotjaGi3g1v0240300;description=2-aminoethanethiol dioxygenase;ahrdqual=***;IPR=IPR011051,IPR012864;Pfam=SSF51182,PF07847;te-related=0
LjG1.1_chr3	PGSB	exon	38874343	38874513	.	+	.	ID=LotjaGi3g1v0240300.1.exon.1;Parent=LotjaGi3g1v0240300.1
LjG1.1_chr3	PGSB	five_prime_UTR	38874343	38874513	.	+	.	ID=LotjaGi3g1v0240300.1.five_prime_UTR.1;Parent=LotjaGi3g1v0240300.1
LjG1.1_chr3	PGSB	five_prime_UTR	38875119	38875317	.	+	.	ID=LotjaGi3g1v0240300.1.five_prime_UTR.2;Parent=LotjaGi3g1v0240300.1
LjG1.1_chr3	PGSB	exon	38875119	38875420	.	+	.	ID=LotjaGi3g1v0240300.1.exon.2;Parent=LotjaGi3g1v0240300.1
LjG1.1_chr3	PGSB	CDS	38875318	38875420	.	+	0	ID=LotjaGi3g1v0240300.1.CDS.1;Parent=LotjaGi3g1v0240300.1
LjG1.1_chr3	PGSB	exon	38878986	38879131	.	+	.	ID=LotjaGi3g1v0240300.1.exon.3;Parent=LotjaGi3g1v0240300.1
LjG1.1_chr3	PGSB	CDS	38878986	38879131	.	+	2	ID=LotjaGi3g1v0240300.1.CDS.2;Parent=LotjaGi3g1v0240300.1
LjG1.1_chr3	PGSB	exon	38879241	38879388	.	+	.	ID=LotjaGi3g1v0240300.1.exon.4;Parent=LotjaGi3g1v0240300.1
LjG1.1_chr3	PGSB	CDS	38879241	38879388	.	+	0	ID=LotjaGi3g1v0240300.1.CDS.3;Parent=LotjaGi3g1v0240300.1
LjG1.1_chr3	PGSB	exon	38882393	38882596	.	+	.	ID=LotjaGi3g1v0240300.1.exon.5;Parent=LotjaGi3g1v0240300.1
LjG1.1_chr3	PGSB	CDS	38882393	38882596	.	+	2	ID=LotjaGi3g1v0240300.1.CDS.4;Parent=LotjaGi3g1v0240300.1
LjG1.1_chr3	PGSB	CDS	38882729	38882847	.	+	2	ID=LotjaGi3g1v0240300.1.CDS.5;Parent=LotjaGi3g1v0240300.1
LjG1.1_chr3	PGSB	exon	38882729	38883561	.	+	.	ID=LotjaGi3g1v0240300.1.exon.6;Parent=LotjaGi3g1v0240300.1
LjG1.1_chr3	PGSB	three_prime_UTR	38882848	38883561	.	+	.	ID=LotjaGi3g1v0240300.1.three_prime_UTR.3;Parent=LotjaGi3g1v0240300.1
LjG1.1_chr3	PGSB	mRNA	38875318	38882847	.	+	.	ID=LotjaGi3g1v0240300.2;Parent=LotjaGi3g1v0240300;description=2-aminoethanethiol dioxygenase;ahrdqual=***;te-related=0
LjG1.1_chr3	PGSB	exon	38875318	38875420	.	+	.	ID=LotjaGi3g1v0240300.2.exon.1;Parent=LotjaGi3g1v0240300.2
LjG1.1_chr3	PGSB	CDS	38875318	38875420	.	+	0	ID=LotjaGi3g1v0240300.2.CDS.1;Parent=LotjaGi3g1v0240300.2
LjG1.1_chr3	PGSB	exon	38878986	38879131	.	+	.	ID=LotjaGi3g1v0240300.2.exon.2;Parent=LotjaGi3g1v0240300.2
LjG1.1_chr3	PGSB	CDS	38878986	38879131	.	+	2	ID=LotjaGi3g1v0240300.2.CDS.2;Parent=LotjaGi3g1v0240300.2
LjG1.1_chr3	PGSB	exon	38879241	38879388	.	+	.	ID=LotjaGi3g1v0240300.2.exon.3;Parent=LotjaGi3g1v0240300.2
LjG1.1_chr3	PGSB	CDS	38879241	38879388	.	+	0	ID=LotjaGi3g1v0240300.2.CDS.3;Parent=LotjaGi3g1v0240300.2
LjG1.1_chr3	PGSB	exon	38882393	38882596	.	+	.	ID=LotjaGi3g1v0240300.2.exon.4;Parent=LotjaGi3g1v0240300.2
LjG1.1_chr3	PGSB	CDS	38882393	38882596	.	+	2	ID=LotjaGi3g1v0240300.2.CDS.4;Parent=LotjaGi3g1v0240300.2
LjG1.1_chr3	PGSB	exon	38882729	38882847	.	+	.	ID=LotjaGi3g1v0240300.2.exon.5;Parent=LotjaGi3g1v0240300.2
LjG1.1_chr3	PGSB	CDS	38882729	38882847	.	+	2	ID=LotjaGi3g1v0240300.2.CDS.5;Parent=LotjaGi3g1v0240300.2
###
LjG1.1_chr3	PGSB	CDS	38882729	38882847	.	+	2	ID=LotjaGi3g1v0240300.2.CDS.5;Parent=LotjaGi3g1v0240300.2
LjG1.1_chr3	PGSB	gene	38907999	38913435	.	+	.	ID=LotjaGi3g1v0240400
LjG1.1_chr3	PGSB	mRNA	38907999	38913435	.	+	.	ID=LotjaGi3g1v0240400.1;Parent=LotjaGi3g1v0240400;description=Myb family transcription factor family protein;ahrdqual=*-*;GO=GO:0003677,GO:0005634,GO:0006351,GO:0006355;IPR=IPR006447,IPR009057,IPR001005;Pfam=TIGR01557,SSF46689,PF00249;te-related=0
LjG1.1_chr3	PGSB	exon	38907999	38908449	.	+	.	ID=LotjaGi3g1v0240400.1.exon.1;Parent=LotjaGi3g1v0240400.1
LjG1.1_chr3	PGSB	five_prime_UTR	38907999	38908449	.	+	.	ID=LotjaGi3g1v0240400.1.five_prime_UTR.1;Parent=LotjaGi3g1v0240400.1
LjG1.1_chr3	PGSB	five_prime_UTR	38908859	38908891	.	+	.	ID=LotjaGi3g1v0240400.1.five_prime_UTR.2;Parent=LotjaGi3g1v0240400.1
LjG1.1_chr3	PGSB	exon	38908859	38909305	.	+	.	ID=LotjaGi3g1v0240400.1.exon.2;Parent=LotjaGi3g1v0240400.1
LjG1.1_chr3	PGSB	CDS	38908892	38909305	.	+	0	ID=LotjaGi3g1v0240400.1.CDS.1;Parent=LotjaGi3g1v0240400.1
LjG1.1_chr3	PGSB	exon	38909595	38909631	.	+	.	ID=LotjaGi3g1v0240400.1.exon.3;Parent=LotjaGi3g1v0240400.1
LjG1.1_chr3	PGSB	CDS	38909595	38909631	.	+	0	ID=LotjaGi3g1v0240400.1.CDS.2;Parent=LotjaGi3g1v0240400.1
LjG1.1_chr3	PGSB	exon	38909763	38909940	.	+	.	ID=LotjaGi3g1v0240400.1.exon.4;Parent=LotjaGi3g1v0240400.1
LjG1.1_chr3	PGSB	CDS	38909763	38909940	.	+	2	ID=LotjaGi3g1v0240400.1.CDS.3;Parent=LotjaGi3g1v0240400.1
LjG1.1_chr3	PGSB	exon	38910173	38910509	.	+	.	ID=LotjaGi3g1v0240400.1.exon.5;Parent=LotjaGi3g1v0240400.1
LjG1.1_chr3	PGSB	CDS	38910173	38910509	.	+	1	ID=LotjaGi3g1v0240400.1.CDS.4;Parent=LotjaGi3g1v0240400.1
LjG1.1_chr3	PGSB	CDS	38912502	38912840	.	+	0	ID=LotjaGi3g1v0240400.1.CDS.5;Parent=LotjaGi3g1v0240400.1
LjG1.1_chr3	PGSB	exon	38912502	38913435	.	+	.	ID=LotjaGi3g1v0240400.1.exon.6;Parent=LotjaGi3g1v0240400.1
LjG1.1_chr3	PGSB	three_prime_UTR	38912841	38913435	.	+	.	ID=LotjaGi3g1v0240400.1.three_prime_UTR.3;Parent=LotjaGi3g1v0240400.1
###
LjG1.1_chr3	PGSB	three_prime_UTR	38912841	38913435	.	+	.	ID=LotjaGi3g1v0240400.1.three_prime_UTR.3;Parent=LotjaGi3g1v0240400.1
LjG1.1_chr3	PGSB	gene	38915734	38918495	.	+	.	ID=LotjaGi3g1v0240500_LC
LjG1.1_chr3	PGSB	mRNA	38915734	38918495	.	+	.	ID=LotjaGi3g1v0240500_LC.1;Parent=LotjaGi3g1v0240500_LC;description=Mediator of RNA polymerase II transcription subunit 12 isoform 2;ahrdqual=--*;GO=GO:0001104,GO:0006357,GO:0016020,GO:0016021,GO:0016592;te-related=0
LjG1.1_chr3	PGSB	five_prime_UTR	38915734	38916334	.	+	.	ID=LotjaGi3g1v0240500_LC.1.five_prime_UTR.1;Parent=LotjaGi3g1v0240500_LC.1
LjG1.1_chr3	PGSB	exon	38915734	38918495	.	+	.	ID=LotjaGi3g1v0240500_LC.1.exon.1;Parent=LotjaGi3g1v0240500_LC.1
LjG1.1_chr3	PGSB	CDS	38916335	38916664	.	+	0	ID=LotjaGi3g1v0240500_LC.1.CDS.1;Parent=LotjaGi3g1v0240500_LC.1
LjG1.1_chr3	PGSB	three_prime_UTR	38916665	38918495	.	+	.	ID=LotjaGi3g1v0240500_LC.1.three_prime_UTR.2;Parent=LotjaGi3g1v0240500_LC.1
###
LjG1.1_chr3	PGSB	three_prime_UTR	38916665	38918495	.	+	.	ID=LotjaGi3g1v0240500_LC.1.three_prime_UTR.2;Parent=LotjaGi3g1v0240500_LC.1
LjG1.1_chr3	PGSB	gene	38924428	38927904	.	-	.	ID=LotjaGi3g1v0240600
LjG1.1_chr3	PGSB	mRNA	38924428	38927904	.	-	.	ID=LotjaGi3g1v0240600.1;Parent=LotjaGi3g1v0240600;description=arginine N-methyltransferase, putative (DUF688);ahrdqual=***;IPR=IPR007789;Pfam=PF05097;te-related=0
LjG1.1_chr3	PGSB	three_prime_UTR	38924428	38924789	.	-	.	ID=LotjaGi3g1v0240600.1.three_prime_UTR.1;Parent=LotjaGi3g1v0240600.1
LjG1.1_chr3	PGSB	exon	38924428	38924819	.	-	.	ID=LotjaGi3g1v0240600.1.exon.1;Parent=LotjaGi3g1v0240600.1
LjG1.1_chr3	PGSB	CDS	38924790	38924819	.	-	0	ID=LotjaGi3g1v0240600.1.CDS.1;Parent=LotjaGi3g1v0240600.1
LjG1.1_chr3	PGSB	exon	38924914	38925768	.	-	.	ID=LotjaGi3g1v0240600.1.exon.2;Parent=LotjaGi3g1v0240600.1
LjG1.1_chr3	PGSB	CDS	38924914	38925768	.	-	0	ID=LotjaGi3g1v0240600.1.CDS.2;Parent=LotjaGi3g1v0240600.1
LjG1.1_chr3	PGSB	CDS	38925858	38926838	.	-	0	ID=LotjaGi3g1v0240600.1.CDS.3;Parent=LotjaGi3g1v0240600.1
LjG1.1_chr3	PGSB	exon	38925858	38926849	.	-	.	ID=LotjaGi3g1v0240600.1.exon.3;Parent=LotjaGi3g1v0240600.1
LjG1.1_chr3	PGSB	five_prime_UTR	38926839	38926849	.	-	.	ID=LotjaGi3g1v0240600.1.five_prime_UTR.2;Parent=LotjaGi3g1v0240600.1
LjG1.1_chr3	PGSB	exon	38927537	38927904	.	-	.	ID=LotjaGi3g1v0240600.1.exon.4;Parent=LotjaGi3g1v0240600.1
LjG1.1_chr3	PGSB	five_prime_UTR	38927537	38927904	.	-	.	ID=LotjaGi3g1v0240600.1.five_prime_UTR.3;Parent=LotjaGi3g1v0240600.1
###
LjG1.1_chr3	PGSB	five_prime_UTR	38927537	38927904	.	-	.	ID=LotjaGi3g1v0240600.1.five_prime_UTR.3;Parent=LotjaGi3g1v0240600.1
LjG1.1_chr3	PGSB	gene	38950404	38976180	.	+	.	ID=LotjaGi3g1v0240700
LjG1.1_chr3	PGSB	mRNA	38950404	38972645	.	+	.	ID=LotjaGi3g1v0240700.1;Parent=LotjaGi3g1v0240700;description=Protein kinase, putative;ahrdqual=***;GO=GO:0004672,GO:0004715,GO:0005524,GO:0006468,GO:0016301,GO:0016310,GO:0016740,GO:0018108;IPR=IPR001245,IPR011009;Pfam=PF14381,PF07714,SSF56112;te-related=0
LjG1.1_chr3	PGSB	exon	38950404	38950756	.	+	.	ID=LotjaGi3g1v0240700.1.exon.1;Parent=LotjaGi3g1v0240700.1
LjG1.1_chr3	PGSB	five_prime_UTR	38950404	38950756	.	+	.	ID=LotjaGi3g1v0240700.1.five_prime_UTR.1;Parent=LotjaGi3g1v0240700.1
LjG1.1_chr3	PGSB	five_prime_UTR	38952606	38952757	.	+	.	ID=LotjaGi3g1v0240700.1.five_prime_UTR.2;Parent=LotjaGi3g1v0240700.1
LjG1.1_chr3	PGSB	exon	38952606	38953012	.	+	.	ID=LotjaGi3g1v0240700.1.exon.2;Parent=LotjaGi3g1v0240700.1
LjG1.1_chr3	PGSB	CDS	38952758	38953012	.	+	0	ID=LotjaGi3g1v0240700.1.CDS.1;Parent=LotjaGi3g1v0240700.1
LjG1.1_chr3	PGSB	exon	38957899	38958102	.	+	.	ID=LotjaGi3g1v0240700.1.exon.3;Parent=LotjaGi3g1v0240700.1
LjG1.1_chr3	PGSB	CDS	38957899	38958102	.	+	0	ID=LotjaGi3g1v0240700.1.CDS.2;Parent=LotjaGi3g1v0240700.1
LjG1.1_chr3	PGSB	exon	38958571	38958759	.	+	.	ID=LotjaGi3g1v0240700.1.exon.4;Parent=LotjaGi3g1v0240700.1
LjG1.1_chr3	PGSB	CDS	38958571	38958759	.	+	0	ID=LotjaGi3g1v0240700.1.CDS.3;Parent=LotjaGi3g1v0240700.1
LjG1.1_chr3	PGSB	exon	38959046	38959290	.	+	.	ID=LotjaGi3g1v0240700.1.exon.5;Parent=LotjaGi3g1v0240700.1
LjG1.1_chr3	PGSB	CDS	38959046	38959290	.	+	0	ID=LotjaGi3g1v0240700.1.CDS.4;Parent=LotjaGi3g1v0240700.1
LjG1.1_chr3	PGSB	exon	38962473	38962568	.	+	.	ID=LotjaGi3g1v0240700.1.exon.6;Parent=LotjaGi3g1v0240700.1
LjG1.1_chr3	PGSB	CDS	38962473	38962568	.	+	1	ID=LotjaGi3g1v0240700.1.CDS.5;Parent=LotjaGi3g1v0240700.1
LjG1.1_chr3	PGSB	exon	38963416	38963514	.	+	.	ID=LotjaGi3g1v0240700.1.exon.7;Parent=LotjaGi3g1v0240700.1
LjG1.1_chr3	PGSB	CDS	38963416	38963514	.	+	1	ID=LotjaGi3g1v0240700.1.CDS.6;Parent=LotjaGi3g1v0240700.1
LjG1.1_chr3	PGSB	exon	38965389	38965509	.	+	.	ID=LotjaGi3g1v0240700.1.exon.8;Parent=LotjaGi3g1v0240700.1
LjG1.1_chr3	PGSB	CDS	38965389	38965509	.	+	1	ID=LotjaGi3g1v0240700.1.CDS.7;Parent=LotjaGi3g1v0240700.1
LjG1.1_chr3	PGSB	exon	38967874	38968162	.	+	.	ID=LotjaGi3g1v0240700.1.exon.9;Parent=LotjaGi3g1v0240700.1
LjG1.1_chr3	PGSB	CDS	38967874	38968162	.	+	0	ID=LotjaGi3g1v0240700.1.CDS.8;Parent=LotjaGi3g1v0240700.1
LjG1.1_chr3	PGSB	exon	38970161	38970284	.	+	.	ID=LotjaGi3g1v0240700.1.exon.10;Parent=LotjaGi3g1v0240700.1
LjG1.1_chr3	PGSB	CDS	38970161	38970284	.	+	2	ID=LotjaGi3g1v0240700.1.CDS.9;Parent=LotjaGi3g1v0240700.1
LjG1.1_chr3	PGSB	exon	38970375	38970394	.	+	.	ID=LotjaGi3g1v0240700.1.exon.11;Parent=LotjaGi3g1v0240700.1
LjG1.1_chr3	PGSB	CDS	38970375	38970394	.	+	1	ID=LotjaGi3g1v0240700.1.CDS.10;Parent=LotjaGi3g1v0240700.1
LjG1.1_chr3	PGSB	exon	38970657	38970813	.	+	.	ID=LotjaGi3g1v0240700.1.exon.12;Parent=LotjaGi3g1v0240700.1
LjG1.1_chr3	PGSB	CDS	38970657	38970813	.	+	2	ID=LotjaGi3g1v0240700.1.CDS.11;Parent=LotjaGi3g1v0240700.1
LjG1.1_chr3	PGSB	exon	38971359	38971647	.	+	.	ID=LotjaGi3g1v0240700.1.exon.13;Parent=LotjaGi3g1v0240700.1
LjG1.1_chr3	PGSB	CDS	38971359	38971647	.	+	1	ID=LotjaGi3g1v0240700.1.CDS.12;Parent=LotjaGi3g1v0240700.1
LjG1.1_chr3	PGSB	exon	38971748	38971820	.	+	.	ID=LotjaGi3g1v0240700.1.exon.14;Parent=LotjaGi3g1v0240700.1
LjG1.1_chr3	PGSB	CDS	38971748	38971820	.	+	0	ID=LotjaGi3g1v0240700.1.CDS.13;Parent=LotjaGi3g1v0240700.1
LjG1.1_chr3	PGSB	CDS	38971919	38972001	.	+	2	ID=LotjaGi3g1v0240700.1.CDS.14;Parent=LotjaGi3g1v0240700.1
LjG1.1_chr3	PGSB	exon	38971919	38972645	.	+	.	ID=LotjaGi3g1v0240700.1.exon.15;Parent=LotjaGi3g1v0240700.1
LjG1.1_chr3	PGSB	three_prime_UTR	38972002	38972645	.	+	.	ID=LotjaGi3g1v0240700.1.three_prime_UTR.3;Parent=LotjaGi3g1v0240700.1
LjG1.1_chr3	PGSB	mRNA	38950441	38972338	.	+	.	ID=LotjaGi3g1v0240700.2;Parent=LotjaGi3g1v0240700;description=Protein kinase, putative;ahrdqual=***;GO=GO:0004672,GO:0004715,GO:0005524,GO:0006468,GO:0016301,GO:0016310,GO:0016740,GO:0018108;IPR=IPR001245,IPR011009;Pfam=PF07714,SSF56112,PF14381;te-related=0
LjG1.1_chr3	PGSB	exon	38950441	38950756	.	+	.	ID=LotjaGi3g1v0240700.2.exon.1;Parent=LotjaGi3g1v0240700.2
LjG1.1_chr3	PGSB	five_prime_UTR	38950441	38950756	.	+	.	ID=LotjaGi3g1v0240700.2.five_prime_UTR.1;Parent=LotjaGi3g1v0240700.2
LjG1.1_chr3	PGSB	exon	38951078	38951189	.	+	.	ID=LotjaGi3g1v0240700.2.exon.2;Parent=LotjaGi3g1v0240700.2
LjG1.1_chr3	PGSB	five_prime_UTR	38951078	38951189	.	+	.	ID=LotjaGi3g1v0240700.2.five_prime_UTR.2;Parent=LotjaGi3g1v0240700.2
LjG1.1_chr3	PGSB	five_prime_UTR	38952606	38952757	.	+	.	ID=LotjaGi3g1v0240700.2.five_prime_UTR.3;Parent=LotjaGi3g1v0240700.2
LjG1.1_chr3	PGSB	exon	38952606	38953012	.	+	.	ID=LotjaGi3g1v0240700.2.exon.3;Parent=LotjaGi3g1v0240700.2
LjG1.1_chr3	PGSB	CDS	38952758	38953012	.	+	0	ID=LotjaGi3g1v0240700.2.CDS.1;Parent=LotjaGi3g1v0240700.2
LjG1.1_chr3	PGSB	exon	38957899	38958102	.	+	.	ID=LotjaGi3g1v0240700.2.exon.4;Parent=LotjaGi3g1v0240700.2
LjG1.1_chr3	PGSB	CDS	38957899	38958102	.	+	0	ID=LotjaGi3g1v0240700.2.CDS.2;Parent=LotjaGi3g1v0240700.2
LjG1.1_chr3	PGSB	exon	38958571	38958759	.	+	.	ID=LotjaGi3g1v0240700.2.exon.5;Parent=LotjaGi3g1v0240700.2
LjG1.1_chr3	PGSB	CDS	38958571	38958759	.	+	0	ID=LotjaGi3g1v0240700.2.CDS.3;Parent=LotjaGi3g1v0240700.2
LjG1.1_chr3	PGSB	exon	38959046	38959290	.	+	.	ID=LotjaGi3g1v0240700.2.exon.6;Parent=LotjaGi3g1v0240700.2
LjG1.1_chr3	PGSB	CDS	38959046	38959290	.	+	0	ID=LotjaGi3g1v0240700.2.CDS.4;Parent=LotjaGi3g1v0240700.2
LjG1.1_chr3	PGSB	exon	38959933	38960040	.	+	.	ID=LotjaGi3g1v0240700.2.exon.7;Parent=LotjaGi3g1v0240700.2
LjG1.1_chr3	PGSB	CDS	38959933	38960040	.	+	1	ID=LotjaGi3g1v0240700.2.CDS.5;Parent=LotjaGi3g1v0240700.2
LjG1.1_chr3	PGSB	exon	38960253	38960342	.	+	.	ID=LotjaGi3g1v0240700.2.exon.8;Parent=LotjaGi3g1v0240700.2
LjG1.1_chr3	PGSB	CDS	38960253	38960342	.	+	1	ID=LotjaGi3g1v0240700.2.CDS.6;Parent=LotjaGi3g1v0240700.2
LjG1.1_chr3	PGSB	exon	38962473	38962568	.	+	.	ID=LotjaGi3g1v0240700.2.exon.9;Parent=LotjaGi3g1v0240700.2
LjG1.1_chr3	PGSB	CDS	38962473	38962568	.	+	1	ID=LotjaGi3g1v0240700.2.CDS.7;Parent=LotjaGi3g1v0240700.2
LjG1.1_chr3	PGSB	exon	38963416	38963514	.	+	.	ID=LotjaGi3g1v0240700.2.exon.10;Parent=LotjaGi3g1v0240700.2
LjG1.1_chr3	PGSB	CDS	38963416	38963514	.	+	1	ID=LotjaGi3g1v0240700.2.CDS.8;Parent=LotjaGi3g1v0240700.2
LjG1.1_chr3	PGSB	exon	38965389	38965509	.	+	.	ID=LotjaGi3g1v0240700.2.exon.11;Parent=LotjaGi3g1v0240700.2
LjG1.1_chr3	PGSB	CDS	38965389	38965509	.	+	1	ID=LotjaGi3g1v0240700.2.CDS.9;Parent=LotjaGi3g1v0240700.2
LjG1.1_chr3	PGSB	exon	38967874	38968162	.	+	.	ID=LotjaGi3g1v0240700.2.exon.12;Parent=LotjaGi3g1v0240700.2
LjG1.1_chr3	PGSB	CDS	38967874	38968162	.	+	0	ID=LotjaGi3g1v0240700.2.CDS.10;Parent=LotjaGi3g1v0240700.2
LjG1.1_chr3	PGSB	exon	38970161	38970284	.	+	.	ID=LotjaGi3g1v0240700.2.exon.13;Parent=LotjaGi3g1v0240700.2
LjG1.1_chr3	PGSB	CDS	38970161	38970284	.	+	2	ID=LotjaGi3g1v0240700.2.CDS.11;Parent=LotjaGi3g1v0240700.2
LjG1.1_chr3	PGSB	exon	38970375	38970394	.	+	.	ID=LotjaGi3g1v0240700.2.exon.14;Parent=LotjaGi3g1v0240700.2
LjG1.1_chr3	PGSB	CDS	38970375	38970394	.	+	1	ID=LotjaGi3g1v0240700.2.CDS.12;Parent=LotjaGi3g1v0240700.2
LjG1.1_chr3	PGSB	exon	38970657	38970813	.	+	.	ID=LotjaGi3g1v0240700.2.exon.15;Parent=LotjaGi3g1v0240700.2
LjG1.1_chr3	PGSB	CDS	38970657	38970813	.	+	2	ID=LotjaGi3g1v0240700.2.CDS.13;Parent=LotjaGi3g1v0240700.2
LjG1.1_chr3	PGSB	exon	38971359	38971647	.	+	.	ID=LotjaGi3g1v0240700.2.exon.16;Parent=LotjaGi3g1v0240700.2
LjG1.1_chr3	PGSB	CDS	38971359	38971647	.	+	1	ID=LotjaGi3g1v0240700.2.CDS.14;Parent=LotjaGi3g1v0240700.2
LjG1.1_chr3	PGSB	exon	38971748	38971820	.	+	.	ID=LotjaGi3g1v0240700.2.exon.17;Parent=LotjaGi3g1v0240700.2
LjG1.1_chr3	PGSB	CDS	38971748	38971820	.	+	0	ID=LotjaGi3g1v0240700.2.CDS.15;Parent=LotjaGi3g1v0240700.2
LjG1.1_chr3	PGSB	CDS	38971919	38972001	.	+	2	ID=LotjaGi3g1v0240700.2.CDS.16;Parent=LotjaGi3g1v0240700.2
LjG1.1_chr3	PGSB	exon	38971919	38972338	.	+	.	ID=LotjaGi3g1v0240700.2.exon.18;Parent=LotjaGi3g1v0240700.2
LjG1.1_chr3	PGSB	three_prime_UTR	38972002	38972338	.	+	.	ID=LotjaGi3g1v0240700.2.three_prime_UTR.4;Parent=LotjaGi3g1v0240700.2
LjG1.1_chr3	PGSB	mRNA	38950452	38972356	.	+	.	ID=LotjaGi3g1v0240700.3;Parent=LotjaGi3g1v0240700;description=Protein kinase, putative;ahrdqual=***;GO=GO:0004672,GO:0004715,GO:0005524,GO:0006468,GO:0016301,GO:0016310,GO:0016740,GO:0018108;te-related=0
LjG1.1_chr3	PGSB	exon	38950452	38950756	.	+	.	ID=LotjaGi3g1v0240700.3.exon.1;Parent=LotjaGi3g1v0240700.3
LjG1.1_chr3	PGSB	five_prime_UTR	38950452	38950756	.	+	.	ID=LotjaGi3g1v0240700.3.five_prime_UTR.1;Parent=LotjaGi3g1v0240700.3
LjG1.1_chr3	PGSB	exon	38951242	38951285	.	+	.	ID=LotjaGi3g1v0240700.3.exon.2;Parent=LotjaGi3g1v0240700.3
LjG1.1_chr3	PGSB	five_prime_UTR	38951242	38951285	.	+	.	ID=LotjaGi3g1v0240700.3.five_prime_UTR.2;Parent=LotjaGi3g1v0240700.3
LjG1.1_chr3	PGSB	five_prime_UTR	38952606	38952757	.	+	.	ID=LotjaGi3g1v0240700.3.five_prime_UTR.3;Parent=LotjaGi3g1v0240700.3
LjG1.1_chr3	PGSB	exon	38952606	38953012	.	+	.	ID=LotjaGi3g1v0240700.3.exon.3;Parent=LotjaGi3g1v0240700.3
LjG1.1_chr3	PGSB	CDS	38952758	38953012	.	+	0	ID=LotjaGi3g1v0240700.3.CDS.1;Parent=LotjaGi3g1v0240700.3
LjG1.1_chr3	PGSB	exon	38957899	38958102	.	+	.	ID=LotjaGi3g1v0240700.3.exon.4;Parent=LotjaGi3g1v0240700.3
LjG1.1_chr3	PGSB	CDS	38957899	38958102	.	+	0	ID=LotjaGi3g1v0240700.3.CDS.2;Parent=LotjaGi3g1v0240700.3
LjG1.1_chr3	PGSB	exon	38958571	38958759	.	+	.	ID=LotjaGi3g1v0240700.3.exon.5;Parent=LotjaGi3g1v0240700.3
LjG1.1_chr3	PGSB	CDS	38958571	38958759	.	+	0	ID=LotjaGi3g1v0240700.3.CDS.3;Parent=LotjaGi3g1v0240700.3
LjG1.1_chr3	PGSB	exon	38959046	38959290	.	+	.	ID=LotjaGi3g1v0240700.3.exon.6;Parent=LotjaGi3g1v0240700.3
LjG1.1_chr3	PGSB	CDS	38959046	38959290	.	+	0	ID=LotjaGi3g1v0240700.3.CDS.4;Parent=LotjaGi3g1v0240700.3
LjG1.1_chr3	PGSB	exon	38962473	38962568	.	+	.	ID=LotjaGi3g1v0240700.3.exon.7;Parent=LotjaGi3g1v0240700.3
LjG1.1_chr3	PGSB	CDS	38962473	38962568	.	+	1	ID=LotjaGi3g1v0240700.3.CDS.5;Parent=LotjaGi3g1v0240700.3
LjG1.1_chr3	PGSB	exon	38963416	38963514	.	+	.	ID=LotjaGi3g1v0240700.3.exon.8;Parent=LotjaGi3g1v0240700.3
LjG1.1_chr3	PGSB	CDS	38963416	38963514	.	+	1	ID=LotjaGi3g1v0240700.3.CDS.6;Parent=LotjaGi3g1v0240700.3
LjG1.1_chr3	PGSB	exon	38965389	38965509	.	+	.	ID=LotjaGi3g1v0240700.3.exon.9;Parent=LotjaGi3g1v0240700.3
LjG1.1_chr3	PGSB	CDS	38965389	38965509	.	+	1	ID=LotjaGi3g1v0240700.3.CDS.7;Parent=LotjaGi3g1v0240700.3
LjG1.1_chr3	PGSB	exon	38967874	38968162	.	+	.	ID=LotjaGi3g1v0240700.3.exon.10;Parent=LotjaGi3g1v0240700.3
LjG1.1_chr3	PGSB	CDS	38967874	38968162	.	+	0	ID=LotjaGi3g1v0240700.3.CDS.8;Parent=LotjaGi3g1v0240700.3
LjG1.1_chr3	PGSB	exon	38970161	38970284	.	+	.	ID=LotjaGi3g1v0240700.3.exon.11;Parent=LotjaGi3g1v0240700.3
LjG1.1_chr3	PGSB	CDS	38970161	38970284	.	+	2	ID=LotjaGi3g1v0240700.3.CDS.9;Parent=LotjaGi3g1v0240700.3
LjG1.1_chr3	PGSB	exon	38970375	38970394	.	+	.	ID=LotjaGi3g1v0240700.3.exon.12;Parent=LotjaGi3g1v0240700.3
LjG1.1_chr3	PGSB	CDS	38970375	38970394	.	+	1	ID=LotjaGi3g1v0240700.3.CDS.10;Parent=LotjaGi3g1v0240700.3
LjG1.1_chr3	PGSB	exon	38970657	38970813	.	+	.	ID=LotjaGi3g1v0240700.3.exon.13;Parent=LotjaGi3g1v0240700.3
LjG1.1_chr3	PGSB	CDS	38970657	38970813	.	+	2	ID=LotjaGi3g1v0240700.3.CDS.11;Parent=LotjaGi3g1v0240700.3
LjG1.1_chr3	PGSB	exon	38971359	38971647	.	+	.	ID=LotjaGi3g1v0240700.3.exon.14;Parent=LotjaGi3g1v0240700.3
LjG1.1_chr3	PGSB	CDS	38971359	38971647	.	+	1	ID=LotjaGi3g1v0240700.3.CDS.12;Parent=LotjaGi3g1v0240700.3
LjG1.1_chr3	PGSB	exon	38971748	38971820	.	+	.	ID=LotjaGi3g1v0240700.3.exon.15;Parent=LotjaGi3g1v0240700.3
LjG1.1_chr3	PGSB	CDS	38971748	38971820	.	+	0	ID=LotjaGi3g1v0240700.3.CDS.13;Parent=LotjaGi3g1v0240700.3
LjG1.1_chr3	PGSB	CDS	38971919	38972001	.	+	2	ID=LotjaGi3g1v0240700.3.CDS.14;Parent=LotjaGi3g1v0240700.3
LjG1.1_chr3	PGSB	exon	38971919	38972356	.	+	.	ID=LotjaGi3g1v0240700.3.exon.16;Parent=LotjaGi3g1v0240700.3
LjG1.1_chr3	PGSB	three_prime_UTR	38972002	38972356	.	+	.	ID=LotjaGi3g1v0240700.3.three_prime_UTR.4;Parent=LotjaGi3g1v0240700.3
LjG1.1_chr3	PGSB	mRNA	38950461	38972790	.	+	.	ID=LotjaGi3g1v0240700.4;Parent=LotjaGi3g1v0240700;description=Protein kinase, putative;ahrdqual=***;GO=GO:0004672,GO:0004715,GO:0005524,GO:0006468,GO:0016301,GO:0016310,GO:0016740,GO:0018108;te-related=0
LjG1.1_chr3	PGSB	exon	38950461	38950756	.	+	.	ID=LotjaGi3g1v0240700.4.exon.1;Parent=LotjaGi3g1v0240700.4
LjG1.1_chr3	PGSB	five_prime_UTR	38950461	38950756	.	+	.	ID=LotjaGi3g1v0240700.4.five_prime_UTR.1;Parent=LotjaGi3g1v0240700.4
LjG1.1_chr3	PGSB	exon	38951078	38951189	.	+	.	ID=LotjaGi3g1v0240700.4.exon.2;Parent=LotjaGi3g1v0240700.4
LjG1.1_chr3	PGSB	five_prime_UTR	38951078	38951189	.	+	.	ID=LotjaGi3g1v0240700.4.five_prime_UTR.2;Parent=LotjaGi3g1v0240700.4
LjG1.1_chr3	PGSB	five_prime_UTR	38952606	38952757	.	+	.	ID=LotjaGi3g1v0240700.4.five_prime_UTR.3;Parent=LotjaGi3g1v0240700.4
LjG1.1_chr3	PGSB	exon	38952606	38953012	.	+	.	ID=LotjaGi3g1v0240700.4.exon.3;Parent=LotjaGi3g1v0240700.4
LjG1.1_chr3	PGSB	CDS	38952758	38953012	.	+	0	ID=LotjaGi3g1v0240700.4.CDS.1;Parent=LotjaGi3g1v0240700.4
LjG1.1_chr3	PGSB	exon	38957899	38958102	.	+	.	ID=LotjaGi3g1v0240700.4.exon.4;Parent=LotjaGi3g1v0240700.4
LjG1.1_chr3	PGSB	CDS	38957899	38958102	.	+	0	ID=LotjaGi3g1v0240700.4.CDS.2;Parent=LotjaGi3g1v0240700.4
LjG1.1_chr3	PGSB	exon	38958571	38958759	.	+	.	ID=LotjaGi3g1v0240700.4.exon.5;Parent=LotjaGi3g1v0240700.4
LjG1.1_chr3	PGSB	CDS	38958571	38958759	.	+	0	ID=LotjaGi3g1v0240700.4.CDS.3;Parent=LotjaGi3g1v0240700.4
LjG1.1_chr3	PGSB	exon	38959046	38959290	.	+	.	ID=LotjaGi3g1v0240700.4.exon.6;Parent=LotjaGi3g1v0240700.4
LjG1.1_chr3	PGSB	CDS	38959046	38959290	.	+	0	ID=LotjaGi3g1v0240700.4.CDS.4;Parent=LotjaGi3g1v0240700.4
LjG1.1_chr3	PGSB	exon	38962473	38962568	.	+	.	ID=LotjaGi3g1v0240700.4.exon.7;Parent=LotjaGi3g1v0240700.4
LjG1.1_chr3	PGSB	CDS	38962473	38962568	.	+	1	ID=LotjaGi3g1v0240700.4.CDS.5;Parent=LotjaGi3g1v0240700.4
LjG1.1_chr3	PGSB	exon	38963416	38963514	.	+	.	ID=LotjaGi3g1v0240700.4.exon.8;Parent=LotjaGi3g1v0240700.4
LjG1.1_chr3	PGSB	CDS	38963416	38963514	.	+	1	ID=LotjaGi3g1v0240700.4.CDS.6;Parent=LotjaGi3g1v0240700.4
LjG1.1_chr3	PGSB	exon	38965389	38965509	.	+	.	ID=LotjaGi3g1v0240700.4.exon.9;Parent=LotjaGi3g1v0240700.4
LjG1.1_chr3	PGSB	CDS	38965389	38965509	.	+	1	ID=LotjaGi3g1v0240700.4.CDS.7;Parent=LotjaGi3g1v0240700.4
LjG1.1_chr3	PGSB	exon	38967874	38968162	.	+	.	ID=LotjaGi3g1v0240700.4.exon.10;Parent=LotjaGi3g1v0240700.4
LjG1.1_chr3	PGSB	CDS	38967874	38968162	.	+	0	ID=LotjaGi3g1v0240700.4.CDS.8;Parent=LotjaGi3g1v0240700.4
LjG1.1_chr3	PGSB	exon	38970161	38970284	.	+	.	ID=LotjaGi3g1v0240700.4.exon.11;Parent=LotjaGi3g1v0240700.4
LjG1.1_chr3	PGSB	CDS	38970161	38970284	.	+	2	ID=LotjaGi3g1v0240700.4.CDS.9;Parent=LotjaGi3g1v0240700.4
LjG1.1_chr3	PGSB	exon	38970375	38970394	.	+	.	ID=LotjaGi3g1v0240700.4.exon.12;Parent=LotjaGi3g1v0240700.4
LjG1.1_chr3	PGSB	CDS	38970375	38970394	.	+	1	ID=LotjaGi3g1v0240700.4.CDS.10;Parent=LotjaGi3g1v0240700.4
LjG1.1_chr3	PGSB	exon	38970657	38970813	.	+	.	ID=LotjaGi3g1v0240700.4.exon.13;Parent=LotjaGi3g1v0240700.4
LjG1.1_chr3	PGSB	CDS	38970657	38970813	.	+	2	ID=LotjaGi3g1v0240700.4.CDS.11;Parent=LotjaGi3g1v0240700.4
LjG1.1_chr3	PGSB	exon	38971359	38971647	.	+	.	ID=LotjaGi3g1v0240700.4.exon.14;Parent=LotjaGi3g1v0240700.4
LjG1.1_chr3	PGSB	CDS	38971359	38971647	.	+	1	ID=LotjaGi3g1v0240700.4.CDS.12;Parent=LotjaGi3g1v0240700.4
LjG1.1_chr3	PGSB	exon	38971748	38971820	.	+	.	ID=LotjaGi3g1v0240700.4.exon.15;Parent=LotjaGi3g1v0240700.4
LjG1.1_chr3	PGSB	CDS	38971748	38971820	.	+	0	ID=LotjaGi3g1v0240700.4.CDS.13;Parent=LotjaGi3g1v0240700.4
LjG1.1_chr3	PGSB	CDS	38971919	38972001	.	+	2	ID=LotjaGi3g1v0240700.4.CDS.14;Parent=LotjaGi3g1v0240700.4
LjG1.1_chr3	PGSB	exon	38971919	38972790	.	+	.	ID=LotjaGi3g1v0240700.4.exon.16;Parent=LotjaGi3g1v0240700.4
LjG1.1_chr3	PGSB	three_prime_UTR	38972002	38972790	.	+	.	ID=LotjaGi3g1v0240700.4.three_prime_UTR.4;Parent=LotjaGi3g1v0240700.4
LjG1.1_chr3	PGSB	mRNA	38950461	38972790	.	+	.	ID=LotjaGi3g1v0240700.5;Parent=LotjaGi3g1v0240700;description=Protein kinase, putative;ahrdqual=***;GO=GO:0004672,GO:0004715,GO:0005524,GO:0006468,GO:0016301,GO:0016310,GO:0016740,GO:0018108;te-related=0
LjG1.1_chr3	PGSB	exon	38950461	38950756	.	+	.	ID=LotjaGi3g1v0240700.5.exon.1;Parent=LotjaGi3g1v0240700.5
LjG1.1_chr3	PGSB	five_prime_UTR	38950461	38950756	.	+	.	ID=LotjaGi3g1v0240700.5.five_prime_UTR.1;Parent=LotjaGi3g1v0240700.5
LjG1.1_chr3	PGSB	five_prime_UTR	38952606	38952757	.	+	.	ID=LotjaGi3g1v0240700.5.five_prime_UTR.2;Parent=LotjaGi3g1v0240700.5
LjG1.1_chr3	PGSB	exon	38952606	38953012	.	+	.	ID=LotjaGi3g1v0240700.5.exon.2;Parent=LotjaGi3g1v0240700.5
LjG1.1_chr3	PGSB	CDS	38952758	38953012	.	+	0	ID=LotjaGi3g1v0240700.5.CDS.1;Parent=LotjaGi3g1v0240700.5
LjG1.1_chr3	PGSB	exon	38957899	38958102	.	+	.	ID=LotjaGi3g1v0240700.5.exon.3;Parent=LotjaGi3g1v0240700.5
LjG1.1_chr3	PGSB	CDS	38957899	38958102	.	+	0	ID=LotjaGi3g1v0240700.5.CDS.2;Parent=LotjaGi3g1v0240700.5
LjG1.1_chr3	PGSB	exon	38958571	38958759	.	+	.	ID=LotjaGi3g1v0240700.5.exon.4;Parent=LotjaGi3g1v0240700.5
LjG1.1_chr3	PGSB	CDS	38958571	38958759	.	+	0	ID=LotjaGi3g1v0240700.5.CDS.3;Parent=LotjaGi3g1v0240700.5
LjG1.1_chr3	PGSB	exon	38959046	38959290	.	+	.	ID=LotjaGi3g1v0240700.5.exon.5;Parent=LotjaGi3g1v0240700.5
LjG1.1_chr3	PGSB	CDS	38959046	38959290	.	+	0	ID=LotjaGi3g1v0240700.5.CDS.4;Parent=LotjaGi3g1v0240700.5
LjG1.1_chr3	PGSB	exon	38959933	38960040	.	+	.	ID=LotjaGi3g1v0240700.5.exon.6;Parent=LotjaGi3g1v0240700.5
LjG1.1_chr3	PGSB	CDS	38959933	38960040	.	+	1	ID=LotjaGi3g1v0240700.5.CDS.5;Parent=LotjaGi3g1v0240700.5
LjG1.1_chr3	PGSB	exon	38960253	38960342	.	+	.	ID=LotjaGi3g1v0240700.5.exon.7;Parent=LotjaGi3g1v0240700.5
LjG1.1_chr3	PGSB	CDS	38960253	38960342	.	+	1	ID=LotjaGi3g1v0240700.5.CDS.6;Parent=LotjaGi3g1v0240700.5
LjG1.1_chr3	PGSB	exon	38962473	38962568	.	+	.	ID=LotjaGi3g1v0240700.5.exon.8;Parent=LotjaGi3g1v0240700.5
LjG1.1_chr3	PGSB	CDS	38962473	38962568	.	+	1	ID=LotjaGi3g1v0240700.5.CDS.7;Parent=LotjaGi3g1v0240700.5
LjG1.1_chr3	PGSB	exon	38963416	38963514	.	+	.	ID=LotjaGi3g1v0240700.5.exon.9;Parent=LotjaGi3g1v0240700.5
LjG1.1_chr3	PGSB	CDS	38963416	38963514	.	+	1	ID=LotjaGi3g1v0240700.5.CDS.8;Parent=LotjaGi3g1v0240700.5
LjG1.1_chr3	PGSB	exon	38965389	38965509	.	+	.	ID=LotjaGi3g1v0240700.5.exon.10;Parent=LotjaGi3g1v0240700.5
LjG1.1_chr3	PGSB	CDS	38965389	38965509	.	+	1	ID=LotjaGi3g1v0240700.5.CDS.9;Parent=LotjaGi3g1v0240700.5
LjG1.1_chr3	PGSB	exon	38967874	38968162	.	+	.	ID=LotjaGi3g1v0240700.5.exon.11;Parent=LotjaGi3g1v0240700.5
LjG1.1_chr3	PGSB	CDS	38967874	38968162	.	+	0	ID=LotjaGi3g1v0240700.5.CDS.10;Parent=LotjaGi3g1v0240700.5
LjG1.1_chr3	PGSB	exon	38970161	38970284	.	+	.	ID=LotjaGi3g1v0240700.5.exon.12;Parent=LotjaGi3g1v0240700.5
LjG1.1_chr3	PGSB	CDS	38970161	38970284	.	+	2	ID=LotjaGi3g1v0240700.5.CDS.11;Parent=LotjaGi3g1v0240700.5
LjG1.1_chr3	PGSB	exon	38970375	38970394	.	+	.	ID=LotjaGi3g1v0240700.5.exon.13;Parent=LotjaGi3g1v0240700.5
LjG1.1_chr3	PGSB	CDS	38970375	38970394	.	+	1	ID=LotjaGi3g1v0240700.5.CDS.12;Parent=LotjaGi3g1v0240700.5
LjG1.1_chr3	PGSB	exon	38970657	38970813	.	+	.	ID=LotjaGi3g1v0240700.5.exon.14;Parent=LotjaGi3g1v0240700.5
LjG1.1_chr3	PGSB	CDS	38970657	38970813	.	+	2	ID=LotjaGi3g1v0240700.5.CDS.13;Parent=LotjaGi3g1v0240700.5
LjG1.1_chr3	PGSB	exon	38971359	38971647	.	+	.	ID=LotjaGi3g1v0240700.5.exon.15;Parent=LotjaGi3g1v0240700.5
LjG1.1_chr3	PGSB	CDS	38971359	38971647	.	+	1	ID=LotjaGi3g1v0240700.5.CDS.14;Parent=LotjaGi3g1v0240700.5
LjG1.1_chr3	PGSB	exon	38971748	38971820	.	+	.	ID=LotjaGi3g1v0240700.5.exon.16;Parent=LotjaGi3g1v0240700.5
LjG1.1_chr3	PGSB	CDS	38971748	38971820	.	+	0	ID=LotjaGi3g1v0240700.5.CDS.15;Parent=LotjaGi3g1v0240700.5
LjG1.1_chr3	PGSB	CDS	38971919	38972001	.	+	2	ID=LotjaGi3g1v0240700.5.CDS.16;Parent=LotjaGi3g1v0240700.5
LjG1.1_chr3	PGSB	exon	38971919	38972790	.	+	.	ID=LotjaGi3g1v0240700.5.exon.17;Parent=LotjaGi3g1v0240700.5
LjG1.1_chr3	PGSB	three_prime_UTR	38972002	38972790	.	+	.	ID=LotjaGi3g1v0240700.5.three_prime_UTR.3;Parent=LotjaGi3g1v0240700.5
LjG1.1_chr3	PGSB	mRNA	38950461	38976180	.	+	.	ID=LotjaGi3g1v0240700.6;Parent=LotjaGi3g1v0240700;description=Protein kinase, putative;ahrdqual=***;GO=GO:0004672,GO:0004715,GO:0005524,GO:0006468,GO:0016301,GO:0016310,GO:0016740,GO:0018108;te-related=0
LjG1.1_chr3	PGSB	exon	38950461	38950756	.	+	.	ID=LotjaGi3g1v0240700.6.exon.1;Parent=LotjaGi3g1v0240700.6
LjG1.1_chr3	PGSB	five_prime_UTR	38950461	38950756	.	+	.	ID=LotjaGi3g1v0240700.6.five_prime_UTR.1;Parent=LotjaGi3g1v0240700.6
LjG1.1_chr3	PGSB	exon	38951078	38951285	.	+	.	ID=LotjaGi3g1v0240700.6.exon.2;Parent=LotjaGi3g1v0240700.6
LjG1.1_chr3	PGSB	five_prime_UTR	38951078	38951285	.	+	.	ID=LotjaGi3g1v0240700.6.five_prime_UTR.2;Parent=LotjaGi3g1v0240700.6
LjG1.1_chr3	PGSB	five_prime_UTR	38952606	38952757	.	+	.	ID=LotjaGi3g1v0240700.6.five_prime_UTR.3;Parent=LotjaGi3g1v0240700.6
LjG1.1_chr3	PGSB	exon	38952606	38953012	.	+	.	ID=LotjaGi3g1v0240700.6.exon.3;Parent=LotjaGi3g1v0240700.6
LjG1.1_chr3	PGSB	CDS	38952758	38953012	.	+	0	ID=LotjaGi3g1v0240700.6.CDS.1;Parent=LotjaGi3g1v0240700.6
LjG1.1_chr3	PGSB	exon	38957899	38958102	.	+	.	ID=LotjaGi3g1v0240700.6.exon.4;Parent=LotjaGi3g1v0240700.6
LjG1.1_chr3	PGSB	CDS	38957899	38958102	.	+	0	ID=LotjaGi3g1v0240700.6.CDS.2;Parent=LotjaGi3g1v0240700.6
LjG1.1_chr3	PGSB	exon	38958571	38958759	.	+	.	ID=LotjaGi3g1v0240700.6.exon.5;Parent=LotjaGi3g1v0240700.6
LjG1.1_chr3	PGSB	CDS	38958571	38958759	.	+	0	ID=LotjaGi3g1v0240700.6.CDS.3;Parent=LotjaGi3g1v0240700.6
LjG1.1_chr3	PGSB	exon	38959046	38959290	.	+	.	ID=LotjaGi3g1v0240700.6.exon.6;Parent=LotjaGi3g1v0240700.6
LjG1.1_chr3	PGSB	CDS	38959046	38959290	.	+	0	ID=LotjaGi3g1v0240700.6.CDS.4;Parent=LotjaGi3g1v0240700.6
LjG1.1_chr3	PGSB	exon	38962473	38962568	.	+	.	ID=LotjaGi3g1v0240700.6.exon.7;Parent=LotjaGi3g1v0240700.6
LjG1.1_chr3	PGSB	CDS	38962473	38962568	.	+	1	ID=LotjaGi3g1v0240700.6.CDS.5;Parent=LotjaGi3g1v0240700.6
LjG1.1_chr3	PGSB	exon	38963416	38963514	.	+	.	ID=LotjaGi3g1v0240700.6.exon.8;Parent=LotjaGi3g1v0240700.6
LjG1.1_chr3	PGSB	CDS	38963416	38963514	.	+	1	ID=LotjaGi3g1v0240700.6.CDS.6;Parent=LotjaGi3g1v0240700.6
LjG1.1_chr3	PGSB	exon	38965389	38965509	.	+	.	ID=LotjaGi3g1v0240700.6.exon.9;Parent=LotjaGi3g1v0240700.6
LjG1.1_chr3	PGSB	CDS	38965389	38965509	.	+	1	ID=LotjaGi3g1v0240700.6.CDS.7;Parent=LotjaGi3g1v0240700.6
LjG1.1_chr3	PGSB	exon	38967874	38968162	.	+	.	ID=LotjaGi3g1v0240700.6.exon.10;Parent=LotjaGi3g1v0240700.6
LjG1.1_chr3	PGSB	CDS	38967874	38968162	.	+	0	ID=LotjaGi3g1v0240700.6.CDS.8;Parent=LotjaGi3g1v0240700.6
LjG1.1_chr3	PGSB	exon	38970161	38970284	.	+	.	ID=LotjaGi3g1v0240700.6.exon.11;Parent=LotjaGi3g1v0240700.6
LjG1.1_chr3	PGSB	CDS	38970161	38970284	.	+	2	ID=LotjaGi3g1v0240700.6.CDS.9;Parent=LotjaGi3g1v0240700.6
LjG1.1_chr3	PGSB	exon	38970375	38970394	.	+	.	ID=LotjaGi3g1v0240700.6.exon.12;Parent=LotjaGi3g1v0240700.6
LjG1.1_chr3	PGSB	CDS	38970375	38970394	.	+	1	ID=LotjaGi3g1v0240700.6.CDS.10;Parent=LotjaGi3g1v0240700.6
LjG1.1_chr3	PGSB	exon	38970657	38970813	.	+	.	ID=LotjaGi3g1v0240700.6.exon.13;Parent=LotjaGi3g1v0240700.6
LjG1.1_chr3	PGSB	CDS	38970657	38970813	.	+	2	ID=LotjaGi3g1v0240700.6.CDS.11;Parent=LotjaGi3g1v0240700.6
LjG1.1_chr3	PGSB	exon	38971359	38971647	.	+	.	ID=LotjaGi3g1v0240700.6.exon.14;Parent=LotjaGi3g1v0240700.6
LjG1.1_chr3	PGSB	CDS	38971359	38971647	.	+	1	ID=LotjaGi3g1v0240700.6.CDS.12;Parent=LotjaGi3g1v0240700.6
LjG1.1_chr3	PGSB	exon	38971748	38971820	.	+	.	ID=LotjaGi3g1v0240700.6.exon.15;Parent=LotjaGi3g1v0240700.6
LjG1.1_chr3	PGSB	CDS	38971748	38971820	.	+	0	ID=LotjaGi3g1v0240700.6.CDS.13;Parent=LotjaGi3g1v0240700.6
LjG1.1_chr3	PGSB	CDS	38971919	38972001	.	+	2	ID=LotjaGi3g1v0240700.6.CDS.14;Parent=LotjaGi3g1v0240700.6
LjG1.1_chr3	PGSB	exon	38971919	38976180	.	+	.	ID=LotjaGi3g1v0240700.6.exon.16;Parent=LotjaGi3g1v0240700.6
LjG1.1_chr3	PGSB	three_prime_UTR	38972002	38976180	.	+	.	ID=LotjaGi3g1v0240700.6.three_prime_UTR.4;Parent=LotjaGi3g1v0240700.6
LjG1.1_chr3	PGSB	mRNA	38950517	38972304	.	+	.	ID=LotjaGi3g1v0240700.7;Parent=LotjaGi3g1v0240700;description=Protein kinase, putative;ahrdqual=***;GO=GO:0004672,GO:0004715,GO:0005524,GO:0006468,GO:0016301,GO:0016310,GO:0016740,GO:0018108;te-related=0
LjG1.1_chr3	PGSB	exon	38950517	38950756	.	+	.	ID=LotjaGi3g1v0240700.7.exon.1;Parent=LotjaGi3g1v0240700.7
LjG1.1_chr3	PGSB	five_prime_UTR	38950517	38950756	.	+	.	ID=LotjaGi3g1v0240700.7.five_prime_UTR.1;Parent=LotjaGi3g1v0240700.7
LjG1.1_chr3	PGSB	exon	38951242	38951285	.	+	.	ID=LotjaGi3g1v0240700.7.exon.2;Parent=LotjaGi3g1v0240700.7
LjG1.1_chr3	PGSB	five_prime_UTR	38951242	38951285	.	+	.	ID=LotjaGi3g1v0240700.7.five_prime_UTR.2;Parent=LotjaGi3g1v0240700.7
LjG1.1_chr3	PGSB	five_prime_UTR	38952606	38952757	.	+	.	ID=LotjaGi3g1v0240700.7.five_prime_UTR.3;Parent=LotjaGi3g1v0240700.7
LjG1.1_chr3	PGSB	exon	38952606	38953012	.	+	.	ID=LotjaGi3g1v0240700.7.exon.3;Parent=LotjaGi3g1v0240700.7
LjG1.1_chr3	PGSB	CDS	38952758	38953012	.	+	0	ID=LotjaGi3g1v0240700.7.CDS.1;Parent=LotjaGi3g1v0240700.7
LjG1.1_chr3	PGSB	exon	38957899	38958102	.	+	.	ID=LotjaGi3g1v0240700.7.exon.4;Parent=LotjaGi3g1v0240700.7
LjG1.1_chr3	PGSB	CDS	38957899	38958102	.	+	0	ID=LotjaGi3g1v0240700.7.CDS.2;Parent=LotjaGi3g1v0240700.7
LjG1.1_chr3	PGSB	exon	38958571	38958759	.	+	.	ID=LotjaGi3g1v0240700.7.exon.5;Parent=LotjaGi3g1v0240700.7
LjG1.1_chr3	PGSB	CDS	38958571	38958759	.	+	0	ID=LotjaGi3g1v0240700.7.CDS.3;Parent=LotjaGi3g1v0240700.7
LjG1.1_chr3	PGSB	exon	38959046	38959290	.	+	.	ID=LotjaGi3g1v0240700.7.exon.6;Parent=LotjaGi3g1v0240700.7
LjG1.1_chr3	PGSB	CDS	38959046	38959290	.	+	0	ID=LotjaGi3g1v0240700.7.CDS.4;Parent=LotjaGi3g1v0240700.7
LjG1.1_chr3	PGSB	exon	38959933	38960040	.	+	.	ID=LotjaGi3g1v0240700.7.exon.7;Parent=LotjaGi3g1v0240700.7
LjG1.1_chr3	PGSB	CDS	38959933	38960040	.	+	1	ID=LotjaGi3g1v0240700.7.CDS.5;Parent=LotjaGi3g1v0240700.7
LjG1.1_chr3	PGSB	exon	38960253	38960342	.	+	.	ID=LotjaGi3g1v0240700.7.exon.8;Parent=LotjaGi3g1v0240700.7
LjG1.1_chr3	PGSB	CDS	38960253	38960342	.	+	1	ID=LotjaGi3g1v0240700.7.CDS.6;Parent=LotjaGi3g1v0240700.7
LjG1.1_chr3	PGSB	exon	38962473	38962568	.	+	.	ID=LotjaGi3g1v0240700.7.exon.9;Parent=LotjaGi3g1v0240700.7
LjG1.1_chr3	PGSB	CDS	38962473	38962568	.	+	1	ID=LotjaGi3g1v0240700.7.CDS.7;Parent=LotjaGi3g1v0240700.7
LjG1.1_chr3	PGSB	exon	38963416	38963514	.	+	.	ID=LotjaGi3g1v0240700.7.exon.10;Parent=LotjaGi3g1v0240700.7
LjG1.1_chr3	PGSB	CDS	38963416	38963514	.	+	1	ID=LotjaGi3g1v0240700.7.CDS.8;Parent=LotjaGi3g1v0240700.7
LjG1.1_chr3	PGSB	exon	38965389	38965509	.	+	.	ID=LotjaGi3g1v0240700.7.exon.11;Parent=LotjaGi3g1v0240700.7
LjG1.1_chr3	PGSB	CDS	38965389	38965509	.	+	1	ID=LotjaGi3g1v0240700.7.CDS.9;Parent=LotjaGi3g1v0240700.7
LjG1.1_chr3	PGSB	exon	38967874	38968162	.	+	.	ID=LotjaGi3g1v0240700.7.exon.12;Parent=LotjaGi3g1v0240700.7
LjG1.1_chr3	PGSB	CDS	38967874	38968162	.	+	0	ID=LotjaGi3g1v0240700.7.CDS.10;Parent=LotjaGi3g1v0240700.7
LjG1.1_chr3	PGSB	exon	38970161	38970284	.	+	.	ID=LotjaGi3g1v0240700.7.exon.13;Parent=LotjaGi3g1v0240700.7
LjG1.1_chr3	PGSB	CDS	38970161	38970284	.	+	2	ID=LotjaGi3g1v0240700.7.CDS.11;Parent=LotjaGi3g1v0240700.7
LjG1.1_chr3	PGSB	exon	38970375	38970394	.	+	.	ID=LotjaGi3g1v0240700.7.exon.14;Parent=LotjaGi3g1v0240700.7
LjG1.1_chr3	PGSB	CDS	38970375	38970394	.	+	1	ID=LotjaGi3g1v0240700.7.CDS.12;Parent=LotjaGi3g1v0240700.7
LjG1.1_chr3	PGSB	exon	38970657	38970813	.	+	.	ID=LotjaGi3g1v0240700.7.exon.15;Parent=LotjaGi3g1v0240700.7
LjG1.1_chr3	PGSB	CDS	38970657	38970813	.	+	2	ID=LotjaGi3g1v0240700.7.CDS.13;Parent=LotjaGi3g1v0240700.7
LjG1.1_chr3	PGSB	exon	38971359	38971647	.	+	.	ID=LotjaGi3g1v0240700.7.exon.16;Parent=LotjaGi3g1v0240700.7
LjG1.1_chr3	PGSB	CDS	38971359	38971647	.	+	1	ID=LotjaGi3g1v0240700.7.CDS.14;Parent=LotjaGi3g1v0240700.7
LjG1.1_chr3	PGSB	exon	38971748	38971820	.	+	.	ID=LotjaGi3g1v0240700.7.exon.17;Parent=LotjaGi3g1v0240700.7
LjG1.1_chr3	PGSB	CDS	38971748	38971820	.	+	0	ID=LotjaGi3g1v0240700.7.CDS.15;Parent=LotjaGi3g1v0240700.7
LjG1.1_chr3	PGSB	CDS	38971919	38972001	.	+	2	ID=LotjaGi3g1v0240700.7.CDS.16;Parent=LotjaGi3g1v0240700.7
LjG1.1_chr3	PGSB	exon	38971919	38972304	.	+	.	ID=LotjaGi3g1v0240700.7.exon.18;Parent=LotjaGi3g1v0240700.7
LjG1.1_chr3	PGSB	three_prime_UTR	38972002	38972304	.	+	.	ID=LotjaGi3g1v0240700.7.three_prime_UTR.4;Parent=LotjaGi3g1v0240700.7
LjG1.1_chr3	PGSB	mRNA	38952758	38972001	.	+	.	ID=LotjaGi3g1v0240700.8;Parent=LotjaGi3g1v0240700;description=Protein kinase, putative;ahrdqual=***;GO=GO:0004672,GO:0004715,GO:0005524,GO:0006468,GO:0016301,GO:0016310,GO:0016740,GO:0018108;IPR=IPR001245,IPR011009;Pfam=PF14381,PF07714,SSF56112;te-related=0
LjG1.1_chr3	PGSB	exon	38952758	38953012	.	+	.	ID=LotjaGi3g1v0240700.8.exon.1;Parent=LotjaGi3g1v0240700.8
LjG1.1_chr3	PGSB	CDS	38952758	38953012	.	+	0	ID=LotjaGi3g1v0240700.8.CDS.1;Parent=LotjaGi3g1v0240700.8
LjG1.1_chr3	PGSB	exon	38957899	38958102	.	+	.	ID=LotjaGi3g1v0240700.8.exon.2;Parent=LotjaGi3g1v0240700.8
LjG1.1_chr3	PGSB	CDS	38957899	38958102	.	+	0	ID=LotjaGi3g1v0240700.8.CDS.2;Parent=LotjaGi3g1v0240700.8
LjG1.1_chr3	PGSB	exon	38958571	38958759	.	+	.	ID=LotjaGi3g1v0240700.8.exon.3;Parent=LotjaGi3g1v0240700.8
LjG1.1_chr3	PGSB	CDS	38958571	38958759	.	+	0	ID=LotjaGi3g1v0240700.8.CDS.3;Parent=LotjaGi3g1v0240700.8
LjG1.1_chr3	PGSB	exon	38959046	38959290	.	+	.	ID=LotjaGi3g1v0240700.8.exon.4;Parent=LotjaGi3g1v0240700.8
LjG1.1_chr3	PGSB	CDS	38959046	38959290	.	+	0	ID=LotjaGi3g1v0240700.8.CDS.4;Parent=LotjaGi3g1v0240700.8
LjG1.1_chr3	PGSB	exon	38959933	38960040	.	+	.	ID=LotjaGi3g1v0240700.8.exon.5;Parent=LotjaGi3g1v0240700.8
LjG1.1_chr3	PGSB	CDS	38959933	38960040	.	+	1	ID=LotjaGi3g1v0240700.8.CDS.5;Parent=LotjaGi3g1v0240700.8
LjG1.1_chr3	PGSB	exon	38962473	38962568	.	+	.	ID=LotjaGi3g1v0240700.8.exon.6;Parent=LotjaGi3g1v0240700.8
LjG1.1_chr3	PGSB	CDS	38962473	38962568	.	+	1	ID=LotjaGi3g1v0240700.8.CDS.6;Parent=LotjaGi3g1v0240700.8
LjG1.1_chr3	PGSB	exon	38963416	38963514	.	+	.	ID=LotjaGi3g1v0240700.8.exon.7;Parent=LotjaGi3g1v0240700.8
LjG1.1_chr3	PGSB	CDS	38963416	38963514	.	+	1	ID=LotjaGi3g1v0240700.8.CDS.7;Parent=LotjaGi3g1v0240700.8
LjG1.1_chr3	PGSB	exon	38965389	38965509	.	+	.	ID=LotjaGi3g1v0240700.8.exon.8;Parent=LotjaGi3g1v0240700.8
LjG1.1_chr3	PGSB	CDS	38965389	38965509	.	+	1	ID=LotjaGi3g1v0240700.8.CDS.8;Parent=LotjaGi3g1v0240700.8
LjG1.1_chr3	PGSB	exon	38967874	38968162	.	+	.	ID=LotjaGi3g1v0240700.8.exon.9;Parent=LotjaGi3g1v0240700.8
LjG1.1_chr3	PGSB	CDS	38967874	38968162	.	+	0	ID=LotjaGi3g1v0240700.8.CDS.9;Parent=LotjaGi3g1v0240700.8
LjG1.1_chr3	PGSB	exon	38970161	38970284	.	+	.	ID=LotjaGi3g1v0240700.8.exon.10;Parent=LotjaGi3g1v0240700.8
LjG1.1_chr3	PGSB	CDS	38970161	38970284	.	+	2	ID=LotjaGi3g1v0240700.8.CDS.10;Parent=LotjaGi3g1v0240700.8
LjG1.1_chr3	PGSB	exon	38970375	38970394	.	+	.	ID=LotjaGi3g1v0240700.8.exon.11;Parent=LotjaGi3g1v0240700.8
LjG1.1_chr3	PGSB	CDS	38970375	38970394	.	+	1	ID=LotjaGi3g1v0240700.8.CDS.11;Parent=LotjaGi3g1v0240700.8
LjG1.1_chr3	PGSB	exon	38970657	38970813	.	+	.	ID=LotjaGi3g1v0240700.8.exon.12;Parent=LotjaGi3g1v0240700.8
LjG1.1_chr3	PGSB	CDS	38970657	38970813	.	+	2	ID=LotjaGi3g1v0240700.8.CDS.12;Parent=LotjaGi3g1v0240700.8
LjG1.1_chr3	PGSB	exon	38971359	38971647	.	+	.	ID=LotjaGi3g1v0240700.8.exon.13;Parent=LotjaGi3g1v0240700.8
LjG1.1_chr3	PGSB	CDS	38971359	38971647	.	+	1	ID=LotjaGi3g1v0240700.8.CDS.13;Parent=LotjaGi3g1v0240700.8
LjG1.1_chr3	PGSB	exon	38971748	38971820	.	+	.	ID=LotjaGi3g1v0240700.8.exon.14;Parent=LotjaGi3g1v0240700.8
LjG1.1_chr3	PGSB	CDS	38971748	38971820	.	+	0	ID=LotjaGi3g1v0240700.8.CDS.14;Parent=LotjaGi3g1v0240700.8
LjG1.1_chr3	PGSB	exon	38971919	38972001	.	+	.	ID=LotjaGi3g1v0240700.8.exon.15;Parent=LotjaGi3g1v0240700.8
LjG1.1_chr3	PGSB	CDS	38971919	38972001	.	+	2	ID=LotjaGi3g1v0240700.8.CDS.15;Parent=LotjaGi3g1v0240700.8
LjG1.1_chr3	PGSB	mRNA	38952758	38972001	.	+	.	ID=LotjaGi3g1v0240700.9;Parent=LotjaGi3g1v0240700;description=Protein kinase, putative;ahrdqual=***;GO=GO:0004672,GO:0004715,GO:0005524,GO:0006468,GO:0016301,GO:0016310,GO:0016740,GO:0018108;IPR=IPR011009,IPR001245;Pfam=SSF56112,PF07714,PF14381;te-related=0
LjG1.1_chr3	PGSB	exon	38952758	38953012	.	+	.	ID=LotjaGi3g1v0240700.9.exon.1;Parent=LotjaGi3g1v0240700.9
LjG1.1_chr3	PGSB	CDS	38952758	38953012	.	+	0	ID=LotjaGi3g1v0240700.9.CDS.1;Parent=LotjaGi3g1v0240700.9
LjG1.1_chr3	PGSB	exon	38957899	38958102	.	+	.	ID=LotjaGi3g1v0240700.9.exon.2;Parent=LotjaGi3g1v0240700.9
LjG1.1_chr3	PGSB	CDS	38957899	38958102	.	+	0	ID=LotjaGi3g1v0240700.9.CDS.2;Parent=LotjaGi3g1v0240700.9
LjG1.1_chr3	PGSB	exon	38958571	38958759	.	+	.	ID=LotjaGi3g1v0240700.9.exon.3;Parent=LotjaGi3g1v0240700.9
LjG1.1_chr3	PGSB	CDS	38958571	38958759	.	+	0	ID=LotjaGi3g1v0240700.9.CDS.3;Parent=LotjaGi3g1v0240700.9
LjG1.1_chr3	PGSB	exon	38959046	38959290	.	+	.	ID=LotjaGi3g1v0240700.9.exon.4;Parent=LotjaGi3g1v0240700.9
LjG1.1_chr3	PGSB	CDS	38959046	38959290	.	+	0	ID=LotjaGi3g1v0240700.9.CDS.4;Parent=LotjaGi3g1v0240700.9
LjG1.1_chr3	PGSB	exon	38959933	38960040	.	+	.	ID=LotjaGi3g1v0240700.9.exon.5;Parent=LotjaGi3g1v0240700.9
LjG1.1_chr3	PGSB	CDS	38959933	38960040	.	+	1	ID=LotjaGi3g1v0240700.9.CDS.5;Parent=LotjaGi3g1v0240700.9
LjG1.1_chr3	PGSB	exon	38960253	38960342	.	+	.	ID=LotjaGi3g1v0240700.9.exon.6;Parent=LotjaGi3g1v0240700.9
LjG1.1_chr3	PGSB	CDS	38960253	38960342	.	+	1	ID=LotjaGi3g1v0240700.9.CDS.6;Parent=LotjaGi3g1v0240700.9
LjG1.1_chr3	PGSB	exon	38962473	38962568	.	+	.	ID=LotjaGi3g1v0240700.9.exon.7;Parent=LotjaGi3g1v0240700.9
LjG1.1_chr3	PGSB	CDS	38962473	38962568	.	+	1	ID=LotjaGi3g1v0240700.9.CDS.7;Parent=LotjaGi3g1v0240700.9
LjG1.1_chr3	PGSB	exon	38963416	38963514	.	+	.	ID=LotjaGi3g1v0240700.9.exon.8;Parent=LotjaGi3g1v0240700.9
LjG1.1_chr3	PGSB	CDS	38963416	38963514	.	+	1	ID=LotjaGi3g1v0240700.9.CDS.8;Parent=LotjaGi3g1v0240700.9
LjG1.1_chr3	PGSB	exon	38965389	38965509	.	+	.	ID=LotjaGi3g1v0240700.9.exon.9;Parent=LotjaGi3g1v0240700.9
LjG1.1_chr3	PGSB	CDS	38965389	38965509	.	+	1	ID=LotjaGi3g1v0240700.9.CDS.9;Parent=LotjaGi3g1v0240700.9
LjG1.1_chr3	PGSB	exon	38967931	38968162	.	+	.	ID=LotjaGi3g1v0240700.9.exon.10;Parent=LotjaGi3g1v0240700.9
LjG1.1_chr3	PGSB	CDS	38967931	38968162	.	+	0	ID=LotjaGi3g1v0240700.9.CDS.10;Parent=LotjaGi3g1v0240700.9
LjG1.1_chr3	PGSB	exon	38970161	38970284	.	+	.	ID=LotjaGi3g1v0240700.9.exon.11;Parent=LotjaGi3g1v0240700.9
LjG1.1_chr3	PGSB	CDS	38970161	38970284	.	+	2	ID=LotjaGi3g1v0240700.9.CDS.11;Parent=LotjaGi3g1v0240700.9
LjG1.1_chr3	PGSB	exon	38970375	38970394	.	+	.	ID=LotjaGi3g1v0240700.9.exon.12;Parent=LotjaGi3g1v0240700.9
LjG1.1_chr3	PGSB	CDS	38970375	38970394	.	+	1	ID=LotjaGi3g1v0240700.9.CDS.12;Parent=LotjaGi3g1v0240700.9
LjG1.1_chr3	PGSB	exon	38970657	38970813	.	+	.	ID=LotjaGi3g1v0240700.9.exon.13;Parent=LotjaGi3g1v0240700.9
LjG1.1_chr3	PGSB	CDS	38970657	38970813	.	+	2	ID=LotjaGi3g1v0240700.9.CDS.13;Parent=LotjaGi3g1v0240700.9
LjG1.1_chr3	PGSB	exon	38971359	38971647	.	+	.	ID=LotjaGi3g1v0240700.9.exon.14;Parent=LotjaGi3g1v0240700.9
LjG1.1_chr3	PGSB	CDS	38971359	38971647	.	+	1	ID=LotjaGi3g1v0240700.9.CDS.14;Parent=LotjaGi3g1v0240700.9
LjG1.1_chr3	PGSB	exon	38971748	38971820	.	+	.	ID=LotjaGi3g1v0240700.9.exon.15;Parent=LotjaGi3g1v0240700.9
LjG1.1_chr3	PGSB	CDS	38971748	38971820	.	+	0	ID=LotjaGi3g1v0240700.9.CDS.15;Parent=LotjaGi3g1v0240700.9
LjG1.1_chr3	PGSB	exon	38971919	38972001	.	+	.	ID=LotjaGi3g1v0240700.9.exon.16;Parent=LotjaGi3g1v0240700.9
LjG1.1_chr3	PGSB	CDS	38971919	38972001	.	+	2	ID=LotjaGi3g1v0240700.9.CDS.16;Parent=LotjaGi3g1v0240700.9
LjG1.1_chr3	PGSB	mRNA	38952758	38972001	.	+	.	ID=LotjaGi3g1v0240700.10;Parent=LotjaGi3g1v0240700;description=Protein kinase, putative;ahrdqual=***;GO=GO:0004672,GO:0004715,GO:0005524,GO:0006468,GO:0016301,GO:0016310,GO:0016740,GO:0018108;IPR=IPR001245,IPR011009;Pfam=PF07714,SSF56112,PF14381;te-related=0
LjG1.1_chr3	PGSB	exon	38952758	38953012	.	+	.	ID=LotjaGi3g1v0240700.10.exon.1;Parent=LotjaGi3g1v0240700.10
LjG1.1_chr3	PGSB	CDS	38952758	38953012	.	+	0	ID=LotjaGi3g1v0240700.10.CDS.1;Parent=LotjaGi3g1v0240700.10
LjG1.1_chr3	PGSB	exon	38957899	38958102	.	+	.	ID=LotjaGi3g1v0240700.10.exon.2;Parent=LotjaGi3g1v0240700.10
LjG1.1_chr3	PGSB	CDS	38957899	38958102	.	+	0	ID=LotjaGi3g1v0240700.10.CDS.2;Parent=LotjaGi3g1v0240700.10
LjG1.1_chr3	PGSB	exon	38958571	38958759	.	+	.	ID=LotjaGi3g1v0240700.10.exon.3;Parent=LotjaGi3g1v0240700.10
LjG1.1_chr3	PGSB	CDS	38958571	38958759	.	+	0	ID=LotjaGi3g1v0240700.10.CDS.3;Parent=LotjaGi3g1v0240700.10
LjG1.1_chr3	PGSB	exon	38959046	38959290	.	+	.	ID=LotjaGi3g1v0240700.10.exon.4;Parent=LotjaGi3g1v0240700.10
LjG1.1_chr3	PGSB	CDS	38959046	38959290	.	+	0	ID=LotjaGi3g1v0240700.10.CDS.4;Parent=LotjaGi3g1v0240700.10
LjG1.1_chr3	PGSB	exon	38959933	38960040	.	+	.	ID=LotjaGi3g1v0240700.10.exon.5;Parent=LotjaGi3g1v0240700.10
LjG1.1_chr3	PGSB	CDS	38959933	38960040	.	+	1	ID=LotjaGi3g1v0240700.10.CDS.5;Parent=LotjaGi3g1v0240700.10
LjG1.1_chr3	PGSB	exon	38960253	38960342	.	+	.	ID=LotjaGi3g1v0240700.10.exon.6;Parent=LotjaGi3g1v0240700.10
LjG1.1_chr3	PGSB	CDS	38960253	38960342	.	+	1	ID=LotjaGi3g1v0240700.10.CDS.6;Parent=LotjaGi3g1v0240700.10
LjG1.1_chr3	PGSB	exon	38963416	38963514	.	+	.	ID=LotjaGi3g1v0240700.10.exon.7;Parent=LotjaGi3g1v0240700.10
LjG1.1_chr3	PGSB	CDS	38963416	38963514	.	+	1	ID=LotjaGi3g1v0240700.10.CDS.7;Parent=LotjaGi3g1v0240700.10
LjG1.1_chr3	PGSB	exon	38965389	38965509	.	+	.	ID=LotjaGi3g1v0240700.10.exon.8;Parent=LotjaGi3g1v0240700.10
LjG1.1_chr3	PGSB	CDS	38965389	38965509	.	+	1	ID=LotjaGi3g1v0240700.10.CDS.8;Parent=LotjaGi3g1v0240700.10
LjG1.1_chr3	PGSB	exon	38967874	38968162	.	+	.	ID=LotjaGi3g1v0240700.10.exon.9;Parent=LotjaGi3g1v0240700.10
LjG1.1_chr3	PGSB	CDS	38967874	38968162	.	+	0	ID=LotjaGi3g1v0240700.10.CDS.9;Parent=LotjaGi3g1v0240700.10
LjG1.1_chr3	PGSB	exon	38970161	38970284	.	+	.	ID=LotjaGi3g1v0240700.10.exon.10;Parent=LotjaGi3g1v0240700.10
LjG1.1_chr3	PGSB	CDS	38970161	38970284	.	+	2	ID=LotjaGi3g1v0240700.10.CDS.10;Parent=LotjaGi3g1v0240700.10
LjG1.1_chr3	PGSB	exon	38970375	38970394	.	+	.	ID=LotjaGi3g1v0240700.10.exon.11;Parent=LotjaGi3g1v0240700.10
LjG1.1_chr3	PGSB	CDS	38970375	38970394	.	+	1	ID=LotjaGi3g1v0240700.10.CDS.11;Parent=LotjaGi3g1v0240700.10
LjG1.1_chr3	PGSB	exon	38970657	38970813	.	+	.	ID=LotjaGi3g1v0240700.10.exon.12;Parent=LotjaGi3g1v0240700.10
LjG1.1_chr3	PGSB	CDS	38970657	38970813	.	+	2	ID=LotjaGi3g1v0240700.10.CDS.12;Parent=LotjaGi3g1v0240700.10
LjG1.1_chr3	PGSB	exon	38971359	38971647	.	+	.	ID=LotjaGi3g1v0240700.10.exon.13;Parent=LotjaGi3g1v0240700.10
LjG1.1_chr3	PGSB	CDS	38971359	38971647	.	+	1	ID=LotjaGi3g1v0240700.10.CDS.13;Parent=LotjaGi3g1v0240700.10
LjG1.1_chr3	PGSB	exon	38971748	38971820	.	+	.	ID=LotjaGi3g1v0240700.10.exon.14;Parent=LotjaGi3g1v0240700.10
LjG1.1_chr3	PGSB	CDS	38971748	38971820	.	+	0	ID=LotjaGi3g1v0240700.10.CDS.14;Parent=LotjaGi3g1v0240700.10
LjG1.1_chr3	PGSB	exon	38971919	38972001	.	+	.	ID=LotjaGi3g1v0240700.10.exon.15;Parent=LotjaGi3g1v0240700.10
LjG1.1_chr3	PGSB	CDS	38971919	38972001	.	+	2	ID=LotjaGi3g1v0240700.10.CDS.15;Parent=LotjaGi3g1v0240700.10
LjG1.1_chr3	PGSB	mRNA	38952758	38972001	.	+	.	ID=LotjaGi3g1v0240700.11;Parent=LotjaGi3g1v0240700;description=Protein kinase, putative;ahrdqual=***;GO=GO:0004672,GO:0004715,GO:0005524,GO:0006468,GO:0016301,GO:0016310,GO:0016740,GO:0018108;te-related=0
LjG1.1_chr3	PGSB	exon	38952758	38953012	.	+	.	ID=LotjaGi3g1v0240700.11.exon.1;Parent=LotjaGi3g1v0240700.11
LjG1.1_chr3	PGSB	CDS	38952758	38953012	.	+	0	ID=LotjaGi3g1v0240700.11.CDS.1;Parent=LotjaGi3g1v0240700.11
LjG1.1_chr3	PGSB	exon	38957899	38958102	.	+	.	ID=LotjaGi3g1v0240700.11.exon.2;Parent=LotjaGi3g1v0240700.11
LjG1.1_chr3	PGSB	CDS	38957899	38958102	.	+	0	ID=LotjaGi3g1v0240700.11.CDS.2;Parent=LotjaGi3g1v0240700.11
LjG1.1_chr3	PGSB	exon	38958571	38958759	.	+	.	ID=LotjaGi3g1v0240700.11.exon.3;Parent=LotjaGi3g1v0240700.11
LjG1.1_chr3	PGSB	CDS	38958571	38958759	.	+	0	ID=LotjaGi3g1v0240700.11.CDS.3;Parent=LotjaGi3g1v0240700.11
LjG1.1_chr3	PGSB	exon	38959046	38959290	.	+	.	ID=LotjaGi3g1v0240700.11.exon.4;Parent=LotjaGi3g1v0240700.11
LjG1.1_chr3	PGSB	CDS	38959046	38959290	.	+	0	ID=LotjaGi3g1v0240700.11.CDS.4;Parent=LotjaGi3g1v0240700.11
LjG1.1_chr3	PGSB	exon	38959933	38960040	.	+	.	ID=LotjaGi3g1v0240700.11.exon.5;Parent=LotjaGi3g1v0240700.11
LjG1.1_chr3	PGSB	CDS	38959933	38960040	.	+	1	ID=LotjaGi3g1v0240700.11.CDS.5;Parent=LotjaGi3g1v0240700.11
LjG1.1_chr3	PGSB	exon	38960253	38960342	.	+	.	ID=LotjaGi3g1v0240700.11.exon.6;Parent=LotjaGi3g1v0240700.11
LjG1.1_chr3	PGSB	CDS	38960253	38960342	.	+	1	ID=LotjaGi3g1v0240700.11.CDS.6;Parent=LotjaGi3g1v0240700.11
LjG1.1_chr3	PGSB	exon	38962473	38962568	.	+	.	ID=LotjaGi3g1v0240700.11.exon.7;Parent=LotjaGi3g1v0240700.11
LjG1.1_chr3	PGSB	CDS	38962473	38962568	.	+	1	ID=LotjaGi3g1v0240700.11.CDS.7;Parent=LotjaGi3g1v0240700.11
LjG1.1_chr3	PGSB	exon	38963416	38963514	.	+	.	ID=LotjaGi3g1v0240700.11.exon.8;Parent=LotjaGi3g1v0240700.11
LjG1.1_chr3	PGSB	CDS	38963416	38963514	.	+	1	ID=LotjaGi3g1v0240700.11.CDS.8;Parent=LotjaGi3g1v0240700.11
LjG1.1_chr3	PGSB	exon	38965389	38965509	.	+	.	ID=LotjaGi3g1v0240700.11.exon.9;Parent=LotjaGi3g1v0240700.11
LjG1.1_chr3	PGSB	CDS	38965389	38965509	.	+	1	ID=LotjaGi3g1v0240700.11.CDS.9;Parent=LotjaGi3g1v0240700.11
LjG1.1_chr3	PGSB	exon	38967874	38968162	.	+	.	ID=LotjaGi3g1v0240700.11.exon.10;Parent=LotjaGi3g1v0240700.11
LjG1.1_chr3	PGSB	CDS	38967874	38968162	.	+	0	ID=LotjaGi3g1v0240700.11.CDS.10;Parent=LotjaGi3g1v0240700.11
LjG1.1_chr3	PGSB	exon	38970161	38970284	.	+	.	ID=LotjaGi3g1v0240700.11.exon.11;Parent=LotjaGi3g1v0240700.11
LjG1.1_chr3	PGSB	CDS	38970161	38970284	.	+	2	ID=LotjaGi3g1v0240700.11.CDS.11;Parent=LotjaGi3g1v0240700.11
LjG1.1_chr3	PGSB	exon	38970375	38970394	.	+	.	ID=LotjaGi3g1v0240700.11.exon.12;Parent=LotjaGi3g1v0240700.11
LjG1.1_chr3	PGSB	CDS	38970375	38970394	.	+	1	ID=LotjaGi3g1v0240700.11.CDS.12;Parent=LotjaGi3g1v0240700.11
LjG1.1_chr3	PGSB	exon	38970657	38970813	.	+	.	ID=LotjaGi3g1v0240700.11.exon.13;Parent=LotjaGi3g1v0240700.11
LjG1.1_chr3	PGSB	CDS	38970657	38970813	.	+	2	ID=LotjaGi3g1v0240700.11.CDS.13;Parent=LotjaGi3g1v0240700.11
LjG1.1_chr3	PGSB	exon	38971359	38971647	.	+	.	ID=LotjaGi3g1v0240700.11.exon.14;Parent=LotjaGi3g1v0240700.11
LjG1.1_chr3	PGSB	CDS	38971359	38971647	.	+	1	ID=LotjaGi3g1v0240700.11.CDS.14;Parent=LotjaGi3g1v0240700.11
LjG1.1_chr3	PGSB	exon	38971748	38971820	.	+	.	ID=LotjaGi3g1v0240700.11.exon.15;Parent=LotjaGi3g1v0240700.11
LjG1.1_chr3	PGSB	CDS	38971748	38971820	.	+	0	ID=LotjaGi3g1v0240700.11.CDS.15;Parent=LotjaGi3g1v0240700.11
LjG1.1_chr3	PGSB	exon	38971919	38972001	.	+	.	ID=LotjaGi3g1v0240700.11.exon.16;Parent=LotjaGi3g1v0240700.11
LjG1.1_chr3	PGSB	CDS	38971919	38972001	.	+	2	ID=LotjaGi3g1v0240700.11.CDS.16;Parent=LotjaGi3g1v0240700.11
LjG1.1_chr3	PGSB	mRNA	38957615	38972001	.	+	.	ID=LotjaGi3g1v0240700.12;Parent=LotjaGi3g1v0240700;description=Protein kinase, putative;ahrdqual=*-*;GO=GO:0004672,GO:0004715,GO:0005524,GO:0006468,GO:0016301,GO:0016310,GO:0016740,GO:0018108;IPR=IPR011009,IPR001245;Pfam=SSF56112,PF07714;te-related=0
LjG1.1_chr3	PGSB	exon	38957615	38957806	.	+	.	ID=LotjaGi3g1v0240700.12.exon.1;Parent=LotjaGi3g1v0240700.12
LjG1.1_chr3	PGSB	five_prime_UTR	38957615	38957806	.	+	.	ID=LotjaGi3g1v0240700.12.five_prime_UTR.1;Parent=LotjaGi3g1v0240700.12
LjG1.1_chr3	PGSB	exon	38957899	38958102	.	+	.	ID=LotjaGi3g1v0240700.12.exon.2;Parent=LotjaGi3g1v0240700.12
LjG1.1_chr3	PGSB	five_prime_UTR	38957899	38958102	.	+	.	ID=LotjaGi3g1v0240700.12.five_prime_UTR.2;Parent=LotjaGi3g1v0240700.12
LjG1.1_chr3	PGSB	exon	38958571	38958759	.	+	.	ID=LotjaGi3g1v0240700.12.exon.3;Parent=LotjaGi3g1v0240700.12
LjG1.1_chr3	PGSB	five_prime_UTR	38958571	38958759	.	+	.	ID=LotjaGi3g1v0240700.12.five_prime_UTR.3;Parent=LotjaGi3g1v0240700.12
LjG1.1_chr3	PGSB	exon	38959046	38959290	.	+	.	ID=LotjaGi3g1v0240700.12.exon.4;Parent=LotjaGi3g1v0240700.12
LjG1.1_chr3	PGSB	five_prime_UTR	38959046	38959290	.	+	.	ID=LotjaGi3g1v0240700.12.five_prime_UTR.4;Parent=LotjaGi3g1v0240700.12
LjG1.1_chr3	PGSB	exon	38959933	38960040	.	+	.	ID=LotjaGi3g1v0240700.12.exon.5;Parent=LotjaGi3g1v0240700.12
LjG1.1_chr3	PGSB	five_prime_UTR	38959933	38960040	.	+	.	ID=LotjaGi3g1v0240700.12.five_prime_UTR.5;Parent=LotjaGi3g1v0240700.12
LjG1.1_chr3	PGSB	exon	38960253	38960342	.	+	.	ID=LotjaGi3g1v0240700.12.exon.6;Parent=LotjaGi3g1v0240700.12
LjG1.1_chr3	PGSB	five_prime_UTR	38960253	38960342	.	+	.	ID=LotjaGi3g1v0240700.12.five_prime_UTR.6;Parent=LotjaGi3g1v0240700.12
LjG1.1_chr3	PGSB	exon	38962473	38962568	.	+	.	ID=LotjaGi3g1v0240700.12.exon.7;Parent=LotjaGi3g1v0240700.12
LjG1.1_chr3	PGSB	five_prime_UTR	38962473	38962568	.	+	.	ID=LotjaGi3g1v0240700.12.five_prime_UTR.7;Parent=LotjaGi3g1v0240700.12
LjG1.1_chr3	PGSB	exon	38963416	38963514	.	+	.	ID=LotjaGi3g1v0240700.12.exon.8;Parent=LotjaGi3g1v0240700.12
LjG1.1_chr3	PGSB	five_prime_UTR	38963416	38963514	.	+	.	ID=LotjaGi3g1v0240700.12.five_prime_UTR.8;Parent=LotjaGi3g1v0240700.12
LjG1.1_chr3	PGSB	five_prime_UTR	38965389	38965447	.	+	.	ID=LotjaGi3g1v0240700.12.five_prime_UTR.9;Parent=LotjaGi3g1v0240700.12
LjG1.1_chr3	PGSB	exon	38965389	38965509	.	+	.	ID=LotjaGi3g1v0240700.12.exon.9;Parent=LotjaGi3g1v0240700.12
LjG1.1_chr3	PGSB	CDS	38965448	38965509	.	+	0	ID=LotjaGi3g1v0240700.12.CDS.1;Parent=LotjaGi3g1v0240700.12
LjG1.1_chr3	PGSB	exon	38965740	38965749	.	+	.	ID=LotjaGi3g1v0240700.12.exon.10;Parent=LotjaGi3g1v0240700.12
LjG1.1_chr3	PGSB	CDS	38965740	38965749	.	+	1	ID=LotjaGi3g1v0240700.12.CDS.2;Parent=LotjaGi3g1v0240700.12
LjG1.1_chr3	PGSB	exon	38967114	38967128	.	+	.	ID=LotjaGi3g1v0240700.12.exon.11;Parent=LotjaGi3g1v0240700.12
LjG1.1_chr3	PGSB	CDS	38967114	38967128	.	+	0	ID=LotjaGi3g1v0240700.12.CDS.3;Parent=LotjaGi3g1v0240700.12
LjG1.1_chr3	PGSB	exon	38967931	38968162	.	+	.	ID=LotjaGi3g1v0240700.12.exon.12;Parent=LotjaGi3g1v0240700.12
LjG1.1_chr3	PGSB	CDS	38967931	38968162	.	+	0	ID=LotjaGi3g1v0240700.12.CDS.4;Parent=LotjaGi3g1v0240700.12
LjG1.1_chr3	PGSB	exon	38970161	38970284	.	+	.	ID=LotjaGi3g1v0240700.12.exon.13;Parent=LotjaGi3g1v0240700.12
LjG1.1_chr3	PGSB	CDS	38970161	38970284	.	+	2	ID=LotjaGi3g1v0240700.12.CDS.5;Parent=LotjaGi3g1v0240700.12
LjG1.1_chr3	PGSB	exon	38970375	38970394	.	+	.	ID=LotjaGi3g1v0240700.12.exon.14;Parent=LotjaGi3g1v0240700.12
LjG1.1_chr3	PGSB	CDS	38970375	38970394	.	+	1	ID=LotjaGi3g1v0240700.12.CDS.6;Parent=LotjaGi3g1v0240700.12
LjG1.1_chr3	PGSB	exon	38970657	38970813	.	+	.	ID=LotjaGi3g1v0240700.12.exon.15;Parent=LotjaGi3g1v0240700.12
LjG1.1_chr3	PGSB	CDS	38970657	38970813	.	+	2	ID=LotjaGi3g1v0240700.12.CDS.7;Parent=LotjaGi3g1v0240700.12
LjG1.1_chr3	PGSB	exon	38971359	38971647	.	+	.	ID=LotjaGi3g1v0240700.12.exon.16;Parent=LotjaGi3g1v0240700.12
LjG1.1_chr3	PGSB	CDS	38971359	38971647	.	+	1	ID=LotjaGi3g1v0240700.12.CDS.8;Parent=LotjaGi3g1v0240700.12
LjG1.1_chr3	PGSB	exon	38971748	38971820	.	+	.	ID=LotjaGi3g1v0240700.12.exon.17;Parent=LotjaGi3g1v0240700.12
LjG1.1_chr3	PGSB	CDS	38971748	38971820	.	+	0	ID=LotjaGi3g1v0240700.12.CDS.9;Parent=LotjaGi3g1v0240700.12
LjG1.1_chr3	PGSB	exon	38971919	38972001	.	+	.	ID=LotjaGi3g1v0240700.12.exon.18;Parent=LotjaGi3g1v0240700.12
LjG1.1_chr3	PGSB	CDS	38971919	38972001	.	+	2	ID=LotjaGi3g1v0240700.12.CDS.10;Parent=LotjaGi3g1v0240700.12
###
LjG1.1_chr3	PGSB	CDS	38971919	38972001	.	+	2	ID=LotjaGi3g1v0240700.12.CDS.10;Parent=LotjaGi3g1v0240700.12
LjG1.1_chr3	PGSB	gene	39017794	39022609	.	+	.	ID=LotjaGi3g1v0240800
LjG1.1_chr3	PGSB	mRNA	39017794	39022609	.	+	.	ID=LotjaGi3g1v0240800.1;Parent=LotjaGi3g1v0240800;description=Trihelix transcription factor;ahrdqual=***;Pfam=PF13837;te-related=1
LjG1.1_chr3	PGSB	five_prime_UTR	39017794	39020374	.	+	.	ID=LotjaGi3g1v0240800.1.five_prime_UTR.1;Parent=LotjaGi3g1v0240800.1
LjG1.1_chr3	PGSB	exon	39017794	39021224	.	+	.	ID=LotjaGi3g1v0240800.1.exon.1;Parent=LotjaGi3g1v0240800.1
LjG1.1_chr3	PGSB	CDS	39020375	39021224	.	+	0	ID=LotjaGi3g1v0240800.1.CDS.1;Parent=LotjaGi3g1v0240800.1
LjG1.1_chr3	PGSB	CDS	39022189	39022202	.	+	2	ID=LotjaGi3g1v0240800.1.CDS.2;Parent=LotjaGi3g1v0240800.1
LjG1.1_chr3	PGSB	exon	39022189	39022609	.	+	.	ID=LotjaGi3g1v0240800.1.exon.2;Parent=LotjaGi3g1v0240800.1
LjG1.1_chr3	PGSB	three_prime_UTR	39022203	39022609	.	+	.	ID=LotjaGi3g1v0240800.1.three_prime_UTR.2;Parent=LotjaGi3g1v0240800.1
###
LjG1.1_chr3	PGSB	three_prime_UTR	39022203	39022609	.	+	.	ID=LotjaGi3g1v0240800.1.three_prime_UTR.2;Parent=LotjaGi3g1v0240800.1
LjG1.1_chr3	PGSB	gene	39047337	39047659	.	+	.	ID=LotjaGi3g1v0240900_LC
LjG1.1_chr3	PGSB	mRNA	39047337	39047659	.	+	.	ID=LotjaGi3g1v0240900_LC.1;Parent=LotjaGi3g1v0240900_LC;description=Pleiotropic drug resistance protein 1;ahrdqual=--*;GO=GO:0000166,GO:0005524,GO:0016020,GO:0016021,GO:0016887;te-related=0
LjG1.1_chr3	PGSB	five_prime_UTR	39047337	39047337	.	+	.	ID=LotjaGi3g1v0240900_LC.1.five_prime_UTR.1;Parent=LotjaGi3g1v0240900_LC.1
LjG1.1_chr3	PGSB	exon	39047337	39047659	.	+	.	ID=LotjaGi3g1v0240900_LC.1.exon.1;Parent=LotjaGi3g1v0240900_LC.1
LjG1.1_chr3	PGSB	CDS	39047338	39047658	.	+	0	ID=LotjaGi3g1v0240900_LC.1.CDS.1;Parent=LotjaGi3g1v0240900_LC.1
LjG1.1_chr3	PGSB	three_prime_UTR	39047659	39047659	.	+	.	ID=LotjaGi3g1v0240900_LC.1.three_prime_UTR.2;Parent=LotjaGi3g1v0240900_LC.1
###
LjG1.1_chr3	PGSB	three_prime_UTR	39047659	39047659	.	+	.	ID=LotjaGi3g1v0240900_LC.1.three_prime_UTR.2;Parent=LotjaGi3g1v0240900_LC.1
LjG1.1_chr3	PGSB	gene	39135974	39137946	.	-	.	ID=LotjaGi3g1v0241000_LC
LjG1.1_chr3	PGSB	mRNA	39135974	39137946	.	-	.	ID=LotjaGi3g1v0241000_LC.1;Parent=LotjaGi3g1v0241000_LC;description=Protein kinase superfamily protein;ahrdqual=--*;te-related=0
LjG1.1_chr3	PGSB	three_prime_UTR	39135974	39136315	.	-	.	ID=LotjaGi3g1v0241000_LC.1.three_prime_UTR.1;Parent=LotjaGi3g1v0241000_LC.1
LjG1.1_chr3	PGSB	exon	39135974	39137946	.	-	.	ID=LotjaGi3g1v0241000_LC.1.exon.1;Parent=LotjaGi3g1v0241000_LC.1
LjG1.1_chr3	PGSB	CDS	39136316	39136876	.	-	0	ID=LotjaGi3g1v0241000_LC.1.CDS.1;Parent=LotjaGi3g1v0241000_LC.1
LjG1.1_chr3	PGSB	five_prime_UTR	39136877	39137946	.	-	.	ID=LotjaGi3g1v0241000_LC.1.five_prime_UTR.2;Parent=LotjaGi3g1v0241000_LC.1
###
LjG1.1_chr3	PGSB	five_prime_UTR	39136877	39137946	.	-	.	ID=LotjaGi3g1v0241000_LC.1.five_prime_UTR.2;Parent=LotjaGi3g1v0241000_LC.1
LjG1.1_chr3	PGSB	gene	39142764	39143538	.	+	.	ID=LotjaGi3g1v0241100_LC
LjG1.1_chr3	PGSB	mRNA	39142764	39143538	.	+	.	ID=LotjaGi3g1v0241100_LC.1;Parent=LotjaGi3g1v0241100_LC;description=Signal recognition particle receptor subunit alpha;ahrdqual=*-*;GO=GO:0003924,GO:0005047,GO:0005525,GO:0005785,GO:0006614,GO:0006886;IPR=IPR007222;Pfam=PF04086;te-related=0
LjG1.1_chr3	PGSB	five_prime_UTR	39142764	39142810	.	+	.	ID=LotjaGi3g1v0241100_LC.1.five_prime_UTR.1;Parent=LotjaGi3g1v0241100_LC.1
LjG1.1_chr3	PGSB	exon	39142764	39143538	.	+	.	ID=LotjaGi3g1v0241100_LC.1.exon.1;Parent=LotjaGi3g1v0241100_LC.1
LjG1.1_chr3	PGSB	CDS	39142811	39143230	.	+	0	ID=LotjaGi3g1v0241100_LC.1.CDS.1;Parent=LotjaGi3g1v0241100_LC.1
LjG1.1_chr3	PGSB	three_prime_UTR	39143231	39143538	.	+	.	ID=LotjaGi3g1v0241100_LC.1.three_prime_UTR.2;Parent=LotjaGi3g1v0241100_LC.1
###
LjG1.1_chr3	PGSB	three_prime_UTR	39143231	39143538	.	+	.	ID=LotjaGi3g1v0241100_LC.1.three_prime_UTR.2;Parent=LotjaGi3g1v0241100_LC.1
LjG1.1_chr3	PGSB	gene	39153344	39162121	.	+	.	ID=LotjaGi3g1v0241200
LjG1.1_chr3	PGSB	mRNA	39153344	39162121	.	+	.	ID=LotjaGi3g1v0241200.1;Parent=LotjaGi3g1v0241200;description=Phosphoenolpyruvate carboxylase;ahrdqual=***;GO=GO:0003824,GO:0005829,GO:0006099,GO:0008964,GO:0009507,GO:0015977,GO:0016829,GO:0048046,GO:0048366;IPR=IPR021135,IPR015813;Pfam=PF00311,SSF51621;te-related=0
LjG1.1_chr3	PGSB	exon	39153344	39153545	.	+	.	ID=LotjaGi3g1v0241200.1.exon.1;Parent=LotjaGi3g1v0241200.1
LjG1.1_chr3	PGSB	five_prime_UTR	39153344	39153545	.	+	.	ID=LotjaGi3g1v0241200.1.five_prime_UTR.1;Parent=LotjaGi3g1v0241200.1
LjG1.1_chr3	PGSB	five_prime_UTR	39153665	39153695	.	+	.	ID=LotjaGi3g1v0241200.1.five_prime_UTR.2;Parent=LotjaGi3g1v0241200.1
LjG1.1_chr3	PGSB	exon	39153665	39153863	.	+	.	ID=LotjaGi3g1v0241200.1.exon.2;Parent=LotjaGi3g1v0241200.1
LjG1.1_chr3	PGSB	CDS	39153696	39153863	.	+	0	ID=LotjaGi3g1v0241200.1.CDS.1;Parent=LotjaGi3g1v0241200.1
LjG1.1_chr3	PGSB	exon	39154463	39154857	.	+	.	ID=LotjaGi3g1v0241200.1.exon.3;Parent=LotjaGi3g1v0241200.1
LjG1.1_chr3	PGSB	CDS	39154463	39154857	.	+	0	ID=LotjaGi3g1v0241200.1.CDS.2;Parent=LotjaGi3g1v0241200.1
LjG1.1_chr3	PGSB	exon	39155007	39155091	.	+	.	ID=LotjaGi3g1v0241200.1.exon.4;Parent=LotjaGi3g1v0241200.1
LjG1.1_chr3	PGSB	CDS	39155007	39155091	.	+	1	ID=LotjaGi3g1v0241200.1.CDS.3;Parent=LotjaGi3g1v0241200.1
LjG1.1_chr3	PGSB	exon	39155788	39156010	.	+	.	ID=LotjaGi3g1v0241200.1.exon.5;Parent=LotjaGi3g1v0241200.1
LjG1.1_chr3	PGSB	CDS	39155788	39156010	.	+	0	ID=LotjaGi3g1v0241200.1.CDS.4;Parent=LotjaGi3g1v0241200.1
LjG1.1_chr3	PGSB	exon	39156196	39156299	.	+	.	ID=LotjaGi3g1v0241200.1.exon.6;Parent=LotjaGi3g1v0241200.1
LjG1.1_chr3	PGSB	CDS	39156196	39156299	.	+	2	ID=LotjaGi3g1v0241200.1.CDS.5;Parent=LotjaGi3g1v0241200.1
LjG1.1_chr3	PGSB	exon	39156394	39156481	.	+	.	ID=LotjaGi3g1v0241200.1.exon.7;Parent=LotjaGi3g1v0241200.1
LjG1.1_chr3	PGSB	CDS	39156394	39156481	.	+	0	ID=LotjaGi3g1v0241200.1.CDS.6;Parent=LotjaGi3g1v0241200.1
LjG1.1_chr3	PGSB	exon	39156661	39156815	.	+	.	ID=LotjaGi3g1v0241200.1.exon.8;Parent=LotjaGi3g1v0241200.1
LjG1.1_chr3	PGSB	CDS	39156661	39156815	.	+	2	ID=LotjaGi3g1v0241200.1.CDS.7;Parent=LotjaGi3g1v0241200.1
LjG1.1_chr3	PGSB	exon	39157165	39158163	.	+	.	ID=LotjaGi3g1v0241200.1.exon.9;Parent=LotjaGi3g1v0241200.1
LjG1.1_chr3	PGSB	CDS	39157165	39158163	.	+	0	ID=LotjaGi3g1v0241200.1.CDS.8;Parent=LotjaGi3g1v0241200.1
LjG1.1_chr3	PGSB	exon	39158550	39158936	.	+	.	ID=LotjaGi3g1v0241200.1.exon.10;Parent=LotjaGi3g1v0241200.1
LjG1.1_chr3	PGSB	CDS	39158550	39158936	.	+	0	ID=LotjaGi3g1v0241200.1.CDS.9;Parent=LotjaGi3g1v0241200.1
LjG1.1_chr3	PGSB	CDS	39159607	39159903	.	+	0	ID=LotjaGi3g1v0241200.1.CDS.10;Parent=LotjaGi3g1v0241200.1
LjG1.1_chr3	PGSB	exon	39159607	39162121	.	+	.	ID=LotjaGi3g1v0241200.1.exon.11;Parent=LotjaGi3g1v0241200.1
LjG1.1_chr3	PGSB	three_prime_UTR	39159904	39162121	.	+	.	ID=LotjaGi3g1v0241200.1.three_prime_UTR.3;Parent=LotjaGi3g1v0241200.1
LjG1.1_chr3	PGSB	mRNA	39153690	39159903	.	+	.	ID=LotjaGi3g1v0241200.2;Parent=LotjaGi3g1v0241200;description=Phosphoenolpyruvate carboxylase;ahrdqual=***;GO=GO:0003824,GO:0005829,GO:0006099,GO:0008964,GO:0009507,GO:0015977,GO:0016829,GO:0048046,GO:0048366;te-related=0
LjG1.1_chr3	PGSB	exon	39153690	39153863	.	+	.	ID=LotjaGi3g1v0241200.2.exon.1;Parent=LotjaGi3g1v0241200.2
LjG1.1_chr3	PGSB	CDS	39153696	39153863	.	+	0	ID=LotjaGi3g1v0241200.2.CDS.1;Parent=LotjaGi3g1v0241200.2
LjG1.1_chr3	PGSB	exon	39154463	39154857	.	+	.	ID=LotjaGi3g1v0241200.2.exon.2;Parent=LotjaGi3g1v0241200.2
LjG1.1_chr3	PGSB	CDS	39154463	39154857	.	+	0	ID=LotjaGi3g1v0241200.2.CDS.2;Parent=LotjaGi3g1v0241200.2
LjG1.1_chr3	PGSB	exon	39155007	39155091	.	+	.	ID=LotjaGi3g1v0241200.2.exon.3;Parent=LotjaGi3g1v0241200.2
LjG1.1_chr3	PGSB	CDS	39155007	39155091	.	+	1	ID=LotjaGi3g1v0241200.2.CDS.3;Parent=LotjaGi3g1v0241200.2
LjG1.1_chr3	PGSB	exon	39155788	39156010	.	+	.	ID=LotjaGi3g1v0241200.2.exon.4;Parent=LotjaGi3g1v0241200.2
LjG1.1_chr3	PGSB	CDS	39155788	39156010	.	+	0	ID=LotjaGi3g1v0241200.2.CDS.4;Parent=LotjaGi3g1v0241200.2
LjG1.1_chr3	PGSB	exon	39156196	39156299	.	+	.	ID=LotjaGi3g1v0241200.2.exon.5;Parent=LotjaGi3g1v0241200.2
LjG1.1_chr3	PGSB	CDS	39156196	39156299	.	+	2	ID=LotjaGi3g1v0241200.2.CDS.5;Parent=LotjaGi3g1v0241200.2
LjG1.1_chr3	PGSB	exon	39156394	39156481	.	+	.	ID=LotjaGi3g1v0241200.2.exon.6;Parent=LotjaGi3g1v0241200.2
LjG1.1_chr3	PGSB	CDS	39156394	39156481	.	+	0	ID=LotjaGi3g1v0241200.2.CDS.6;Parent=LotjaGi3g1v0241200.2
LjG1.1_chr3	PGSB	exon	39156661	39156815	.	+	.	ID=LotjaGi3g1v0241200.2.exon.7;Parent=LotjaGi3g1v0241200.2
LjG1.1_chr3	PGSB	CDS	39156661	39156815	.	+	2	ID=LotjaGi3g1v0241200.2.CDS.7;Parent=LotjaGi3g1v0241200.2
LjG1.1_chr3	PGSB	exon	39157165	39158163	.	+	.	ID=LotjaGi3g1v0241200.2.exon.8;Parent=LotjaGi3g1v0241200.2
LjG1.1_chr3	PGSB	CDS	39157165	39158163	.	+	0	ID=LotjaGi3g1v0241200.2.CDS.8;Parent=LotjaGi3g1v0241200.2
LjG1.1_chr3	PGSB	exon	39158550	39158936	.	+	.	ID=LotjaGi3g1v0241200.2.exon.9;Parent=LotjaGi3g1v0241200.2
LjG1.1_chr3	PGSB	CDS	39158550	39158936	.	+	0	ID=LotjaGi3g1v0241200.2.CDS.9;Parent=LotjaGi3g1v0241200.2
LjG1.1_chr3	PGSB	exon	39159607	39159903	.	+	.	ID=LotjaGi3g1v0241200.2.exon.10;Parent=LotjaGi3g1v0241200.2
LjG1.1_chr3	PGSB	CDS	39159607	39159903	.	+	0	ID=LotjaGi3g1v0241200.2.CDS.10;Parent=LotjaGi3g1v0241200.2
LjG1.1_chr3	PGSB	mRNA	39153696	39159903	.	+	.	ID=LotjaGi3g1v0241200.3;Parent=LotjaGi3g1v0241200;description=Phosphoenolpyruvate carboxylase;ahrdqual=***;GO=GO:0003824,GO:0005829,GO:0006099,GO:0008964,GO:0009507,GO:0015977,GO:0016829,GO:0048046,GO:0048366;IPR=IPR015813,IPR021135;Pfam=SSF51621,PF00311;te-related=0
LjG1.1_chr3	PGSB	exon	39153696	39153863	.	+	.	ID=LotjaGi3g1v0241200.3.exon.1;Parent=LotjaGi3g1v0241200.3
LjG1.1_chr3	PGSB	CDS	39153696	39153863	.	+	0	ID=LotjaGi3g1v0241200.3.CDS.1;Parent=LotjaGi3g1v0241200.3
LjG1.1_chr3	PGSB	exon	39154463	39154857	.	+	.	ID=LotjaGi3g1v0241200.3.exon.2;Parent=LotjaGi3g1v0241200.3
LjG1.1_chr3	PGSB	CDS	39154463	39154857	.	+	0	ID=LotjaGi3g1v0241200.3.CDS.2;Parent=LotjaGi3g1v0241200.3
LjG1.1_chr3	PGSB	exon	39155007	39155091	.	+	.	ID=LotjaGi3g1v0241200.3.exon.3;Parent=LotjaGi3g1v0241200.3
LjG1.1_chr3	PGSB	CDS	39155007	39155091	.	+	1	ID=LotjaGi3g1v0241200.3.CDS.3;Parent=LotjaGi3g1v0241200.3
LjG1.1_chr3	PGSB	exon	39155788	39156010	.	+	.	ID=LotjaGi3g1v0241200.3.exon.4;Parent=LotjaGi3g1v0241200.3
LjG1.1_chr3	PGSB	CDS	39155788	39156010	.	+	0	ID=LotjaGi3g1v0241200.3.CDS.4;Parent=LotjaGi3g1v0241200.3
LjG1.1_chr3	PGSB	exon	39156196	39156299	.	+	.	ID=LotjaGi3g1v0241200.3.exon.5;Parent=LotjaGi3g1v0241200.3
LjG1.1_chr3	PGSB	CDS	39156196	39156299	.	+	2	ID=LotjaGi3g1v0241200.3.CDS.5;Parent=LotjaGi3g1v0241200.3
LjG1.1_chr3	PGSB	exon	39156394	39156481	.	+	.	ID=LotjaGi3g1v0241200.3.exon.6;Parent=LotjaGi3g1v0241200.3
LjG1.1_chr3	PGSB	CDS	39156394	39156481	.	+	0	ID=LotjaGi3g1v0241200.3.CDS.6;Parent=LotjaGi3g1v0241200.3
LjG1.1_chr3	PGSB	exon	39156661	39156815	.	+	.	ID=LotjaGi3g1v0241200.3.exon.7;Parent=LotjaGi3g1v0241200.3
LjG1.1_chr3	PGSB	CDS	39156661	39156815	.	+	2	ID=LotjaGi3g1v0241200.3.CDS.7;Parent=LotjaGi3g1v0241200.3
LjG1.1_chr3	PGSB	exon	39157165	39158163	.	+	.	ID=LotjaGi3g1v0241200.3.exon.8;Parent=LotjaGi3g1v0241200.3
LjG1.1_chr3	PGSB	CDS	39157165	39158163	.	+	0	ID=LotjaGi3g1v0241200.3.CDS.8;Parent=LotjaGi3g1v0241200.3
LjG1.1_chr3	PGSB	exon	39158550	39158861	.	+	.	ID=LotjaGi3g1v0241200.3.exon.9;Parent=LotjaGi3g1v0241200.3
LjG1.1_chr3	PGSB	CDS	39158550	39158861	.	+	0	ID=LotjaGi3g1v0241200.3.CDS.9;Parent=LotjaGi3g1v0241200.3
LjG1.1_chr3	PGSB	exon	39159607	39159903	.	+	.	ID=LotjaGi3g1v0241200.3.exon.10;Parent=LotjaGi3g1v0241200.3
LjG1.1_chr3	PGSB	CDS	39159607	39159903	.	+	0	ID=LotjaGi3g1v0241200.3.CDS.10;Parent=LotjaGi3g1v0241200.3
LjG1.1_chr3	PGSB	mRNA	39153696	39159903	.	+	.	ID=LotjaGi3g1v0241200.4;Parent=LotjaGi3g1v0241200;description=Phosphoenolpyruvate carboxylase;ahrdqual=***;GO=GO:0003824,GO:0005829,GO:0006099,GO:0008964,GO:0009507,GO:0015977,GO:0016829,GO:0048046,GO:0048366;IPR=IPR015813,IPR021135;Pfam=SSF51621,PF00311;te-related=0
LjG1.1_chr3	PGSB	exon	39153696	39153863	.	+	.	ID=LotjaGi3g1v0241200.4.exon.1;Parent=LotjaGi3g1v0241200.4
LjG1.1_chr3	PGSB	CDS	39153696	39153863	.	+	0	ID=LotjaGi3g1v0241200.4.CDS.1;Parent=LotjaGi3g1v0241200.4
LjG1.1_chr3	PGSB	exon	39154463	39154857	.	+	.	ID=LotjaGi3g1v0241200.4.exon.2;Parent=LotjaGi3g1v0241200.4
LjG1.1_chr3	PGSB	CDS	39154463	39154857	.	+	0	ID=LotjaGi3g1v0241200.4.CDS.2;Parent=LotjaGi3g1v0241200.4
LjG1.1_chr3	PGSB	exon	39154929	39154943	.	+	.	ID=LotjaGi3g1v0241200.4.exon.3;Parent=LotjaGi3g1v0241200.4
LjG1.1_chr3	PGSB	CDS	39154929	39154943	.	+	1	ID=LotjaGi3g1v0241200.4.CDS.3;Parent=LotjaGi3g1v0241200.4
LjG1.1_chr3	PGSB	exon	39155007	39155091	.	+	.	ID=LotjaGi3g1v0241200.4.exon.4;Parent=LotjaGi3g1v0241200.4
LjG1.1_chr3	PGSB	CDS	39155007	39155091	.	+	1	ID=LotjaGi3g1v0241200.4.CDS.4;Parent=LotjaGi3g1v0241200.4
LjG1.1_chr3	PGSB	exon	39155788	39156010	.	+	.	ID=LotjaGi3g1v0241200.4.exon.5;Parent=LotjaGi3g1v0241200.4
LjG1.1_chr3	PGSB	CDS	39155788	39156010	.	+	0	ID=LotjaGi3g1v0241200.4.CDS.5;Parent=LotjaGi3g1v0241200.4
LjG1.1_chr3	PGSB	exon	39156196	39156299	.	+	.	ID=LotjaGi3g1v0241200.4.exon.6;Parent=LotjaGi3g1v0241200.4
LjG1.1_chr3	PGSB	CDS	39156196	39156299	.	+	2	ID=LotjaGi3g1v0241200.4.CDS.6;Parent=LotjaGi3g1v0241200.4
LjG1.1_chr3	PGSB	exon	39156394	39156481	.	+	.	ID=LotjaGi3g1v0241200.4.exon.7;Parent=LotjaGi3g1v0241200.4
LjG1.1_chr3	PGSB	CDS	39156394	39156481	.	+	0	ID=LotjaGi3g1v0241200.4.CDS.7;Parent=LotjaGi3g1v0241200.4
LjG1.1_chr3	PGSB	exon	39156661	39156815	.	+	.	ID=LotjaGi3g1v0241200.4.exon.8;Parent=LotjaGi3g1v0241200.4
LjG1.1_chr3	PGSB	CDS	39156661	39156815	.	+	2	ID=LotjaGi3g1v0241200.4.CDS.8;Parent=LotjaGi3g1v0241200.4
LjG1.1_chr3	PGSB	exon	39157165	39158163	.	+	.	ID=LotjaGi3g1v0241200.4.exon.9;Parent=LotjaGi3g1v0241200.4
LjG1.1_chr3	PGSB	CDS	39157165	39158163	.	+	0	ID=LotjaGi3g1v0241200.4.CDS.9;Parent=LotjaGi3g1v0241200.4
LjG1.1_chr3	PGSB	exon	39158550	39158936	.	+	.	ID=LotjaGi3g1v0241200.4.exon.10;Parent=LotjaGi3g1v0241200.4
LjG1.1_chr3	PGSB	CDS	39158550	39158936	.	+	0	ID=LotjaGi3g1v0241200.4.CDS.10;Parent=LotjaGi3g1v0241200.4
LjG1.1_chr3	PGSB	exon	39159607	39159903	.	+	.	ID=LotjaGi3g1v0241200.4.exon.11;Parent=LotjaGi3g1v0241200.4
LjG1.1_chr3	PGSB	CDS	39159607	39159903	.	+	0	ID=LotjaGi3g1v0241200.4.CDS.11;Parent=LotjaGi3g1v0241200.4
LjG1.1_chr3	PGSB	mRNA	39153699	39159903	.	+	.	ID=LotjaGi3g1v0241200.5;Parent=LotjaGi3g1v0241200;description=Phosphoenolpyruvate carboxylase;ahrdqual=*-*;GO=GO:0003824,GO:0005829,GO:0006099,GO:0008964,GO:0009507,GO:0015977,GO:0016829,GO:0048046,GO:0048366;IPR=IPR015813,IPR021135;Pfam=SSF51621,PF00311;te-related=0
LjG1.1_chr3	PGSB	exon	39153699	39153902	.	+	.	ID=LotjaGi3g1v0241200.5.exon.1;Parent=LotjaGi3g1v0241200.5
LjG1.1_chr3	PGSB	five_prime_UTR	39153699	39153902	.	+	.	ID=LotjaGi3g1v0241200.5.five_prime_UTR.1;Parent=LotjaGi3g1v0241200.5
LjG1.1_chr3	PGSB	exon	39153983	39154035	.	+	.	ID=LotjaGi3g1v0241200.5.exon.2;Parent=LotjaGi3g1v0241200.5
LjG1.1_chr3	PGSB	five_prime_UTR	39153983	39154035	.	+	.	ID=LotjaGi3g1v0241200.5.five_prime_UTR.2;Parent=LotjaGi3g1v0241200.5
LjG1.1_chr3	PGSB	five_prime_UTR	39154463	39154537	.	+	.	ID=LotjaGi3g1v0241200.5.five_prime_UTR.3;Parent=LotjaGi3g1v0241200.5
LjG1.1_chr3	PGSB	exon	39154463	39154857	.	+	.	ID=LotjaGi3g1v0241200.5.exon.3;Parent=LotjaGi3g1v0241200.5
LjG1.1_chr3	PGSB	CDS	39154538	39154857	.	+	0	ID=LotjaGi3g1v0241200.5.CDS.1;Parent=LotjaGi3g1v0241200.5
LjG1.1_chr3	PGSB	exon	39155007	39155091	.	+	.	ID=LotjaGi3g1v0241200.5.exon.4;Parent=LotjaGi3g1v0241200.5
LjG1.1_chr3	PGSB	CDS	39155007	39155091	.	+	1	ID=LotjaGi3g1v0241200.5.CDS.2;Parent=LotjaGi3g1v0241200.5
LjG1.1_chr3	PGSB	exon	39155788	39156010	.	+	.	ID=LotjaGi3g1v0241200.5.exon.5;Parent=LotjaGi3g1v0241200.5
LjG1.1_chr3	PGSB	CDS	39155788	39156010	.	+	0	ID=LotjaGi3g1v0241200.5.CDS.3;Parent=LotjaGi3g1v0241200.5
LjG1.1_chr3	PGSB	exon	39156196	39156299	.	+	.	ID=LotjaGi3g1v0241200.5.exon.6;Parent=LotjaGi3g1v0241200.5
LjG1.1_chr3	PGSB	CDS	39156196	39156299	.	+	2	ID=LotjaGi3g1v0241200.5.CDS.4;Parent=LotjaGi3g1v0241200.5
LjG1.1_chr3	PGSB	exon	39156394	39156481	.	+	.	ID=LotjaGi3g1v0241200.5.exon.7;Parent=LotjaGi3g1v0241200.5
LjG1.1_chr3	PGSB	CDS	39156394	39156481	.	+	0	ID=LotjaGi3g1v0241200.5.CDS.5;Parent=LotjaGi3g1v0241200.5
LjG1.1_chr3	PGSB	exon	39156661	39156815	.	+	.	ID=LotjaGi3g1v0241200.5.exon.8;Parent=LotjaGi3g1v0241200.5
LjG1.1_chr3	PGSB	CDS	39156661	39156815	.	+	2	ID=LotjaGi3g1v0241200.5.CDS.6;Parent=LotjaGi3g1v0241200.5
LjG1.1_chr3	PGSB	CDS	39157053	39157097	.	+	0	ID=LotjaGi3g1v0241200.5.CDS.7;Parent=LotjaGi3g1v0241200.5
LjG1.1_chr3	PGSB	exon	39157053	39158163	.	+	.	ID=LotjaGi3g1v0241200.5.exon.9;Parent=LotjaGi3g1v0241200.5
LjG1.1_chr3	PGSB	three_prime_UTR	39157098	39158163	.	+	.	ID=LotjaGi3g1v0241200.5.three_prime_UTR.4;Parent=LotjaGi3g1v0241200.5
LjG1.1_chr3	PGSB	exon	39158550	39158936	.	+	.	ID=LotjaGi3g1v0241200.5.exon.10;Parent=LotjaGi3g1v0241200.5
LjG1.1_chr3	PGSB	three_prime_UTR	39158550	39158936	.	+	.	ID=LotjaGi3g1v0241200.5.three_prime_UTR.5;Parent=LotjaGi3g1v0241200.5
LjG1.1_chr3	PGSB	exon	39159607	39159903	.	+	.	ID=LotjaGi3g1v0241200.5.exon.11;Parent=LotjaGi3g1v0241200.5
LjG1.1_chr3	PGSB	three_prime_UTR	39159607	39159903	.	+	.	ID=LotjaGi3g1v0241200.5.three_prime_UTR.6;Parent=LotjaGi3g1v0241200.5
LjG1.1_chr3	PGSB	mRNA	39154343	39156592	.	+	.	ID=LotjaGi3g1v0241200.6;Parent=LotjaGi3g1v0241200;description=Phosphoenolpyruvate carboxylase;ahrdqual=*-*;GO=GO:0003824,GO:0005829,GO:0006099,GO:0008964,GO:0009507,GO:0015977,GO:0016829,GO:0048046,GO:0048366;IPR=IPR015813,IPR021135;Pfam=SSF51621,PF00311;te-related=0
LjG1.1_chr3	PGSB	exon	39154343	39154361	.	+	.	ID=LotjaGi3g1v0241200.6.exon.1;Parent=LotjaGi3g1v0241200.6
LjG1.1_chr3	PGSB	five_prime_UTR	39154343	39154361	.	+	.	ID=LotjaGi3g1v0241200.6.five_prime_UTR.1;Parent=LotjaGi3g1v0241200.6
LjG1.1_chr3	PGSB	five_prime_UTR	39154463	39154537	.	+	.	ID=LotjaGi3g1v0241200.6.five_prime_UTR.2;Parent=LotjaGi3g1v0241200.6
LjG1.1_chr3	PGSB	exon	39154463	39154857	.	+	.	ID=LotjaGi3g1v0241200.6.exon.2;Parent=LotjaGi3g1v0241200.6
LjG1.1_chr3	PGSB	CDS	39154538	39154857	.	+	0	ID=LotjaGi3g1v0241200.6.CDS.1;Parent=LotjaGi3g1v0241200.6
LjG1.1_chr3	PGSB	exon	39155007	39155091	.	+	.	ID=LotjaGi3g1v0241200.6.exon.3;Parent=LotjaGi3g1v0241200.6
LjG1.1_chr3	PGSB	CDS	39155007	39155091	.	+	1	ID=LotjaGi3g1v0241200.6.CDS.2;Parent=LotjaGi3g1v0241200.6
LjG1.1_chr3	PGSB	exon	39155788	39156010	.	+	.	ID=LotjaGi3g1v0241200.6.exon.4;Parent=LotjaGi3g1v0241200.6
LjG1.1_chr3	PGSB	CDS	39155788	39156010	.	+	0	ID=LotjaGi3g1v0241200.6.CDS.3;Parent=LotjaGi3g1v0241200.6
LjG1.1_chr3	PGSB	exon	39156196	39156230	.	+	.	ID=LotjaGi3g1v0241200.6.exon.5;Parent=LotjaGi3g1v0241200.6
LjG1.1_chr3	PGSB	CDS	39156196	39156230	.	+	2	ID=LotjaGi3g1v0241200.6.CDS.4;Parent=LotjaGi3g1v0241200.6
LjG1.1_chr3	PGSB	exon	39156394	39156481	.	+	.	ID=LotjaGi3g1v0241200.6.exon.6;Parent=LotjaGi3g1v0241200.6
LjG1.1_chr3	PGSB	CDS	39156394	39156481	.	+	0	ID=LotjaGi3g1v0241200.6.CDS.5;Parent=LotjaGi3g1v0241200.6
LjG1.1_chr3	PGSB	CDS	39156532	39156539	.	+	2	ID=LotjaGi3g1v0241200.6.CDS.6;Parent=LotjaGi3g1v0241200.6
LjG1.1_chr3	PGSB	exon	39156532	39156592	.	+	.	ID=LotjaGi3g1v0241200.6.exon.7;Parent=LotjaGi3g1v0241200.6
LjG1.1_chr3	PGSB	three_prime_UTR	39156540	39156592	.	+	.	ID=LotjaGi3g1v0241200.6.three_prime_UTR.3;Parent=LotjaGi3g1v0241200.6
###
LjG1.1_chr3	PGSB	three_prime_UTR	39156540	39156592	.	+	.	ID=LotjaGi3g1v0241200.6.three_prime_UTR.3;Parent=LotjaGi3g1v0241200.6
LjG1.1_chr3	PGSB	gene	39164455	39165220	.	+	.	ID=LotjaGi3g1v0241300_LC
LjG1.1_chr3	PGSB	mRNA	39164455	39165220	.	+	.	ID=LotjaGi3g1v0241300_LC.1;Parent=LotjaGi3g1v0241300_LC;description=Protein IDA;ahrdqual=--*;te-related=0
LjG1.1_chr3	PGSB	five_prime_UTR	39164455	39164569	.	+	.	ID=LotjaGi3g1v0241300_LC.1.five_prime_UTR.1;Parent=LotjaGi3g1v0241300_LC.1
LjG1.1_chr3	PGSB	exon	39164455	39165220	.	+	.	ID=LotjaGi3g1v0241300_LC.1.exon.1;Parent=LotjaGi3g1v0241300_LC.1
LjG1.1_chr3	PGSB	CDS	39164570	39164965	.	+	0	ID=LotjaGi3g1v0241300_LC.1.CDS.1;Parent=LotjaGi3g1v0241300_LC.1
LjG1.1_chr3	PGSB	three_prime_UTR	39164966	39165220	.	+	.	ID=LotjaGi3g1v0241300_LC.1.three_prime_UTR.2;Parent=LotjaGi3g1v0241300_LC.1
LjG1.1_chr3	PGSB	mRNA	39164455	39165220	.	+	.	ID=LotjaGi3g1v0241300_LC.2;Parent=LotjaGi3g1v0241300_LC;description=AT-rich interactive domain-containing protein 4;ahrdqual=--*;GO=GO:0003677,GO:0005634;te-related=0
LjG1.1_chr3	PGSB	five_prime_UTR	39164455	39164723	.	+	.	ID=LotjaGi3g1v0241300_LC.2.five_prime_UTR.1;Parent=LotjaGi3g1v0241300_LC.2
LjG1.1_chr3	PGSB	exon	39164455	39165220	.	+	.	ID=LotjaGi3g1v0241300_LC.2.exon.1;Parent=LotjaGi3g1v0241300_LC.2
LjG1.1_chr3	PGSB	CDS	39164724	39165146	.	+	0	ID=LotjaGi3g1v0241300_LC.2.CDS.1;Parent=LotjaGi3g1v0241300_LC.2
LjG1.1_chr3	PGSB	three_prime_UTR	39165147	39165220	.	+	.	ID=LotjaGi3g1v0241300_LC.2.three_prime_UTR.2;Parent=LotjaGi3g1v0241300_LC.2
###
LjG1.1_chr3	PGSB	three_prime_UTR	39165147	39165220	.	+	.	ID=LotjaGi3g1v0241300_LC.2.three_prime_UTR.2;Parent=LotjaGi3g1v0241300_LC.2
LjG1.1_chr3	PGSB	gene	39194170	39199963	.	+	.	ID=LotjaGi3g1v0241400
LjG1.1_chr3	PGSB	mRNA	39194170	39199963	.	+	.	ID=LotjaGi3g1v0241400.1;Parent=LotjaGi3g1v0241400;description=Frigida-LIKE protein;ahrdqual=***;IPR=IPR012474;Pfam=SSF57997,SSF57997,PF07899;te-related=0
LjG1.1_chr3	PGSB	exon	39194170	39194362	.	+	.	ID=LotjaGi3g1v0241400.1.exon.1;Parent=LotjaGi3g1v0241400.1
LjG1.1_chr3	PGSB	five_prime_UTR	39194170	39194362	.	+	.	ID=LotjaGi3g1v0241400.1.five_prime_UTR.1;Parent=LotjaGi3g1v0241400.1
LjG1.1_chr3	PGSB	five_prime_UTR	39194681	39194727	.	+	.	ID=LotjaGi3g1v0241400.1.five_prime_UTR.2;Parent=LotjaGi3g1v0241400.1
LjG1.1_chr3	PGSB	exon	39194681	39197200	.	+	.	ID=LotjaGi3g1v0241400.1.exon.2;Parent=LotjaGi3g1v0241400.1
LjG1.1_chr3	PGSB	CDS	39194728	39197200	.	+	0	ID=LotjaGi3g1v0241400.1.CDS.1;Parent=LotjaGi3g1v0241400.1
LjG1.1_chr3	PGSB	exon	39197817	39198266	.	+	.	ID=LotjaGi3g1v0241400.1.exon.3;Parent=LotjaGi3g1v0241400.1
LjG1.1_chr3	PGSB	CDS	39197817	39198266	.	+	2	ID=LotjaGi3g1v0241400.1.CDS.2;Parent=LotjaGi3g1v0241400.1
LjG1.1_chr3	PGSB	exon	39199045	39199217	.	+	.	ID=LotjaGi3g1v0241400.1.exon.4;Parent=LotjaGi3g1v0241400.1
LjG1.1_chr3	PGSB	CDS	39199045	39199217	.	+	2	ID=LotjaGi3g1v0241400.1.CDS.3;Parent=LotjaGi3g1v0241400.1
LjG1.1_chr3	PGSB	CDS	39199309	39199524	.	+	0	ID=LotjaGi3g1v0241400.1.CDS.4;Parent=LotjaGi3g1v0241400.1
LjG1.1_chr3	PGSB	exon	39199309	39199963	.	+	.	ID=LotjaGi3g1v0241400.1.exon.5;Parent=LotjaGi3g1v0241400.1
LjG1.1_chr3	PGSB	three_prime_UTR	39199525	39199963	.	+	.	ID=LotjaGi3g1v0241400.1.three_prime_UTR.3;Parent=LotjaGi3g1v0241400.1
###
LjG1.1_chr3	PGSB	three_prime_UTR	39199525	39199963	.	+	.	ID=LotjaGi3g1v0241400.1.three_prime_UTR.3;Parent=LotjaGi3g1v0241400.1
LjG1.1_chr3	PGSB	gene	39209264	39212089	.	-	.	ID=LotjaGi3g1v0241500_LC
LjG1.1_chr3	PGSB	mRNA	39209264	39212089	.	-	.	ID=LotjaGi3g1v0241500_LC.1;Parent=LotjaGi3g1v0241500_LC;description=Sterol C-14 reductase;ahrdqual=--*;GO=GO:0016020,GO:0016021,GO:0016628,GO:0055114;te-related=0
LjG1.1_chr3	PGSB	three_prime_UTR	39209264	39210748	.	-	.	ID=LotjaGi3g1v0241500_LC.1.three_prime_UTR.1;Parent=LotjaGi3g1v0241500_LC.1
LjG1.1_chr3	PGSB	exon	39209264	39210982	.	-	.	ID=LotjaGi3g1v0241500_LC.1.exon.1;Parent=LotjaGi3g1v0241500_LC.1
LjG1.1_chr3	PGSB	CDS	39210749	39210982	.	-	0	ID=LotjaGi3g1v0241500_LC.1.CDS.1;Parent=LotjaGi3g1v0241500_LC.1
LjG1.1_chr3	PGSB	exon	39211068	39211200	.	-	.	ID=LotjaGi3g1v0241500_LC.1.exon.2;Parent=LotjaGi3g1v0241500_LC.1
LjG1.1_chr3	PGSB	CDS	39211068	39211200	.	-	1	ID=LotjaGi3g1v0241500_LC.1.CDS.2;Parent=LotjaGi3g1v0241500_LC.1
LjG1.1_chr3	PGSB	CDS	39211692	39211741	.	-	0	ID=LotjaGi3g1v0241500_LC.1.CDS.3;Parent=LotjaGi3g1v0241500_LC.1
LjG1.1_chr3	PGSB	exon	39211692	39212089	.	-	.	ID=LotjaGi3g1v0241500_LC.1.exon.3;Parent=LotjaGi3g1v0241500_LC.1
LjG1.1_chr3	PGSB	five_prime_UTR	39211742	39212089	.	-	.	ID=LotjaGi3g1v0241500_LC.1.five_prime_UTR.2;Parent=LotjaGi3g1v0241500_LC.1
###
LjG1.1_chr3	PGSB	five_prime_UTR	39211742	39212089	.	-	.	ID=LotjaGi3g1v0241500_LC.1.five_prime_UTR.2;Parent=LotjaGi3g1v0241500_LC.1
LjG1.1_chr3	PGSB	gene	39217460	39227987	.	+	.	ID=LotjaGi3g1v0241600_LC
LjG1.1_chr3	PGSB	mRNA	39217460	39227987	.	+	.	ID=LotjaGi3g1v0241600_LC.1;Parent=LotjaGi3g1v0241600_LC;description=inner centromere protein, ARK-binding region protein;ahrdqual=--*;te-related=0
LjG1.1_chr3	PGSB	exon	39217460	39224638	.	+	.	ID=LotjaGi3g1v0241600_LC.1.exon.1;Parent=LotjaGi3g1v0241600_LC.1
LjG1.1_chr3	PGSB	five_prime_UTR	39217460	39224638	.	+	.	ID=LotjaGi3g1v0241600_LC.1.five_prime_UTR.1;Parent=LotjaGi3g1v0241600_LC.1
LjG1.1_chr3	PGSB	exon	39226326	39226427	.	+	.	ID=LotjaGi3g1v0241600_LC.1.exon.2;Parent=LotjaGi3g1v0241600_LC.1
LjG1.1_chr3	PGSB	five_prime_UTR	39226326	39226427	.	+	.	ID=LotjaGi3g1v0241600_LC.1.five_prime_UTR.2;Parent=LotjaGi3g1v0241600_LC.1
LjG1.1_chr3	PGSB	five_prime_UTR	39226536	39226769	.	+	.	ID=LotjaGi3g1v0241600_LC.1.five_prime_UTR.3;Parent=LotjaGi3g1v0241600_LC.1
LjG1.1_chr3	PGSB	exon	39226536	39226973	.	+	.	ID=LotjaGi3g1v0241600_LC.1.exon.3;Parent=LotjaGi3g1v0241600_LC.1
LjG1.1_chr3	PGSB	CDS	39226770	39226973	.	+	0	ID=LotjaGi3g1v0241600_LC.1.CDS.1;Parent=LotjaGi3g1v0241600_LC.1
LjG1.1_chr3	PGSB	CDS	39227404	39227538	.	+	0	ID=LotjaGi3g1v0241600_LC.1.CDS.2;Parent=LotjaGi3g1v0241600_LC.1
LjG1.1_chr3	PGSB	exon	39227404	39227987	.	+	.	ID=LotjaGi3g1v0241600_LC.1.exon.4;Parent=LotjaGi3g1v0241600_LC.1
LjG1.1_chr3	PGSB	three_prime_UTR	39227539	39227987	.	+	.	ID=LotjaGi3g1v0241600_LC.1.three_prime_UTR.4;Parent=LotjaGi3g1v0241600_LC.1
###
LjG1.1_chr3	PGSB	three_prime_UTR	39227539	39227987	.	+	.	ID=LotjaGi3g1v0241600_LC.1.three_prime_UTR.4;Parent=LotjaGi3g1v0241600_LC.1
LjG1.1_chr3	PGSB	gene	39230720	39257118	.	+	.	ID=LotjaGi3g1v0241700
LjG1.1_chr3	PGSB	mRNA	39230751	39257118	.	+	.	ID=LotjaGi3g1v0241700.1;Parent=LotjaGi3g1v0241700;description=Frigida-LIKE protein;ahrdqual=***;GO=GO:0007275,GO:0009908,GO:0030154;te-related=0
LjG1.1_chr3	PGSB	exon	39230751	39231000	.	+	.	ID=LotjaGi3g1v0241700.1.exon.1;Parent=LotjaGi3g1v0241700.1
LjG1.1_chr3	PGSB	five_prime_UTR	39230751	39231000	.	+	.	ID=LotjaGi3g1v0241700.1.five_prime_UTR.1;Parent=LotjaGi3g1v0241700.1
LjG1.1_chr3	PGSB	five_prime_UTR	39231329	39231372	.	+	.	ID=LotjaGi3g1v0241700.1.five_prime_UTR.2;Parent=LotjaGi3g1v0241700.1
LjG1.1_chr3	PGSB	exon	39231329	39233734	.	+	.	ID=LotjaGi3g1v0241700.1.exon.2;Parent=LotjaGi3g1v0241700.1
LjG1.1_chr3	PGSB	CDS	39231373	39233052	.	+	0	ID=LotjaGi3g1v0241700.1.CDS.1;Parent=LotjaGi3g1v0241700.1
LjG1.1_chr3	PGSB	three_prime_UTR	39233053	39233734	.	+	.	ID=LotjaGi3g1v0241700.1.three_prime_UTR.3;Parent=LotjaGi3g1v0241700.1
LjG1.1_chr3	PGSB	exon	39234411	39234782	.	+	.	ID=LotjaGi3g1v0241700.1.exon.3;Parent=LotjaGi3g1v0241700.1
LjG1.1_chr3	PGSB	three_prime_UTR	39234411	39234782	.	+	.	ID=LotjaGi3g1v0241700.1.three_prime_UTR.4;Parent=LotjaGi3g1v0241700.1
LjG1.1_chr3	PGSB	exon	39235310	39235482	.	+	.	ID=LotjaGi3g1v0241700.1.exon.4;Parent=LotjaGi3g1v0241700.1
LjG1.1_chr3	PGSB	three_prime_UTR	39235310	39235482	.	+	.	ID=LotjaGi3g1v0241700.1.three_prime_UTR.5;Parent=LotjaGi3g1v0241700.1
LjG1.1_chr3	PGSB	exon	39235569	39235766	.	+	.	ID=LotjaGi3g1v0241700.1.exon.5;Parent=LotjaGi3g1v0241700.1
LjG1.1_chr3	PGSB	three_prime_UTR	39235569	39235766	.	+	.	ID=LotjaGi3g1v0241700.1.three_prime_UTR.6;Parent=LotjaGi3g1v0241700.1
LjG1.1_chr3	PGSB	exon	39255553	39257118	.	+	.	ID=LotjaGi3g1v0241700.1.exon.6;Parent=LotjaGi3g1v0241700.1
LjG1.1_chr3	PGSB	three_prime_UTR	39255553	39257118	.	+	.	ID=LotjaGi3g1v0241700.1.three_prime_UTR.7;Parent=LotjaGi3g1v0241700.1
###
LjG1.1_chr3	PGSB	three_prime_UTR	39255553	39257118	.	+	.	ID=LotjaGi3g1v0241700.1.three_prime_UTR.7;Parent=LotjaGi3g1v0241700.1
LjG1.1_chr3	PGSB	gene	39258927	39263702	.	+	.	ID=LotjaGi3g1v0241800
LjG1.1_chr3	PGSB	mRNA	39258927	39263702	.	+	.	ID=LotjaGi3g1v0241800.1;Parent=LotjaGi3g1v0241800;description=Frigida-LIKE protein;ahrdqual=***;IPR=IPR012474;Pfam=PF07899,SSF57997;te-related=0
LjG1.1_chr3	PGSB	exon	39258927	39259216	.	+	.	ID=LotjaGi3g1v0241800.1.exon.1;Parent=LotjaGi3g1v0241800.1
LjG1.1_chr3	PGSB	five_prime_UTR	39258927	39259216	.	+	.	ID=LotjaGi3g1v0241800.1.five_prime_UTR.1;Parent=LotjaGi3g1v0241800.1
LjG1.1_chr3	PGSB	five_prime_UTR	39259517	39259566	.	+	.	ID=LotjaGi3g1v0241800.1.five_prime_UTR.2;Parent=LotjaGi3g1v0241800.1
LjG1.1_chr3	PGSB	exon	39259517	39261724	.	+	.	ID=LotjaGi3g1v0241800.1.exon.2;Parent=LotjaGi3g1v0241800.1
LjG1.1_chr3	PGSB	CDS	39259567	39261724	.	+	0	ID=LotjaGi3g1v0241800.1.CDS.1;Parent=LotjaGi3g1v0241800.1
LjG1.1_chr3	PGSB	exon	39262188	39262670	.	+	.	ID=LotjaGi3g1v0241800.1.exon.3;Parent=LotjaGi3g1v0241800.1
LjG1.1_chr3	PGSB	CDS	39262188	39262670	.	+	2	ID=LotjaGi3g1v0241800.1.CDS.2;Parent=LotjaGi3g1v0241800.1
LjG1.1_chr3	PGSB	exon	39262913	39263085	.	+	.	ID=LotjaGi3g1v0241800.1.exon.4;Parent=LotjaGi3g1v0241800.1
LjG1.1_chr3	PGSB	CDS	39262913	39263085	.	+	2	ID=LotjaGi3g1v0241800.1.CDS.3;Parent=LotjaGi3g1v0241800.1
LjG1.1_chr3	PGSB	CDS	39263173	39263355	.	+	0	ID=LotjaGi3g1v0241800.1.CDS.4;Parent=LotjaGi3g1v0241800.1
LjG1.1_chr3	PGSB	exon	39263173	39263702	.	+	.	ID=LotjaGi3g1v0241800.1.exon.5;Parent=LotjaGi3g1v0241800.1
LjG1.1_chr3	PGSB	three_prime_UTR	39263356	39263702	.	+	.	ID=LotjaGi3g1v0241800.1.three_prime_UTR.3;Parent=LotjaGi3g1v0241800.1
###
LjG1.1_chr3	PGSB	three_prime_UTR	39263356	39263702	.	+	.	ID=LotjaGi3g1v0241800.1.three_prime_UTR.3;Parent=LotjaGi3g1v0241800.1
LjG1.1_chr3	PGSB	gene	39293280	39297868	.	+	.	ID=LotjaGi3g1v0241900
LjG1.1_chr3	PGSB	mRNA	39293280	39297868	.	+	.	ID=LotjaGi3g1v0241900.1;Parent=LotjaGi3g1v0241900;description=Chaperone protein dnaJ;ahrdqual=***;GO=GO:0006457,GO:0051082;IPR=IPR001623,IPR008971,IPR001623,IPR002939,IPR008971;Pfam=SSF46565,SSF49493,PF00226,PF01556,SSF49493;te-related=0
LjG1.1_chr3	PGSB	five_prime_UTR	39293280	39294510	.	+	.	ID=LotjaGi3g1v0241900.1.five_prime_UTR.1;Parent=LotjaGi3g1v0241900.1
LjG1.1_chr3	PGSB	exon	39293280	39294675	.	+	.	ID=LotjaGi3g1v0241900.1.exon.1;Parent=LotjaGi3g1v0241900.1
LjG1.1_chr3	PGSB	CDS	39294511	39294675	.	+	0	ID=LotjaGi3g1v0241900.1.CDS.1;Parent=LotjaGi3g1v0241900.1
LjG1.1_chr3	PGSB	exon	39295098	39295546	.	+	.	ID=LotjaGi3g1v0241900.1.exon.2;Parent=LotjaGi3g1v0241900.1
LjG1.1_chr3	PGSB	CDS	39295098	39295546	.	+	0	ID=LotjaGi3g1v0241900.1.CDS.2;Parent=LotjaGi3g1v0241900.1
LjG1.1_chr3	PGSB	CDS	39296998	39297442	.	+	1	ID=LotjaGi3g1v0241900.1.CDS.3;Parent=LotjaGi3g1v0241900.1
LjG1.1_chr3	PGSB	exon	39296998	39297868	.	+	.	ID=LotjaGi3g1v0241900.1.exon.3;Parent=LotjaGi3g1v0241900.1
LjG1.1_chr3	PGSB	three_prime_UTR	39297443	39297868	.	+	.	ID=LotjaGi3g1v0241900.1.three_prime_UTR.2;Parent=LotjaGi3g1v0241900.1
LjG1.1_chr3	PGSB	mRNA	39294511	39297443	.	+	.	ID=LotjaGi3g1v0241900.2;Parent=LotjaGi3g1v0241900;description=Chaperone protein dnaJ;ahrdqual=***;GO=GO:0006457,GO:0051082;IPR=IPR002939,IPR001623,IPR008971,IPR001623,IPR008971;Pfam=PF01556,PF00226,SSF49493,SSF46565,SSF49493;te-related=0
LjG1.1_chr3	PGSB	exon	39294511	39294675	.	+	.	ID=LotjaGi3g1v0241900.2.exon.1;Parent=LotjaGi3g1v0241900.2
LjG1.1_chr3	PGSB	CDS	39294511	39294675	.	+	0	ID=LotjaGi3g1v0241900.2.CDS.1;Parent=LotjaGi3g1v0241900.2
LjG1.1_chr3	PGSB	exon	39294830	39294898	.	+	.	ID=LotjaGi3g1v0241900.2.exon.2;Parent=LotjaGi3g1v0241900.2
LjG1.1_chr3	PGSB	CDS	39294830	39294898	.	+	0	ID=LotjaGi3g1v0241900.2.CDS.2;Parent=LotjaGi3g1v0241900.2
LjG1.1_chr3	PGSB	exon	39295098	39295546	.	+	.	ID=LotjaGi3g1v0241900.2.exon.3;Parent=LotjaGi3g1v0241900.2
LjG1.1_chr3	PGSB	CDS	39295098	39295546	.	+	0	ID=LotjaGi3g1v0241900.2.CDS.3;Parent=LotjaGi3g1v0241900.2
LjG1.1_chr3	PGSB	CDS	39296998	39297442	.	+	1	ID=LotjaGi3g1v0241900.2.CDS.4;Parent=LotjaGi3g1v0241900.2
LjG1.1_chr3	PGSB	exon	39296998	39297443	.	+	.	ID=LotjaGi3g1v0241900.2.exon.4;Parent=LotjaGi3g1v0241900.2
LjG1.1_chr3	PGSB	three_prime_UTR	39297443	39297443	.	+	.	ID=LotjaGi3g1v0241900.2.three_prime_UTR.1;Parent=LotjaGi3g1v0241900.2
###
LjG1.1_chr3	PGSB	three_prime_UTR	39297443	39297443	.	+	.	ID=LotjaGi3g1v0241900.2.three_prime_UTR.1;Parent=LotjaGi3g1v0241900.2
LjG1.1_chr3	PGSB	gene	39299170	39319091	.	-	.	ID=LotjaGi3g1v0242000
LjG1.1_chr3	PGSB	mRNA	39299170	39319091	.	-	.	ID=LotjaGi3g1v0242000.1;Parent=LotjaGi3g1v0242000;description=Homeobox protein, putative;ahrdqual=***;GO=GO:0003677,GO:0005634,GO:0006351,GO:0006355;IPR=IPR009057,IPR018501,IPR028941,IPR001356,IPR028942,IPR007759;Pfam=SSF46689,PF02791,PF15613,PF00046,PF15612,PF05066;te-related=0
LjG1.1_chr3	PGSB	three_prime_UTR	39299170	39299945	.	-	.	ID=LotjaGi3g1v0242000.1.three_prime_UTR.1;Parent=LotjaGi3g1v0242000.1
LjG1.1_chr3	PGSB	exon	39299170	39300683	.	-	.	ID=LotjaGi3g1v0242000.1.exon.1;Parent=LotjaGi3g1v0242000.1
LjG1.1_chr3	PGSB	CDS	39299946	39300683	.	-	0	ID=LotjaGi3g1v0242000.1.CDS.1;Parent=LotjaGi3g1v0242000.1
LjG1.1_chr3	PGSB	exon	39301641	39301904	.	-	.	ID=LotjaGi3g1v0242000.1.exon.2;Parent=LotjaGi3g1v0242000.1
LjG1.1_chr3	PGSB	CDS	39301641	39301904	.	-	0	ID=LotjaGi3g1v0242000.1.CDS.2;Parent=LotjaGi3g1v0242000.1
LjG1.1_chr3	PGSB	exon	39305548	39305652	.	-	.	ID=LotjaGi3g1v0242000.1.exon.3;Parent=LotjaGi3g1v0242000.1
LjG1.1_chr3	PGSB	CDS	39305548	39305652	.	-	0	ID=LotjaGi3g1v0242000.1.CDS.3;Parent=LotjaGi3g1v0242000.1
LjG1.1_chr3	PGSB	exon	39305791	39306417	.	-	.	ID=LotjaGi3g1v0242000.1.exon.4;Parent=LotjaGi3g1v0242000.1
LjG1.1_chr3	PGSB	CDS	39305791	39306417	.	-	0	ID=LotjaGi3g1v0242000.1.CDS.4;Parent=LotjaGi3g1v0242000.1
LjG1.1_chr3	PGSB	exon	39306757	39307317	.	-	.	ID=LotjaGi3g1v0242000.1.exon.5;Parent=LotjaGi3g1v0242000.1
LjG1.1_chr3	PGSB	CDS	39306757	39307317	.	-	0	ID=LotjaGi3g1v0242000.1.CDS.5;Parent=LotjaGi3g1v0242000.1
LjG1.1_chr3	PGSB	exon	39307445	39308122	.	-	.	ID=LotjaGi3g1v0242000.1.exon.6;Parent=LotjaGi3g1v0242000.1
LjG1.1_chr3	PGSB	CDS	39307445	39308122	.	-	0	ID=LotjaGi3g1v0242000.1.CDS.6;Parent=LotjaGi3g1v0242000.1
LjG1.1_chr3	PGSB	exon	39308216	39308425	.	-	.	ID=LotjaGi3g1v0242000.1.exon.7;Parent=LotjaGi3g1v0242000.1
LjG1.1_chr3	PGSB	CDS	39308216	39308425	.	-	0	ID=LotjaGi3g1v0242000.1.CDS.7;Parent=LotjaGi3g1v0242000.1
LjG1.1_chr3	PGSB	exon	39309745	39309900	.	-	.	ID=LotjaGi3g1v0242000.1.exon.8;Parent=LotjaGi3g1v0242000.1
LjG1.1_chr3	PGSB	CDS	39309745	39309900	.	-	0	ID=LotjaGi3g1v0242000.1.CDS.8;Parent=LotjaGi3g1v0242000.1
LjG1.1_chr3	PGSB	exon	39309989	39310141	.	-	.	ID=LotjaGi3g1v0242000.1.exon.9;Parent=LotjaGi3g1v0242000.1
LjG1.1_chr3	PGSB	CDS	39309989	39310141	.	-	0	ID=LotjaGi3g1v0242000.1.CDS.9;Parent=LotjaGi3g1v0242000.1
LjG1.1_chr3	PGSB	exon	39310331	39310417	.	-	.	ID=LotjaGi3g1v0242000.1.exon.10;Parent=LotjaGi3g1v0242000.1
LjG1.1_chr3	PGSB	CDS	39310331	39310417	.	-	0	ID=LotjaGi3g1v0242000.1.CDS.10;Parent=LotjaGi3g1v0242000.1
LjG1.1_chr3	PGSB	exon	39311883	39311983	.	-	.	ID=LotjaGi3g1v0242000.1.exon.11;Parent=LotjaGi3g1v0242000.1
LjG1.1_chr3	PGSB	CDS	39311883	39311983	.	-	2	ID=LotjaGi3g1v0242000.1.CDS.11;Parent=LotjaGi3g1v0242000.1
LjG1.1_chr3	PGSB	exon	39313068	39313290	.	-	.	ID=LotjaGi3g1v0242000.1.exon.12;Parent=LotjaGi3g1v0242000.1
LjG1.1_chr3	PGSB	CDS	39313068	39313290	.	-	0	ID=LotjaGi3g1v0242000.1.CDS.12;Parent=LotjaGi3g1v0242000.1
LjG1.1_chr3	PGSB	exon	39313376	39313540	.	-	.	ID=LotjaGi3g1v0242000.1.exon.13;Parent=LotjaGi3g1v0242000.1
LjG1.1_chr3	PGSB	CDS	39313376	39313540	.	-	0	ID=LotjaGi3g1v0242000.1.CDS.13;Parent=LotjaGi3g1v0242000.1
LjG1.1_chr3	PGSB	exon	39313617	39313706	.	-	.	ID=LotjaGi3g1v0242000.1.exon.14;Parent=LotjaGi3g1v0242000.1
LjG1.1_chr3	PGSB	CDS	39313617	39313706	.	-	0	ID=LotjaGi3g1v0242000.1.CDS.14;Parent=LotjaGi3g1v0242000.1
LjG1.1_chr3	PGSB	exon	39313779	39314204	.	-	.	ID=LotjaGi3g1v0242000.1.exon.15;Parent=LotjaGi3g1v0242000.1
LjG1.1_chr3	PGSB	CDS	39313779	39314204	.	-	0	ID=LotjaGi3g1v0242000.1.CDS.15;Parent=LotjaGi3g1v0242000.1
LjG1.1_chr3	PGSB	exon	39314406	39314479	.	-	.	ID=LotjaGi3g1v0242000.1.exon.16;Parent=LotjaGi3g1v0242000.1
LjG1.1_chr3	PGSB	CDS	39314406	39314479	.	-	2	ID=LotjaGi3g1v0242000.1.CDS.16;Parent=LotjaGi3g1v0242000.1
LjG1.1_chr3	PGSB	exon	39317410	39317892	.	-	.	ID=LotjaGi3g1v0242000.1.exon.17;Parent=LotjaGi3g1v0242000.1
LjG1.1_chr3	PGSB	CDS	39317410	39317892	.	-	2	ID=LotjaGi3g1v0242000.1.CDS.17;Parent=LotjaGi3g1v0242000.1
LjG1.1_chr3	PGSB	CDS	39318359	39318473	.	-	0	ID=LotjaGi3g1v0242000.1.CDS.18;Parent=LotjaGi3g1v0242000.1
LjG1.1_chr3	PGSB	exon	39318359	39319091	.	-	.	ID=LotjaGi3g1v0242000.1.exon.18;Parent=LotjaGi3g1v0242000.1
LjG1.1_chr3	PGSB	five_prime_UTR	39318474	39319091	.	-	.	ID=LotjaGi3g1v0242000.1.five_prime_UTR.2;Parent=LotjaGi3g1v0242000.1
###
LjG1.1_chr3	PGSB	five_prime_UTR	39318474	39319091	.	-	.	ID=LotjaGi3g1v0242000.1.five_prime_UTR.2;Parent=LotjaGi3g1v0242000.1
LjG1.1_chr3	PGSB	gene	39351144	39352048	.	-	.	ID=LotjaGi3g1v0242100
LjG1.1_chr3	PGSB	mRNA	39351144	39352048	.	-	.	ID=LotjaGi3g1v0242100.1;Parent=LotjaGi3g1v0242100;description=DUF679 domain membrane protein;ahrdqual=***;GO=GO:0016020,GO:0016021;IPR=IPR007770;Pfam=PF05078;te-related=0
LjG1.1_chr3	PGSB	three_prime_UTR	39351144	39351188	.	-	.	ID=LotjaGi3g1v0242100.1.three_prime_UTR.1;Parent=LotjaGi3g1v0242100.1
LjG1.1_chr3	PGSB	exon	39351144	39352048	.	-	.	ID=LotjaGi3g1v0242100.1.exon.1;Parent=LotjaGi3g1v0242100.1
LjG1.1_chr3	PGSB	CDS	39351189	39351800	.	-	0	ID=LotjaGi3g1v0242100.1.CDS.1;Parent=LotjaGi3g1v0242100.1
LjG1.1_chr3	PGSB	five_prime_UTR	39351801	39352048	.	-	.	ID=LotjaGi3g1v0242100.1.five_prime_UTR.2;Parent=LotjaGi3g1v0242100.1
###
LjG1.1_chr3	PGSB	five_prime_UTR	39351801	39352048	.	-	.	ID=LotjaGi3g1v0242100.1.five_prime_UTR.2;Parent=LotjaGi3g1v0242100.1
LjG1.1_chr3	PGSB	gene	39379555	39384373	.	+	.	ID=LotjaGi3g1v0242200
LjG1.1_chr3	PGSB	mRNA	39379555	39384373	.	+	.	ID=LotjaGi3g1v0242200.1;Parent=LotjaGi3g1v0242200;description=Receptor kinase;ahrdqual=***;GO=GO:0000166,GO:0004672,GO:0004674,GO:0005524,GO:0006468,GO:0016020,GO:0016021,GO:0016301,GO:0016310,GO:0016740;IPR=IPR013210,IPR001611,IPR001611,IPR001611,IPR000719,IPR011009,IPR032675;Pfam=SSF52047,PF08263,PF13855,PF13855,PF13855,PF00069,SSF56112,SSF52058;te-related=0
LjG1.1_chr3	PGSB	five_prime_UTR	39379555	39379806	.	+	.	ID=LotjaGi3g1v0242200.1.five_prime_UTR.1;Parent=LotjaGi3g1v0242200.1
LjG1.1_chr3	PGSB	exon	39379555	39382390	.	+	.	ID=LotjaGi3g1v0242200.1.exon.1;Parent=LotjaGi3g1v0242200.1
LjG1.1_chr3	PGSB	CDS	39379807	39382390	.	+	0	ID=LotjaGi3g1v0242200.1.CDS.1;Parent=LotjaGi3g1v0242200.1
LjG1.1_chr3	PGSB	CDS	39383077	39383396	.	+	2	ID=LotjaGi3g1v0242200.1.CDS.2;Parent=LotjaGi3g1v0242200.1
LjG1.1_chr3	PGSB	exon	39383077	39384373	.	+	.	ID=LotjaGi3g1v0242200.1.exon.2;Parent=LotjaGi3g1v0242200.1
LjG1.1_chr3	PGSB	three_prime_UTR	39383397	39384373	.	+	.	ID=LotjaGi3g1v0242200.1.three_prime_UTR.2;Parent=LotjaGi3g1v0242200.1
###
LjG1.1_chr3	PGSB	three_prime_UTR	39383397	39384373	.	+	.	ID=LotjaGi3g1v0242200.1.three_prime_UTR.2;Parent=LotjaGi3g1v0242200.1
LjG1.1_chr3	PGSB	gene	39386386	39390332	.	+	.	ID=LotjaGi3g1v0242300
LjG1.1_chr3	PGSB	mRNA	39386386	39390332	.	+	.	ID=LotjaGi3g1v0242300.1;Parent=LotjaGi3g1v0242300;description=NAC domain-containing protein;ahrdqual=***;GO=GO:0003677,GO:0005634,GO:0006351,GO:0006355;IPR=IPR003441,IPR003441;Pfam=PF02365,SSF101941;te-related=0
LjG1.1_chr3	PGSB	five_prime_UTR	39386386	39387004	.	+	.	ID=LotjaGi3g1v0242300.1.five_prime_UTR.1;Parent=LotjaGi3g1v0242300.1
LjG1.1_chr3	PGSB	exon	39386386	39387124	.	+	.	ID=LotjaGi3g1v0242300.1.exon.1;Parent=LotjaGi3g1v0242300.1
LjG1.1_chr3	PGSB	CDS	39387005	39387124	.	+	0	ID=LotjaGi3g1v0242300.1.CDS.1;Parent=LotjaGi3g1v0242300.1
LjG1.1_chr3	PGSB	exon	39387374	39387566	.	+	.	ID=LotjaGi3g1v0242300.1.exon.2;Parent=LotjaGi3g1v0242300.1
LjG1.1_chr3	PGSB	CDS	39387374	39387566	.	+	0	ID=LotjaGi3g1v0242300.1.CDS.2;Parent=LotjaGi3g1v0242300.1
LjG1.1_chr3	PGSB	CDS	39388870	39389390	.	+	2	ID=LotjaGi3g1v0242300.1.CDS.3;Parent=LotjaGi3g1v0242300.1
LjG1.1_chr3	PGSB	exon	39388870	39390332	.	+	.	ID=LotjaGi3g1v0242300.1.exon.3;Parent=LotjaGi3g1v0242300.1
LjG1.1_chr3	PGSB	three_prime_UTR	39389391	39390332	.	+	.	ID=LotjaGi3g1v0242300.1.three_prime_UTR.2;Parent=LotjaGi3g1v0242300.1
###
LjG1.1_chr3	PGSB	three_prime_UTR	39389391	39390332	.	+	.	ID=LotjaGi3g1v0242300.1.three_prime_UTR.2;Parent=LotjaGi3g1v0242300.1
LjG1.1_chr3	PGSB	gene	39406439	39407365	.	+	.	ID=LotjaGi3g1v0242400_LC
LjG1.1_chr3	PGSB	mRNA	39406439	39407365	.	+	.	ID=LotjaGi3g1v0242400_LC.1;Parent=LotjaGi3g1v0242400_LC;description=Retrovirus-related Pol polyprotein from transposon TNT 1-94;ahrdqual=***;Pfam=PF14223;te-related=1
LjG1.1_chr3	PGSB	five_prime_UTR	39406439	39406440	.	+	.	ID=LotjaGi3g1v0242400_LC.1.five_prime_UTR.1;Parent=LotjaGi3g1v0242400_LC.1
LjG1.1_chr3	PGSB	exon	39406439	39407365	.	+	.	ID=LotjaGi3g1v0242400_LC.1.exon.1;Parent=LotjaGi3g1v0242400_LC.1
LjG1.1_chr3	PGSB	CDS	39406441	39407364	.	+	0	ID=LotjaGi3g1v0242400_LC.1.CDS.1;Parent=LotjaGi3g1v0242400_LC.1
LjG1.1_chr3	PGSB	three_prime_UTR	39407365	39407365	.	+	.	ID=LotjaGi3g1v0242400_LC.1.three_prime_UTR.2;Parent=LotjaGi3g1v0242400_LC.1
###
LjG1.1_chr3	PGSB	three_prime_UTR	39407365	39407365	.	+	.	ID=LotjaGi3g1v0242400_LC.1.three_prime_UTR.2;Parent=LotjaGi3g1v0242400_LC.1
LjG1.1_chr3	PGSB	gene	39409457	39410440	.	+	.	ID=LotjaGi3g1v0242500_LC
LjG1.1_chr3	PGSB	mRNA	39409457	39410422	.	+	.	ID=LotjaGi3g1v0242500_LC.1;Parent=LotjaGi3g1v0242500_LC;description=Retrovirus-related Pol polyprotein from transposon TNT 1-94;ahrdqual=*-*;IPR=IPR013103;Pfam=PF07727,SSF56672,SSF56672;te-related=1
LjG1.1_chr3	PGSB	exon	39409457	39410422	.	+	.	ID=LotjaGi3g1v0242500_LC.1.exon.1;Parent=LotjaGi3g1v0242500_LC.1
LjG1.1_chr3	PGSB	CDS	39409457	39410422	.	+	0	ID=LotjaGi3g1v0242500_LC.1.CDS.1;Parent=LotjaGi3g1v0242500_LC.1
LjG1.1_chr3	PGSB	mRNA	39409844	39410440	.	+	.	ID=LotjaGi3g1v0242500_LC.2;Parent=LotjaGi3g1v0242500_LC;description=Retrovirus-related Pol polyprotein from transposon TNT 1-94;ahrdqual=*-*;Pfam=SSF56672;te-related=1
LjG1.1_chr3	PGSB	exon	39409844	39410440	.	+	.	ID=LotjaGi3g1v0242500_LC.2.exon.1;Parent=LotjaGi3g1v0242500_LC.2
LjG1.1_chr3	PGSB	CDS	39409844	39410440	.	+	0	ID=LotjaGi3g1v0242500_LC.2.CDS.1;Parent=LotjaGi3g1v0242500_LC.2
###
LjG1.1_chr3	PGSB	CDS	39409844	39410440	.	+	0	ID=LotjaGi3g1v0242500_LC.2.CDS.1;Parent=LotjaGi3g1v0242500_LC.2
LjG1.1_chr3	PGSB	gene	39410764	39414528	.	-	.	ID=LotjaGi3g1v0242600
LjG1.1_chr3	PGSB	mRNA	39410764	39414528	.	-	.	ID=LotjaGi3g1v0242600.1;Parent=LotjaGi3g1v0242600;description=Zinc finger family protein;ahrdqual=***;GO=GO:0003676;Pfam=SSF57667,SSF57667;te-related=0
LjG1.1_chr3	PGSB	three_prime_UTR	39410764	39411572	.	-	.	ID=LotjaGi3g1v0242600.1.three_prime_UTR.1;Parent=LotjaGi3g1v0242600.1
LjG1.1_chr3	PGSB	exon	39410764	39412509	.	-	.	ID=LotjaGi3g1v0242600.1.exon.1;Parent=LotjaGi3g1v0242600.1
LjG1.1_chr3	PGSB	CDS	39411573	39412509	.	-	1	ID=LotjaGi3g1v0242600.1.CDS.1;Parent=LotjaGi3g1v0242600.1
LjG1.1_chr3	PGSB	CDS	39413286	39413719	.	-	0	ID=LotjaGi3g1v0242600.1.CDS.2;Parent=LotjaGi3g1v0242600.1
LjG1.1_chr3	PGSB	exon	39413286	39414528	.	-	.	ID=LotjaGi3g1v0242600.1.exon.2;Parent=LotjaGi3g1v0242600.1
LjG1.1_chr3	PGSB	five_prime_UTR	39413720	39414528	.	-	.	ID=LotjaGi3g1v0242600.1.five_prime_UTR.2;Parent=LotjaGi3g1v0242600.1
LjG1.1_chr3	PGSB	mRNA	39410999	39414413	.	-	.	ID=LotjaGi3g1v0242600.2;Parent=LotjaGi3g1v0242600;description=Zinc finger family protein;ahrdqual=***;GO=GO:0003676;Pfam=SSF57667,SSF57667;te-related=0
LjG1.1_chr3	PGSB	three_prime_UTR	39410999	39411572	.	-	.	ID=LotjaGi3g1v0242600.2.three_prime_UTR.1;Parent=LotjaGi3g1v0242600.2
LjG1.1_chr3	PGSB	exon	39410999	39412509	.	-	.	ID=LotjaGi3g1v0242600.2.exon.1;Parent=LotjaGi3g1v0242600.2
LjG1.1_chr3	PGSB	CDS	39411573	39412509	.	-	1	ID=LotjaGi3g1v0242600.2.CDS.1;Parent=LotjaGi3g1v0242600.2
LjG1.1_chr3	PGSB	exon	39413286	39413682	.	-	.	ID=LotjaGi3g1v0242600.2.exon.2;Parent=LotjaGi3g1v0242600.2
LjG1.1_chr3	PGSB	CDS	39413286	39413682	.	-	2	ID=LotjaGi3g1v0242600.2.CDS.2;Parent=LotjaGi3g1v0242600.2
LjG1.1_chr3	PGSB	CDS	39413956	39414067	.	-	0	ID=LotjaGi3g1v0242600.2.CDS.3;Parent=LotjaGi3g1v0242600.2
LjG1.1_chr3	PGSB	exon	39413956	39414413	.	-	.	ID=LotjaGi3g1v0242600.2.exon.3;Parent=LotjaGi3g1v0242600.2
LjG1.1_chr3	PGSB	five_prime_UTR	39414068	39414413	.	-	.	ID=LotjaGi3g1v0242600.2.five_prime_UTR.2;Parent=LotjaGi3g1v0242600.2
LjG1.1_chr3	PGSB	mRNA	39413227	39413686	.	-	.	ID=LotjaGi3g1v0242600.3;Parent=LotjaGi3g1v0242600;description=Zinc finger family protein;ahrdqual=*-*;GO=GO:0003676;Pfam=SSF57667,SSF57667;te-related=0
LjG1.1_chr3	PGSB	exon	39413227	39413686	.	-	.	ID=LotjaGi3g1v0242600.3.exon.1;Parent=LotjaGi3g1v0242600.3
LjG1.1_chr3	PGSB	CDS	39413282	39413641	.	-	0	ID=LotjaGi3g1v0242600.3.CDS.1;Parent=LotjaGi3g1v0242600.3
###
LjG1.1_chr3	PGSB	CDS	39413282	39413641	.	-	0	ID=LotjaGi3g1v0242600.3.CDS.1;Parent=LotjaGi3g1v0242600.3
LjG1.1_chr3	PGSB	gene	39451391	39453657	.	-	.	ID=LotjaGi3g1v0242700_LC
LjG1.1_chr3	PGSB	mRNA	39451391	39453657	.	-	.	ID=LotjaGi3g1v0242700_LC.1;Parent=LotjaGi3g1v0242700_LC;description=Ypt/Rab-GAP domain of gyp1p superfamily protein;ahrdqual=--*;te-related=0
LjG1.1_chr3	PGSB	three_prime_UTR	39451391	39453124	.	-	.	ID=LotjaGi3g1v0242700_LC.1.three_prime_UTR.1;Parent=LotjaGi3g1v0242700_LC.1
LjG1.1_chr3	PGSB	exon	39451391	39453657	.	-	.	ID=LotjaGi3g1v0242700_LC.1.exon.1;Parent=LotjaGi3g1v0242700_LC.1
LjG1.1_chr3	PGSB	CDS	39453125	39453520	.	-	0	ID=LotjaGi3g1v0242700_LC.1.CDS.1;Parent=LotjaGi3g1v0242700_LC.1
LjG1.1_chr3	PGSB	five_prime_UTR	39453521	39453657	.	-	.	ID=LotjaGi3g1v0242700_LC.1.five_prime_UTR.2;Parent=LotjaGi3g1v0242700_LC.1
###
LjG1.1_chr3	PGSB	five_prime_UTR	39453521	39453657	.	-	.	ID=LotjaGi3g1v0242700_LC.1.five_prime_UTR.2;Parent=LotjaGi3g1v0242700_LC.1
LjG1.1_chr3	PGSB	gene	39462345	39468669	.	-	.	ID=LotjaGi3g1v0242800
LjG1.1_chr3	PGSB	mRNA	39462345	39468669	.	-	.	ID=LotjaGi3g1v0242800.1;Parent=LotjaGi3g1v0242800;description=LRR and NB-ARC domain disease resistance protein;ahrdqual=*-*;GO=GO:0004190,GO:0006508,GO:0043531;te-related=0
LjG1.1_chr3	PGSB	three_prime_UTR	39462345	39465934	.	-	.	ID=LotjaGi3g1v0242800.1.three_prime_UTR.1;Parent=LotjaGi3g1v0242800.1
LjG1.1_chr3	PGSB	exon	39462345	39468669	.	-	.	ID=LotjaGi3g1v0242800.1.exon.1;Parent=LotjaGi3g1v0242800.1
LjG1.1_chr3	PGSB	CDS	39465935	39466894	.	-	0	ID=LotjaGi3g1v0242800.1.CDS.1;Parent=LotjaGi3g1v0242800.1
LjG1.1_chr3	PGSB	five_prime_UTR	39466895	39468669	.	-	.	ID=LotjaGi3g1v0242800.1.five_prime_UTR.2;Parent=LotjaGi3g1v0242800.1
###
LjG1.1_chr3	PGSB	five_prime_UTR	39466895	39468669	.	-	.	ID=LotjaGi3g1v0242800.1.five_prime_UTR.2;Parent=LotjaGi3g1v0242800.1
LjG1.1_chr3	PGSB	gene	39468921	39470771	.	-	.	ID=LotjaGi3g1v0242900_LC
LjG1.1_chr3	PGSB	mRNA	39468921	39470771	.	-	.	ID=LotjaGi3g1v0242900_LC.1;Parent=LotjaGi3g1v0242900_LC;description=Retrovirus-related Pol polyprotein from transposon TNT 1-94;ahrdqual=***;GO=GO:0003676,GO:0015074;IPR=IPR001584,IPR012337;Pfam=PF00665,SSF53098;te-related=1
LjG1.1_chr3	PGSB	three_prime_UTR	39468921	39468922	.	-	.	ID=LotjaGi3g1v0242900_LC.1.three_prime_UTR.1;Parent=LotjaGi3g1v0242900_LC.1
LjG1.1_chr3	PGSB	exon	39468921	39470771	.	-	.	ID=LotjaGi3g1v0242900_LC.1.exon.1;Parent=LotjaGi3g1v0242900_LC.1
LjG1.1_chr3	PGSB	CDS	39468923	39469681	.	-	0	ID=LotjaGi3g1v0242900_LC.1.CDS.1;Parent=LotjaGi3g1v0242900_LC.1
LjG1.1_chr3	PGSB	five_prime_UTR	39469682	39470771	.	-	.	ID=LotjaGi3g1v0242900_LC.1.five_prime_UTR.2;Parent=LotjaGi3g1v0242900_LC.1
###
LjG1.1_chr3	PGSB	five_prime_UTR	39469682	39470771	.	-	.	ID=LotjaGi3g1v0242900_LC.1.five_prime_UTR.2;Parent=LotjaGi3g1v0242900_LC.1
LjG1.1_chr3	PGSB	gene	39488580	39531917	.	-	.	ID=LotjaGi3g1v0243000
LjG1.1_chr3	PGSB	mRNA	39488580	39531917	.	-	.	ID=LotjaGi3g1v0243000.1;Parent=LotjaGi3g1v0243000;description=VAC14-like protein;ahrdqual=*-*;GO=GO:0006661,GO:0070772;IPR=IPR016024;Pfam=SSF48371;te-related=0
LjG1.1_chr3	PGSB	exon	39488580	39500861	.	-	.	ID=LotjaGi3g1v0243000.1.exon.1;Parent=LotjaGi3g1v0243000.1
LjG1.1_chr3	PGSB	three_prime_UTR	39488580	39500861	.	-	.	ID=LotjaGi3g1v0243000.1.three_prime_UTR.1;Parent=LotjaGi3g1v0243000.1
LjG1.1_chr3	PGSB	exon	39500978	39501080	.	-	.	ID=LotjaGi3g1v0243000.1.exon.2;Parent=LotjaGi3g1v0243000.1
LjG1.1_chr3	PGSB	three_prime_UTR	39500978	39501080	.	-	.	ID=LotjaGi3g1v0243000.1.three_prime_UTR.2;Parent=LotjaGi3g1v0243000.1
LjG1.1_chr3	PGSB	exon	39501457	39501544	.	-	.	ID=LotjaGi3g1v0243000.1.exon.3;Parent=LotjaGi3g1v0243000.1
LjG1.1_chr3	PGSB	three_prime_UTR	39501457	39501544	.	-	.	ID=LotjaGi3g1v0243000.1.three_prime_UTR.3;Parent=LotjaGi3g1v0243000.1
LjG1.1_chr3	PGSB	exon	39501641	39501731	.	-	.	ID=LotjaGi3g1v0243000.1.exon.4;Parent=LotjaGi3g1v0243000.1
LjG1.1_chr3	PGSB	three_prime_UTR	39501641	39501731	.	-	.	ID=LotjaGi3g1v0243000.1.three_prime_UTR.4;Parent=LotjaGi3g1v0243000.1
LjG1.1_chr3	PGSB	exon	39502046	39502110	.	-	.	ID=LotjaGi3g1v0243000.1.exon.5;Parent=LotjaGi3g1v0243000.1
LjG1.1_chr3	PGSB	three_prime_UTR	39502046	39502110	.	-	.	ID=LotjaGi3g1v0243000.1.three_prime_UTR.5;Parent=LotjaGi3g1v0243000.1
LjG1.1_chr3	PGSB	exon	39502239	39502286	.	-	.	ID=LotjaGi3g1v0243000.1.exon.6;Parent=LotjaGi3g1v0243000.1
LjG1.1_chr3	PGSB	three_prime_UTR	39502239	39502286	.	-	.	ID=LotjaGi3g1v0243000.1.three_prime_UTR.6;Parent=LotjaGi3g1v0243000.1
LjG1.1_chr3	PGSB	exon	39502420	39503357	.	-	.	ID=LotjaGi3g1v0243000.1.exon.7;Parent=LotjaGi3g1v0243000.1
LjG1.1_chr3	PGSB	three_prime_UTR	39502420	39503357	.	-	.	ID=LotjaGi3g1v0243000.1.three_prime_UTR.7;Parent=LotjaGi3g1v0243000.1
LjG1.1_chr3	PGSB	exon	39503684	39503777	.	-	.	ID=LotjaGi3g1v0243000.1.exon.8;Parent=LotjaGi3g1v0243000.1
LjG1.1_chr3	PGSB	three_prime_UTR	39503684	39503777	.	-	.	ID=LotjaGi3g1v0243000.1.three_prime_UTR.8;Parent=LotjaGi3g1v0243000.1
LjG1.1_chr3	PGSB	exon	39503884	39504078	.	-	.	ID=LotjaGi3g1v0243000.1.exon.9;Parent=LotjaGi3g1v0243000.1
LjG1.1_chr3	PGSB	three_prime_UTR	39503884	39504078	.	-	.	ID=LotjaGi3g1v0243000.1.three_prime_UTR.9;Parent=LotjaGi3g1v0243000.1
LjG1.1_chr3	PGSB	exon	39504173	39508569	.	-	.	ID=LotjaGi3g1v0243000.1.exon.10;Parent=LotjaGi3g1v0243000.1
LjG1.1_chr3	PGSB	three_prime_UTR	39504173	39508569	.	-	.	ID=LotjaGi3g1v0243000.1.three_prime_UTR.10;Parent=LotjaGi3g1v0243000.1
LjG1.1_chr3	PGSB	exon	39508760	39508964	.	-	.	ID=LotjaGi3g1v0243000.1.exon.11;Parent=LotjaGi3g1v0243000.1
LjG1.1_chr3	PGSB	three_prime_UTR	39508760	39508964	.	-	.	ID=LotjaGi3g1v0243000.1.three_prime_UTR.11;Parent=LotjaGi3g1v0243000.1
LjG1.1_chr3	PGSB	exon	39509089	39509200	.	-	.	ID=LotjaGi3g1v0243000.1.exon.12;Parent=LotjaGi3g1v0243000.1
LjG1.1_chr3	PGSB	three_prime_UTR	39509089	39509200	.	-	.	ID=LotjaGi3g1v0243000.1.three_prime_UTR.12;Parent=LotjaGi3g1v0243000.1
LjG1.1_chr3	PGSB	exon	39509354	39509441	.	-	.	ID=LotjaGi3g1v0243000.1.exon.13;Parent=LotjaGi3g1v0243000.1
LjG1.1_chr3	PGSB	three_prime_UTR	39509354	39509441	.	-	.	ID=LotjaGi3g1v0243000.1.three_prime_UTR.13;Parent=LotjaGi3g1v0243000.1
LjG1.1_chr3	PGSB	exon	39509534	39509648	.	-	.	ID=LotjaGi3g1v0243000.1.exon.14;Parent=LotjaGi3g1v0243000.1
LjG1.1_chr3	PGSB	three_prime_UTR	39509534	39509648	.	-	.	ID=LotjaGi3g1v0243000.1.three_prime_UTR.14;Parent=LotjaGi3g1v0243000.1
LjG1.1_chr3	PGSB	exon	39509939	39510054	.	-	.	ID=LotjaGi3g1v0243000.1.exon.15;Parent=LotjaGi3g1v0243000.1
LjG1.1_chr3	PGSB	three_prime_UTR	39509939	39510054	.	-	.	ID=LotjaGi3g1v0243000.1.three_prime_UTR.15;Parent=LotjaGi3g1v0243000.1
LjG1.1_chr3	PGSB	exon	39511384	39511701	.	-	.	ID=LotjaGi3g1v0243000.1.exon.16;Parent=LotjaGi3g1v0243000.1
LjG1.1_chr3	PGSB	three_prime_UTR	39511384	39511701	.	-	.	ID=LotjaGi3g1v0243000.1.three_prime_UTR.16;Parent=LotjaGi3g1v0243000.1
LjG1.1_chr3	PGSB	exon	39511786	39511926	.	-	.	ID=LotjaGi3g1v0243000.1.exon.17;Parent=LotjaGi3g1v0243000.1
LjG1.1_chr3	PGSB	three_prime_UTR	39511786	39511926	.	-	.	ID=LotjaGi3g1v0243000.1.three_prime_UTR.17;Parent=LotjaGi3g1v0243000.1
LjG1.1_chr3	PGSB	exon	39512336	39512751	.	-	.	ID=LotjaGi3g1v0243000.1.exon.18;Parent=LotjaGi3g1v0243000.1
LjG1.1_chr3	PGSB	three_prime_UTR	39512336	39512751	.	-	.	ID=LotjaGi3g1v0243000.1.three_prime_UTR.18;Parent=LotjaGi3g1v0243000.1
LjG1.1_chr3	PGSB	exon	39512897	39513265	.	-	.	ID=LotjaGi3g1v0243000.1.exon.19;Parent=LotjaGi3g1v0243000.1
LjG1.1_chr3	PGSB	three_prime_UTR	39512897	39513265	.	-	.	ID=LotjaGi3g1v0243000.1.three_prime_UTR.19;Parent=LotjaGi3g1v0243000.1
LjG1.1_chr3	PGSB	exon	39513479	39513572	.	-	.	ID=LotjaGi3g1v0243000.1.exon.20;Parent=LotjaGi3g1v0243000.1
LjG1.1_chr3	PGSB	three_prime_UTR	39513479	39513572	.	-	.	ID=LotjaGi3g1v0243000.1.three_prime_UTR.20;Parent=LotjaGi3g1v0243000.1
LjG1.1_chr3	PGSB	exon	39513682	39515779	.	-	.	ID=LotjaGi3g1v0243000.1.exon.21;Parent=LotjaGi3g1v0243000.1
LjG1.1_chr3	PGSB	three_prime_UTR	39513682	39515779	.	-	.	ID=LotjaGi3g1v0243000.1.three_prime_UTR.21;Parent=LotjaGi3g1v0243000.1
LjG1.1_chr3	PGSB	exon	39517089	39517216	.	-	.	ID=LotjaGi3g1v0243000.1.exon.22;Parent=LotjaGi3g1v0243000.1
LjG1.1_chr3	PGSB	three_prime_UTR	39517089	39517216	.	-	.	ID=LotjaGi3g1v0243000.1.three_prime_UTR.22;Parent=LotjaGi3g1v0243000.1
LjG1.1_chr3	PGSB	exon	39517406	39517567	.	-	.	ID=LotjaGi3g1v0243000.1.exon.23;Parent=LotjaGi3g1v0243000.1
LjG1.1_chr3	PGSB	three_prime_UTR	39517406	39517567	.	-	.	ID=LotjaGi3g1v0243000.1.three_prime_UTR.23;Parent=LotjaGi3g1v0243000.1
LjG1.1_chr3	PGSB	exon	39518176	39518296	.	-	.	ID=LotjaGi3g1v0243000.1.exon.24;Parent=LotjaGi3g1v0243000.1
LjG1.1_chr3	PGSB	three_prime_UTR	39518176	39518296	.	-	.	ID=LotjaGi3g1v0243000.1.three_prime_UTR.24;Parent=LotjaGi3g1v0243000.1
LjG1.1_chr3	PGSB	three_prime_UTR	39518915	39519022	.	-	.	ID=LotjaGi3g1v0243000.1.three_prime_UTR.25;Parent=LotjaGi3g1v0243000.1
LjG1.1_chr3	PGSB	exon	39518915	39519034	.	-	.	ID=LotjaGi3g1v0243000.1.exon.25;Parent=LotjaGi3g1v0243000.1
LjG1.1_chr3	PGSB	CDS	39519023	39519034	.	-	0	ID=LotjaGi3g1v0243000.1.CDS.1;Parent=LotjaGi3g1v0243000.1
LjG1.1_chr3	PGSB	exon	39519974	39520039	.	-	.	ID=LotjaGi3g1v0243000.1.exon.26;Parent=LotjaGi3g1v0243000.1
LjG1.1_chr3	PGSB	CDS	39519974	39520039	.	-	0	ID=LotjaGi3g1v0243000.1.CDS.2;Parent=LotjaGi3g1v0243000.1
LjG1.1_chr3	PGSB	exon	39520672	39520753	.	-	.	ID=LotjaGi3g1v0243000.1.exon.27;Parent=LotjaGi3g1v0243000.1
LjG1.1_chr3	PGSB	CDS	39520672	39520753	.	-	1	ID=LotjaGi3g1v0243000.1.CDS.3;Parent=LotjaGi3g1v0243000.1
LjG1.1_chr3	PGSB	exon	39520951	39521042	.	-	.	ID=LotjaGi3g1v0243000.1.exon.28;Parent=LotjaGi3g1v0243000.1
LjG1.1_chr3	PGSB	CDS	39520951	39521042	.	-	0	ID=LotjaGi3g1v0243000.1.CDS.4;Parent=LotjaGi3g1v0243000.1
LjG1.1_chr3	PGSB	exon	39521198	39521305	.	-	.	ID=LotjaGi3g1v0243000.1.exon.29;Parent=LotjaGi3g1v0243000.1
LjG1.1_chr3	PGSB	CDS	39521198	39521305	.	-	0	ID=LotjaGi3g1v0243000.1.CDS.5;Parent=LotjaGi3g1v0243000.1
LjG1.1_chr3	PGSB	CDS	39521434	39521502	.	-	0	ID=LotjaGi3g1v0243000.1.CDS.6;Parent=LotjaGi3g1v0243000.1
LjG1.1_chr3	PGSB	exon	39521434	39521520	.	-	.	ID=LotjaGi3g1v0243000.1.exon.30;Parent=LotjaGi3g1v0243000.1
LjG1.1_chr3	PGSB	five_prime_UTR	39521503	39521520	.	-	.	ID=LotjaGi3g1v0243000.1.five_prime_UTR.26;Parent=LotjaGi3g1v0243000.1
LjG1.1_chr3	PGSB	exon	39521994	39522136	.	-	.	ID=LotjaGi3g1v0243000.1.exon.31;Parent=LotjaGi3g1v0243000.1
LjG1.1_chr3	PGSB	five_prime_UTR	39521994	39522136	.	-	.	ID=LotjaGi3g1v0243000.1.five_prime_UTR.27;Parent=LotjaGi3g1v0243000.1
LjG1.1_chr3	PGSB	exon	39522293	39522321	.	-	.	ID=LotjaGi3g1v0243000.1.exon.32;Parent=LotjaGi3g1v0243000.1
LjG1.1_chr3	PGSB	five_prime_UTR	39522293	39522321	.	-	.	ID=LotjaGi3g1v0243000.1.five_prime_UTR.28;Parent=LotjaGi3g1v0243000.1
LjG1.1_chr3	PGSB	exon	39522463	39522580	.	-	.	ID=LotjaGi3g1v0243000.1.exon.33;Parent=LotjaGi3g1v0243000.1
LjG1.1_chr3	PGSB	five_prime_UTR	39522463	39522580	.	-	.	ID=LotjaGi3g1v0243000.1.five_prime_UTR.29;Parent=LotjaGi3g1v0243000.1
LjG1.1_chr3	PGSB	exon	39522663	39522752	.	-	.	ID=LotjaGi3g1v0243000.1.exon.34;Parent=LotjaGi3g1v0243000.1
LjG1.1_chr3	PGSB	five_prime_UTR	39522663	39522752	.	-	.	ID=LotjaGi3g1v0243000.1.five_prime_UTR.30;Parent=LotjaGi3g1v0243000.1
LjG1.1_chr3	PGSB	exon	39523494	39526328	.	-	.	ID=LotjaGi3g1v0243000.1.exon.35;Parent=LotjaGi3g1v0243000.1
LjG1.1_chr3	PGSB	five_prime_UTR	39523494	39526328	.	-	.	ID=LotjaGi3g1v0243000.1.five_prime_UTR.31;Parent=LotjaGi3g1v0243000.1
LjG1.1_chr3	PGSB	exon	39529623	39529830	.	-	.	ID=LotjaGi3g1v0243000.1.exon.36;Parent=LotjaGi3g1v0243000.1
LjG1.1_chr3	PGSB	five_prime_UTR	39529623	39529830	.	-	.	ID=LotjaGi3g1v0243000.1.five_prime_UTR.32;Parent=LotjaGi3g1v0243000.1
LjG1.1_chr3	PGSB	exon	39529942	39530035	.	-	.	ID=LotjaGi3g1v0243000.1.exon.37;Parent=LotjaGi3g1v0243000.1
LjG1.1_chr3	PGSB	five_prime_UTR	39529942	39530035	.	-	.	ID=LotjaGi3g1v0243000.1.five_prime_UTR.33;Parent=LotjaGi3g1v0243000.1
LjG1.1_chr3	PGSB	exon	39530286	39530334	.	-	.	ID=LotjaGi3g1v0243000.1.exon.38;Parent=LotjaGi3g1v0243000.1
LjG1.1_chr3	PGSB	five_prime_UTR	39530286	39530334	.	-	.	ID=LotjaGi3g1v0243000.1.five_prime_UTR.34;Parent=LotjaGi3g1v0243000.1
LjG1.1_chr3	PGSB	exon	39530522	39530813	.	-	.	ID=LotjaGi3g1v0243000.1.exon.39;Parent=LotjaGi3g1v0243000.1
LjG1.1_chr3	PGSB	five_prime_UTR	39530522	39530813	.	-	.	ID=LotjaGi3g1v0243000.1.five_prime_UTR.35;Parent=LotjaGi3g1v0243000.1
LjG1.1_chr3	PGSB	exon	39530928	39531490	.	-	.	ID=LotjaGi3g1v0243000.1.exon.40;Parent=LotjaGi3g1v0243000.1
LjG1.1_chr3	PGSB	five_prime_UTR	39530928	39531490	.	-	.	ID=LotjaGi3g1v0243000.1.five_prime_UTR.36;Parent=LotjaGi3g1v0243000.1
LjG1.1_chr3	PGSB	exon	39531626	39531917	.	-	.	ID=LotjaGi3g1v0243000.1.exon.41;Parent=LotjaGi3g1v0243000.1
LjG1.1_chr3	PGSB	five_prime_UTR	39531626	39531917	.	-	.	ID=LotjaGi3g1v0243000.1.five_prime_UTR.37;Parent=LotjaGi3g1v0243000.1
###
LjG1.1_chr3	PGSB	five_prime_UTR	39531626	39531917	.	-	.	ID=LotjaGi3g1v0243000.1.five_prime_UTR.37;Parent=LotjaGi3g1v0243000.1
LjG1.1_chr3	PGSB	gene	39526947	39527683	.	+	.	ID=LotjaGi3g1v0243100_LC
LjG1.1_chr3	PGSB	mRNA	39526947	39527683	.	+	.	ID=LotjaGi3g1v0243100_LC.1;Parent=LotjaGi3g1v0243100_LC
LjG1.1_chr3	PGSB	exon	39526947	39527683	.	+	.	ID=LotjaGi3g1v0243100_LC.1.exon.1;Parent=LotjaGi3g1v0243100_LC.1
###
LjG1.1_chr3	PGSB	exon	39526947	39527683	.	+	.	ID=LotjaGi3g1v0243100_LC.1.exon.1;Parent=LotjaGi3g1v0243100_LC.1
LjG1.1_chr3	PGSB	gene	39559817	39564032	.	+	.	ID=LotjaGi3g1v0243200
LjG1.1_chr3	PGSB	mRNA	39559817	39564032	.	+	.	ID=LotjaGi3g1v0243200.1;Parent=LotjaGi3g1v0243200;description=Phosphorelay luxU;ahrdqual=***;te-related=0
LjG1.1_chr3	PGSB	five_prime_UTR	39559817	39560115	.	+	.	ID=LotjaGi3g1v0243200.1.five_prime_UTR.1;Parent=LotjaGi3g1v0243200.1
LjG1.1_chr3	PGSB	exon	39559817	39560467	.	+	.	ID=LotjaGi3g1v0243200.1.exon.1;Parent=LotjaGi3g1v0243200.1
LjG1.1_chr3	PGSB	CDS	39560116	39560467	.	+	0	ID=LotjaGi3g1v0243200.1.CDS.1;Parent=LotjaGi3g1v0243200.1
LjG1.1_chr3	PGSB	exon	39560676	39560788	.	+	.	ID=LotjaGi3g1v0243200.1.exon.2;Parent=LotjaGi3g1v0243200.1
LjG1.1_chr3	PGSB	CDS	39560676	39560788	.	+	2	ID=LotjaGi3g1v0243200.1.CDS.2;Parent=LotjaGi3g1v0243200.1
LjG1.1_chr3	PGSB	exon	39561656	39561760	.	+	.	ID=LotjaGi3g1v0243200.1.exon.3;Parent=LotjaGi3g1v0243200.1
LjG1.1_chr3	PGSB	CDS	39561656	39561760	.	+	0	ID=LotjaGi3g1v0243200.1.CDS.3;Parent=LotjaGi3g1v0243200.1
LjG1.1_chr3	PGSB	CDS	39563175	39563843	.	+	0	ID=LotjaGi3g1v0243200.1.CDS.4;Parent=LotjaGi3g1v0243200.1
LjG1.1_chr3	PGSB	exon	39563175	39564032	.	+	.	ID=LotjaGi3g1v0243200.1.exon.4;Parent=LotjaGi3g1v0243200.1
LjG1.1_chr3	PGSB	three_prime_UTR	39563844	39564032	.	+	.	ID=LotjaGi3g1v0243200.1.three_prime_UTR.2;Parent=LotjaGi3g1v0243200.1
###
LjG1.1_chr3	PGSB	three_prime_UTR	39563844	39564032	.	+	.	ID=LotjaGi3g1v0243200.1.three_prime_UTR.2;Parent=LotjaGi3g1v0243200.1
LjG1.1_chr3	PGSB	gene	39566085	39568278	.	-	.	ID=LotjaGi3g1v0243300
LjG1.1_chr3	PGSB	mRNA	39566085	39568278	.	-	.	ID=LotjaGi3g1v0243300.1;Parent=LotjaGi3g1v0243300;description=F-box protein;ahrdqual=***;IPR=IPR006566,IPR001810,IPR001810;Pfam=PF08387,PF00646,SSF52047,SSF52047,SSF81383;te-related=0
LjG1.1_chr3	PGSB	three_prime_UTR	39566085	39566280	.	-	.	ID=LotjaGi3g1v0243300.1.three_prime_UTR.1;Parent=LotjaGi3g1v0243300.1
LjG1.1_chr3	PGSB	exon	39566085	39566649	.	-	.	ID=LotjaGi3g1v0243300.1.exon.1;Parent=LotjaGi3g1v0243300.1
LjG1.1_chr3	PGSB	CDS	39566281	39566649	.	-	0	ID=LotjaGi3g1v0243300.1.CDS.1;Parent=LotjaGi3g1v0243300.1
LjG1.1_chr3	PGSB	exon	39566785	39566925	.	-	.	ID=LotjaGi3g1v0243300.1.exon.2;Parent=LotjaGi3g1v0243300.1
LjG1.1_chr3	PGSB	CDS	39566785	39566925	.	-	0	ID=LotjaGi3g1v0243300.1.CDS.2;Parent=LotjaGi3g1v0243300.1
LjG1.1_chr3	PGSB	CDS	39567372	39568262	.	-	0	ID=LotjaGi3g1v0243300.1.CDS.3;Parent=LotjaGi3g1v0243300.1
LjG1.1_chr3	PGSB	exon	39567372	39568278	.	-	.	ID=LotjaGi3g1v0243300.1.exon.3;Parent=LotjaGi3g1v0243300.1
LjG1.1_chr3	PGSB	five_prime_UTR	39568263	39568278	.	-	.	ID=LotjaGi3g1v0243300.1.five_prime_UTR.2;Parent=LotjaGi3g1v0243300.1
###
LjG1.1_chr3	PGSB	five_prime_UTR	39568263	39568278	.	-	.	ID=LotjaGi3g1v0243300.1.five_prime_UTR.2;Parent=LotjaGi3g1v0243300.1
LjG1.1_chr3	PGSB	gene	39594195	39596620	.	+	.	ID=LotjaGi3g1v0243400_LC
LjG1.1_chr3	PGSB	mRNA	39594195	39596620	.	+	.	ID=LotjaGi3g1v0243400_LC.1;Parent=LotjaGi3g1v0243400_LC;description=Replication factor-A carboxy-terminal domain protein;ahrdqual=***;IPR=IPR012340,IPR003871,IPR012340;Pfam=SSF50249,PF02721,SSF50249;te-related=0
LjG1.1_chr3	PGSB	five_prime_UTR	39594195	39594274	.	+	.	ID=LotjaGi3g1v0243400_LC.1.five_prime_UTR.1;Parent=LotjaGi3g1v0243400_LC.1
LjG1.1_chr3	PGSB	exon	39594195	39594415	.	+	.	ID=LotjaGi3g1v0243400_LC.1.exon.1;Parent=LotjaGi3g1v0243400_LC.1
LjG1.1_chr3	PGSB	CDS	39594275	39594415	.	+	0	ID=LotjaGi3g1v0243400_LC.1.CDS.1;Parent=LotjaGi3g1v0243400_LC.1
LjG1.1_chr3	PGSB	exon	39594577	39594844	.	+	.	ID=LotjaGi3g1v0243400_LC.1.exon.2;Parent=LotjaGi3g1v0243400_LC.1
LjG1.1_chr3	PGSB	CDS	39594577	39594844	.	+	0	ID=LotjaGi3g1v0243400_LC.1.CDS.2;Parent=LotjaGi3g1v0243400_LC.1
LjG1.1_chr3	PGSB	exon	39594940	39595027	.	+	.	ID=LotjaGi3g1v0243400_LC.1.exon.3;Parent=LotjaGi3g1v0243400_LC.1
LjG1.1_chr3	PGSB	CDS	39594940	39595027	.	+	2	ID=LotjaGi3g1v0243400_LC.1.CDS.3;Parent=LotjaGi3g1v0243400_LC.1
LjG1.1_chr3	PGSB	exon	39595114	39595235	.	+	.	ID=LotjaGi3g1v0243400_LC.1.exon.4;Parent=LotjaGi3g1v0243400_LC.1
LjG1.1_chr3	PGSB	CDS	39595114	39595235	.	+	1	ID=LotjaGi3g1v0243400_LC.1.CDS.4;Parent=LotjaGi3g1v0243400_LC.1
LjG1.1_chr3	PGSB	CDS	39595304	39595542	.	+	2	ID=LotjaGi3g1v0243400_LC.1.CDS.5;Parent=LotjaGi3g1v0243400_LC.1
LjG1.1_chr3	PGSB	exon	39595304	39596620	.	+	.	ID=LotjaGi3g1v0243400_LC.1.exon.5;Parent=LotjaGi3g1v0243400_LC.1
LjG1.1_chr3	PGSB	three_prime_UTR	39595543	39596620	.	+	.	ID=LotjaGi3g1v0243400_LC.1.three_prime_UTR.2;Parent=LotjaGi3g1v0243400_LC.1
###
LjG1.1_chr3	PGSB	three_prime_UTR	39595543	39596620	.	+	.	ID=LotjaGi3g1v0243400_LC.1.three_prime_UTR.2;Parent=LotjaGi3g1v0243400_LC.1
LjG1.1_chr3	PGSB	gene	39614388	39623756	.	-	.	ID=LotjaGi3g1v0243500
LjG1.1_chr3	PGSB	mRNA	39614388	39623756	.	-	.	ID=LotjaGi3g1v0243500.1;Parent=LotjaGi3g1v0243500;description=MLO-like protein;ahrdqual=***;GO=GO:0005516,GO:0006952,GO:0009607,GO:0016020,GO:0016021;IPR=IPR004326;Pfam=PF03094;te-related=0
LjG1.1_chr3	PGSB	three_prime_UTR	39614388	39614809	.	-	.	ID=LotjaGi3g1v0243500.1.three_prime_UTR.1;Parent=LotjaGi3g1v0243500.1
LjG1.1_chr3	PGSB	exon	39614388	39615259	.	-	.	ID=LotjaGi3g1v0243500.1.exon.1;Parent=LotjaGi3g1v0243500.1
LjG1.1_chr3	PGSB	CDS	39614810	39615259	.	-	0	ID=LotjaGi3g1v0243500.1.CDS.1;Parent=LotjaGi3g1v0243500.1
LjG1.1_chr3	PGSB	exon	39615888	39616016	.	-	.	ID=LotjaGi3g1v0243500.1.exon.2;Parent=LotjaGi3g1v0243500.1
LjG1.1_chr3	PGSB	CDS	39615888	39616016	.	-	0	ID=LotjaGi3g1v0243500.1.CDS.2;Parent=LotjaGi3g1v0243500.1
LjG1.1_chr3	PGSB	exon	39616087	39616122	.	-	.	ID=LotjaGi3g1v0243500.1.exon.3;Parent=LotjaGi3g1v0243500.1
LjG1.1_chr3	PGSB	CDS	39616087	39616122	.	-	0	ID=LotjaGi3g1v0243500.1.CDS.3;Parent=LotjaGi3g1v0243500.1
LjG1.1_chr3	PGSB	exon	39617345	39617518	.	-	.	ID=LotjaGi3g1v0243500.1.exon.4;Parent=LotjaGi3g1v0243500.1
LjG1.1_chr3	PGSB	CDS	39617345	39617518	.	-	0	ID=LotjaGi3g1v0243500.1.CDS.4;Parent=LotjaGi3g1v0243500.1
LjG1.1_chr3	PGSB	exon	39617624	39617664	.	-	.	ID=LotjaGi3g1v0243500.1.exon.5;Parent=LotjaGi3g1v0243500.1
LjG1.1_chr3	PGSB	CDS	39617624	39617664	.	-	2	ID=LotjaGi3g1v0243500.1.CDS.5;Parent=LotjaGi3g1v0243500.1
LjG1.1_chr3	PGSB	exon	39617880	39617929	.	-	.	ID=LotjaGi3g1v0243500.1.exon.6;Parent=LotjaGi3g1v0243500.1
LjG1.1_chr3	PGSB	CDS	39617880	39617929	.	-	1	ID=LotjaGi3g1v0243500.1.CDS.6;Parent=LotjaGi3g1v0243500.1
LjG1.1_chr3	PGSB	exon	39618029	39618117	.	-	.	ID=LotjaGi3g1v0243500.1.exon.7;Parent=LotjaGi3g1v0243500.1
LjG1.1_chr3	PGSB	CDS	39618029	39618117	.	-	0	ID=LotjaGi3g1v0243500.1.CDS.7;Parent=LotjaGi3g1v0243500.1
LjG1.1_chr3	PGSB	exon	39618541	39618615	.	-	.	ID=LotjaGi3g1v0243500.1.exon.8;Parent=LotjaGi3g1v0243500.1
LjG1.1_chr3	PGSB	CDS	39618541	39618615	.	-	0	ID=LotjaGi3g1v0243500.1.CDS.8;Parent=LotjaGi3g1v0243500.1
LjG1.1_chr3	PGSB	exon	39618723	39618811	.	-	.	ID=LotjaGi3g1v0243500.1.exon.9;Parent=LotjaGi3g1v0243500.1
LjG1.1_chr3	PGSB	CDS	39618723	39618811	.	-	2	ID=LotjaGi3g1v0243500.1.CDS.9;Parent=LotjaGi3g1v0243500.1
LjG1.1_chr3	PGSB	exon	39618930	39618990	.	-	.	ID=LotjaGi3g1v0243500.1.exon.10;Parent=LotjaGi3g1v0243500.1
LjG1.1_chr3	PGSB	CDS	39618930	39618990	.	-	0	ID=LotjaGi3g1v0243500.1.CDS.10;Parent=LotjaGi3g1v0243500.1
LjG1.1_chr3	PGSB	exon	39621603	39621719	.	-	.	ID=LotjaGi3g1v0243500.1.exon.11;Parent=LotjaGi3g1v0243500.1
LjG1.1_chr3	PGSB	CDS	39621603	39621719	.	-	0	ID=LotjaGi3g1v0243500.1.CDS.11;Parent=LotjaGi3g1v0243500.1
LjG1.1_chr3	PGSB	exon	39622736	39622971	.	-	.	ID=LotjaGi3g1v0243500.1.exon.12;Parent=LotjaGi3g1v0243500.1
LjG1.1_chr3	PGSB	CDS	39622736	39622971	.	-	2	ID=LotjaGi3g1v0243500.1.CDS.12;Parent=LotjaGi3g1v0243500.1
LjG1.1_chr3	PGSB	exon	39623091	39623148	.	-	.	ID=LotjaGi3g1v0243500.1.exon.13;Parent=LotjaGi3g1v0243500.1
LjG1.1_chr3	PGSB	CDS	39623091	39623148	.	-	0	ID=LotjaGi3g1v0243500.1.CDS.13;Parent=LotjaGi3g1v0243500.1
LjG1.1_chr3	PGSB	CDS	39623520	39623642	.	-	0	ID=LotjaGi3g1v0243500.1.CDS.14;Parent=LotjaGi3g1v0243500.1
LjG1.1_chr3	PGSB	exon	39623520	39623756	.	-	.	ID=LotjaGi3g1v0243500.1.exon.14;Parent=LotjaGi3g1v0243500.1
LjG1.1_chr3	PGSB	five_prime_UTR	39623643	39623756	.	-	.	ID=LotjaGi3g1v0243500.1.five_prime_UTR.2;Parent=LotjaGi3g1v0243500.1
###
LjG1.1_chr3	PGSB	five_prime_UTR	39623643	39623756	.	-	.	ID=LotjaGi3g1v0243500.1.five_prime_UTR.2;Parent=LotjaGi3g1v0243500.1
LjG1.1_chr3	PGSB	gene	39626825	39629224	.	-	.	ID=LotjaGi3g1v0243600_LC
LjG1.1_chr3	PGSB	mRNA	39626825	39629224	.	-	.	ID=LotjaGi3g1v0243600_LC.1;Parent=LotjaGi3g1v0243600_LC;description=Squamosa promoter-binding-like protein;ahrdqual=*-*;GO=GO:0003677,GO:0005634,GO:0016020,GO:0016021,GO:0046872;te-related=0
LjG1.1_chr3	PGSB	three_prime_UTR	39626825	39627143	.	-	.	ID=LotjaGi3g1v0243600_LC.1.three_prime_UTR.1;Parent=LotjaGi3g1v0243600_LC.1
LjG1.1_chr3	PGSB	exon	39626825	39627290	.	-	.	ID=LotjaGi3g1v0243600_LC.1.exon.1;Parent=LotjaGi3g1v0243600_LC.1
LjG1.1_chr3	PGSB	CDS	39627144	39627290	.	-	0	ID=LotjaGi3g1v0243600_LC.1.CDS.1;Parent=LotjaGi3g1v0243600_LC.1
LjG1.1_chr3	PGSB	exon	39627382	39627489	.	-	.	ID=LotjaGi3g1v0243600_LC.1.exon.2;Parent=LotjaGi3g1v0243600_LC.1
LjG1.1_chr3	PGSB	CDS	39627382	39627489	.	-	0	ID=LotjaGi3g1v0243600_LC.1.CDS.2;Parent=LotjaGi3g1v0243600_LC.1
LjG1.1_chr3	PGSB	exon	39627579	39627653	.	-	.	ID=LotjaGi3g1v0243600_LC.1.exon.3;Parent=LotjaGi3g1v0243600_LC.1
LjG1.1_chr3	PGSB	CDS	39627579	39627653	.	-	0	ID=LotjaGi3g1v0243600_LC.1.CDS.3;Parent=LotjaGi3g1v0243600_LC.1
LjG1.1_chr3	PGSB	CDS	39628645	39629073	.	-	0	ID=LotjaGi3g1v0243600_LC.1.CDS.4;Parent=LotjaGi3g1v0243600_LC.1
LjG1.1_chr3	PGSB	exon	39628645	39629224	.	-	.	ID=LotjaGi3g1v0243600_LC.1.exon.4;Parent=LotjaGi3g1v0243600_LC.1
LjG1.1_chr3	PGSB	five_prime_UTR	39629074	39629224	.	-	.	ID=LotjaGi3g1v0243600_LC.1.five_prime_UTR.2;Parent=LotjaGi3g1v0243600_LC.1
###
LjG1.1_chr3	PGSB	five_prime_UTR	39629074	39629224	.	-	.	ID=LotjaGi3g1v0243600_LC.1.five_prime_UTR.2;Parent=LotjaGi3g1v0243600_LC.1
LjG1.1_chr3	PGSB	gene	39637619	39638676	.	+	.	ID=LotjaGi3g1v0243700_LC
LjG1.1_chr3	PGSB	mRNA	39637619	39638676	.	+	.	ID=LotjaGi3g1v0243700_LC.1;Parent=LotjaGi3g1v0243700_LC;description=Threonine--tRNA ligase;ahrdqual=--*;GO=GO:0000049,GO:0000166,GO:0003723,GO:0004812,GO:0004829,GO:0005524,GO:0005737,GO:0006412,GO:0006418,GO:0006435,GO:0016874,GO:0043039,GO:0046872;te-related=0
LjG1.1_chr3	PGSB	five_prime_UTR	39637619	39638010	.	+	.	ID=LotjaGi3g1v0243700_LC.1.five_prime_UTR.1;Parent=LotjaGi3g1v0243700_LC.1
LjG1.1_chr3	PGSB	exon	39637619	39638676	.	+	.	ID=LotjaGi3g1v0243700_LC.1.exon.1;Parent=LotjaGi3g1v0243700_LC.1
LjG1.1_chr3	PGSB	CDS	39638011	39638331	.	+	0	ID=LotjaGi3g1v0243700_LC.1.CDS.1;Parent=LotjaGi3g1v0243700_LC.1
LjG1.1_chr3	PGSB	three_prime_UTR	39638332	39638676	.	+	.	ID=LotjaGi3g1v0243700_LC.1.three_prime_UTR.2;Parent=LotjaGi3g1v0243700_LC.1
###
LjG1.1_chr3	PGSB	three_prime_UTR	39638332	39638676	.	+	.	ID=LotjaGi3g1v0243700_LC.1.three_prime_UTR.2;Parent=LotjaGi3g1v0243700_LC.1
LjG1.1_chr3	PGSB	gene	39662930	39664827	.	+	.	ID=LotjaGi3g1v0243800
LjG1.1_chr3	PGSB	mRNA	39662930	39664827	.	+	.	ID=LotjaGi3g1v0243800.1;Parent=LotjaGi3g1v0243800;description=O-methyltransferase;ahrdqual=***;GO=GO:0008168,GO:0008171,GO:0016740,GO:0032259,GO:0046983;IPR=IPR029063,IPR001077,IPR012967,IPR011991;Pfam=SSF53335,PF00891,PF08100,SSF46785;te-related=0
LjG1.1_chr3	PGSB	five_prime_UTR	39662930	39662961	.	+	.	ID=LotjaGi3g1v0243800.1.five_prime_UTR.1;Parent=LotjaGi3g1v0243800.1
LjG1.1_chr3	PGSB	exon	39662930	39663789	.	+	.	ID=LotjaGi3g1v0243800.1.exon.1;Parent=LotjaGi3g1v0243800.1
LjG1.1_chr3	PGSB	CDS	39662962	39663789	.	+	0	ID=LotjaGi3g1v0243800.1.CDS.1;Parent=LotjaGi3g1v0243800.1
LjG1.1_chr3	PGSB	CDS	39664165	39664467	.	+	0	ID=LotjaGi3g1v0243800.1.CDS.2;Parent=LotjaGi3g1v0243800.1
LjG1.1_chr3	PGSB	exon	39664165	39664827	.	+	.	ID=LotjaGi3g1v0243800.1.exon.2;Parent=LotjaGi3g1v0243800.1
LjG1.1_chr3	PGSB	three_prime_UTR	39664468	39664827	.	+	.	ID=LotjaGi3g1v0243800.1.three_prime_UTR.2;Parent=LotjaGi3g1v0243800.1
###
LjG1.1_chr3	PGSB	three_prime_UTR	39664468	39664827	.	+	.	ID=LotjaGi3g1v0243800.1.three_prime_UTR.2;Parent=LotjaGi3g1v0243800.1
LjG1.1_chr3	PGSB	gene	39701096	39702338	.	-	.	ID=LotjaGi3g1v0243900_LC
LjG1.1_chr3	PGSB	mRNA	39701096	39702338	.	-	.	ID=LotjaGi3g1v0243900_LC.1;Parent=LotjaGi3g1v0243900_LC
LjG1.1_chr3	PGSB	five_prime_UTR	39701096	39701457	.	-	.	ID=LotjaGi3g1v0243900_LC.1.five_prime_UTR.1;Parent=LotjaGi3g1v0243900_LC.1
LjG1.1_chr3	PGSB	exon	39701096	39702338	.	-	.	ID=LotjaGi3g1v0243900_LC.1.exon.1;Parent=LotjaGi3g1v0243900_LC.1
LjG1.1_chr3	PGSB	CDS	39701458	39701793	.	-	0	ID=LotjaGi3g1v0243900_LC.1.CDS.1;Parent=LotjaGi3g1v0243900_LC.1
LjG1.1_chr3	PGSB	three_prime_UTR	39701794	39702338	.	-	.	ID=LotjaGi3g1v0243900_LC.1.three_prime_UTR.2;Parent=LotjaGi3g1v0243900_LC.1
LjG1.1_chr3	PGSB	mRNA	39701096	39702338	.	-	.	ID=LotjaGi3g1v0243900_LC.2;Parent=LotjaGi3g1v0243900_LC;description=LINE-1 reverse transcriptase like;ahrdqual=*-*;te-related=1
LjG1.1_chr3	PGSB	three_prime_UTR	39701096	39701737	.	-	.	ID=LotjaGi3g1v0243900_LC.2.three_prime_UTR.1;Parent=LotjaGi3g1v0243900_LC.2
LjG1.1_chr3	PGSB	exon	39701096	39702338	.	-	.	ID=LotjaGi3g1v0243900_LC.2.exon.1;Parent=LotjaGi3g1v0243900_LC.2
LjG1.1_chr3	PGSB	CDS	39701738	39702088	.	-	0	ID=LotjaGi3g1v0243900_LC.2.CDS.1;Parent=LotjaGi3g1v0243900_LC.2
LjG1.1_chr3	PGSB	five_prime_UTR	39702089	39702338	.	-	.	ID=LotjaGi3g1v0243900_LC.2.five_prime_UTR.2;Parent=LotjaGi3g1v0243900_LC.2
###
LjG1.1_chr3	PGSB	five_prime_UTR	39702089	39702338	.	-	.	ID=LotjaGi3g1v0243900_LC.2.five_prime_UTR.2;Parent=LotjaGi3g1v0243900_LC.2
LjG1.1_chr3	PGSB	gene	39709594	39732193	.	-	.	ID=LotjaGi3g1v0244000
LjG1.1_chr3	PGSB	mRNA	39713510	39732032	.	-	.	ID=LotjaGi3g1v0244000.1;Parent=LotjaGi3g1v0244000;description=O-methyltransferase;ahrdqual=***;GO=GO:0008168,GO:0008171,GO:0016740,GO:0032259,GO:0046983;IPR=IPR001077,IPR029063,IPR012967,IPR011991;Pfam=PF00891,SSF53335,PF08100,SSF46785;te-related=0
LjG1.1_chr3	PGSB	exon	39713510	39713963	.	-	.	ID=LotjaGi3g1v0244000.1.exon.1;Parent=LotjaGi3g1v0244000.1
LjG1.1_chr3	PGSB	three_prime_UTR	39713510	39713963	.	-	.	ID=LotjaGi3g1v0244000.1.three_prime_UTR.1;Parent=LotjaGi3g1v0244000.1
LjG1.1_chr3	PGSB	three_prime_UTR	39727617	39729721	.	-	.	ID=LotjaGi3g1v0244000.1.three_prime_UTR.2;Parent=LotjaGi3g1v0244000.1
LjG1.1_chr3	PGSB	exon	39727617	39730024	.	-	.	ID=LotjaGi3g1v0244000.1.exon.2;Parent=LotjaGi3g1v0244000.1
LjG1.1_chr3	PGSB	CDS	39729722	39730024	.	-	0	ID=LotjaGi3g1v0244000.1.CDS.1;Parent=LotjaGi3g1v0244000.1
LjG1.1_chr3	PGSB	CDS	39731138	39731911	.	-	0	ID=LotjaGi3g1v0244000.1.CDS.2;Parent=LotjaGi3g1v0244000.1
LjG1.1_chr3	PGSB	exon	39731138	39732032	.	-	.	ID=LotjaGi3g1v0244000.1.exon.3;Parent=LotjaGi3g1v0244000.1
LjG1.1_chr3	PGSB	five_prime_UTR	39731912	39732032	.	-	.	ID=LotjaGi3g1v0244000.1.five_prime_UTR.3;Parent=LotjaGi3g1v0244000.1
###
LjG1.1_chr3	PGSB	five_prime_UTR	39731912	39732032	.	-	.	ID=LotjaGi3g1v0244000.1.five_prime_UTR.3;Parent=LotjaGi3g1v0244000.1
LjG1.1_chr3	PGSB	gene	39799378	39803619	.	+	.	ID=LotjaGi3g1v0244100
LjG1.1_chr3	PGSB	mRNA	39799378	39803619	.	+	.	ID=LotjaGi3g1v0244100.1;Parent=LotjaGi3g1v0244100;description=Alpha-1,3-mannosyltransferase, putative;ahrdqual=***;GO=GO:0004378,GO:0006486,GO:0016020,GO:0016021,GO:0016740,GO:0016757,GO:0097502;IPR=IPR028098,IPR001296;Pfam=PF13439,PF00534,SSF53756;te-related=0
LjG1.1_chr3	PGSB	exon	39799378	39799698	.	+	.	ID=LotjaGi3g1v0244100.1.exon.1;Parent=LotjaGi3g1v0244100.1
LjG1.1_chr3	PGSB	five_prime_UTR	39799378	39799698	.	+	.	ID=LotjaGi3g1v0244100.1.five_prime_UTR.1;Parent=LotjaGi3g1v0244100.1
LjG1.1_chr3	PGSB	five_prime_UTR	39800016	39800258	.	+	.	ID=LotjaGi3g1v0244100.1.five_prime_UTR.2;Parent=LotjaGi3g1v0244100.1
LjG1.1_chr3	PGSB	exon	39800016	39800319	.	+	.	ID=LotjaGi3g1v0244100.1.exon.2;Parent=LotjaGi3g1v0244100.1
LjG1.1_chr3	PGSB	CDS	39800259	39800319	.	+	0	ID=LotjaGi3g1v0244100.1.CDS.1;Parent=LotjaGi3g1v0244100.1
LjG1.1_chr3	PGSB	exon	39800439	39800555	.	+	.	ID=LotjaGi3g1v0244100.1.exon.3;Parent=LotjaGi3g1v0244100.1
LjG1.1_chr3	PGSB	CDS	39800439	39800555	.	+	2	ID=LotjaGi3g1v0244100.1.CDS.2;Parent=LotjaGi3g1v0244100.1
LjG1.1_chr3	PGSB	exon	39800663	39800856	.	+	.	ID=LotjaGi3g1v0244100.1.exon.4;Parent=LotjaGi3g1v0244100.1
LjG1.1_chr3	PGSB	CDS	39800663	39800856	.	+	2	ID=LotjaGi3g1v0244100.1.CDS.3;Parent=LotjaGi3g1v0244100.1
LjG1.1_chr3	PGSB	exon	39800939	39801044	.	+	.	ID=LotjaGi3g1v0244100.1.exon.5;Parent=LotjaGi3g1v0244100.1
LjG1.1_chr3	PGSB	CDS	39800939	39801044	.	+	0	ID=LotjaGi3g1v0244100.1.CDS.4;Parent=LotjaGi3g1v0244100.1
LjG1.1_chr3	PGSB	exon	39801282	39801429	.	+	.	ID=LotjaGi3g1v0244100.1.exon.6;Parent=LotjaGi3g1v0244100.1
LjG1.1_chr3	PGSB	CDS	39801282	39801429	.	+	2	ID=LotjaGi3g1v0244100.1.CDS.5;Parent=LotjaGi3g1v0244100.1
LjG1.1_chr3	PGSB	exon	39801542	39801678	.	+	.	ID=LotjaGi3g1v0244100.1.exon.7;Parent=LotjaGi3g1v0244100.1
LjG1.1_chr3	PGSB	CDS	39801542	39801678	.	+	1	ID=LotjaGi3g1v0244100.1.CDS.6;Parent=LotjaGi3g1v0244100.1
LjG1.1_chr3	PGSB	exon	39802502	39802668	.	+	.	ID=LotjaGi3g1v0244100.1.exon.8;Parent=LotjaGi3g1v0244100.1
LjG1.1_chr3	PGSB	CDS	39802502	39802668	.	+	2	ID=LotjaGi3g1v0244100.1.CDS.7;Parent=LotjaGi3g1v0244100.1
LjG1.1_chr3	PGSB	CDS	39802747	39803040	.	+	0	ID=LotjaGi3g1v0244100.1.CDS.8;Parent=LotjaGi3g1v0244100.1
LjG1.1_chr3	PGSB	exon	39802747	39803619	.	+	.	ID=LotjaGi3g1v0244100.1.exon.9;Parent=LotjaGi3g1v0244100.1
LjG1.1_chr3	PGSB	three_prime_UTR	39803041	39803619	.	+	.	ID=LotjaGi3g1v0244100.1.three_prime_UTR.3;Parent=LotjaGi3g1v0244100.1
LjG1.1_chr3	PGSB	mRNA	39799378	39803619	.	+	.	ID=LotjaGi3g1v0244100.2;Parent=LotjaGi3g1v0244100;description=sucrose synthase 3;ahrdqual=*-*;IPR=IPR001296;Pfam=SSF53756,PF00534;te-related=0
LjG1.1_chr3	PGSB	exon	39799378	39800064	.	+	.	ID=LotjaGi3g1v0244100.2.exon.1;Parent=LotjaGi3g1v0244100.2
LjG1.1_chr3	PGSB	five_prime_UTR	39799378	39800064	.	+	.	ID=LotjaGi3g1v0244100.2.five_prime_UTR.1;Parent=LotjaGi3g1v0244100.2
LjG1.1_chr3	PGSB	exon	39800439	39800555	.	+	.	ID=LotjaGi3g1v0244100.2.exon.2;Parent=LotjaGi3g1v0244100.2
LjG1.1_chr3	PGSB	five_prime_UTR	39800439	39800555	.	+	.	ID=LotjaGi3g1v0244100.2.five_prime_UTR.2;Parent=LotjaGi3g1v0244100.2
LjG1.1_chr3	PGSB	five_prime_UTR	39800663	39800775	.	+	.	ID=LotjaGi3g1v0244100.2.five_prime_UTR.3;Parent=LotjaGi3g1v0244100.2
LjG1.1_chr3	PGSB	exon	39800663	39800856	.	+	.	ID=LotjaGi3g1v0244100.2.exon.3;Parent=LotjaGi3g1v0244100.2
LjG1.1_chr3	PGSB	CDS	39800776	39800856	.	+	0	ID=LotjaGi3g1v0244100.2.CDS.1;Parent=LotjaGi3g1v0244100.2
LjG1.1_chr3	PGSB	exon	39800939	39801044	.	+	.	ID=LotjaGi3g1v0244100.2.exon.4;Parent=LotjaGi3g1v0244100.2
LjG1.1_chr3	PGSB	CDS	39800939	39801044	.	+	0	ID=LotjaGi3g1v0244100.2.CDS.2;Parent=LotjaGi3g1v0244100.2
LjG1.1_chr3	PGSB	exon	39801282	39801429	.	+	.	ID=LotjaGi3g1v0244100.2.exon.5;Parent=LotjaGi3g1v0244100.2
LjG1.1_chr3	PGSB	CDS	39801282	39801429	.	+	2	ID=LotjaGi3g1v0244100.2.CDS.3;Parent=LotjaGi3g1v0244100.2
LjG1.1_chr3	PGSB	exon	39801542	39801678	.	+	.	ID=LotjaGi3g1v0244100.2.exon.6;Parent=LotjaGi3g1v0244100.2
LjG1.1_chr3	PGSB	CDS	39801542	39801678	.	+	1	ID=LotjaGi3g1v0244100.2.CDS.4;Parent=LotjaGi3g1v0244100.2
LjG1.1_chr3	PGSB	exon	39802502	39802668	.	+	.	ID=LotjaGi3g1v0244100.2.exon.7;Parent=LotjaGi3g1v0244100.2
LjG1.1_chr3	PGSB	CDS	39802502	39802668	.	+	2	ID=LotjaGi3g1v0244100.2.CDS.5;Parent=LotjaGi3g1v0244100.2
LjG1.1_chr3	PGSB	CDS	39802747	39803040	.	+	0	ID=LotjaGi3g1v0244100.2.CDS.6;Parent=LotjaGi3g1v0244100.2
LjG1.1_chr3	PGSB	exon	39802747	39803619	.	+	.	ID=LotjaGi3g1v0244100.2.exon.8;Parent=LotjaGi3g1v0244100.2
LjG1.1_chr3	PGSB	three_prime_UTR	39803041	39803619	.	+	.	ID=LotjaGi3g1v0244100.2.three_prime_UTR.4;Parent=LotjaGi3g1v0244100.2
LjG1.1_chr3	PGSB	mRNA	39799486	39803354	.	+	.	ID=LotjaGi3g1v0244100.3;Parent=LotjaGi3g1v0244100;description=Alpha-1,3-mannosyltransferase, putative;ahrdqual=***;GO=GO:0004378,GO:0006486,GO:0016020,GO:0016021,GO:0016740,GO:0016757,GO:0097502;te-related=0
LjG1.1_chr3	PGSB	exon	39799486	39799698	.	+	.	ID=LotjaGi3g1v0244100.3.exon.1;Parent=LotjaGi3g1v0244100.3
LjG1.1_chr3	PGSB	five_prime_UTR	39799486	39799698	.	+	.	ID=LotjaGi3g1v0244100.3.five_prime_UTR.1;Parent=LotjaGi3g1v0244100.3
LjG1.1_chr3	PGSB	exon	39800016	39800064	.	+	.	ID=LotjaGi3g1v0244100.3.exon.2;Parent=LotjaGi3g1v0244100.3
LjG1.1_chr3	PGSB	five_prime_UTR	39800016	39800064	.	+	.	ID=LotjaGi3g1v0244100.3.five_prime_UTR.2;Parent=LotjaGi3g1v0244100.3
LjG1.1_chr3	PGSB	five_prime_UTR	39800161	39800258	.	+	.	ID=LotjaGi3g1v0244100.3.five_prime_UTR.3;Parent=LotjaGi3g1v0244100.3
LjG1.1_chr3	PGSB	exon	39800161	39800319	.	+	.	ID=LotjaGi3g1v0244100.3.exon.3;Parent=LotjaGi3g1v0244100.3
LjG1.1_chr3	PGSB	CDS	39800259	39800319	.	+	0	ID=LotjaGi3g1v0244100.3.CDS.1;Parent=LotjaGi3g1v0244100.3
LjG1.1_chr3	PGSB	exon	39800439	39800555	.	+	.	ID=LotjaGi3g1v0244100.3.exon.4;Parent=LotjaGi3g1v0244100.3
LjG1.1_chr3	PGSB	CDS	39800439	39800555	.	+	2	ID=LotjaGi3g1v0244100.3.CDS.2;Parent=LotjaGi3g1v0244100.3
LjG1.1_chr3	PGSB	exon	39800663	39800856	.	+	.	ID=LotjaGi3g1v0244100.3.exon.5;Parent=LotjaGi3g1v0244100.3
LjG1.1_chr3	PGSB	CDS	39800663	39800856	.	+	2	ID=LotjaGi3g1v0244100.3.CDS.3;Parent=LotjaGi3g1v0244100.3
LjG1.1_chr3	PGSB	exon	39800939	39801044	.	+	.	ID=LotjaGi3g1v0244100.3.exon.6;Parent=LotjaGi3g1v0244100.3
LjG1.1_chr3	PGSB	CDS	39800939	39801044	.	+	0	ID=LotjaGi3g1v0244100.3.CDS.4;Parent=LotjaGi3g1v0244100.3
LjG1.1_chr3	PGSB	exon	39801282	39801429	.	+	.	ID=LotjaGi3g1v0244100.3.exon.7;Parent=LotjaGi3g1v0244100.3
LjG1.1_chr3	PGSB	CDS	39801282	39801429	.	+	2	ID=LotjaGi3g1v0244100.3.CDS.5;Parent=LotjaGi3g1v0244100.3
LjG1.1_chr3	PGSB	exon	39801542	39801678	.	+	.	ID=LotjaGi3g1v0244100.3.exon.8;Parent=LotjaGi3g1v0244100.3
LjG1.1_chr3	PGSB	CDS	39801542	39801678	.	+	1	ID=LotjaGi3g1v0244100.3.CDS.6;Parent=LotjaGi3g1v0244100.3
LjG1.1_chr3	PGSB	exon	39802502	39802668	.	+	.	ID=LotjaGi3g1v0244100.3.exon.9;Parent=LotjaGi3g1v0244100.3
LjG1.1_chr3	PGSB	CDS	39802502	39802668	.	+	2	ID=LotjaGi3g1v0244100.3.CDS.7;Parent=LotjaGi3g1v0244100.3
LjG1.1_chr3	PGSB	CDS	39802747	39803040	.	+	0	ID=LotjaGi3g1v0244100.3.CDS.8;Parent=LotjaGi3g1v0244100.3
LjG1.1_chr3	PGSB	exon	39802747	39803354	.	+	.	ID=LotjaGi3g1v0244100.3.exon.10;Parent=LotjaGi3g1v0244100.3
LjG1.1_chr3	PGSB	three_prime_UTR	39803041	39803354	.	+	.	ID=LotjaGi3g1v0244100.3.three_prime_UTR.4;Parent=LotjaGi3g1v0244100.3
LjG1.1_chr3	PGSB	mRNA	39799501	39803242	.	+	.	ID=LotjaGi3g1v0244100.4;Parent=LotjaGi3g1v0244100;description=Alpha-1,3/1,6-mannosyltransferase ALG2-like protein;ahrdqual=***;GO=GO:0004378,GO:0006486,GO:0016020,GO:0016021,GO:0016740,GO:0016757,GO:0097502;IPR=IPR028098,IPR001296;Pfam=PF13439,PF00534,SSF53756;te-related=0
LjG1.1_chr3	PGSB	exon	39799501	39799698	.	+	.	ID=LotjaGi3g1v0244100.4.exon.1;Parent=LotjaGi3g1v0244100.4
LjG1.1_chr3	PGSB	five_prime_UTR	39799501	39799698	.	+	.	ID=LotjaGi3g1v0244100.4.five_prime_UTR.1;Parent=LotjaGi3g1v0244100.4
LjG1.1_chr3	PGSB	exon	39800016	39800064	.	+	.	ID=LotjaGi3g1v0244100.4.exon.2;Parent=LotjaGi3g1v0244100.4
LjG1.1_chr3	PGSB	five_prime_UTR	39800016	39800064	.	+	.	ID=LotjaGi3g1v0244100.4.five_prime_UTR.2;Parent=LotjaGi3g1v0244100.4
LjG1.1_chr3	PGSB	five_prime_UTR	39800161	39800258	.	+	.	ID=LotjaGi3g1v0244100.4.five_prime_UTR.3;Parent=LotjaGi3g1v0244100.4
LjG1.1_chr3	PGSB	exon	39800161	39800319	.	+	.	ID=LotjaGi3g1v0244100.4.exon.3;Parent=LotjaGi3g1v0244100.4
LjG1.1_chr3	PGSB	CDS	39800259	39800319	.	+	0	ID=LotjaGi3g1v0244100.4.CDS.1;Parent=LotjaGi3g1v0244100.4
LjG1.1_chr3	PGSB	exon	39800439	39800555	.	+	.	ID=LotjaGi3g1v0244100.4.exon.4;Parent=LotjaGi3g1v0244100.4
LjG1.1_chr3	PGSB	CDS	39800439	39800555	.	+	2	ID=LotjaGi3g1v0244100.4.CDS.2;Parent=LotjaGi3g1v0244100.4
LjG1.1_chr3	PGSB	exon	39800663	39800856	.	+	.	ID=LotjaGi3g1v0244100.4.exon.5;Parent=LotjaGi3g1v0244100.4
LjG1.1_chr3	PGSB	CDS	39800663	39800856	.	+	2	ID=LotjaGi3g1v0244100.4.CDS.3;Parent=LotjaGi3g1v0244100.4
LjG1.1_chr3	PGSB	exon	39800939	39801044	.	+	.	ID=LotjaGi3g1v0244100.4.exon.6;Parent=LotjaGi3g1v0244100.4
LjG1.1_chr3	PGSB	CDS	39800939	39801044	.	+	0	ID=LotjaGi3g1v0244100.4.CDS.4;Parent=LotjaGi3g1v0244100.4
LjG1.1_chr3	PGSB	exon	39801282	39801429	.	+	.	ID=LotjaGi3g1v0244100.4.exon.7;Parent=LotjaGi3g1v0244100.4
LjG1.1_chr3	PGSB	CDS	39801282	39801429	.	+	2	ID=LotjaGi3g1v0244100.4.CDS.5;Parent=LotjaGi3g1v0244100.4
LjG1.1_chr3	PGSB	exon	39801542	39801678	.	+	.	ID=LotjaGi3g1v0244100.4.exon.8;Parent=LotjaGi3g1v0244100.4
LjG1.1_chr3	PGSB	CDS	39801542	39801678	.	+	1	ID=LotjaGi3g1v0244100.4.CDS.6;Parent=LotjaGi3g1v0244100.4
LjG1.1_chr3	PGSB	exon	39802502	39802668	.	+	.	ID=LotjaGi3g1v0244100.4.exon.9;Parent=LotjaGi3g1v0244100.4
LjG1.1_chr3	PGSB	CDS	39802502	39802668	.	+	2	ID=LotjaGi3g1v0244100.4.CDS.7;Parent=LotjaGi3g1v0244100.4
LjG1.1_chr3	PGSB	CDS	39802734	39802751	.	+	0	ID=LotjaGi3g1v0244100.4.CDS.8;Parent=LotjaGi3g1v0244100.4
LjG1.1_chr3	PGSB	exon	39802734	39803242	.	+	.	ID=LotjaGi3g1v0244100.4.exon.10;Parent=LotjaGi3g1v0244100.4
LjG1.1_chr3	PGSB	three_prime_UTR	39802752	39803242	.	+	.	ID=LotjaGi3g1v0244100.4.three_prime_UTR.4;Parent=LotjaGi3g1v0244100.4
LjG1.1_chr3	PGSB	mRNA	39799531	39803409	.	+	.	ID=LotjaGi3g1v0244100.5;Parent=LotjaGi3g1v0244100;description=Alpha-1,3-mannosyltransferase, putative;ahrdqual=***;GO=GO:0004378,GO:0006486,GO:0016020,GO:0016021,GO:0016740,GO:0016757,GO:0097502;te-related=0
LjG1.1_chr3	PGSB	exon	39799531	39799698	.	+	.	ID=LotjaGi3g1v0244100.5.exon.1;Parent=LotjaGi3g1v0244100.5
LjG1.1_chr3	PGSB	five_prime_UTR	39799531	39799698	.	+	.	ID=LotjaGi3g1v0244100.5.five_prime_UTR.1;Parent=LotjaGi3g1v0244100.5
LjG1.1_chr3	PGSB	exon	39800016	39800064	.	+	.	ID=LotjaGi3g1v0244100.5.exon.2;Parent=LotjaGi3g1v0244100.5
LjG1.1_chr3	PGSB	five_prime_UTR	39800016	39800064	.	+	.	ID=LotjaGi3g1v0244100.5.five_prime_UTR.2;Parent=LotjaGi3g1v0244100.5
LjG1.1_chr3	PGSB	five_prime_UTR	39800200	39800258	.	+	.	ID=LotjaGi3g1v0244100.5.five_prime_UTR.3;Parent=LotjaGi3g1v0244100.5
LjG1.1_chr3	PGSB	exon	39800200	39800319	.	+	.	ID=LotjaGi3g1v0244100.5.exon.3;Parent=LotjaGi3g1v0244100.5
LjG1.1_chr3	PGSB	CDS	39800259	39800319	.	+	0	ID=LotjaGi3g1v0244100.5.CDS.1;Parent=LotjaGi3g1v0244100.5
LjG1.1_chr3	PGSB	exon	39800439	39800555	.	+	.	ID=LotjaGi3g1v0244100.5.exon.4;Parent=LotjaGi3g1v0244100.5
LjG1.1_chr3	PGSB	CDS	39800439	39800555	.	+	2	ID=LotjaGi3g1v0244100.5.CDS.2;Parent=LotjaGi3g1v0244100.5
LjG1.1_chr3	PGSB	exon	39800663	39800856	.	+	.	ID=LotjaGi3g1v0244100.5.exon.5;Parent=LotjaGi3g1v0244100.5
LjG1.1_chr3	PGSB	CDS	39800663	39800856	.	+	2	ID=LotjaGi3g1v0244100.5.CDS.3;Parent=LotjaGi3g1v0244100.5
LjG1.1_chr3	PGSB	exon	39800939	39801044	.	+	.	ID=LotjaGi3g1v0244100.5.exon.6;Parent=LotjaGi3g1v0244100.5
LjG1.1_chr3	PGSB	CDS	39800939	39801044	.	+	0	ID=LotjaGi3g1v0244100.5.CDS.4;Parent=LotjaGi3g1v0244100.5
LjG1.1_chr3	PGSB	exon	39801282	39801429	.	+	.	ID=LotjaGi3g1v0244100.5.exon.7;Parent=LotjaGi3g1v0244100.5
LjG1.1_chr3	PGSB	CDS	39801282	39801429	.	+	2	ID=LotjaGi3g1v0244100.5.CDS.5;Parent=LotjaGi3g1v0244100.5
LjG1.1_chr3	PGSB	exon	39801542	39801678	.	+	.	ID=LotjaGi3g1v0244100.5.exon.8;Parent=LotjaGi3g1v0244100.5
LjG1.1_chr3	PGSB	CDS	39801542	39801678	.	+	1	ID=LotjaGi3g1v0244100.5.CDS.6;Parent=LotjaGi3g1v0244100.5
LjG1.1_chr3	PGSB	exon	39802502	39802668	.	+	.	ID=LotjaGi3g1v0244100.5.exon.9;Parent=LotjaGi3g1v0244100.5
LjG1.1_chr3	PGSB	CDS	39802502	39802668	.	+	2	ID=LotjaGi3g1v0244100.5.CDS.7;Parent=LotjaGi3g1v0244100.5
LjG1.1_chr3	PGSB	CDS	39802747	39803040	.	+	0	ID=LotjaGi3g1v0244100.5.CDS.8;Parent=LotjaGi3g1v0244100.5
LjG1.1_chr3	PGSB	exon	39802747	39803409	.	+	.	ID=LotjaGi3g1v0244100.5.exon.10;Parent=LotjaGi3g1v0244100.5
LjG1.1_chr3	PGSB	three_prime_UTR	39803041	39803409	.	+	.	ID=LotjaGi3g1v0244100.5.three_prime_UTR.4;Parent=LotjaGi3g1v0244100.5
LjG1.1_chr3	PGSB	mRNA	39800256	39803040	.	+	.	ID=LotjaGi3g1v0244100.6;Parent=LotjaGi3g1v0244100;description=Alpha-1,3-mannosyltransferase, putative;ahrdqual=***;GO=GO:0004378,GO:0006486,GO:0016020,GO:0016021,GO:0016740,GO:0016757,GO:0097502;te-related=0
LjG1.1_chr3	PGSB	exon	39800256	39800319	.	+	.	ID=LotjaGi3g1v0244100.6.exon.1;Parent=LotjaGi3g1v0244100.6
LjG1.1_chr3	PGSB	CDS	39800259	39800319	.	+	0	ID=LotjaGi3g1v0244100.6.CDS.1;Parent=LotjaGi3g1v0244100.6
LjG1.1_chr3	PGSB	exon	39800439	39800555	.	+	.	ID=LotjaGi3g1v0244100.6.exon.2;Parent=LotjaGi3g1v0244100.6
LjG1.1_chr3	PGSB	CDS	39800439	39800555	.	+	2	ID=LotjaGi3g1v0244100.6.CDS.2;Parent=LotjaGi3g1v0244100.6
LjG1.1_chr3	PGSB	exon	39800663	39800856	.	+	.	ID=LotjaGi3g1v0244100.6.exon.3;Parent=LotjaGi3g1v0244100.6
LjG1.1_chr3	PGSB	CDS	39800663	39800856	.	+	2	ID=LotjaGi3g1v0244100.6.CDS.3;Parent=LotjaGi3g1v0244100.6
LjG1.1_chr3	PGSB	exon	39800939	39801044	.	+	.	ID=LotjaGi3g1v0244100.6.exon.4;Parent=LotjaGi3g1v0244100.6
LjG1.1_chr3	PGSB	CDS	39800939	39801044	.	+	0	ID=LotjaGi3g1v0244100.6.CDS.4;Parent=LotjaGi3g1v0244100.6
LjG1.1_chr3	PGSB	exon	39801282	39801429	.	+	.	ID=LotjaGi3g1v0244100.6.exon.5;Parent=LotjaGi3g1v0244100.6
LjG1.1_chr3	PGSB	CDS	39801282	39801429	.	+	2	ID=LotjaGi3g1v0244100.6.CDS.5;Parent=LotjaGi3g1v0244100.6
LjG1.1_chr3	PGSB	exon	39801542	39801678	.	+	.	ID=LotjaGi3g1v0244100.6.exon.6;Parent=LotjaGi3g1v0244100.6
LjG1.1_chr3	PGSB	CDS	39801542	39801678	.	+	1	ID=LotjaGi3g1v0244100.6.CDS.6;Parent=LotjaGi3g1v0244100.6
LjG1.1_chr3	PGSB	exon	39802502	39802668	.	+	.	ID=LotjaGi3g1v0244100.6.exon.7;Parent=LotjaGi3g1v0244100.6
LjG1.1_chr3	PGSB	CDS	39802502	39802668	.	+	2	ID=LotjaGi3g1v0244100.6.CDS.7;Parent=LotjaGi3g1v0244100.6
LjG1.1_chr3	PGSB	exon	39802747	39803040	.	+	.	ID=LotjaGi3g1v0244100.6.exon.8;Parent=LotjaGi3g1v0244100.6
LjG1.1_chr3	PGSB	CDS	39802747	39803040	.	+	0	ID=LotjaGi3g1v0244100.6.CDS.8;Parent=LotjaGi3g1v0244100.6
LjG1.1_chr3	PGSB	mRNA	39800259	39803040	.	+	.	ID=LotjaGi3g1v0244100.7;Parent=LotjaGi3g1v0244100;description=Alpha-1,3-mannosyltransferase, putative;ahrdqual=***;GO=GO:0004378,GO:0006486,GO:0016020,GO:0016021,GO:0016740,GO:0016757,GO:0097502;IPR=IPR001296,IPR028098;Pfam=PF00534,PF13439,SSF53756;te-related=0
LjG1.1_chr3	PGSB	exon	39800259	39800319	.	+	.	ID=LotjaGi3g1v0244100.7.exon.1;Parent=LotjaGi3g1v0244100.7
LjG1.1_chr3	PGSB	CDS	39800259	39800319	.	+	0	ID=LotjaGi3g1v0244100.7.CDS.1;Parent=LotjaGi3g1v0244100.7
LjG1.1_chr3	PGSB	exon	39800439	39800555	.	+	.	ID=LotjaGi3g1v0244100.7.exon.2;Parent=LotjaGi3g1v0244100.7
LjG1.1_chr3	PGSB	CDS	39800439	39800555	.	+	2	ID=LotjaGi3g1v0244100.7.CDS.2;Parent=LotjaGi3g1v0244100.7
LjG1.1_chr3	PGSB	exon	39800663	39800856	.	+	.	ID=LotjaGi3g1v0244100.7.exon.3;Parent=LotjaGi3g1v0244100.7
LjG1.1_chr3	PGSB	CDS	39800663	39800856	.	+	2	ID=LotjaGi3g1v0244100.7.CDS.3;Parent=LotjaGi3g1v0244100.7
LjG1.1_chr3	PGSB	exon	39800939	39801044	.	+	.	ID=LotjaGi3g1v0244100.7.exon.4;Parent=LotjaGi3g1v0244100.7
LjG1.1_chr3	PGSB	CDS	39800939	39801044	.	+	0	ID=LotjaGi3g1v0244100.7.CDS.4;Parent=LotjaGi3g1v0244100.7
LjG1.1_chr3	PGSB	exon	39801282	39801429	.	+	.	ID=LotjaGi3g1v0244100.7.exon.5;Parent=LotjaGi3g1v0244100.7
LjG1.1_chr3	PGSB	CDS	39801282	39801429	.	+	2	ID=LotjaGi3g1v0244100.7.CDS.5;Parent=LotjaGi3g1v0244100.7
LjG1.1_chr3	PGSB	exon	39801542	39801648	.	+	.	ID=LotjaGi3g1v0244100.7.exon.6;Parent=LotjaGi3g1v0244100.7
LjG1.1_chr3	PGSB	CDS	39801542	39801648	.	+	1	ID=LotjaGi3g1v0244100.7.CDS.6;Parent=LotjaGi3g1v0244100.7
LjG1.1_chr3	PGSB	exon	39802502	39802668	.	+	.	ID=LotjaGi3g1v0244100.7.exon.7;Parent=LotjaGi3g1v0244100.7
LjG1.1_chr3	PGSB	CDS	39802502	39802668	.	+	2	ID=LotjaGi3g1v0244100.7.CDS.7;Parent=LotjaGi3g1v0244100.7
LjG1.1_chr3	PGSB	exon	39802747	39803040	.	+	.	ID=LotjaGi3g1v0244100.7.exon.8;Parent=LotjaGi3g1v0244100.7
LjG1.1_chr3	PGSB	CDS	39802747	39803040	.	+	0	ID=LotjaGi3g1v0244100.7.CDS.8;Parent=LotjaGi3g1v0244100.7
LjG1.1_chr3	PGSB	mRNA	39800259	39803040	.	+	.	ID=LotjaGi3g1v0244100.8;Parent=LotjaGi3g1v0244100;description=sucrose synthase 3;ahrdqual=*-*;IPR=IPR001296;Pfam=SSF53756,PF00534;te-related=0
LjG1.1_chr3	PGSB	exon	39800259	39800319	.	+	.	ID=LotjaGi3g1v0244100.8.exon.1;Parent=LotjaGi3g1v0244100.8
LjG1.1_chr3	PGSB	five_prime_UTR	39800259	39800319	.	+	.	ID=LotjaGi3g1v0244100.8.five_prime_UTR.1;Parent=LotjaGi3g1v0244100.8
LjG1.1_chr3	PGSB	five_prime_UTR	39800439	39800462	.	+	.	ID=LotjaGi3g1v0244100.8.five_prime_UTR.2;Parent=LotjaGi3g1v0244100.8
LjG1.1_chr3	PGSB	exon	39800439	39800555	.	+	.	ID=LotjaGi3g1v0244100.8.exon.2;Parent=LotjaGi3g1v0244100.8
LjG1.1_chr3	PGSB	CDS	39800463	39800555	.	+	0	ID=LotjaGi3g1v0244100.8.CDS.1;Parent=LotjaGi3g1v0244100.8
LjG1.1_chr3	PGSB	exon	39800812	39800856	.	+	.	ID=LotjaGi3g1v0244100.8.exon.3;Parent=LotjaGi3g1v0244100.8
LjG1.1_chr3	PGSB	CDS	39800812	39800856	.	+	0	ID=LotjaGi3g1v0244100.8.CDS.2;Parent=LotjaGi3g1v0244100.8
LjG1.1_chr3	PGSB	exon	39800939	39801044	.	+	.	ID=LotjaGi3g1v0244100.8.exon.4;Parent=LotjaGi3g1v0244100.8
LjG1.1_chr3	PGSB	CDS	39800939	39801044	.	+	0	ID=LotjaGi3g1v0244100.8.CDS.3;Parent=LotjaGi3g1v0244100.8
LjG1.1_chr3	PGSB	exon	39801282	39801429	.	+	.	ID=LotjaGi3g1v0244100.8.exon.5;Parent=LotjaGi3g1v0244100.8
LjG1.1_chr3	PGSB	CDS	39801282	39801429	.	+	2	ID=LotjaGi3g1v0244100.8.CDS.4;Parent=LotjaGi3g1v0244100.8
LjG1.1_chr3	PGSB	exon	39801542	39801678	.	+	.	ID=LotjaGi3g1v0244100.8.exon.6;Parent=LotjaGi3g1v0244100.8
LjG1.1_chr3	PGSB	CDS	39801542	39801678	.	+	1	ID=LotjaGi3g1v0244100.8.CDS.5;Parent=LotjaGi3g1v0244100.8
LjG1.1_chr3	PGSB	exon	39802502	39802668	.	+	.	ID=LotjaGi3g1v0244100.8.exon.7;Parent=LotjaGi3g1v0244100.8
LjG1.1_chr3	PGSB	CDS	39802502	39802668	.	+	2	ID=LotjaGi3g1v0244100.8.CDS.6;Parent=LotjaGi3g1v0244100.8
LjG1.1_chr3	PGSB	exon	39802747	39803040	.	+	.	ID=LotjaGi3g1v0244100.8.exon.8;Parent=LotjaGi3g1v0244100.8
LjG1.1_chr3	PGSB	CDS	39802747	39803040	.	+	0	ID=LotjaGi3g1v0244100.8.CDS.7;Parent=LotjaGi3g1v0244100.8
###
LjG1.1_chr3	PGSB	CDS	39802747	39803040	.	+	0	ID=LotjaGi3g1v0244100.8.CDS.7;Parent=LotjaGi3g1v0244100.8
LjG1.1_chr3	PGSB	gene	39857716	39863037	.	+	.	ID=LotjaGi3g1v0244200
LjG1.1_chr3	PGSB	mRNA	39857716	39863037	.	+	.	ID=LotjaGi3g1v0244200.1;Parent=LotjaGi3g1v0244200;description=Optic atrophy 3 protein (OPA3);ahrdqual=***;IPR=IPR010754;Pfam=PF07047;te-related=0
LjG1.1_chr3	PGSB	five_prime_UTR	39857716	39857939	.	+	.	ID=LotjaGi3g1v0244200.1.five_prime_UTR.1;Parent=LotjaGi3g1v0244200.1
LjG1.1_chr3	PGSB	exon	39857716	39858071	.	+	.	ID=LotjaGi3g1v0244200.1.exon.1;Parent=LotjaGi3g1v0244200.1
LjG1.1_chr3	PGSB	CDS	39857940	39858071	.	+	0	ID=LotjaGi3g1v0244200.1.CDS.1;Parent=LotjaGi3g1v0244200.1
LjG1.1_chr3	PGSB	exon	39858163	39858297	.	+	.	ID=LotjaGi3g1v0244200.1.exon.2;Parent=LotjaGi3g1v0244200.1
LjG1.1_chr3	PGSB	CDS	39858163	39858297	.	+	0	ID=LotjaGi3g1v0244200.1.CDS.2;Parent=LotjaGi3g1v0244200.1
LjG1.1_chr3	PGSB	exon	39861357	39861443	.	+	.	ID=LotjaGi3g1v0244200.1.exon.3;Parent=LotjaGi3g1v0244200.1
LjG1.1_chr3	PGSB	CDS	39861357	39861443	.	+	0	ID=LotjaGi3g1v0244200.1.CDS.3;Parent=LotjaGi3g1v0244200.1
LjG1.1_chr3	PGSB	CDS	39861651	39861809	.	+	0	ID=LotjaGi3g1v0244200.1.CDS.4;Parent=LotjaGi3g1v0244200.1
LjG1.1_chr3	PGSB	exon	39861651	39863037	.	+	.	ID=LotjaGi3g1v0244200.1.exon.4;Parent=LotjaGi3g1v0244200.1
LjG1.1_chr3	PGSB	three_prime_UTR	39861810	39863037	.	+	.	ID=LotjaGi3g1v0244200.1.three_prime_UTR.2;Parent=LotjaGi3g1v0244200.1
###
LjG1.1_chr3	PGSB	three_prime_UTR	39861810	39863037	.	+	.	ID=LotjaGi3g1v0244200.1.three_prime_UTR.2;Parent=LotjaGi3g1v0244200.1
LjG1.1_chr3	PGSB	gene	39896477	39902132	.	+	.	ID=LotjaGi3g1v0244300
LjG1.1_chr3	PGSB	mRNA	39896477	39902132	.	+	.	ID=LotjaGi3g1v0244300.1;Parent=LotjaGi3g1v0244300;description=Vascular plant one zinc finger transcription factor protein;ahrdqual=*-*;te-related=0
LjG1.1_chr3	PGSB	five_prime_UTR	39896477	39896991	.	+	.	ID=LotjaGi3g1v0244300.1.five_prime_UTR.1;Parent=LotjaGi3g1v0244300.1
LjG1.1_chr3	PGSB	exon	39896477	39897261	.	+	.	ID=LotjaGi3g1v0244300.1.exon.1;Parent=LotjaGi3g1v0244300.1
LjG1.1_chr3	PGSB	CDS	39896992	39897261	.	+	0	ID=LotjaGi3g1v0244300.1.CDS.1;Parent=LotjaGi3g1v0244300.1
LjG1.1_chr3	PGSB	exon	39897379	39897537	.	+	.	ID=LotjaGi3g1v0244300.1.exon.2;Parent=LotjaGi3g1v0244300.1
LjG1.1_chr3	PGSB	CDS	39897379	39897537	.	+	0	ID=LotjaGi3g1v0244300.1.CDS.2;Parent=LotjaGi3g1v0244300.1
LjG1.1_chr3	PGSB	exon	39898675	39899290	.	+	.	ID=LotjaGi3g1v0244300.1.exon.3;Parent=LotjaGi3g1v0244300.1
LjG1.1_chr3	PGSB	CDS	39898675	39899290	.	+	0	ID=LotjaGi3g1v0244300.1.CDS.3;Parent=LotjaGi3g1v0244300.1
LjG1.1_chr3	PGSB	CDS	39899469	39899923	.	+	2	ID=LotjaGi3g1v0244300.1.CDS.4;Parent=LotjaGi3g1v0244300.1
LjG1.1_chr3	PGSB	exon	39899469	39902132	.	+	.	ID=LotjaGi3g1v0244300.1.exon.4;Parent=LotjaGi3g1v0244300.1
LjG1.1_chr3	PGSB	three_prime_UTR	39899924	39902132	.	+	.	ID=LotjaGi3g1v0244300.1.three_prime_UTR.2;Parent=LotjaGi3g1v0244300.1
LjG1.1_chr3	PGSB	mRNA	39896497	39900264	.	+	.	ID=LotjaGi3g1v0244300.2;Parent=LotjaGi3g1v0244300;description=Vascular plant one zinc finger transcription factor protein;ahrdqual=*-*;te-related=0
LjG1.1_chr3	PGSB	exon	39896497	39896690	.	+	.	ID=LotjaGi3g1v0244300.2.exon.1;Parent=LotjaGi3g1v0244300.2
LjG1.1_chr3	PGSB	five_prime_UTR	39896497	39896690	.	+	.	ID=LotjaGi3g1v0244300.2.five_prime_UTR.1;Parent=LotjaGi3g1v0244300.2
LjG1.1_chr3	PGSB	five_prime_UTR	39897038	39897039	.	+	.	ID=LotjaGi3g1v0244300.2.five_prime_UTR.2;Parent=LotjaGi3g1v0244300.2
LjG1.1_chr3	PGSB	exon	39897038	39897261	.	+	.	ID=LotjaGi3g1v0244300.2.exon.2;Parent=LotjaGi3g1v0244300.2
LjG1.1_chr3	PGSB	CDS	39897040	39897261	.	+	0	ID=LotjaGi3g1v0244300.2.CDS.1;Parent=LotjaGi3g1v0244300.2
LjG1.1_chr3	PGSB	exon	39897379	39897537	.	+	.	ID=LotjaGi3g1v0244300.2.exon.3;Parent=LotjaGi3g1v0244300.2
LjG1.1_chr3	PGSB	CDS	39897379	39897537	.	+	0	ID=LotjaGi3g1v0244300.2.CDS.2;Parent=LotjaGi3g1v0244300.2
LjG1.1_chr3	PGSB	exon	39898675	39899290	.	+	.	ID=LotjaGi3g1v0244300.2.exon.4;Parent=LotjaGi3g1v0244300.2
LjG1.1_chr3	PGSB	CDS	39898675	39899290	.	+	0	ID=LotjaGi3g1v0244300.2.CDS.3;Parent=LotjaGi3g1v0244300.2
LjG1.1_chr3	PGSB	CDS	39899469	39899923	.	+	2	ID=LotjaGi3g1v0244300.2.CDS.4;Parent=LotjaGi3g1v0244300.2
LjG1.1_chr3	PGSB	exon	39899469	39900264	.	+	.	ID=LotjaGi3g1v0244300.2.exon.5;Parent=LotjaGi3g1v0244300.2
LjG1.1_chr3	PGSB	three_prime_UTR	39899924	39900264	.	+	.	ID=LotjaGi3g1v0244300.2.three_prime_UTR.3;Parent=LotjaGi3g1v0244300.2
###
LjG1.1_chr3	PGSB	three_prime_UTR	39899924	39900264	.	+	.	ID=LotjaGi3g1v0244300.2.three_prime_UTR.3;Parent=LotjaGi3g1v0244300.2
LjG1.1_chr3	PGSB	gene	39924417	39927466	.	-	.	ID=LotjaGi3g1v0244400
LjG1.1_chr3	PGSB	mRNA	39924417	39927466	.	-	.	ID=LotjaGi3g1v0244400.1;Parent=LotjaGi3g1v0244400;description=UDP-glycosyltransferase;ahrdqual=***;GO=GO:0008152,GO:0016740,GO:0016758;IPR=IPR002213;Pfam=SSF53756,PF00201;te-related=0
LjG1.1_chr3	PGSB	three_prime_UTR	39924417	39924733	.	-	.	ID=LotjaGi3g1v0244400.1.three_prime_UTR.1;Parent=LotjaGi3g1v0244400.1
LjG1.1_chr3	PGSB	exon	39924417	39927466	.	-	.	ID=LotjaGi3g1v0244400.1.exon.1;Parent=LotjaGi3g1v0244400.1
LjG1.1_chr3	PGSB	CDS	39924734	39926107	.	-	0	ID=LotjaGi3g1v0244400.1.CDS.1;Parent=LotjaGi3g1v0244400.1
LjG1.1_chr3	PGSB	five_prime_UTR	39926108	39927466	.	-	.	ID=LotjaGi3g1v0244400.1.five_prime_UTR.2;Parent=LotjaGi3g1v0244400.1
###
LjG1.1_chr3	PGSB	five_prime_UTR	39926108	39927466	.	-	.	ID=LotjaGi3g1v0244400.1.five_prime_UTR.2;Parent=LotjaGi3g1v0244400.1
LjG1.1_chr3	PGSB	gene	39927659	39933182	.	-	.	ID=LotjaGi3g1v0244500
LjG1.1_chr3	PGSB	mRNA	39927659	39933182	.	-	.	ID=LotjaGi3g1v0244500.1;Parent=LotjaGi3g1v0244500;description=Acyl-coenzyme A oxidase;ahrdqual=***;GO=GO:0003997,GO:0005777,GO:0006631,GO:0006635,GO:0016627,GO:0055114,GO:0071949;IPR=IPR006091,IPR002655,IPR009100,IPR009075,IPR009075,IPR009075;Pfam=PF02770,PF01756,SSF56645,SSF47203,SSF47203,PF00441;te-related=0
LjG1.1_chr3	PGSB	three_prime_UTR	39927659	39927901	.	-	.	ID=LotjaGi3g1v0244500.1.three_prime_UTR.1;Parent=LotjaGi3g1v0244500.1
LjG1.1_chr3	PGSB	exon	39927659	39928150	.	-	.	ID=LotjaGi3g1v0244500.1.exon.1;Parent=LotjaGi3g1v0244500.1
LjG1.1_chr3	PGSB	CDS	39927902	39928150	.	-	0	ID=LotjaGi3g1v0244500.1.CDS.1;Parent=LotjaGi3g1v0244500.1
LjG1.1_chr3	PGSB	exon	39928271	39928372	.	-	.	ID=LotjaGi3g1v0244500.1.exon.2;Parent=LotjaGi3g1v0244500.1
LjG1.1_chr3	PGSB	CDS	39928271	39928372	.	-	0	ID=LotjaGi3g1v0244500.1.CDS.2;Parent=LotjaGi3g1v0244500.1
LjG1.1_chr3	PGSB	exon	39928453	39928557	.	-	.	ID=LotjaGi3g1v0244500.1.exon.3;Parent=LotjaGi3g1v0244500.1
LjG1.1_chr3	PGSB	CDS	39928453	39928557	.	-	0	ID=LotjaGi3g1v0244500.1.CDS.3;Parent=LotjaGi3g1v0244500.1
LjG1.1_chr3	PGSB	exon	39928637	39928783	.	-	.	ID=LotjaGi3g1v0244500.1.exon.4;Parent=LotjaGi3g1v0244500.1
LjG1.1_chr3	PGSB	CDS	39928637	39928783	.	-	0	ID=LotjaGi3g1v0244500.1.CDS.4;Parent=LotjaGi3g1v0244500.1
LjG1.1_chr3	PGSB	exon	39929463	39929582	.	-	.	ID=LotjaGi3g1v0244500.1.exon.5;Parent=LotjaGi3g1v0244500.1
LjG1.1_chr3	PGSB	CDS	39929463	39929582	.	-	0	ID=LotjaGi3g1v0244500.1.CDS.5;Parent=LotjaGi3g1v0244500.1
LjG1.1_chr3	PGSB	exon	39929663	39929798	.	-	.	ID=LotjaGi3g1v0244500.1.exon.6;Parent=LotjaGi3g1v0244500.1
LjG1.1_chr3	PGSB	CDS	39929663	39929798	.	-	1	ID=LotjaGi3g1v0244500.1.CDS.6;Parent=LotjaGi3g1v0244500.1
LjG1.1_chr3	PGSB	exon	39930215	39930345	.	-	.	ID=LotjaGi3g1v0244500.1.exon.7;Parent=LotjaGi3g1v0244500.1
LjG1.1_chr3	PGSB	CDS	39930215	39930345	.	-	0	ID=LotjaGi3g1v0244500.1.CDS.7;Parent=LotjaGi3g1v0244500.1
LjG1.1_chr3	PGSB	exon	39930482	39930556	.	-	.	ID=LotjaGi3g1v0244500.1.exon.8;Parent=LotjaGi3g1v0244500.1
LjG1.1_chr3	PGSB	CDS	39930482	39930556	.	-	0	ID=LotjaGi3g1v0244500.1.CDS.8;Parent=LotjaGi3g1v0244500.1
LjG1.1_chr3	PGSB	exon	39930666	39930765	.	-	.	ID=LotjaGi3g1v0244500.1.exon.9;Parent=LotjaGi3g1v0244500.1
LjG1.1_chr3	PGSB	CDS	39930666	39930765	.	-	1	ID=LotjaGi3g1v0244500.1.CDS.9;Parent=LotjaGi3g1v0244500.1
LjG1.1_chr3	PGSB	exon	39930857	39931029	.	-	.	ID=LotjaGi3g1v0244500.1.exon.10;Parent=LotjaGi3g1v0244500.1
LjG1.1_chr3	PGSB	CDS	39930857	39931029	.	-	0	ID=LotjaGi3g1v0244500.1.CDS.10;Parent=LotjaGi3g1v0244500.1
LjG1.1_chr3	PGSB	exon	39931172	39931279	.	-	.	ID=LotjaGi3g1v0244500.1.exon.11;Parent=LotjaGi3g1v0244500.1
LjG1.1_chr3	PGSB	CDS	39931172	39931279	.	-	0	ID=LotjaGi3g1v0244500.1.CDS.11;Parent=LotjaGi3g1v0244500.1
LjG1.1_chr3	PGSB	exon	39931359	39931476	.	-	.	ID=LotjaGi3g1v0244500.1.exon.12;Parent=LotjaGi3g1v0244500.1
LjG1.1_chr3	PGSB	CDS	39931359	39931476	.	-	1	ID=LotjaGi3g1v0244500.1.CDS.12;Parent=LotjaGi3g1v0244500.1
LjG1.1_chr3	PGSB	CDS	39932648	39933120	.	-	0	ID=LotjaGi3g1v0244500.1.CDS.13;Parent=LotjaGi3g1v0244500.1
LjG1.1_chr3	PGSB	exon	39932648	39933182	.	-	.	ID=LotjaGi3g1v0244500.1.exon.13;Parent=LotjaGi3g1v0244500.1
LjG1.1_chr3	PGSB	five_prime_UTR	39933121	39933182	.	-	.	ID=LotjaGi3g1v0244500.1.five_prime_UTR.2;Parent=LotjaGi3g1v0244500.1
###
LjG1.1_chr3	PGSB	five_prime_UTR	39933121	39933182	.	-	.	ID=LotjaGi3g1v0244500.1.five_prime_UTR.2;Parent=LotjaGi3g1v0244500.1
LjG1.1_chr3	PGSB	gene	39964530	39970713	.	-	.	ID=LotjaGi3g1v0244600
LjG1.1_chr3	PGSB	mRNA	39964530	39970713	.	-	.	ID=LotjaGi3g1v0244600.1;Parent=LotjaGi3g1v0244600;description=Acyl-coenzyme A oxidase;ahrdqual=***;GO=GO:0003997,GO:0005777,GO:0006631,GO:0006635,GO:0016627,GO:0055114,GO:0071949;IPR=IPR009075,IPR009075,IPR009075,IPR006091,IPR002655,IPR009100;Pfam=SSF47203,SSF47203,PF00441,PF02770,PF01756,SSF56645;te-related=0
LjG1.1_chr3	PGSB	three_prime_UTR	39964530	39965321	.	-	.	ID=LotjaGi3g1v0244600.1.three_prime_UTR.1;Parent=LotjaGi3g1v0244600.1
LjG1.1_chr3	PGSB	exon	39964530	39965573	.	-	.	ID=LotjaGi3g1v0244600.1.exon.1;Parent=LotjaGi3g1v0244600.1
LjG1.1_chr3	PGSB	CDS	39965322	39965573	.	-	0	ID=LotjaGi3g1v0244600.1.CDS.1;Parent=LotjaGi3g1v0244600.1
LjG1.1_chr3	PGSB	exon	39965682	39965783	.	-	.	ID=LotjaGi3g1v0244600.1.exon.2;Parent=LotjaGi3g1v0244600.1
LjG1.1_chr3	PGSB	CDS	39965682	39965783	.	-	0	ID=LotjaGi3g1v0244600.1.CDS.2;Parent=LotjaGi3g1v0244600.1
LjG1.1_chr3	PGSB	exon	39965864	39965968	.	-	.	ID=LotjaGi3g1v0244600.1.exon.3;Parent=LotjaGi3g1v0244600.1
LjG1.1_chr3	PGSB	CDS	39965864	39965968	.	-	0	ID=LotjaGi3g1v0244600.1.CDS.3;Parent=LotjaGi3g1v0244600.1
LjG1.1_chr3	PGSB	exon	39966051	39966197	.	-	.	ID=LotjaGi3g1v0244600.1.exon.4;Parent=LotjaGi3g1v0244600.1
LjG1.1_chr3	PGSB	CDS	39966051	39966197	.	-	0	ID=LotjaGi3g1v0244600.1.CDS.4;Parent=LotjaGi3g1v0244600.1
LjG1.1_chr3	PGSB	exon	39966834	39966953	.	-	.	ID=LotjaGi3g1v0244600.1.exon.5;Parent=LotjaGi3g1v0244600.1
LjG1.1_chr3	PGSB	CDS	39966834	39966953	.	-	0	ID=LotjaGi3g1v0244600.1.CDS.5;Parent=LotjaGi3g1v0244600.1
LjG1.1_chr3	PGSB	exon	39967032	39967167	.	-	.	ID=LotjaGi3g1v0244600.1.exon.6;Parent=LotjaGi3g1v0244600.1
LjG1.1_chr3	PGSB	CDS	39967032	39967167	.	-	1	ID=LotjaGi3g1v0244600.1.CDS.6;Parent=LotjaGi3g1v0244600.1
LjG1.1_chr3	PGSB	exon	39967592	39967722	.	-	.	ID=LotjaGi3g1v0244600.1.exon.7;Parent=LotjaGi3g1v0244600.1
LjG1.1_chr3	PGSB	CDS	39967592	39967722	.	-	0	ID=LotjaGi3g1v0244600.1.CDS.7;Parent=LotjaGi3g1v0244600.1
LjG1.1_chr3	PGSB	exon	39967852	39967926	.	-	.	ID=LotjaGi3g1v0244600.1.exon.8;Parent=LotjaGi3g1v0244600.1
LjG1.1_chr3	PGSB	CDS	39967852	39967926	.	-	0	ID=LotjaGi3g1v0244600.1.CDS.8;Parent=LotjaGi3g1v0244600.1
LjG1.1_chr3	PGSB	exon	39968038	39968137	.	-	.	ID=LotjaGi3g1v0244600.1.exon.9;Parent=LotjaGi3g1v0244600.1
LjG1.1_chr3	PGSB	CDS	39968038	39968137	.	-	1	ID=LotjaGi3g1v0244600.1.CDS.9;Parent=LotjaGi3g1v0244600.1
LjG1.1_chr3	PGSB	exon	39968222	39968394	.	-	.	ID=LotjaGi3g1v0244600.1.exon.10;Parent=LotjaGi3g1v0244600.1
LjG1.1_chr3	PGSB	CDS	39968222	39968394	.	-	0	ID=LotjaGi3g1v0244600.1.CDS.10;Parent=LotjaGi3g1v0244600.1
LjG1.1_chr3	PGSB	exon	39968613	39968720	.	-	.	ID=LotjaGi3g1v0244600.1.exon.11;Parent=LotjaGi3g1v0244600.1
LjG1.1_chr3	PGSB	CDS	39968613	39968720	.	-	0	ID=LotjaGi3g1v0244600.1.CDS.11;Parent=LotjaGi3g1v0244600.1
LjG1.1_chr3	PGSB	exon	39968819	39968936	.	-	.	ID=LotjaGi3g1v0244600.1.exon.12;Parent=LotjaGi3g1v0244600.1
LjG1.1_chr3	PGSB	CDS	39968819	39968936	.	-	1	ID=LotjaGi3g1v0244600.1.CDS.12;Parent=LotjaGi3g1v0244600.1
LjG1.1_chr3	PGSB	CDS	39970125	39970600	.	-	0	ID=LotjaGi3g1v0244600.1.CDS.13;Parent=LotjaGi3g1v0244600.1
LjG1.1_chr3	PGSB	exon	39970125	39970713	.	-	.	ID=LotjaGi3g1v0244600.1.exon.13;Parent=LotjaGi3g1v0244600.1
LjG1.1_chr3	PGSB	five_prime_UTR	39970601	39970713	.	-	.	ID=LotjaGi3g1v0244600.1.five_prime_UTR.2;Parent=LotjaGi3g1v0244600.1
###
LjG1.1_chr3	PGSB	five_prime_UTR	39970601	39970713	.	-	.	ID=LotjaGi3g1v0244600.1.five_prime_UTR.2;Parent=LotjaGi3g1v0244600.1
LjG1.1_chr3	PGSB	gene	39982324	39985343	.	-	.	ID=LotjaGi3g1v0244700
LjG1.1_chr3	PGSB	mRNA	39982324	39985343	.	-	.	ID=LotjaGi3g1v0244700.1;Parent=LotjaGi3g1v0244700;description=Ras-related protein, expressed;ahrdqual=***;GO=GO:0003924,GO:0005525;IPR=IPR027417,IPR001806,IPR005225;Pfam=SSF52540,PF00071,TIGR00231;te-related=0
LjG1.1_chr3	PGSB	three_prime_UTR	39982324	39982668	.	-	.	ID=LotjaGi3g1v0244700.1.three_prime_UTR.1;Parent=LotjaGi3g1v0244700.1
LjG1.1_chr3	PGSB	exon	39982324	39983101	.	-	.	ID=LotjaGi3g1v0244700.1.exon.1;Parent=LotjaGi3g1v0244700.1
LjG1.1_chr3	PGSB	CDS	39982669	39983101	.	-	1	ID=LotjaGi3g1v0244700.1.CDS.1;Parent=LotjaGi3g1v0244700.1
LjG1.1_chr3	PGSB	CDS	39984602	39984822	.	-	0	ID=LotjaGi3g1v0244700.1.CDS.2;Parent=LotjaGi3g1v0244700.1
LjG1.1_chr3	PGSB	exon	39984602	39985343	.	-	.	ID=LotjaGi3g1v0244700.1.exon.2;Parent=LotjaGi3g1v0244700.1
LjG1.1_chr3	PGSB	five_prime_UTR	39984823	39985343	.	-	.	ID=LotjaGi3g1v0244700.1.five_prime_UTR.2;Parent=LotjaGi3g1v0244700.1
###
LjG1.1_chr3	PGSB	five_prime_UTR	39984823	39985343	.	-	.	ID=LotjaGi3g1v0244700.1.five_prime_UTR.2;Parent=LotjaGi3g1v0244700.1
LjG1.1_chr3	PGSB	gene	40003141	40003631	.	+	.	ID=LotjaGi3g1v0244800_LC
LjG1.1_chr3	PGSB	mRNA	40003141	40003631	.	+	.	ID=LotjaGi3g1v0244800_LC.1;Parent=LotjaGi3g1v0244800_LC;description=BED zinc finger,hAT family dimerization domain;ahrdqual=*-*;GO=GO:0003677,GO:0046983;IPR=IPR012337;Pfam=SSF53098;te-related=0
LjG1.1_chr3	PGSB	five_prime_UTR	40003141	40003142	.	+	.	ID=LotjaGi3g1v0244800_LC.1.five_prime_UTR.1;Parent=LotjaGi3g1v0244800_LC.1
LjG1.1_chr3	PGSB	exon	40003141	40003631	.	+	.	ID=LotjaGi3g1v0244800_LC.1.exon.1;Parent=LotjaGi3g1v0244800_LC.1
LjG1.1_chr3	PGSB	CDS	40003143	40003631	.	+	0	ID=LotjaGi3g1v0244800_LC.1.CDS.1;Parent=LotjaGi3g1v0244800_LC.1
###
LjG1.1_chr3	PGSB	CDS	40003143	40003631	.	+	0	ID=LotjaGi3g1v0244800_LC.1.CDS.1;Parent=LotjaGi3g1v0244800_LC.1
LjG1.1_chr3	PGSB	gene	40006738	40020070	.	-	.	ID=LotjaGi3g1v0244900
LjG1.1_chr3	PGSB	mRNA	40006738	40020070	.	-	.	ID=LotjaGi3g1v0244900.1;Parent=LotjaGi3g1v0244900;description=Elongation factor 4;ahrdqual=*-*;GO=GO:0000166,GO:0003746,GO:0003924,GO:0005525,GO:0005886,GO:0006412,GO:0006414,GO:0016020,GO:0016787,GO:0043022,GO:0045727;IPR=IPR006298,IPR009022,IPR009022,IPR004161,IPR000640,IPR005225,IPR009000,IPR027417;Pfam=TIGR01394,PF00009,SSF54980,SSF54980,PF03144,PF00679,TIGR00231,SSF50447,SSF52540;te-related=0
LjG1.1_chr3	PGSB	three_prime_UTR	40006738	40007435	.	-	.	ID=LotjaGi3g1v0244900.1.three_prime_UTR.1;Parent=LotjaGi3g1v0244900.1
LjG1.1_chr3	PGSB	exon	40006738	40007519	.	-	.	ID=LotjaGi3g1v0244900.1.exon.1;Parent=LotjaGi3g1v0244900.1
LjG1.1_chr3	PGSB	CDS	40007436	40007519	.	-	0	ID=LotjaGi3g1v0244900.1.CDS.1;Parent=LotjaGi3g1v0244900.1
LjG1.1_chr3	PGSB	exon	40008143	40008193	.	-	.	ID=LotjaGi3g1v0244900.1.exon.2;Parent=LotjaGi3g1v0244900.1
LjG1.1_chr3	PGSB	CDS	40008143	40008193	.	-	0	ID=LotjaGi3g1v0244900.1.CDS.2;Parent=LotjaGi3g1v0244900.1
LjG1.1_chr3	PGSB	exon	40008409	40008492	.	-	.	ID=LotjaGi3g1v0244900.1.exon.3;Parent=LotjaGi3g1v0244900.1
LjG1.1_chr3	PGSB	CDS	40008409	40008492	.	-	0	ID=LotjaGi3g1v0244900.1.CDS.3;Parent=LotjaGi3g1v0244900.1
LjG1.1_chr3	PGSB	exon	40008573	40008623	.	-	.	ID=LotjaGi3g1v0244900.1.exon.4;Parent=LotjaGi3g1v0244900.1
LjG1.1_chr3	PGSB	CDS	40008573	40008623	.	-	0	ID=LotjaGi3g1v0244900.1.CDS.4;Parent=LotjaGi3g1v0244900.1
LjG1.1_chr3	PGSB	exon	40009095	40009181	.	-	.	ID=LotjaGi3g1v0244900.1.exon.5;Parent=LotjaGi3g1v0244900.1
LjG1.1_chr3	PGSB	CDS	40009095	40009181	.	-	0	ID=LotjaGi3g1v0244900.1.CDS.5;Parent=LotjaGi3g1v0244900.1
LjG1.1_chr3	PGSB	exon	40009340	40009389	.	-	.	ID=LotjaGi3g1v0244900.1.exon.6;Parent=LotjaGi3g1v0244900.1
LjG1.1_chr3	PGSB	CDS	40009340	40009389	.	-	2	ID=LotjaGi3g1v0244900.1.CDS.6;Parent=LotjaGi3g1v0244900.1
LjG1.1_chr3	PGSB	exon	40009580	40009653	.	-	.	ID=LotjaGi3g1v0244900.1.exon.7;Parent=LotjaGi3g1v0244900.1
LjG1.1_chr3	PGSB	CDS	40009580	40009653	.	-	1	ID=LotjaGi3g1v0244900.1.CDS.7;Parent=LotjaGi3g1v0244900.1
LjG1.1_chr3	PGSB	exon	40010144	40010268	.	-	.	ID=LotjaGi3g1v0244900.1.exon.8;Parent=LotjaGi3g1v0244900.1
LjG1.1_chr3	PGSB	CDS	40010144	40010268	.	-	0	ID=LotjaGi3g1v0244900.1.CDS.8;Parent=LotjaGi3g1v0244900.1
LjG1.1_chr3	PGSB	exon	40010344	40010398	.	-	.	ID=LotjaGi3g1v0244900.1.exon.9;Parent=LotjaGi3g1v0244900.1
LjG1.1_chr3	PGSB	CDS	40010344	40010398	.	-	1	ID=LotjaGi3g1v0244900.1.CDS.9;Parent=LotjaGi3g1v0244900.1
LjG1.1_chr3	PGSB	exon	40012195	40012258	.	-	.	ID=LotjaGi3g1v0244900.1.exon.10;Parent=LotjaGi3g1v0244900.1
LjG1.1_chr3	PGSB	CDS	40012195	40012258	.	-	2	ID=LotjaGi3g1v0244900.1.CDS.10;Parent=LotjaGi3g1v0244900.1
LjG1.1_chr3	PGSB	exon	40012360	40012480	.	-	.	ID=LotjaGi3g1v0244900.1.exon.11;Parent=LotjaGi3g1v0244900.1
LjG1.1_chr3	PGSB	CDS	40012360	40012480	.	-	0	ID=LotjaGi3g1v0244900.1.CDS.11;Parent=LotjaGi3g1v0244900.1
LjG1.1_chr3	PGSB	exon	40012707	40012805	.	-	.	ID=LotjaGi3g1v0244900.1.exon.12;Parent=LotjaGi3g1v0244900.1
LjG1.1_chr3	PGSB	CDS	40012707	40012805	.	-	0	ID=LotjaGi3g1v0244900.1.CDS.12;Parent=LotjaGi3g1v0244900.1
LjG1.1_chr3	PGSB	exon	40017000	40017125	.	-	.	ID=LotjaGi3g1v0244900.1.exon.13;Parent=LotjaGi3g1v0244900.1
LjG1.1_chr3	PGSB	CDS	40017000	40017125	.	-	0	ID=LotjaGi3g1v0244900.1.CDS.13;Parent=LotjaGi3g1v0244900.1
LjG1.1_chr3	PGSB	exon	40017486	40017623	.	-	.	ID=LotjaGi3g1v0244900.1.exon.14;Parent=LotjaGi3g1v0244900.1
LjG1.1_chr3	PGSB	CDS	40017486	40017623	.	-	0	ID=LotjaGi3g1v0244900.1.CDS.14;Parent=LotjaGi3g1v0244900.1
LjG1.1_chr3	PGSB	exon	40018004	40018176	.	-	.	ID=LotjaGi3g1v0244900.1.exon.15;Parent=LotjaGi3g1v0244900.1
LjG1.1_chr3	PGSB	CDS	40018004	40018176	.	-	2	ID=LotjaGi3g1v0244900.1.CDS.15;Parent=LotjaGi3g1v0244900.1
LjG1.1_chr3	PGSB	exon	40018264	40018332	.	-	.	ID=LotjaGi3g1v0244900.1.exon.16;Parent=LotjaGi3g1v0244900.1
LjG1.1_chr3	PGSB	CDS	40018264	40018332	.	-	2	ID=LotjaGi3g1v0244900.1.CDS.16;Parent=LotjaGi3g1v0244900.1
LjG1.1_chr3	PGSB	exon	40018851	40019001	.	-	.	ID=LotjaGi3g1v0244900.1.exon.17;Parent=LotjaGi3g1v0244900.1
LjG1.1_chr3	PGSB	CDS	40018851	40019001	.	-	0	ID=LotjaGi3g1v0244900.1.CDS.17;Parent=LotjaGi3g1v0244900.1
LjG1.1_chr3	PGSB	exon	40019397	40019471	.	-	.	ID=LotjaGi3g1v0244900.1.exon.18;Parent=LotjaGi3g1v0244900.1
LjG1.1_chr3	PGSB	CDS	40019397	40019471	.	-	0	ID=LotjaGi3g1v0244900.1.CDS.18;Parent=LotjaGi3g1v0244900.1
LjG1.1_chr3	PGSB	CDS	40019553	40019876	.	-	0	ID=LotjaGi3g1v0244900.1.CDS.19;Parent=LotjaGi3g1v0244900.1
LjG1.1_chr3	PGSB	exon	40019553	40020070	.	-	.	ID=LotjaGi3g1v0244900.1.exon.19;Parent=LotjaGi3g1v0244900.1
LjG1.1_chr3	PGSB	five_prime_UTR	40019877	40020070	.	-	.	ID=LotjaGi3g1v0244900.1.five_prime_UTR.2;Parent=LotjaGi3g1v0244900.1
LjG1.1_chr3	PGSB	mRNA	40008356	40017113	.	-	.	ID=LotjaGi3g1v0244900.2;Parent=LotjaGi3g1v0244900;description=Elongation factor G;ahrdqual=--*;GO=GO:0000166,GO:0003746,GO:0003924,GO:0005525,GO:0005622,GO:0005737,GO:0006412,GO:0006414;IPR=IPR009022,IPR000640,IPR009022;Pfam=SSF54980,PF00679,SSF54980;te-related=0
LjG1.1_chr3	PGSB	exon	40008356	40008492	.	-	.	ID=LotjaGi3g1v0244900.2.exon.1;Parent=LotjaGi3g1v0244900.2
LjG1.1_chr3	PGSB	CDS	40008364	40008492	.	-	0	ID=LotjaGi3g1v0244900.2.CDS.1;Parent=LotjaGi3g1v0244900.2
LjG1.1_chr3	PGSB	exon	40008573	40008623	.	-	.	ID=LotjaGi3g1v0244900.2.exon.2;Parent=LotjaGi3g1v0244900.2
LjG1.1_chr3	PGSB	CDS	40008573	40008623	.	-	0	ID=LotjaGi3g1v0244900.2.CDS.2;Parent=LotjaGi3g1v0244900.2
LjG1.1_chr3	PGSB	exon	40009095	40009181	.	-	.	ID=LotjaGi3g1v0244900.2.exon.3;Parent=LotjaGi3g1v0244900.2
LjG1.1_chr3	PGSB	CDS	40009095	40009181	.	-	0	ID=LotjaGi3g1v0244900.2.CDS.3;Parent=LotjaGi3g1v0244900.2
LjG1.1_chr3	PGSB	exon	40009340	40009389	.	-	.	ID=LotjaGi3g1v0244900.2.exon.4;Parent=LotjaGi3g1v0244900.2
LjG1.1_chr3	PGSB	CDS	40009340	40009389	.	-	2	ID=LotjaGi3g1v0244900.2.CDS.4;Parent=LotjaGi3g1v0244900.2
LjG1.1_chr3	PGSB	exon	40009580	40009653	.	-	.	ID=LotjaGi3g1v0244900.2.exon.5;Parent=LotjaGi3g1v0244900.2
LjG1.1_chr3	PGSB	CDS	40009580	40009653	.	-	1	ID=LotjaGi3g1v0244900.2.CDS.5;Parent=LotjaGi3g1v0244900.2
LjG1.1_chr3	PGSB	exon	40010144	40010268	.	-	.	ID=LotjaGi3g1v0244900.2.exon.6;Parent=LotjaGi3g1v0244900.2
LjG1.1_chr3	PGSB	CDS	40010144	40010268	.	-	0	ID=LotjaGi3g1v0244900.2.CDS.6;Parent=LotjaGi3g1v0244900.2
LjG1.1_chr3	PGSB	exon	40010344	40010398	.	-	.	ID=LotjaGi3g1v0244900.2.exon.7;Parent=LotjaGi3g1v0244900.2
LjG1.1_chr3	PGSB	CDS	40010344	40010398	.	-	1	ID=LotjaGi3g1v0244900.2.CDS.7;Parent=LotjaGi3g1v0244900.2
LjG1.1_chr3	PGSB	exon	40012195	40012258	.	-	.	ID=LotjaGi3g1v0244900.2.exon.8;Parent=LotjaGi3g1v0244900.2
LjG1.1_chr3	PGSB	CDS	40012195	40012258	.	-	2	ID=LotjaGi3g1v0244900.2.CDS.8;Parent=LotjaGi3g1v0244900.2
LjG1.1_chr3	PGSB	exon	40012360	40012480	.	-	.	ID=LotjaGi3g1v0244900.2.exon.9;Parent=LotjaGi3g1v0244900.2
LjG1.1_chr3	PGSB	CDS	40012360	40012480	.	-	0	ID=LotjaGi3g1v0244900.2.CDS.9;Parent=LotjaGi3g1v0244900.2
LjG1.1_chr3	PGSB	exon	40012707	40012805	.	-	.	ID=LotjaGi3g1v0244900.2.exon.10;Parent=LotjaGi3g1v0244900.2
LjG1.1_chr3	PGSB	CDS	40012707	40012805	.	-	0	ID=LotjaGi3g1v0244900.2.CDS.10;Parent=LotjaGi3g1v0244900.2
LjG1.1_chr3	PGSB	exon	40017000	40017113	.	-	.	ID=LotjaGi3g1v0244900.2.exon.11;Parent=LotjaGi3g1v0244900.2
LjG1.1_chr3	PGSB	CDS	40017000	40017113	.	-	0	ID=LotjaGi3g1v0244900.2.CDS.11;Parent=LotjaGi3g1v0244900.2
###
LjG1.1_chr3	PGSB	CDS	40017000	40017113	.	-	0	ID=LotjaGi3g1v0244900.2.CDS.11;Parent=LotjaGi3g1v0244900.2
LjG1.1_chr3	PGSB	gene	40065322	40066042	.	+	.	ID=LotjaGi3g1v0245000_LC
LjG1.1_chr3	PGSB	mRNA	40065322	40066042	.	+	.	ID=LotjaGi3g1v0245000_LC.1;Parent=LotjaGi3g1v0245000_LC;description=alpha/beta-Hydrolases superfamily protein;ahrdqual=--*;te-related=0
LjG1.1_chr3	PGSB	five_prime_UTR	40065322	40065658	.	+	.	ID=LotjaGi3g1v0245000_LC.1.five_prime_UTR.1;Parent=LotjaGi3g1v0245000_LC.1
LjG1.1_chr3	PGSB	exon	40065322	40066042	.	+	.	ID=LotjaGi3g1v0245000_LC.1.exon.1;Parent=LotjaGi3g1v0245000_LC.1
LjG1.1_chr3	PGSB	CDS	40065659	40065997	.	+	0	ID=LotjaGi3g1v0245000_LC.1.CDS.1;Parent=LotjaGi3g1v0245000_LC.1
LjG1.1_chr3	PGSB	three_prime_UTR	40065998	40066042	.	+	.	ID=LotjaGi3g1v0245000_LC.1.three_prime_UTR.2;Parent=LotjaGi3g1v0245000_LC.1
###
LjG1.1_chr3	PGSB	three_prime_UTR	40065998	40066042	.	+	.	ID=LotjaGi3g1v0245000_LC.1.three_prime_UTR.2;Parent=LotjaGi3g1v0245000_LC.1
LjG1.1_chr3	PGSB	gene	40112967	40121808	.	+	.	ID=LotjaGi3g1v0245100
LjG1.1_chr3	PGSB	mRNA	40112967	40121808	.	+	.	ID=LotjaGi3g1v0245100.1;Parent=LotjaGi3g1v0245100;description=Glucosidase 2 subunit beta;ahrdqual=***;GO=GO:0006491,GO:0016020,GO:0016021;IPR=IPR028146;Pfam=PF12999;te-related=0
LjG1.1_chr3	PGSB	five_prime_UTR	40112967	40113156	.	+	.	ID=LotjaGi3g1v0245100.1.five_prime_UTR.1;Parent=LotjaGi3g1v0245100.1
LjG1.1_chr3	PGSB	exon	40112967	40113262	.	+	.	ID=LotjaGi3g1v0245100.1.exon.1;Parent=LotjaGi3g1v0245100.1
LjG1.1_chr3	PGSB	CDS	40113157	40113262	.	+	0	ID=LotjaGi3g1v0245100.1.CDS.1;Parent=LotjaGi3g1v0245100.1
LjG1.1_chr3	PGSB	exon	40113418	40113531	.	+	.	ID=LotjaGi3g1v0245100.1.exon.2;Parent=LotjaGi3g1v0245100.1
LjG1.1_chr3	PGSB	CDS	40113418	40113531	.	+	2	ID=LotjaGi3g1v0245100.1.CDS.2;Parent=LotjaGi3g1v0245100.1
LjG1.1_chr3	PGSB	exon	40113923	40114018	.	+	.	ID=LotjaGi3g1v0245100.1.exon.3;Parent=LotjaGi3g1v0245100.1
LjG1.1_chr3	PGSB	CDS	40113923	40114018	.	+	2	ID=LotjaGi3g1v0245100.1.CDS.3;Parent=LotjaGi3g1v0245100.1
LjG1.1_chr3	PGSB	exon	40114492	40114665	.	+	.	ID=LotjaGi3g1v0245100.1.exon.4;Parent=LotjaGi3g1v0245100.1
LjG1.1_chr3	PGSB	CDS	40114492	40114665	.	+	2	ID=LotjaGi3g1v0245100.1.CDS.4;Parent=LotjaGi3g1v0245100.1
LjG1.1_chr3	PGSB	CDS	40114771	40114871	.	+	2	ID=LotjaGi3g1v0245100.1.CDS.5;Parent=LotjaGi3g1v0245100.1
LjG1.1_chr3	PGSB	exon	40114771	40114910	.	+	.	ID=LotjaGi3g1v0245100.1.exon.5;Parent=LotjaGi3g1v0245100.1
LjG1.1_chr3	PGSB	three_prime_UTR	40114872	40114910	.	+	.	ID=LotjaGi3g1v0245100.1.three_prime_UTR.2;Parent=LotjaGi3g1v0245100.1
LjG1.1_chr3	PGSB	exon	40115751	40118769	.	+	.	ID=LotjaGi3g1v0245100.1.exon.6;Parent=LotjaGi3g1v0245100.1
LjG1.1_chr3	PGSB	three_prime_UTR	40115751	40118769	.	+	.	ID=LotjaGi3g1v0245100.1.three_prime_UTR.3;Parent=LotjaGi3g1v0245100.1
LjG1.1_chr3	PGSB	exon	40121708	40121808	.	+	.	ID=LotjaGi3g1v0245100.1.exon.7;Parent=LotjaGi3g1v0245100.1
LjG1.1_chr3	PGSB	three_prime_UTR	40121708	40121808	.	+	.	ID=LotjaGi3g1v0245100.1.three_prime_UTR.4;Parent=LotjaGi3g1v0245100.1
###
LjG1.1_chr3	PGSB	three_prime_UTR	40121708	40121808	.	+	.	ID=LotjaGi3g1v0245100.1.three_prime_UTR.4;Parent=LotjaGi3g1v0245100.1
LjG1.1_chr3	PGSB	gene	40114770	40118851	.	-	.	ID=LotjaGi3g1v0245200
LjG1.1_chr3	PGSB	mRNA	40114770	40118851	.	-	.	ID=LotjaGi3g1v0245200.1;Parent=LotjaGi3g1v0245200;description=Cysteine protease;ahrdqual=***;GO=GO:0006508,GO:0008233,GO:0008234;IPR=IPR000668,IPR013201;Pfam=PF00112,SSF54001,PF08246;te-related=0
LjG1.1_chr3	PGSB	exon	40114770	40114905	.	-	.	ID=LotjaGi3g1v0245200.1.exon.1;Parent=LotjaGi3g1v0245200.1
LjG1.1_chr3	PGSB	three_prime_UTR	40114770	40114905	.	-	.	ID=LotjaGi3g1v0245200.1.three_prime_UTR.1;Parent=LotjaGi3g1v0245200.1
LjG1.1_chr3	PGSB	three_prime_UTR	40115749	40117114	.	-	.	ID=LotjaGi3g1v0245200.1.three_prime_UTR.2;Parent=LotjaGi3g1v0245200.1
LjG1.1_chr3	PGSB	exon	40115749	40117725	.	-	.	ID=LotjaGi3g1v0245200.1.exon.2;Parent=LotjaGi3g1v0245200.1
LjG1.1_chr3	PGSB	CDS	40117115	40117725	.	-	2	ID=LotjaGi3g1v0245200.1.CDS.1;Parent=LotjaGi3g1v0245200.1
LjG1.1_chr3	PGSB	CDS	40118336	40118792	.	-	0	ID=LotjaGi3g1v0245200.1.CDS.2;Parent=LotjaGi3g1v0245200.1
LjG1.1_chr3	PGSB	exon	40118336	40118851	.	-	.	ID=LotjaGi3g1v0245200.1.exon.3;Parent=LotjaGi3g1v0245200.1
LjG1.1_chr3	PGSB	five_prime_UTR	40118793	40118851	.	-	.	ID=LotjaGi3g1v0245200.1.five_prime_UTR.3;Parent=LotjaGi3g1v0245200.1
###
LjG1.1_chr3	PGSB	five_prime_UTR	40118793	40118851	.	-	.	ID=LotjaGi3g1v0245200.1.five_prime_UTR.3;Parent=LotjaGi3g1v0245200.1
LjG1.1_chr3	PGSB	gene	40120112	40121888	.	-	.	ID=LotjaGi3g1v0245300
LjG1.1_chr3	PGSB	mRNA	40120112	40121888	.	-	.	ID=LotjaGi3g1v0245300.1;Parent=LotjaGi3g1v0245300;description=Cysteine protease;ahrdqual=***;GO=GO:0006508,GO:0008233,GO:0008234;IPR=IPR013201,IPR000668;Pfam=SSF54001,PF08246,PF00112;te-related=0
LjG1.1_chr3	PGSB	three_prime_UTR	40120112	40120317	.	-	.	ID=LotjaGi3g1v0245300.1.three_prime_UTR.1;Parent=LotjaGi3g1v0245300.1
LjG1.1_chr3	PGSB	exon	40120112	40120913	.	-	.	ID=LotjaGi3g1v0245300.1.exon.1;Parent=LotjaGi3g1v0245300.1
LjG1.1_chr3	PGSB	CDS	40120318	40120913	.	-	2	ID=LotjaGi3g1v0245300.1.CDS.1;Parent=LotjaGi3g1v0245300.1
LjG1.1_chr3	PGSB	CDS	40121271	40121730	.	-	0	ID=LotjaGi3g1v0245300.1.CDS.2;Parent=LotjaGi3g1v0245300.1
LjG1.1_chr3	PGSB	exon	40121271	40121888	.	-	.	ID=LotjaGi3g1v0245300.1.exon.2;Parent=LotjaGi3g1v0245300.1
LjG1.1_chr3	PGSB	five_prime_UTR	40121731	40121888	.	-	.	ID=LotjaGi3g1v0245300.1.five_prime_UTR.2;Parent=LotjaGi3g1v0245300.1
###
LjG1.1_chr3	PGSB	five_prime_UTR	40121731	40121888	.	-	.	ID=LotjaGi3g1v0245300.1.five_prime_UTR.2;Parent=LotjaGi3g1v0245300.1
LjG1.1_chr3	PGSB	gene	40129138	40135035	.	+	.	ID=LotjaGi3g1v0245400
LjG1.1_chr3	PGSB	mRNA	40129138	40135035	.	+	.	ID=LotjaGi3g1v0245400.1;Parent=LotjaGi3g1v0245400;description=Basic-leucine zipper (BZIP) transcription factor family protein, putative;ahrdqual=***;GO=GO:0003700,GO:0006355;IPR=IPR004827;Pfam=PF07716,SSF57959;te-related=0
LjG1.1_chr3	PGSB	five_prime_UTR	40129138	40129697	.	+	.	ID=LotjaGi3g1v0245400.1.five_prime_UTR.1;Parent=LotjaGi3g1v0245400.1
LjG1.1_chr3	PGSB	exon	40129138	40130335	.	+	.	ID=LotjaGi3g1v0245400.1.exon.1;Parent=LotjaGi3g1v0245400.1
LjG1.1_chr3	PGSB	CDS	40129698	40130335	.	+	0	ID=LotjaGi3g1v0245400.1.CDS.1;Parent=LotjaGi3g1v0245400.1
LjG1.1_chr3	PGSB	exon	40130888	40130978	.	+	.	ID=LotjaGi3g1v0245400.1.exon.2;Parent=LotjaGi3g1v0245400.1
LjG1.1_chr3	PGSB	CDS	40130888	40130978	.	+	1	ID=LotjaGi3g1v0245400.1.CDS.2;Parent=LotjaGi3g1v0245400.1
LjG1.1_chr3	PGSB	exon	40131093	40131219	.	+	.	ID=LotjaGi3g1v0245400.1.exon.3;Parent=LotjaGi3g1v0245400.1
LjG1.1_chr3	PGSB	CDS	40131093	40131219	.	+	0	ID=LotjaGi3g1v0245400.1.CDS.3;Parent=LotjaGi3g1v0245400.1
LjG1.1_chr3	PGSB	CDS	40132315	40132478	.	+	2	ID=LotjaGi3g1v0245400.1.CDS.4;Parent=LotjaGi3g1v0245400.1
LjG1.1_chr3	PGSB	exon	40132315	40135035	.	+	.	ID=LotjaGi3g1v0245400.1.exon.4;Parent=LotjaGi3g1v0245400.1
LjG1.1_chr3	PGSB	three_prime_UTR	40132479	40135035	.	+	.	ID=LotjaGi3g1v0245400.1.three_prime_UTR.2;Parent=LotjaGi3g1v0245400.1
###
LjG1.1_chr3	PGSB	three_prime_UTR	40132479	40135035	.	+	.	ID=LotjaGi3g1v0245400.1.three_prime_UTR.2;Parent=LotjaGi3g1v0245400.1
LjG1.1_chr3	PGSB	gene	40166721	40171750	.	-	.	ID=LotjaGi3g1v0245500
LjG1.1_chr3	PGSB	mRNA	40166721	40171750	.	-	.	ID=LotjaGi3g1v0245500.1;Parent=LotjaGi3g1v0245500;description=Disabled homolog 2-interacting protein;ahrdqual=--*;GO=GO:0000122,GO:0000185,GO:0001525,GO:0001933,GO:0005096,GO:0005515,GO:0005737,GO:0005886,GO:0006915,GO:0006986,GO:0007049,GO:0007165,GO:0007252,GO:0007275,GO:0008285,GO:0010596,GO:0010633,GO:0010719,GO:0010976,GO:0014067,GO:0016020,GO:0016525,GO:0017124,GO:0021814,GO:0021819,GO:0030139,GO:0030308,GO:0030424,GO:0030425,GO:0030948,GO:0031235,GO:0032088,GO:0032266,GO:0032809,GO:0034144,GO:0034260,GO:0035148,GO:0035924,GO:0036312,GO:0036324,GO:0038026,GO:0040008,GO:0042059,GO:0042995,GO:0043025,GO:0043065,GO:0043087,GO:0043122,GO:0043124,GO:0043254,GO:0043407,GO:0043410,GO:0043547,GO:0043548,GO:0043553,GO:0044257,GO:0044300,GO:0044301,GO:0044877,GO:0045732,GO:0045892,GO:0045944,GO:0046330,GO:0046580,GO:0047485,GO:0048147,GO:0048812,GO:0050679,GO:0050680,GO:0070273,GO:0070317,GO:0070373,GO:0071158,GO:0071222,GO:0071347,GO:0071356,GO:0071364,GO:0071901,GO:0071902,GO:0090129,GO:1900006,GO:1900744,GO:1900747,GO:1901800,GO:1903363,GO:1990032,GO:2001224,GO:2001235;te-related=0
LjG1.1_chr3	PGSB	three_prime_UTR	40166721	40169091	.	-	.	ID=LotjaGi3g1v0245500.1.three_prime_UTR.1;Parent=LotjaGi3g1v0245500.1
LjG1.1_chr3	PGSB	exon	40166721	40171750	.	-	.	ID=LotjaGi3g1v0245500.1.exon.1;Parent=LotjaGi3g1v0245500.1
LjG1.1_chr3	PGSB	CDS	40169092	40171599	.	-	0	ID=LotjaGi3g1v0245500.1.CDS.1;Parent=LotjaGi3g1v0245500.1
LjG1.1_chr3	PGSB	five_prime_UTR	40171600	40171750	.	-	.	ID=LotjaGi3g1v0245500.1.five_prime_UTR.2;Parent=LotjaGi3g1v0245500.1
LjG1.1_chr3	PGSB	mRNA	40168869	40171637	.	-	.	ID=LotjaGi3g1v0245500.2;Parent=LotjaGi3g1v0245500;description=Disabled homolog 2-interacting protein;ahrdqual=--*;GO=GO:0000122,GO:0000185,GO:0001525,GO:0001933,GO:0005096,GO:0005515,GO:0005737,GO:0005886,GO:0006915,GO:0006986,GO:0007049,GO:0007165,GO:0007252,GO:0007275,GO:0008285,GO:0010596,GO:0010633,GO:0010719,GO:0010976,GO:0014067,GO:0016020,GO:0016525,GO:0017124,GO:0021814,GO:0021819,GO:0030139,GO:0030308,GO:0030424,GO:0030425,GO:0030948,GO:0031235,GO:0032088,GO:0032266,GO:0032809,GO:0034144,GO:0034260,GO:0035148,GO:0035924,GO:0036312,GO:0036324,GO:0038026,GO:0040008,GO:0042059,GO:0042995,GO:0043025,GO:0043065,GO:0043087,GO:0043122,GO:0043124,GO:0043254,GO:0043407,GO:0043410,GO:0043547,GO:0043548,GO:0043553,GO:0044257,GO:0044300,GO:0044301,GO:0044877,GO:0045732,GO:0045892,GO:0045944,GO:0046330,GO:0046580,GO:0047485,GO:0048147,GO:0048812,GO:0050679,GO:0050680,GO:0070273,GO:0070317,GO:0070373,GO:0071158,GO:0071222,GO:0071347,GO:0071356,GO:0071364,GO:0071901,GO:0071902,GO:0090129,GO:1900006,GO:1900744,GO:1900747,GO:1901800,GO:1903363,GO:1990032,GO:2001224,GO:2001235;te-related=0
LjG1.1_chr3	PGSB	three_prime_UTR	40168869	40169091	.	-	.	ID=LotjaGi3g1v0245500.2.three_prime_UTR.1;Parent=LotjaGi3g1v0245500.2
LjG1.1_chr3	PGSB	exon	40168869	40170666	.	-	.	ID=LotjaGi3g1v0245500.2.exon.1;Parent=LotjaGi3g1v0245500.2
LjG1.1_chr3	PGSB	CDS	40169092	40170666	.	-	0	ID=LotjaGi3g1v0245500.2.CDS.1;Parent=LotjaGi3g1v0245500.2
LjG1.1_chr3	PGSB	CDS	40170694	40171599	.	-	0	ID=LotjaGi3g1v0245500.2.CDS.2;Parent=LotjaGi3g1v0245500.2
LjG1.1_chr3	PGSB	exon	40170694	40171637	.	-	.	ID=LotjaGi3g1v0245500.2.exon.2;Parent=LotjaGi3g1v0245500.2
LjG1.1_chr3	PGSB	five_prime_UTR	40171600	40171637	.	-	.	ID=LotjaGi3g1v0245500.2.five_prime_UTR.2;Parent=LotjaGi3g1v0245500.2
###
LjG1.1_chr3	PGSB	five_prime_UTR	40171600	40171637	.	-	.	ID=LotjaGi3g1v0245500.2.five_prime_UTR.2;Parent=LotjaGi3g1v0245500.2
LjG1.1_chr3	PGSB	gene	40210205	40213739	.	+	.	ID=LotjaGi3g1v0245600
LjG1.1_chr3	PGSB	mRNA	40210205	40213739	.	+	.	ID=LotjaGi3g1v0245600.1;Parent=LotjaGi3g1v0245600;description=Glucan endo-1,3-beta-glucosidase-like protein 1;ahrdqual=***;GO=GO:0016020,GO:0016021;IPR=IPR012946;Pfam=PF07983;te-related=0
LjG1.1_chr3	PGSB	five_prime_UTR	40210205	40210451	.	+	.	ID=LotjaGi3g1v0245600.1.five_prime_UTR.1;Parent=LotjaGi3g1v0245600.1
LjG1.1_chr3	PGSB	exon	40210205	40210803	.	+	.	ID=LotjaGi3g1v0245600.1.exon.1;Parent=LotjaGi3g1v0245600.1
LjG1.1_chr3	PGSB	CDS	40210452	40210803	.	+	0	ID=LotjaGi3g1v0245600.1.CDS.1;Parent=LotjaGi3g1v0245600.1
LjG1.1_chr3	PGSB	exon	40210912	40210939	.	+	.	ID=LotjaGi3g1v0245600.1.exon.2;Parent=LotjaGi3g1v0245600.1
LjG1.1_chr3	PGSB	CDS	40210912	40210939	.	+	2	ID=LotjaGi3g1v0245600.1.CDS.2;Parent=LotjaGi3g1v0245600.1
LjG1.1_chr3	PGSB	CDS	40211594	40211753	.	+	1	ID=LotjaGi3g1v0245600.1.CDS.3;Parent=LotjaGi3g1v0245600.1
LjG1.1_chr3	PGSB	exon	40211594	40213739	.	+	.	ID=LotjaGi3g1v0245600.1.exon.3;Parent=LotjaGi3g1v0245600.1
LjG1.1_chr3	PGSB	three_prime_UTR	40211754	40213739	.	+	.	ID=LotjaGi3g1v0245600.1.three_prime_UTR.2;Parent=LotjaGi3g1v0245600.1
###
LjG1.1_chr3	PGSB	three_prime_UTR	40211754	40213739	.	+	.	ID=LotjaGi3g1v0245600.1.three_prime_UTR.2;Parent=LotjaGi3g1v0245600.1
LjG1.1_chr3	PGSB	gene	40275925	40278461	.	+	.	ID=LotjaGi3g1v0245700_LC
LjG1.1_chr3	PGSB	mRNA	40275925	40278461	.	+	.	ID=LotjaGi3g1v0245700_LC.1;Parent=LotjaGi3g1v0245700_LC;description=Protein FAR1-RELATED SEQUENCE 5;ahrdqual=*-*;GO=GO:0006355,GO:0008270;IPR=IPR004330;Pfam=PF03101;te-related=0
LjG1.1_chr3	PGSB	five_prime_UTR	40275925	40275940	.	+	.	ID=LotjaGi3g1v0245700_LC.1.five_prime_UTR.1;Parent=LotjaGi3g1v0245700_LC.1
LjG1.1_chr3	PGSB	exon	40275925	40276199	.	+	.	ID=LotjaGi3g1v0245700_LC.1.exon.1;Parent=LotjaGi3g1v0245700_LC.1
LjG1.1_chr3	PGSB	CDS	40275941	40276199	.	+	0	ID=LotjaGi3g1v0245700_LC.1.CDS.1;Parent=LotjaGi3g1v0245700_LC.1
LjG1.1_chr3	PGSB	CDS	40276612	40277192	.	+	2	ID=LotjaGi3g1v0245700_LC.1.CDS.2;Parent=LotjaGi3g1v0245700_LC.1
LjG1.1_chr3	PGSB	exon	40276612	40278461	.	+	.	ID=LotjaGi3g1v0245700_LC.1.exon.2;Parent=LotjaGi3g1v0245700_LC.1
LjG1.1_chr3	PGSB	three_prime_UTR	40277193	40278461	.	+	.	ID=LotjaGi3g1v0245700_LC.1.three_prime_UTR.2;Parent=LotjaGi3g1v0245700_LC.1
###
LjG1.1_chr3	PGSB	three_prime_UTR	40277193	40278461	.	+	.	ID=LotjaGi3g1v0245700_LC.1.three_prime_UTR.2;Parent=LotjaGi3g1v0245700_LC.1
LjG1.1_chr3	PGSB	gene	40336378	40340496	.	-	.	ID=LotjaGi3g1v0245800
LjG1.1_chr3	PGSB	mRNA	40336378	40340496	.	-	.	ID=LotjaGi3g1v0245800.1;Parent=LotjaGi3g1v0245800;description=Kinase family protein;ahrdqual=***;GO=GO:0000166,GO:0004672,GO:0004674,GO:0004675,GO:0005524,GO:0005886,GO:0006468,GO:0007166,GO:0007178,GO:0016301,GO:0016310;IPR=IPR011009,IPR001245;Pfam=SSF56112,PF07714;te-related=0
LjG1.1_chr3	PGSB	three_prime_UTR	40336378	40336629	.	-	.	ID=LotjaGi3g1v0245800.1.three_prime_UTR.1;Parent=LotjaGi3g1v0245800.1
LjG1.1_chr3	PGSB	exon	40336378	40337105	.	-	.	ID=LotjaGi3g1v0245800.1.exon.1;Parent=LotjaGi3g1v0245800.1
LjG1.1_chr3	PGSB	CDS	40336630	40337105	.	-	2	ID=LotjaGi3g1v0245800.1.CDS.1;Parent=LotjaGi3g1v0245800.1
LjG1.1_chr3	PGSB	exon	40337297	40337420	.	-	.	ID=LotjaGi3g1v0245800.1.exon.2;Parent=LotjaGi3g1v0245800.1
LjG1.1_chr3	PGSB	CDS	40337297	40337420	.	-	0	ID=LotjaGi3g1v0245800.1.CDS.2;Parent=LotjaGi3g1v0245800.1
LjG1.1_chr3	PGSB	exon	40337503	40337642	.	-	.	ID=LotjaGi3g1v0245800.1.exon.3;Parent=LotjaGi3g1v0245800.1
LjG1.1_chr3	PGSB	CDS	40337503	40337642	.	-	2	ID=LotjaGi3g1v0245800.1.CDS.3;Parent=LotjaGi3g1v0245800.1
LjG1.1_chr3	PGSB	exon	40337844	40337976	.	-	.	ID=LotjaGi3g1v0245800.1.exon.4;Parent=LotjaGi3g1v0245800.1
LjG1.1_chr3	PGSB	CDS	40337844	40337976	.	-	0	ID=LotjaGi3g1v0245800.1.CDS.4;Parent=LotjaGi3g1v0245800.1
LjG1.1_chr3	PGSB	exon	40338080	40338360	.	-	.	ID=LotjaGi3g1v0245800.1.exon.5;Parent=LotjaGi3g1v0245800.1
LjG1.1_chr3	PGSB	CDS	40338080	40338360	.	-	2	ID=LotjaGi3g1v0245800.1.CDS.5;Parent=LotjaGi3g1v0245800.1
LjG1.1_chr3	PGSB	CDS	40339679	40339886	.	-	0	ID=LotjaGi3g1v0245800.1.CDS.6;Parent=LotjaGi3g1v0245800.1
LjG1.1_chr3	PGSB	exon	40339679	40339903	.	-	.	ID=LotjaGi3g1v0245800.1.exon.6;Parent=LotjaGi3g1v0245800.1
LjG1.1_chr3	PGSB	five_prime_UTR	40339887	40339903	.	-	.	ID=LotjaGi3g1v0245800.1.five_prime_UTR.2;Parent=LotjaGi3g1v0245800.1
LjG1.1_chr3	PGSB	exon	40340372	40340496	.	-	.	ID=LotjaGi3g1v0245800.1.exon.7;Parent=LotjaGi3g1v0245800.1
LjG1.1_chr3	PGSB	five_prime_UTR	40340372	40340496	.	-	.	ID=LotjaGi3g1v0245800.1.five_prime_UTR.3;Parent=LotjaGi3g1v0245800.1
###
LjG1.1_chr3	PGSB	five_prime_UTR	40340372	40340496	.	-	.	ID=LotjaGi3g1v0245800.1.five_prime_UTR.3;Parent=LotjaGi3g1v0245800.1
LjG1.1_chr3	PGSB	gene	40354318	40358322	.	-	.	ID=LotjaGi3g1v0245900_LC
LjG1.1_chr3	PGSB	mRNA	40354318	40358322	.	-	.	ID=LotjaGi3g1v0245900_LC.1;Parent=LotjaGi3g1v0245900_LC;description=Kinase family protein;ahrdqual=*-*;GO=GO:0000166,GO:0004672,GO:0004674,GO:0004675,GO:0005524,GO:0005886,GO:0006468,GO:0007166,GO:0007178,GO:0016301,GO:0016310;IPR=IPR000719,IPR011009;Pfam=PF00069,SSF56112;te-related=0
LjG1.1_chr3	PGSB	exon	40354318	40355124	.	-	.	ID=LotjaGi3g1v0245900_LC.1.exon.1;Parent=LotjaGi3g1v0245900_LC.1
LjG1.1_chr3	PGSB	three_prime_UTR	40354318	40355124	.	-	.	ID=LotjaGi3g1v0245900_LC.1.three_prime_UTR.1;Parent=LotjaGi3g1v0245900_LC.1
LjG1.1_chr3	PGSB	three_prime_UTR	40355230	40355241	.	-	.	ID=LotjaGi3g1v0245900_LC.1.three_prime_UTR.2;Parent=LotjaGi3g1v0245900_LC.1
LjG1.1_chr3	PGSB	exon	40355230	40355391	.	-	.	ID=LotjaGi3g1v0245900_LC.1.exon.2;Parent=LotjaGi3g1v0245900_LC.1
LjG1.1_chr3	PGSB	CDS	40355242	40355391	.	-	0	ID=LotjaGi3g1v0245900_LC.1.CDS.1;Parent=LotjaGi3g1v0245900_LC.1
LjG1.1_chr3	PGSB	exon	40355471	40355610	.	-	.	ID=LotjaGi3g1v0245900_LC.1.exon.3;Parent=LotjaGi3g1v0245900_LC.1
LjG1.1_chr3	PGSB	CDS	40355471	40355610	.	-	2	ID=LotjaGi3g1v0245900_LC.1.CDS.2;Parent=LotjaGi3g1v0245900_LC.1
LjG1.1_chr3	PGSB	CDS	40355811	40355826	.	-	0	ID=LotjaGi3g1v0245900_LC.1.CDS.3;Parent=LotjaGi3g1v0245900_LC.1
LjG1.1_chr3	PGSB	exon	40355811	40358322	.	-	.	ID=LotjaGi3g1v0245900_LC.1.exon.4;Parent=LotjaGi3g1v0245900_LC.1
LjG1.1_chr3	PGSB	five_prime_UTR	40355827	40358322	.	-	.	ID=LotjaGi3g1v0245900_LC.1.five_prime_UTR.3;Parent=LotjaGi3g1v0245900_LC.1
###
LjG1.1_chr3	PGSB	five_prime_UTR	40355827	40358322	.	-	.	ID=LotjaGi3g1v0245900_LC.1.five_prime_UTR.3;Parent=LotjaGi3g1v0245900_LC.1
LjG1.1_chr3	PGSB	gene	40363177	40365692	.	+	.	ID=LotjaGi3g1v0246000_LC
LjG1.1_chr3	PGSB	mRNA	40363177	40365692	.	+	.	ID=LotjaGi3g1v0246000_LC.1;Parent=LotjaGi3g1v0246000_LC;description=RNA-directed DNA polymerase (Reverse transcriptase);ahrdqual=--*;GO=GO:0003964,GO:0006278;te-related=1
LjG1.1_chr3	PGSB	five_prime_UTR	40363177	40364166	.	+	.	ID=LotjaGi3g1v0246000_LC.1.five_prime_UTR.1;Parent=LotjaGi3g1v0246000_LC.1
LjG1.1_chr3	PGSB	exon	40363177	40365692	.	+	.	ID=LotjaGi3g1v0246000_LC.1.exon.1;Parent=LotjaGi3g1v0246000_LC.1
LjG1.1_chr3	PGSB	CDS	40364167	40364490	.	+	0	ID=LotjaGi3g1v0246000_LC.1.CDS.1;Parent=LotjaGi3g1v0246000_LC.1
LjG1.1_chr3	PGSB	three_prime_UTR	40364491	40365692	.	+	.	ID=LotjaGi3g1v0246000_LC.1.three_prime_UTR.2;Parent=LotjaGi3g1v0246000_LC.1
###
LjG1.1_chr3	PGSB	three_prime_UTR	40364491	40365692	.	+	.	ID=LotjaGi3g1v0246000_LC.1.three_prime_UTR.2;Parent=LotjaGi3g1v0246000_LC.1
LjG1.1_chr3	PGSB	gene	40370294	40373898	.	+	.	ID=LotjaGi3g1v0246100
LjG1.1_chr3	PGSB	mRNA	40370294	40373898	.	+	.	ID=LotjaGi3g1v0246100.1;Parent=LotjaGi3g1v0246100;description=Receptor-like kinase;ahrdqual=*-*;GO=GO:0004672,GO:0005524,GO:0006468,GO:0016020,GO:0016021,GO:0016301,GO:0016310;IPR=IPR011009,IPR001245;Pfam=SSF56112,PF07714;te-related=0
LjG1.1_chr3	PGSB	five_prime_UTR	40370294	40371217	.	+	.	ID=LotjaGi3g1v0246100.1.five_prime_UTR.1;Parent=LotjaGi3g1v0246100.1
LjG1.1_chr3	PGSB	exon	40370294	40371890	.	+	.	ID=LotjaGi3g1v0246100.1.exon.1;Parent=LotjaGi3g1v0246100.1
LjG1.1_chr3	PGSB	CDS	40371218	40371890	.	+	0	ID=LotjaGi3g1v0246100.1.CDS.1;Parent=LotjaGi3g1v0246100.1
LjG1.1_chr3	PGSB	CDS	40371973	40372370	.	+	2	ID=LotjaGi3g1v0246100.1.CDS.2;Parent=LotjaGi3g1v0246100.1
LjG1.1_chr3	PGSB	exon	40371973	40373898	.	+	.	ID=LotjaGi3g1v0246100.1.exon.2;Parent=LotjaGi3g1v0246100.1
LjG1.1_chr3	PGSB	three_prime_UTR	40372371	40373898	.	+	.	ID=LotjaGi3g1v0246100.1.three_prime_UTR.2;Parent=LotjaGi3g1v0246100.1
LjG1.1_chr3	PGSB	mRNA	40370346	40372957	.	+	.	ID=LotjaGi3g1v0246100.2;Parent=LotjaGi3g1v0246100;description=Receptor-like kinase;ahrdqual=*-*;GO=GO:0004672,GO:0005524,GO:0006468,GO:0016020,GO:0016021,GO:0016301,GO:0016310;te-related=0
LjG1.1_chr3	PGSB	exon	40370346	40370566	.	+	.	ID=LotjaGi3g1v0246100.2.exon.1;Parent=LotjaGi3g1v0246100.2
LjG1.1_chr3	PGSB	five_prime_UTR	40370346	40370566	.	+	.	ID=LotjaGi3g1v0246100.2.five_prime_UTR.1;Parent=LotjaGi3g1v0246100.2
LjG1.1_chr3	PGSB	five_prime_UTR	40371195	40371217	.	+	.	ID=LotjaGi3g1v0246100.2.five_prime_UTR.2;Parent=LotjaGi3g1v0246100.2
LjG1.1_chr3	PGSB	exon	40371195	40371890	.	+	.	ID=LotjaGi3g1v0246100.2.exon.2;Parent=LotjaGi3g1v0246100.2
LjG1.1_chr3	PGSB	CDS	40371218	40371890	.	+	0	ID=LotjaGi3g1v0246100.2.CDS.1;Parent=LotjaGi3g1v0246100.2
LjG1.1_chr3	PGSB	CDS	40371973	40372370	.	+	2	ID=LotjaGi3g1v0246100.2.CDS.2;Parent=LotjaGi3g1v0246100.2
LjG1.1_chr3	PGSB	exon	40371973	40372957	.	+	.	ID=LotjaGi3g1v0246100.2.exon.3;Parent=LotjaGi3g1v0246100.2
LjG1.1_chr3	PGSB	three_prime_UTR	40372371	40372957	.	+	.	ID=LotjaGi3g1v0246100.2.three_prime_UTR.3;Parent=LotjaGi3g1v0246100.2
###
LjG1.1_chr3	PGSB	three_prime_UTR	40372371	40372957	.	+	.	ID=LotjaGi3g1v0246100.2.three_prime_UTR.3;Parent=LotjaGi3g1v0246100.2
LjG1.1_chr3	PGSB	gene	40385569	40386216	.	+	.	ID=LotjaGi3g1v0246200
LjG1.1_chr3	PGSB	mRNA	40385569	40386216	.	+	.	ID=LotjaGi3g1v0246200.1;Parent=LotjaGi3g1v0246200;description=tRNA 5-methylaminomethyl-2-thiouridine biosynthesis bifunctional protein MnmC;ahrdqual=--*;GO=GO:0003824,GO:0004808,GO:0005737,GO:0008033,GO:0008152,GO:0008168,GO:0016491,GO:0016645,GO:0016740,GO:0030488,GO:0032259,GO:0055114;te-related=0
LjG1.1_chr3	PGSB	five_prime_UTR	40385569	40385744	.	+	.	ID=LotjaGi3g1v0246200.1.five_prime_UTR.1;Parent=LotjaGi3g1v0246200.1
LjG1.1_chr3	PGSB	exon	40385569	40386216	.	+	.	ID=LotjaGi3g1v0246200.1.exon.1;Parent=LotjaGi3g1v0246200.1
LjG1.1_chr3	PGSB	CDS	40385745	40386119	.	+	0	ID=LotjaGi3g1v0246200.1.CDS.1;Parent=LotjaGi3g1v0246200.1
LjG1.1_chr3	PGSB	three_prime_UTR	40386120	40386216	.	+	.	ID=LotjaGi3g1v0246200.1.three_prime_UTR.2;Parent=LotjaGi3g1v0246200.1
###
LjG1.1_chr3	PGSB	three_prime_UTR	40386120	40386216	.	+	.	ID=LotjaGi3g1v0246200.1.three_prime_UTR.2;Parent=LotjaGi3g1v0246200.1
LjG1.1_chr3	PGSB	gene	40397113	40398170	.	-	.	ID=LotjaGi3g1v0246300
LjG1.1_chr3	PGSB	mRNA	40397113	40398170	.	-	.	ID=LotjaGi3g1v0246300.1;Parent=LotjaGi3g1v0246300;description=P-loop containing nucleoside triphosphate hydrolases superfamily protein;ahrdqual=--*;te-related=0
LjG1.1_chr3	PGSB	three_prime_UTR	40397113	40397525	.	-	.	ID=LotjaGi3g1v0246300.1.three_prime_UTR.1;Parent=LotjaGi3g1v0246300.1
LjG1.1_chr3	PGSB	exon	40397113	40398170	.	-	.	ID=LotjaGi3g1v0246300.1.exon.1;Parent=LotjaGi3g1v0246300.1
LjG1.1_chr3	PGSB	CDS	40397526	40397903	.	-	0	ID=LotjaGi3g1v0246300.1.CDS.1;Parent=LotjaGi3g1v0246300.1
LjG1.1_chr3	PGSB	five_prime_UTR	40397904	40398170	.	-	.	ID=LotjaGi3g1v0246300.1.five_prime_UTR.2;Parent=LotjaGi3g1v0246300.1
###
LjG1.1_chr3	PGSB	five_prime_UTR	40397904	40398170	.	-	.	ID=LotjaGi3g1v0246300.1.five_prime_UTR.2;Parent=LotjaGi3g1v0246300.1
LjG1.1_chr3	PGSB	gene	40408970	40412263	.	+	.	ID=LotjaGi3g1v0246400
LjG1.1_chr3	PGSB	mRNA	40408970	40412263	.	+	.	ID=LotjaGi3g1v0246400.1;Parent=LotjaGi3g1v0246400;description=Pentatricopeptide repeat-containing protein;ahrdqual=***;GO=GO:0008568,GO:0016787,GO:0051013;IPR=IPR002885,IPR002885,IPR002885,IPR002885,IPR002885,IPR002885,IPR002885,IPR002885,IPR002885,IPR002885,IPR002885,IPR002885,IPR002885,IPR002885;Pfam=PF01535,PF01535,PF01535,PF01535,PF01535,PF01535,TIGR00756,TIGR00756,TIGR00756,TIGR00756,TIGR00756,PF13041,PF13041,PF13041;te-related=0
LjG1.1_chr3	PGSB	five_prime_UTR	40408970	40409009	.	+	.	ID=LotjaGi3g1v0246400.1.five_prime_UTR.1;Parent=LotjaGi3g1v0246400.1
LjG1.1_chr3	PGSB	exon	40408970	40412263	.	+	.	ID=LotjaGi3g1v0246400.1.exon.1;Parent=LotjaGi3g1v0246400.1
LjG1.1_chr3	PGSB	CDS	40409010	40411211	.	+	0	ID=LotjaGi3g1v0246400.1.CDS.1;Parent=LotjaGi3g1v0246400.1
LjG1.1_chr3	PGSB	three_prime_UTR	40411212	40412263	.	+	.	ID=LotjaGi3g1v0246400.1.three_prime_UTR.2;Parent=LotjaGi3g1v0246400.1
###
LjG1.1_chr3	PGSB	three_prime_UTR	40411212	40412263	.	+	.	ID=LotjaGi3g1v0246400.1.three_prime_UTR.2;Parent=LotjaGi3g1v0246400.1
LjG1.1_chr3	PGSB	gene	40508791	40509596	.	+	.	ID=LotjaGi3g1v0246500_LC
LjG1.1_chr3	PGSB	mRNA	40508791	40509596	.	+	.	ID=LotjaGi3g1v0246500_LC.1;Parent=LotjaGi3g1v0246500_LC;description=Clavata3/ESR (CLE) gene family member;ahrdqual=-**;te-related=0
LjG1.1_chr3	PGSB	five_prime_UTR	40508791	40508832	.	+	.	ID=LotjaGi3g1v0246500_LC.1.five_prime_UTR.1;Parent=LotjaGi3g1v0246500_LC.1
LjG1.1_chr3	PGSB	exon	40508791	40509596	.	+	.	ID=LotjaGi3g1v0246500_LC.1.exon.1;Parent=LotjaGi3g1v0246500_LC.1
LjG1.1_chr3	PGSB	CDS	40508833	40509183	.	+	0	ID=LotjaGi3g1v0246500_LC.1.CDS.1;Parent=LotjaGi3g1v0246500_LC.1
LjG1.1_chr3	PGSB	three_prime_UTR	40509184	40509596	.	+	.	ID=LotjaGi3g1v0246500_LC.1.three_prime_UTR.2;Parent=LotjaGi3g1v0246500_LC.1
###
LjG1.1_chr3	PGSB	three_prime_UTR	40509184	40509596	.	+	.	ID=LotjaGi3g1v0246500_LC.1.three_prime_UTR.2;Parent=LotjaGi3g1v0246500_LC.1
LjG1.1_chr3	PGSB	gene	40594823	40598548	.	+	.	ID=LotjaGi3g1v0246600_LC
LjG1.1_chr3	PGSB	mRNA	40594823	40598548	.	+	.	ID=LotjaGi3g1v0246600_LC.1;Parent=LotjaGi3g1v0246600_LC;description=RNA-directed DNA polymerase (Reverse transcriptase);ahrdqual=--*;GO=GO:0003964,GO:0006278;IPR=IPR026960;Pfam=PF13966;te-related=1
LjG1.1_chr3	PGSB	five_prime_UTR	40594823	40597799	.	+	.	ID=LotjaGi3g1v0246600_LC.1.five_prime_UTR.1;Parent=LotjaGi3g1v0246600_LC.1
LjG1.1_chr3	PGSB	exon	40594823	40598548	.	+	.	ID=LotjaGi3g1v0246600_LC.1.exon.1;Parent=LotjaGi3g1v0246600_LC.1
LjG1.1_chr3	PGSB	CDS	40597800	40598138	.	+	0	ID=LotjaGi3g1v0246600_LC.1.CDS.1;Parent=LotjaGi3g1v0246600_LC.1
LjG1.1_chr3	PGSB	three_prime_UTR	40598139	40598548	.	+	.	ID=LotjaGi3g1v0246600_LC.1.three_prime_UTR.2;Parent=LotjaGi3g1v0246600_LC.1
###
LjG1.1_chr3	PGSB	three_prime_UTR	40598139	40598548	.	+	.	ID=LotjaGi3g1v0246600_LC.1.three_prime_UTR.2;Parent=LotjaGi3g1v0246600_LC.1
LjG1.1_chr3	PGSB	gene	40634554	40635895	.	+	.	ID=LotjaGi3g1v0246700_LC
LjG1.1_chr3	PGSB	mRNA	40634554	40635895	.	+	.	ID=LotjaGi3g1v0246700_LC.1;Parent=LotjaGi3g1v0246700_LC;description=Chaperone protein DnaK;ahrdqual=--*;GO=GO:0000166,GO:0005524,GO:0006457,GO:0051082;te-related=0
LjG1.1_chr3	PGSB	five_prime_UTR	40634554	40635022	.	+	.	ID=LotjaGi3g1v0246700_LC.1.five_prime_UTR.1;Parent=LotjaGi3g1v0246700_LC.1
LjG1.1_chr3	PGSB	exon	40634554	40635895	.	+	.	ID=LotjaGi3g1v0246700_LC.1.exon.1;Parent=LotjaGi3g1v0246700_LC.1
LjG1.1_chr3	PGSB	CDS	40635023	40635529	.	+	0	ID=LotjaGi3g1v0246700_LC.1.CDS.1;Parent=LotjaGi3g1v0246700_LC.1
LjG1.1_chr3	PGSB	three_prime_UTR	40635530	40635895	.	+	.	ID=LotjaGi3g1v0246700_LC.1.three_prime_UTR.2;Parent=LotjaGi3g1v0246700_LC.1
###
LjG1.1_chr3	PGSB	three_prime_UTR	40635530	40635895	.	+	.	ID=LotjaGi3g1v0246700_LC.1.three_prime_UTR.2;Parent=LotjaGi3g1v0246700_LC.1
LjG1.1_chr3	PGSB	gene	40647002	40653396	.	+	.	ID=LotjaGi3g1v0246800
LjG1.1_chr3	PGSB	mRNA	40647002	40653396	.	+	.	ID=LotjaGi3g1v0246800.1;Parent=LotjaGi3g1v0246800;description=Transcription factor GTE4;ahrdqual=***;IPR=IPR001487,IPR001487,IPR027353;Pfam=PF00439,SSF47370,PF17035;te-related=0
LjG1.1_chr3	PGSB	five_prime_UTR	40647002	40647764	.	+	.	ID=LotjaGi3g1v0246800.1.five_prime_UTR.1;Parent=LotjaGi3g1v0246800.1
LjG1.1_chr3	PGSB	exon	40647002	40650251	.	+	.	ID=LotjaGi3g1v0246800.1.exon.1;Parent=LotjaGi3g1v0246800.1
LjG1.1_chr3	PGSB	CDS	40647765	40650251	.	+	0	ID=LotjaGi3g1v0246800.1.CDS.1;Parent=LotjaGi3g1v0246800.1
LjG1.1_chr3	PGSB	exon	40650340	40650385	.	+	.	ID=LotjaGi3g1v0246800.1.exon.2;Parent=LotjaGi3g1v0246800.1
LjG1.1_chr3	PGSB	CDS	40650340	40650385	.	+	0	ID=LotjaGi3g1v0246800.1.CDS.2;Parent=LotjaGi3g1v0246800.1
LjG1.1_chr3	PGSB	exon	40650479	40650592	.	+	.	ID=LotjaGi3g1v0246800.1.exon.3;Parent=LotjaGi3g1v0246800.1
LjG1.1_chr3	PGSB	CDS	40650479	40650592	.	+	2	ID=LotjaGi3g1v0246800.1.CDS.3;Parent=LotjaGi3g1v0246800.1
LjG1.1_chr3	PGSB	CDS	40650716	40650774	.	+	2	ID=LotjaGi3g1v0246800.1.CDS.4;Parent=LotjaGi3g1v0246800.1
LjG1.1_chr3	PGSB	exon	40650716	40650786	.	+	.	ID=LotjaGi3g1v0246800.1.exon.4;Parent=LotjaGi3g1v0246800.1
LjG1.1_chr3	PGSB	three_prime_UTR	40650775	40650786	.	+	.	ID=LotjaGi3g1v0246800.1.three_prime_UTR.2;Parent=LotjaGi3g1v0246800.1
LjG1.1_chr3	PGSB	exon	40652769	40653396	.	+	.	ID=LotjaGi3g1v0246800.1.exon.5;Parent=LotjaGi3g1v0246800.1
LjG1.1_chr3	PGSB	three_prime_UTR	40652769	40653396	.	+	.	ID=LotjaGi3g1v0246800.1.three_prime_UTR.3;Parent=LotjaGi3g1v0246800.1
###
LjG1.1_chr3	PGSB	three_prime_UTR	40652769	40653396	.	+	.	ID=LotjaGi3g1v0246800.1.three_prime_UTR.3;Parent=LotjaGi3g1v0246800.1
LjG1.1_chr3	PGSB	gene	40679050	40679637	.	+	.	ID=LotjaGi3g1v0246900
LjG1.1_chr3	PGSB	mRNA	40679050	40679637	.	+	.	ID=LotjaGi3g1v0246900.1;Parent=LotjaGi3g1v0246900;description=Transmembrane protein, putative;ahrdqual=***;GO=GO:0016020,GO:0016021;te-related=0
LjG1.1_chr3	PGSB	exon	40679050	40679159	.	+	.	ID=LotjaGi3g1v0246900.1.exon.1;Parent=LotjaGi3g1v0246900.1
LjG1.1_chr3	PGSB	CDS	40679050	40679159	.	+	0	ID=LotjaGi3g1v0246900.1.CDS.1;Parent=LotjaGi3g1v0246900.1
LjG1.1_chr3	PGSB	exon	40679514	40679637	.	+	.	ID=LotjaGi3g1v0246900.1.exon.2;Parent=LotjaGi3g1v0246900.1
LjG1.1_chr3	PGSB	CDS	40679514	40679637	.	+	1	ID=LotjaGi3g1v0246900.1.CDS.2;Parent=LotjaGi3g1v0246900.1
###
LjG1.1_chr3	PGSB	CDS	40679514	40679637	.	+	1	ID=LotjaGi3g1v0246900.1.CDS.2;Parent=LotjaGi3g1v0246900.1
LjG1.1_chr3	PGSB	gene	40681221	40686587	.	-	.	ID=LotjaGi3g1v0247000_LC
LjG1.1_chr3	PGSB	mRNA	40681221	40686587	.	-	.	ID=LotjaGi3g1v0247000_LC.1;Parent=LotjaGi3g1v0247000_LC;description=Seed biotin-containing protein SBP65;ahrdqual=***;te-related=0
LjG1.1_chr3	PGSB	three_prime_UTR	40681221	40681638	.	-	.	ID=LotjaGi3g1v0247000_LC.1.three_prime_UTR.1;Parent=LotjaGi3g1v0247000_LC.1
LjG1.1_chr3	PGSB	exon	40681221	40682145	.	-	.	ID=LotjaGi3g1v0247000_LC.1.exon.1;Parent=LotjaGi3g1v0247000_LC.1
LjG1.1_chr3	PGSB	CDS	40681639	40682145	.	-	0	ID=LotjaGi3g1v0247000_LC.1.CDS.1;Parent=LotjaGi3g1v0247000_LC.1
LjG1.1_chr3	PGSB	exon	40682928	40685111	.	-	.	ID=LotjaGi3g1v0247000_LC.1.exon.2;Parent=LotjaGi3g1v0247000_LC.1
LjG1.1_chr3	PGSB	CDS	40682928	40685111	.	-	0	ID=LotjaGi3g1v0247000_LC.1.CDS.2;Parent=LotjaGi3g1v0247000_LC.1
LjG1.1_chr3	PGSB	CDS	40685868	40686389	.	-	0	ID=LotjaGi3g1v0247000_LC.1.CDS.3;Parent=LotjaGi3g1v0247000_LC.1
LjG1.1_chr3	PGSB	exon	40685868	40686587	.	-	.	ID=LotjaGi3g1v0247000_LC.1.exon.3;Parent=LotjaGi3g1v0247000_LC.1
LjG1.1_chr3	PGSB	five_prime_UTR	40686390	40686587	.	-	.	ID=LotjaGi3g1v0247000_LC.1.five_prime_UTR.2;Parent=LotjaGi3g1v0247000_LC.1
LjG1.1_chr3	PGSB	mRNA	40682256	40685316	.	-	.	ID=LotjaGi3g1v0247000_LC.2;Parent=LotjaGi3g1v0247000_LC;description=Seed biotin-containing protein SBP65;ahrdqual=*-*;te-related=0
LjG1.1_chr3	PGSB	three_prime_UTR	40682256	40682855	.	-	.	ID=LotjaGi3g1v0247000_LC.2.three_prime_UTR.1;Parent=LotjaGi3g1v0247000_LC.2
LjG1.1_chr3	PGSB	exon	40682256	40684013	.	-	.	ID=LotjaGi3g1v0247000_LC.2.exon.1;Parent=LotjaGi3g1v0247000_LC.2
LjG1.1_chr3	PGSB	CDS	40682856	40684013	.	-	0	ID=LotjaGi3g1v0247000_LC.2.CDS.1;Parent=LotjaGi3g1v0247000_LC.2
LjG1.1_chr3	PGSB	CDS	40684704	40685105	.	-	0	ID=LotjaGi3g1v0247000_LC.2.CDS.2;Parent=LotjaGi3g1v0247000_LC.2
LjG1.1_chr3	PGSB	exon	40684704	40685316	.	-	.	ID=LotjaGi3g1v0247000_LC.2.exon.2;Parent=LotjaGi3g1v0247000_LC.2
LjG1.1_chr3	PGSB	five_prime_UTR	40685106	40685316	.	-	.	ID=LotjaGi3g1v0247000_LC.2.five_prime_UTR.2;Parent=LotjaGi3g1v0247000_LC.2
###
LjG1.1_chr3	PGSB	five_prime_UTR	40685106	40685316	.	-	.	ID=LotjaGi3g1v0247000_LC.2.five_prime_UTR.2;Parent=LotjaGi3g1v0247000_LC.2
LjG1.1_chr3	PGSB	gene	40688802	40693263	.	-	.	ID=LotjaGi3g1v0247100
LjG1.1_chr3	PGSB	mRNA	40688802	40693263	.	-	.	ID=LotjaGi3g1v0247100.1;Parent=LotjaGi3g1v0247100;description=Trichome birefringence-like protein;ahrdqual=***;IPR=IPR026057,IPR025846;Pfam=PF13839,PF14416;te-related=0
LjG1.1_chr3	PGSB	three_prime_UTR	40688802	40689190	.	-	.	ID=LotjaGi3g1v0247100.1.three_prime_UTR.1;Parent=LotjaGi3g1v0247100.1
LjG1.1_chr3	PGSB	exon	40688802	40689479	.	-	.	ID=LotjaGi3g1v0247100.1.exon.1;Parent=LotjaGi3g1v0247100.1
LjG1.1_chr3	PGSB	CDS	40689191	40689479	.	-	1	ID=LotjaGi3g1v0247100.1.CDS.1;Parent=LotjaGi3g1v0247100.1
LjG1.1_chr3	PGSB	exon	40690069	40690227	.	-	.	ID=LotjaGi3g1v0247100.1.exon.2;Parent=LotjaGi3g1v0247100.1
LjG1.1_chr3	PGSB	CDS	40690069	40690227	.	-	1	ID=LotjaGi3g1v0247100.1.CDS.2;Parent=LotjaGi3g1v0247100.1
LjG1.1_chr3	PGSB	exon	40690316	40690491	.	-	.	ID=LotjaGi3g1v0247100.1.exon.3;Parent=LotjaGi3g1v0247100.1
LjG1.1_chr3	PGSB	CDS	40690316	40690491	.	-	0	ID=LotjaGi3g1v0247100.1.CDS.3;Parent=LotjaGi3g1v0247100.1
LjG1.1_chr3	PGSB	exon	40691953	40692124	.	-	.	ID=LotjaGi3g1v0247100.1.exon.4;Parent=LotjaGi3g1v0247100.1
LjG1.1_chr3	PGSB	CDS	40691953	40692124	.	-	1	ID=LotjaGi3g1v0247100.1.CDS.4;Parent=LotjaGi3g1v0247100.1
LjG1.1_chr3	PGSB	CDS	40692564	40692853	.	-	0	ID=LotjaGi3g1v0247100.1.CDS.5;Parent=LotjaGi3g1v0247100.1
LjG1.1_chr3	PGSB	exon	40692564	40693263	.	-	.	ID=LotjaGi3g1v0247100.1.exon.5;Parent=LotjaGi3g1v0247100.1
LjG1.1_chr3	PGSB	five_prime_UTR	40692854	40693263	.	-	.	ID=LotjaGi3g1v0247100.1.five_prime_UTR.2;Parent=LotjaGi3g1v0247100.1
###
LjG1.1_chr3	PGSB	five_prime_UTR	40692854	40693263	.	-	.	ID=LotjaGi3g1v0247100.1.five_prime_UTR.2;Parent=LotjaGi3g1v0247100.1
LjG1.1_chr3	PGSB	gene	40807604	40808349	.	+	.	ID=LotjaGi3g1v0247200_LC
LjG1.1_chr3	PGSB	mRNA	40807604	40808349	.	+	.	ID=LotjaGi3g1v0247200_LC.1;Parent=LotjaGi3g1v0247200_LC;description=phosphatidylinositol 4-OH kinase beta1;ahrdqual=--*;te-related=0
LjG1.1_chr3	PGSB	five_prime_UTR	40807604	40807623	.	+	.	ID=LotjaGi3g1v0247200_LC.1.five_prime_UTR.1;Parent=LotjaGi3g1v0247200_LC.1
LjG1.1_chr3	PGSB	exon	40807604	40808153	.	+	.	ID=LotjaGi3g1v0247200_LC.1.exon.1;Parent=LotjaGi3g1v0247200_LC.1
LjG1.1_chr3	PGSB	CDS	40807624	40807944	.	+	0	ID=LotjaGi3g1v0247200_LC.1.CDS.1;Parent=LotjaGi3g1v0247200_LC.1
LjG1.1_chr3	PGSB	three_prime_UTR	40807945	40808153	.	+	.	ID=LotjaGi3g1v0247200_LC.1.three_prime_UTR.2;Parent=LotjaGi3g1v0247200_LC.1
LjG1.1_chr3	PGSB	exon	40808242	40808349	.	+	.	ID=LotjaGi3g1v0247200_LC.1.exon.2;Parent=LotjaGi3g1v0247200_LC.1
LjG1.1_chr3	PGSB	three_prime_UTR	40808242	40808349	.	+	.	ID=LotjaGi3g1v0247200_LC.1.three_prime_UTR.3;Parent=LotjaGi3g1v0247200_LC.1
###
LjG1.1_chr3	PGSB	three_prime_UTR	40808242	40808349	.	+	.	ID=LotjaGi3g1v0247200_LC.1.three_prime_UTR.3;Parent=LotjaGi3g1v0247200_LC.1
LjG1.1_chr3	PGSB	gene	40811006	40812976	.	-	.	ID=LotjaGi3g1v0247300_LC
LjG1.1_chr3	PGSB	mRNA	40811006	40812976	.	-	.	ID=LotjaGi3g1v0247300_LC.1;Parent=LotjaGi3g1v0247300_LC;description=B3 domain-containing protein family;ahrdqual=-**;GO=GO:0003677,GO:0005634,GO:0006351,GO:0006355;IPR=IPR015300;Pfam=SSF101936;te-related=0
LjG1.1_chr3	PGSB	three_prime_UTR	40811006	40811302	.	-	.	ID=LotjaGi3g1v0247300_LC.1.three_prime_UTR.1;Parent=LotjaGi3g1v0247300_LC.1
LjG1.1_chr3	PGSB	exon	40811006	40811398	.	-	.	ID=LotjaGi3g1v0247300_LC.1.exon.1;Parent=LotjaGi3g1v0247300_LC.1
LjG1.1_chr3	PGSB	CDS	40811303	40811398	.	-	0	ID=LotjaGi3g1v0247300_LC.1.CDS.1;Parent=LotjaGi3g1v0247300_LC.1
LjG1.1_chr3	PGSB	exon	40811505	40812065	.	-	.	ID=LotjaGi3g1v0247300_LC.1.exon.2;Parent=LotjaGi3g1v0247300_LC.1
LjG1.1_chr3	PGSB	CDS	40811505	40812065	.	-	0	ID=LotjaGi3g1v0247300_LC.1.CDS.2;Parent=LotjaGi3g1v0247300_LC.1
LjG1.1_chr3	PGSB	CDS	40812160	40812225	.	-	0	ID=LotjaGi3g1v0247300_LC.1.CDS.3;Parent=LotjaGi3g1v0247300_LC.1
LjG1.1_chr3	PGSB	exon	40812160	40812227	.	-	.	ID=LotjaGi3g1v0247300_LC.1.exon.3;Parent=LotjaGi3g1v0247300_LC.1
LjG1.1_chr3	PGSB	five_prime_UTR	40812226	40812227	.	-	.	ID=LotjaGi3g1v0247300_LC.1.five_prime_UTR.2;Parent=LotjaGi3g1v0247300_LC.1
LjG1.1_chr3	PGSB	exon	40812803	40812976	.	-	.	ID=LotjaGi3g1v0247300_LC.1.exon.4;Parent=LotjaGi3g1v0247300_LC.1
LjG1.1_chr3	PGSB	five_prime_UTR	40812803	40812976	.	-	.	ID=LotjaGi3g1v0247300_LC.1.five_prime_UTR.3;Parent=LotjaGi3g1v0247300_LC.1
###
LjG1.1_chr3	PGSB	five_prime_UTR	40812803	40812976	.	-	.	ID=LotjaGi3g1v0247300_LC.1.five_prime_UTR.3;Parent=LotjaGi3g1v0247300_LC.1
LjG1.1_chr3	PGSB	gene	40815484	40823086	.	-	.	ID=LotjaGi3g1v0247400
LjG1.1_chr3	PGSB	mRNA	40815484	40823086	.	-	.	ID=LotjaGi3g1v0247400.1;Parent=LotjaGi3g1v0247400;description=V-type proton ATPase catalytic subunit A;ahrdqual=--*;GO=GO:0000166,GO:0005524,GO:0006811,GO:0015991,GO:0016787,GO:0033180,GO:0046034,GO:0046961,GO:1902600;te-related=0
LjG1.1_chr3	PGSB	three_prime_UTR	40815484	40816317	.	-	.	ID=LotjaGi3g1v0247400.1.three_prime_UTR.1;Parent=LotjaGi3g1v0247400.1
LjG1.1_chr3	PGSB	exon	40815484	40816512	.	-	.	ID=LotjaGi3g1v0247400.1.exon.1;Parent=LotjaGi3g1v0247400.1
LjG1.1_chr3	PGSB	CDS	40816318	40816512	.	-	0	ID=LotjaGi3g1v0247400.1.CDS.1;Parent=LotjaGi3g1v0247400.1
LjG1.1_chr3	PGSB	exon	40816592	40816710	.	-	.	ID=LotjaGi3g1v0247400.1.exon.2;Parent=LotjaGi3g1v0247400.1
LjG1.1_chr3	PGSB	CDS	40816592	40816710	.	-	2	ID=LotjaGi3g1v0247400.1.CDS.2;Parent=LotjaGi3g1v0247400.1
LjG1.1_chr3	PGSB	exon	40820350	40820418	.	-	.	ID=LotjaGi3g1v0247400.1.exon.3;Parent=LotjaGi3g1v0247400.1
LjG1.1_chr3	PGSB	CDS	40820350	40820418	.	-	2	ID=LotjaGi3g1v0247400.1.CDS.3;Parent=LotjaGi3g1v0247400.1
LjG1.1_chr3	PGSB	exon	40820535	40821234	.	-	.	ID=LotjaGi3g1v0247400.1.exon.4;Parent=LotjaGi3g1v0247400.1
LjG1.1_chr3	PGSB	CDS	40820535	40821234	.	-	0	ID=LotjaGi3g1v0247400.1.CDS.4;Parent=LotjaGi3g1v0247400.1
LjG1.1_chr3	PGSB	CDS	40821951	40822046	.	-	0	ID=LotjaGi3g1v0247400.1.CDS.5;Parent=LotjaGi3g1v0247400.1
LjG1.1_chr3	PGSB	exon	40821951	40822145	.	-	.	ID=LotjaGi3g1v0247400.1.exon.5;Parent=LotjaGi3g1v0247400.1
LjG1.1_chr3	PGSB	five_prime_UTR	40822047	40822145	.	-	.	ID=LotjaGi3g1v0247400.1.five_prime_UTR.2;Parent=LotjaGi3g1v0247400.1
LjG1.1_chr3	PGSB	exon	40822829	40823086	.	-	.	ID=LotjaGi3g1v0247400.1.exon.6;Parent=LotjaGi3g1v0247400.1
LjG1.1_chr3	PGSB	five_prime_UTR	40822829	40823086	.	-	.	ID=LotjaGi3g1v0247400.1.five_prime_UTR.3;Parent=LotjaGi3g1v0247400.1
###
LjG1.1_chr3	PGSB	five_prime_UTR	40822829	40823086	.	-	.	ID=LotjaGi3g1v0247400.1.five_prime_UTR.3;Parent=LotjaGi3g1v0247400.1
LjG1.1_chr3	PGSB	gene	40839296	40840349	.	+	.	ID=LotjaGi3g1v0247500_LC
LjG1.1_chr3	PGSB	mRNA	40839296	40840349	.	+	.	ID=LotjaGi3g1v0247500_LC.1;Parent=LotjaGi3g1v0247500_LC;description=Zinc finger HIT domain-containing protein 2;ahrdqual=--*;te-related=0
LjG1.1_chr3	PGSB	five_prime_UTR	40839296	40839730	.	+	.	ID=LotjaGi3g1v0247500_LC.1.five_prime_UTR.1;Parent=LotjaGi3g1v0247500_LC.1
LjG1.1_chr3	PGSB	exon	40839296	40840349	.	+	.	ID=LotjaGi3g1v0247500_LC.1.exon.1;Parent=LotjaGi3g1v0247500_LC.1
LjG1.1_chr3	PGSB	CDS	40839731	40840141	.	+	0	ID=LotjaGi3g1v0247500_LC.1.CDS.1;Parent=LotjaGi3g1v0247500_LC.1
LjG1.1_chr3	PGSB	three_prime_UTR	40840142	40840349	.	+	.	ID=LotjaGi3g1v0247500_LC.1.three_prime_UTR.2;Parent=LotjaGi3g1v0247500_LC.1
###
LjG1.1_chr3	PGSB	three_prime_UTR	40840142	40840349	.	+	.	ID=LotjaGi3g1v0247500_LC.1.three_prime_UTR.2;Parent=LotjaGi3g1v0247500_LC.1
LjG1.1_chr3	PGSB	gene	40842292	40847530	.	-	.	ID=LotjaGi3g1v0247600
LjG1.1_chr3	PGSB	mRNA	40842292	40847530	.	-	.	ID=LotjaGi3g1v0247600.1;Parent=LotjaGi3g1v0247600;description=Methyltransferase;ahrdqual=*-*;GO=GO:0008168,GO:0016740,GO:0032259;IPR=IPR013216,IPR029063;Pfam=PF08241,SSF53335;te-related=0
LjG1.1_chr3	PGSB	three_prime_UTR	40842292	40842746	.	-	.	ID=LotjaGi3g1v0247600.1.three_prime_UTR.1;Parent=LotjaGi3g1v0247600.1
LjG1.1_chr3	PGSB	exon	40842292	40842914	.	-	.	ID=LotjaGi3g1v0247600.1.exon.1;Parent=LotjaGi3g1v0247600.1
LjG1.1_chr3	PGSB	CDS	40842747	40842914	.	-	0	ID=LotjaGi3g1v0247600.1.CDS.1;Parent=LotjaGi3g1v0247600.1
LjG1.1_chr3	PGSB	exon	40843540	40843560	.	-	.	ID=LotjaGi3g1v0247600.1.exon.2;Parent=LotjaGi3g1v0247600.1
LjG1.1_chr3	PGSB	CDS	40843540	40843560	.	-	0	ID=LotjaGi3g1v0247600.1.CDS.2;Parent=LotjaGi3g1v0247600.1
LjG1.1_chr3	PGSB	exon	40843640	40843735	.	-	.	ID=LotjaGi3g1v0247600.1.exon.3;Parent=LotjaGi3g1v0247600.1
LjG1.1_chr3	PGSB	CDS	40843640	40843735	.	-	0	ID=LotjaGi3g1v0247600.1.CDS.3;Parent=LotjaGi3g1v0247600.1
LjG1.1_chr3	PGSB	exon	40844368	40844520	.	-	.	ID=LotjaGi3g1v0247600.1.exon.4;Parent=LotjaGi3g1v0247600.1
LjG1.1_chr3	PGSB	CDS	40844368	40844520	.	-	0	ID=LotjaGi3g1v0247600.1.CDS.4;Parent=LotjaGi3g1v0247600.1
LjG1.1_chr3	PGSB	exon	40844684	40844917	.	-	.	ID=LotjaGi3g1v0247600.1.exon.5;Parent=LotjaGi3g1v0247600.1
LjG1.1_chr3	PGSB	CDS	40844684	40844917	.	-	0	ID=LotjaGi3g1v0247600.1.CDS.5;Parent=LotjaGi3g1v0247600.1
LjG1.1_chr3	PGSB	exon	40846217	40846266	.	-	.	ID=LotjaGi3g1v0247600.1.exon.6;Parent=LotjaGi3g1v0247600.1
LjG1.1_chr3	PGSB	CDS	40846217	40846266	.	-	2	ID=LotjaGi3g1v0247600.1.CDS.6;Parent=LotjaGi3g1v0247600.1
LjG1.1_chr3	PGSB	exon	40846376	40846488	.	-	.	ID=LotjaGi3g1v0247600.1.exon.7;Parent=LotjaGi3g1v0247600.1
LjG1.1_chr3	PGSB	CDS	40846376	40846488	.	-	1	ID=LotjaGi3g1v0247600.1.CDS.7;Parent=LotjaGi3g1v0247600.1
LjG1.1_chr3	PGSB	CDS	40847198	40847526	.	-	0	ID=LotjaGi3g1v0247600.1.CDS.8;Parent=LotjaGi3g1v0247600.1
LjG1.1_chr3	PGSB	exon	40847198	40847530	.	-	.	ID=LotjaGi3g1v0247600.1.exon.8;Parent=LotjaGi3g1v0247600.1
LjG1.1_chr3	PGSB	five_prime_UTR	40847527	40847530	.	-	.	ID=LotjaGi3g1v0247600.1.five_prime_UTR.2;Parent=LotjaGi3g1v0247600.1
LjG1.1_chr3	PGSB	mRNA	40842429	40847513	.	-	.	ID=LotjaGi3g1v0247600.2;Parent=LotjaGi3g1v0247600;description=Methyltransferase;ahrdqual=*-*;GO=GO:0008168,GO:0016740,GO:0032259;IPR=IPR013216,IPR029063;Pfam=PF08241,SSF53335;te-related=0
LjG1.1_chr3	PGSB	three_prime_UTR	40842429	40842886	.	-	.	ID=LotjaGi3g1v0247600.2.three_prime_UTR.1;Parent=LotjaGi3g1v0247600.2
LjG1.1_chr3	PGSB	exon	40842429	40842952	.	-	.	ID=LotjaGi3g1v0247600.2.exon.1;Parent=LotjaGi3g1v0247600.2
LjG1.1_chr3	PGSB	CDS	40842887	40842952	.	-	0	ID=LotjaGi3g1v0247600.2.CDS.1;Parent=LotjaGi3g1v0247600.2
LjG1.1_chr3	PGSB	exon	40843540	40843560	.	-	.	ID=LotjaGi3g1v0247600.2.exon.2;Parent=LotjaGi3g1v0247600.2
LjG1.1_chr3	PGSB	CDS	40843540	40843560	.	-	0	ID=LotjaGi3g1v0247600.2.CDS.2;Parent=LotjaGi3g1v0247600.2
LjG1.1_chr3	PGSB	exon	40843640	40843735	.	-	.	ID=LotjaGi3g1v0247600.2.exon.3;Parent=LotjaGi3g1v0247600.2
LjG1.1_chr3	PGSB	CDS	40843640	40843735	.	-	0	ID=LotjaGi3g1v0247600.2.CDS.3;Parent=LotjaGi3g1v0247600.2
LjG1.1_chr3	PGSB	exon	40844368	40844520	.	-	.	ID=LotjaGi3g1v0247600.2.exon.4;Parent=LotjaGi3g1v0247600.2
LjG1.1_chr3	PGSB	CDS	40844368	40844520	.	-	0	ID=LotjaGi3g1v0247600.2.CDS.4;Parent=LotjaGi3g1v0247600.2
LjG1.1_chr3	PGSB	exon	40844684	40844917	.	-	.	ID=LotjaGi3g1v0247600.2.exon.5;Parent=LotjaGi3g1v0247600.2
LjG1.1_chr3	PGSB	CDS	40844684	40844917	.	-	0	ID=LotjaGi3g1v0247600.2.CDS.5;Parent=LotjaGi3g1v0247600.2
LjG1.1_chr3	PGSB	exon	40846217	40846266	.	-	.	ID=LotjaGi3g1v0247600.2.exon.6;Parent=LotjaGi3g1v0247600.2
LjG1.1_chr3	PGSB	CDS	40846217	40846266	.	-	2	ID=LotjaGi3g1v0247600.2.CDS.6;Parent=LotjaGi3g1v0247600.2
LjG1.1_chr3	PGSB	exon	40846376	40846488	.	-	.	ID=LotjaGi3g1v0247600.2.exon.7;Parent=LotjaGi3g1v0247600.2
LjG1.1_chr3	PGSB	CDS	40846376	40846488	.	-	1	ID=LotjaGi3g1v0247600.2.CDS.7;Parent=LotjaGi3g1v0247600.2
LjG1.1_chr3	PGSB	CDS	40847198	40847481	.	-	0	ID=LotjaGi3g1v0247600.2.CDS.8;Parent=LotjaGi3g1v0247600.2
LjG1.1_chr3	PGSB	exon	40847198	40847513	.	-	.	ID=LotjaGi3g1v0247600.2.exon.8;Parent=LotjaGi3g1v0247600.2
LjG1.1_chr3	PGSB	five_prime_UTR	40847482	40847513	.	-	.	ID=LotjaGi3g1v0247600.2.five_prime_UTR.2;Parent=LotjaGi3g1v0247600.2
LjG1.1_chr3	PGSB	mRNA	40842747	40846644	.	-	.	ID=LotjaGi3g1v0247600.3;Parent=LotjaGi3g1v0247600;description=Methyltransferase;ahrdqual=*-*;GO=GO:0008168,GO:0016740,GO:0032259;IPR=IPR029063,IPR013216;Pfam=SSF53335,PF08241;te-related=0
LjG1.1_chr3	PGSB	exon	40842747	40842914	.	-	.	ID=LotjaGi3g1v0247600.3.exon.1;Parent=LotjaGi3g1v0247600.3
LjG1.1_chr3	PGSB	CDS	40842747	40842914	.	-	0	ID=LotjaGi3g1v0247600.3.CDS.1;Parent=LotjaGi3g1v0247600.3
LjG1.1_chr3	PGSB	exon	40843540	40843560	.	-	.	ID=LotjaGi3g1v0247600.3.exon.2;Parent=LotjaGi3g1v0247600.3
LjG1.1_chr3	PGSB	CDS	40843540	40843560	.	-	0	ID=LotjaGi3g1v0247600.3.CDS.2;Parent=LotjaGi3g1v0247600.3
LjG1.1_chr3	PGSB	exon	40843640	40843735	.	-	.	ID=LotjaGi3g1v0247600.3.exon.3;Parent=LotjaGi3g1v0247600.3
LjG1.1_chr3	PGSB	CDS	40843640	40843735	.	-	0	ID=LotjaGi3g1v0247600.3.CDS.3;Parent=LotjaGi3g1v0247600.3
LjG1.1_chr3	PGSB	exon	40844368	40844520	.	-	.	ID=LotjaGi3g1v0247600.3.exon.4;Parent=LotjaGi3g1v0247600.3
LjG1.1_chr3	PGSB	CDS	40844368	40844520	.	-	0	ID=LotjaGi3g1v0247600.3.CDS.4;Parent=LotjaGi3g1v0247600.3
LjG1.1_chr3	PGSB	exon	40844684	40844917	.	-	.	ID=LotjaGi3g1v0247600.3.exon.5;Parent=LotjaGi3g1v0247600.3
LjG1.1_chr3	PGSB	CDS	40844684	40844917	.	-	0	ID=LotjaGi3g1v0247600.3.CDS.5;Parent=LotjaGi3g1v0247600.3
LjG1.1_chr3	PGSB	exon	40846217	40846266	.	-	.	ID=LotjaGi3g1v0247600.3.exon.6;Parent=LotjaGi3g1v0247600.3
LjG1.1_chr3	PGSB	CDS	40846217	40846266	.	-	2	ID=LotjaGi3g1v0247600.3.CDS.6;Parent=LotjaGi3g1v0247600.3
LjG1.1_chr3	PGSB	CDS	40846376	40846454	.	-	0	ID=LotjaGi3g1v0247600.3.CDS.7;Parent=LotjaGi3g1v0247600.3
LjG1.1_chr3	PGSB	exon	40846376	40846488	.	-	.	ID=LotjaGi3g1v0247600.3.exon.7;Parent=LotjaGi3g1v0247600.3
LjG1.1_chr3	PGSB	five_prime_UTR	40846455	40846488	.	-	.	ID=LotjaGi3g1v0247600.3.five_prime_UTR.1;Parent=LotjaGi3g1v0247600.3
LjG1.1_chr3	PGSB	exon	40846604	40846644	.	-	.	ID=LotjaGi3g1v0247600.3.exon.8;Parent=LotjaGi3g1v0247600.3
LjG1.1_chr3	PGSB	five_prime_UTR	40846604	40846644	.	-	.	ID=LotjaGi3g1v0247600.3.five_prime_UTR.2;Parent=LotjaGi3g1v0247600.3
###
LjG1.1_chr3	PGSB	five_prime_UTR	40846604	40846644	.	-	.	ID=LotjaGi3g1v0247600.3.five_prime_UTR.2;Parent=LotjaGi3g1v0247600.3
LjG1.1_chr3	PGSB	gene	40852643	40856013	.	-	.	ID=LotjaGi3g1v0247700
LjG1.1_chr3	PGSB	mRNA	40852643	40856013	.	-	.	ID=LotjaGi3g1v0247700.1;Parent=LotjaGi3g1v0247700;description=Transcription factor;ahrdqual=***;GO=GO:0046983;IPR=IPR011598,IPR011598;Pfam=PF00010,SSF47459;te-related=0
LjG1.1_chr3	PGSB	three_prime_UTR	40852643	40853019	.	-	.	ID=LotjaGi3g1v0247700.1.three_prime_UTR.1;Parent=LotjaGi3g1v0247700.1
LjG1.1_chr3	PGSB	exon	40852643	40853493	.	-	.	ID=LotjaGi3g1v0247700.1.exon.1;Parent=LotjaGi3g1v0247700.1
LjG1.1_chr3	PGSB	CDS	40853020	40853493	.	-	0	ID=LotjaGi3g1v0247700.1.CDS.1;Parent=LotjaGi3g1v0247700.1
LjG1.1_chr3	PGSB	CDS	40854271	40854567	.	-	0	ID=LotjaGi3g1v0247700.1.CDS.2;Parent=LotjaGi3g1v0247700.1
LjG1.1_chr3	PGSB	exon	40854271	40856013	.	-	.	ID=LotjaGi3g1v0247700.1.exon.2;Parent=LotjaGi3g1v0247700.1
LjG1.1_chr3	PGSB	five_prime_UTR	40854568	40856013	.	-	.	ID=LotjaGi3g1v0247700.1.five_prime_UTR.2;Parent=LotjaGi3g1v0247700.1
LjG1.1_chr3	PGSB	mRNA	40852834	40855610	.	-	.	ID=LotjaGi3g1v0247700.2;Parent=LotjaGi3g1v0247700;description=Transcription factor;ahrdqual=***;GO=GO:0046983;te-related=0
LjG1.1_chr3	PGSB	three_prime_UTR	40852834	40853019	.	-	.	ID=LotjaGi3g1v0247700.2.three_prime_UTR.1;Parent=LotjaGi3g1v0247700.2
LjG1.1_chr3	PGSB	exon	40852834	40853493	.	-	.	ID=LotjaGi3g1v0247700.2.exon.1;Parent=LotjaGi3g1v0247700.2
LjG1.1_chr3	PGSB	CDS	40853020	40853493	.	-	0	ID=LotjaGi3g1v0247700.2.CDS.1;Parent=LotjaGi3g1v0247700.2
LjG1.1_chr3	PGSB	CDS	40854271	40854567	.	-	0	ID=LotjaGi3g1v0247700.2.CDS.2;Parent=LotjaGi3g1v0247700.2
LjG1.1_chr3	PGSB	exon	40854271	40855002	.	-	.	ID=LotjaGi3g1v0247700.2.exon.2;Parent=LotjaGi3g1v0247700.2
LjG1.1_chr3	PGSB	five_prime_UTR	40854568	40855002	.	-	.	ID=LotjaGi3g1v0247700.2.five_prime_UTR.2;Parent=LotjaGi3g1v0247700.2
LjG1.1_chr3	PGSB	exon	40855154	40855610	.	-	.	ID=LotjaGi3g1v0247700.2.exon.3;Parent=LotjaGi3g1v0247700.2
LjG1.1_chr3	PGSB	five_prime_UTR	40855154	40855610	.	-	.	ID=LotjaGi3g1v0247700.2.five_prime_UTR.3;Parent=LotjaGi3g1v0247700.2
###
LjG1.1_chr3	PGSB	five_prime_UTR	40855154	40855610	.	-	.	ID=LotjaGi3g1v0247700.2.five_prime_UTR.3;Parent=LotjaGi3g1v0247700.2
LjG1.1_chr3	PGSB	gene	40883706	40888373	.	+	.	ID=LotjaGi3g1v0247800
LjG1.1_chr3	PGSB	mRNA	40883706	40888373	.	+	.	ID=LotjaGi3g1v0247800.1;Parent=LotjaGi3g1v0247800;description=Myb/SANT-like DNA-binding domain protein;ahrdqual=***;GO=GO:0003677;IPR=IPR024752;Pfam=PF12776;te-related=0
LjG1.1_chr3	PGSB	exon	40883706	40884056	.	+	.	ID=LotjaGi3g1v0247800.1.exon.1;Parent=LotjaGi3g1v0247800.1
LjG1.1_chr3	PGSB	five_prime_UTR	40883706	40884056	.	+	.	ID=LotjaGi3g1v0247800.1.five_prime_UTR.1;Parent=LotjaGi3g1v0247800.1
LjG1.1_chr3	PGSB	five_prime_UTR	40886738	40886739	.	+	.	ID=LotjaGi3g1v0247800.1.five_prime_UTR.2;Parent=LotjaGi3g1v0247800.1
LjG1.1_chr3	PGSB	exon	40886738	40887102	.	+	.	ID=LotjaGi3g1v0247800.1.exon.2;Parent=LotjaGi3g1v0247800.1
LjG1.1_chr3	PGSB	CDS	40886740	40887102	.	+	0	ID=LotjaGi3g1v0247800.1.CDS.1;Parent=LotjaGi3g1v0247800.1
LjG1.1_chr3	PGSB	CDS	40887203	40887823	.	+	0	ID=LotjaGi3g1v0247800.1.CDS.2;Parent=LotjaGi3g1v0247800.1
LjG1.1_chr3	PGSB	exon	40887203	40888373	.	+	.	ID=LotjaGi3g1v0247800.1.exon.3;Parent=LotjaGi3g1v0247800.1
LjG1.1_chr3	PGSB	three_prime_UTR	40887824	40888373	.	+	.	ID=LotjaGi3g1v0247800.1.three_prime_UTR.3;Parent=LotjaGi3g1v0247800.1
###
LjG1.1_chr3	PGSB	three_prime_UTR	40887824	40888373	.	+	.	ID=LotjaGi3g1v0247800.1.three_prime_UTR.3;Parent=LotjaGi3g1v0247800.1
LjG1.1_chr3	PGSB	gene	40943765	40948209	.	+	.	ID=LotjaGi3g1v0247900
LjG1.1_chr3	PGSB	mRNA	40943765	40948209	.	+	.	ID=LotjaGi3g1v0247900.1;Parent=LotjaGi3g1v0247900;description=Ketol-acid reductoisomerase (NADP(+));ahrdqual=*-*;GO=GO:0004455,GO:0008652,GO:0009082,GO:0009097,GO:0009099,GO:0016491,GO:0046872,GO:0050661,GO:0055114;IPR=IPR000506,IPR000506,IPR013116,IPR008927,IPR016040;Pfam=PF01450,PF01450,PF07991,SSF48179,SSF51735;te-related=0
LjG1.1_chr3	PGSB	five_prime_UTR	40943765	40943924	.	+	.	ID=LotjaGi3g1v0247900.1.five_prime_UTR.1;Parent=LotjaGi3g1v0247900.1
LjG1.1_chr3	PGSB	exon	40943765	40944197	.	+	.	ID=LotjaGi3g1v0247900.1.exon.1;Parent=LotjaGi3g1v0247900.1
LjG1.1_chr3	PGSB	CDS	40943925	40944197	.	+	0	ID=LotjaGi3g1v0247900.1.CDS.1;Parent=LotjaGi3g1v0247900.1
LjG1.1_chr3	PGSB	exon	40944276	40944368	.	+	.	ID=LotjaGi3g1v0247900.1.exon.2;Parent=LotjaGi3g1v0247900.1
LjG1.1_chr3	PGSB	CDS	40944276	40944368	.	+	0	ID=LotjaGi3g1v0247900.1.CDS.2;Parent=LotjaGi3g1v0247900.1
LjG1.1_chr3	PGSB	exon	40944877	40944942	.	+	.	ID=LotjaGi3g1v0247900.1.exon.3;Parent=LotjaGi3g1v0247900.1
LjG1.1_chr3	PGSB	CDS	40944877	40944942	.	+	0	ID=LotjaGi3g1v0247900.1.CDS.3;Parent=LotjaGi3g1v0247900.1
LjG1.1_chr3	PGSB	exon	40945094	40945234	.	+	.	ID=LotjaGi3g1v0247900.1.exon.4;Parent=LotjaGi3g1v0247900.1
LjG1.1_chr3	PGSB	CDS	40945094	40945234	.	+	0	ID=LotjaGi3g1v0247900.1.CDS.4;Parent=LotjaGi3g1v0247900.1
LjG1.1_chr3	PGSB	exon	40945737	40945964	.	+	.	ID=LotjaGi3g1v0247900.1.exon.5;Parent=LotjaGi3g1v0247900.1
LjG1.1_chr3	PGSB	CDS	40945737	40945964	.	+	0	ID=LotjaGi3g1v0247900.1.CDS.5;Parent=LotjaGi3g1v0247900.1
LjG1.1_chr3	PGSB	exon	40946077	40946194	.	+	.	ID=LotjaGi3g1v0247900.1.exon.6;Parent=LotjaGi3g1v0247900.1
LjG1.1_chr3	PGSB	CDS	40946077	40946194	.	+	0	ID=LotjaGi3g1v0247900.1.CDS.6;Parent=LotjaGi3g1v0247900.1
LjG1.1_chr3	PGSB	exon	40946274	40946413	.	+	.	ID=LotjaGi3g1v0247900.1.exon.7;Parent=LotjaGi3g1v0247900.1
LjG1.1_chr3	PGSB	CDS	40946274	40946413	.	+	2	ID=LotjaGi3g1v0247900.1.CDS.7;Parent=LotjaGi3g1v0247900.1
LjG1.1_chr3	PGSB	exon	40946527	40946694	.	+	.	ID=LotjaGi3g1v0247900.1.exon.8;Parent=LotjaGi3g1v0247900.1
LjG1.1_chr3	PGSB	CDS	40946527	40946694	.	+	0	ID=LotjaGi3g1v0247900.1.CDS.8;Parent=LotjaGi3g1v0247900.1
LjG1.1_chr3	PGSB	exon	40946769	40946924	.	+	.	ID=LotjaGi3g1v0247900.1.exon.9;Parent=LotjaGi3g1v0247900.1
LjG1.1_chr3	PGSB	CDS	40946769	40946924	.	+	0	ID=LotjaGi3g1v0247900.1.CDS.9;Parent=LotjaGi3g1v0247900.1
LjG1.1_chr3	PGSB	CDS	40947338	40947706	.	+	0	ID=LotjaGi3g1v0247900.1.CDS.10;Parent=LotjaGi3g1v0247900.1
LjG1.1_chr3	PGSB	exon	40947338	40948209	.	+	.	ID=LotjaGi3g1v0247900.1.exon.10;Parent=LotjaGi3g1v0247900.1
LjG1.1_chr3	PGSB	three_prime_UTR	40947707	40948209	.	+	.	ID=LotjaGi3g1v0247900.1.three_prime_UTR.2;Parent=LotjaGi3g1v0247900.1
LjG1.1_chr3	PGSB	mRNA	40943977	40947706	.	+	.	ID=LotjaGi3g1v0247900.2;Parent=LotjaGi3g1v0247900;description=Ketol-acid reductoisomerase (NADP(+));ahrdqual=*-*;GO=GO:0004455,GO:0008652,GO:0009082,GO:0009097,GO:0009099,GO:0016491,GO:0046872,GO:0050661,GO:0055114;IPR=IPR013116,IPR000506,IPR000506,IPR016040,IPR008927;Pfam=PF07991,PF01450,PF01450,SSF51735,SSF48179;te-related=0
LjG1.1_chr3	PGSB	five_prime_UTR	40943977	40944101	.	+	.	ID=LotjaGi3g1v0247900.2.five_prime_UTR.1;Parent=LotjaGi3g1v0247900.2
LjG1.1_chr3	PGSB	exon	40943977	40944197	.	+	.	ID=LotjaGi3g1v0247900.2.exon.1;Parent=LotjaGi3g1v0247900.2
LjG1.1_chr3	PGSB	CDS	40944102	40944197	.	+	0	ID=LotjaGi3g1v0247900.2.CDS.1;Parent=LotjaGi3g1v0247900.2
LjG1.1_chr3	PGSB	exon	40944276	40944368	.	+	.	ID=LotjaGi3g1v0247900.2.exon.2;Parent=LotjaGi3g1v0247900.2
LjG1.1_chr3	PGSB	CDS	40944276	40944368	.	+	0	ID=LotjaGi3g1v0247900.2.CDS.2;Parent=LotjaGi3g1v0247900.2
LjG1.1_chr3	PGSB	exon	40944877	40944942	.	+	.	ID=LotjaGi3g1v0247900.2.exon.3;Parent=LotjaGi3g1v0247900.2
LjG1.1_chr3	PGSB	CDS	40944877	40944942	.	+	0	ID=LotjaGi3g1v0247900.2.CDS.3;Parent=LotjaGi3g1v0247900.2
LjG1.1_chr3	PGSB	exon	40945094	40945234	.	+	.	ID=LotjaGi3g1v0247900.2.exon.4;Parent=LotjaGi3g1v0247900.2
LjG1.1_chr3	PGSB	CDS	40945094	40945234	.	+	0	ID=LotjaGi3g1v0247900.2.CDS.4;Parent=LotjaGi3g1v0247900.2
LjG1.1_chr3	PGSB	exon	40945737	40945964	.	+	.	ID=LotjaGi3g1v0247900.2.exon.5;Parent=LotjaGi3g1v0247900.2
LjG1.1_chr3	PGSB	CDS	40945737	40945964	.	+	0	ID=LotjaGi3g1v0247900.2.CDS.5;Parent=LotjaGi3g1v0247900.2
LjG1.1_chr3	PGSB	exon	40946077	40946194	.	+	.	ID=LotjaGi3g1v0247900.2.exon.6;Parent=LotjaGi3g1v0247900.2
LjG1.1_chr3	PGSB	CDS	40946077	40946194	.	+	0	ID=LotjaGi3g1v0247900.2.CDS.6;Parent=LotjaGi3g1v0247900.2
LjG1.1_chr3	PGSB	exon	40946274	40946413	.	+	.	ID=LotjaGi3g1v0247900.2.exon.7;Parent=LotjaGi3g1v0247900.2
LjG1.1_chr3	PGSB	CDS	40946274	40946413	.	+	2	ID=LotjaGi3g1v0247900.2.CDS.7;Parent=LotjaGi3g1v0247900.2
LjG1.1_chr3	PGSB	exon	40946527	40946643	.	+	.	ID=LotjaGi3g1v0247900.2.exon.8;Parent=LotjaGi3g1v0247900.2
LjG1.1_chr3	PGSB	CDS	40946527	40946643	.	+	0	ID=LotjaGi3g1v0247900.2.CDS.8;Parent=LotjaGi3g1v0247900.2
LjG1.1_chr3	PGSB	exon	40946817	40946924	.	+	.	ID=LotjaGi3g1v0247900.2.exon.9;Parent=LotjaGi3g1v0247900.2
LjG1.1_chr3	PGSB	CDS	40946817	40946924	.	+	0	ID=LotjaGi3g1v0247900.2.CDS.9;Parent=LotjaGi3g1v0247900.2
LjG1.1_chr3	PGSB	exon	40947338	40947706	.	+	.	ID=LotjaGi3g1v0247900.2.exon.10;Parent=LotjaGi3g1v0247900.2
LjG1.1_chr3	PGSB	CDS	40947338	40947706	.	+	0	ID=LotjaGi3g1v0247900.2.CDS.10;Parent=LotjaGi3g1v0247900.2
LjG1.1_chr3	PGSB	mRNA	40943977	40947706	.	+	.	ID=LotjaGi3g1v0247900.3;Parent=LotjaGi3g1v0247900;description=Ketol-acid reductoisomerase (NADP(+));ahrdqual=*-*;GO=GO:0004455,GO:0008652,GO:0009082,GO:0009097,GO:0009099,GO:0016491,GO:0046872,GO:0050661,GO:0055114;IPR=IPR013116,IPR013116,IPR016040,IPR008927,IPR000506,IPR000506;Pfam=PF07991,PF07991,SSF51735,SSF48179,PF01450,PF01450;te-related=0
LjG1.1_chr3	PGSB	five_prime_UTR	40943977	40944101	.	+	.	ID=LotjaGi3g1v0247900.3.five_prime_UTR.1;Parent=LotjaGi3g1v0247900.3
LjG1.1_chr3	PGSB	exon	40943977	40944197	.	+	.	ID=LotjaGi3g1v0247900.3.exon.1;Parent=LotjaGi3g1v0247900.3
LjG1.1_chr3	PGSB	CDS	40944102	40944197	.	+	0	ID=LotjaGi3g1v0247900.3.CDS.1;Parent=LotjaGi3g1v0247900.3
LjG1.1_chr3	PGSB	exon	40944276	40944368	.	+	.	ID=LotjaGi3g1v0247900.3.exon.2;Parent=LotjaGi3g1v0247900.3
LjG1.1_chr3	PGSB	CDS	40944276	40944368	.	+	0	ID=LotjaGi3g1v0247900.3.CDS.2;Parent=LotjaGi3g1v0247900.3
LjG1.1_chr3	PGSB	exon	40944877	40944981	.	+	.	ID=LotjaGi3g1v0247900.3.exon.3;Parent=LotjaGi3g1v0247900.3
LjG1.1_chr3	PGSB	CDS	40944877	40944981	.	+	0	ID=LotjaGi3g1v0247900.3.CDS.3;Parent=LotjaGi3g1v0247900.3
LjG1.1_chr3	PGSB	exon	40945094	40945234	.	+	.	ID=LotjaGi3g1v0247900.3.exon.4;Parent=LotjaGi3g1v0247900.3
LjG1.1_chr3	PGSB	CDS	40945094	40945234	.	+	0	ID=LotjaGi3g1v0247900.3.CDS.4;Parent=LotjaGi3g1v0247900.3
LjG1.1_chr3	PGSB	exon	40945737	40945964	.	+	.	ID=LotjaGi3g1v0247900.3.exon.5;Parent=LotjaGi3g1v0247900.3
LjG1.1_chr3	PGSB	CDS	40945737	40945964	.	+	0	ID=LotjaGi3g1v0247900.3.CDS.5;Parent=LotjaGi3g1v0247900.3
LjG1.1_chr3	PGSB	exon	40946077	40946194	.	+	.	ID=LotjaGi3g1v0247900.3.exon.6;Parent=LotjaGi3g1v0247900.3
LjG1.1_chr3	PGSB	CDS	40946077	40946194	.	+	0	ID=LotjaGi3g1v0247900.3.CDS.6;Parent=LotjaGi3g1v0247900.3
LjG1.1_chr3	PGSB	exon	40946274	40946413	.	+	.	ID=LotjaGi3g1v0247900.3.exon.7;Parent=LotjaGi3g1v0247900.3
LjG1.1_chr3	PGSB	CDS	40946274	40946413	.	+	2	ID=LotjaGi3g1v0247900.3.CDS.7;Parent=LotjaGi3g1v0247900.3
LjG1.1_chr3	PGSB	exon	40946527	40946643	.	+	.	ID=LotjaGi3g1v0247900.3.exon.8;Parent=LotjaGi3g1v0247900.3
LjG1.1_chr3	PGSB	CDS	40946527	40946643	.	+	0	ID=LotjaGi3g1v0247900.3.CDS.8;Parent=LotjaGi3g1v0247900.3
LjG1.1_chr3	PGSB	exon	40946817	40946924	.	+	.	ID=LotjaGi3g1v0247900.3.exon.9;Parent=LotjaGi3g1v0247900.3
LjG1.1_chr3	PGSB	CDS	40946817	40946924	.	+	0	ID=LotjaGi3g1v0247900.3.CDS.9;Parent=LotjaGi3g1v0247900.3
LjG1.1_chr3	PGSB	exon	40947338	40947706	.	+	.	ID=LotjaGi3g1v0247900.3.exon.10;Parent=LotjaGi3g1v0247900.3
LjG1.1_chr3	PGSB	CDS	40947338	40947706	.	+	0	ID=LotjaGi3g1v0247900.3.CDS.10;Parent=LotjaGi3g1v0247900.3
LjG1.1_chr3	PGSB	mRNA	40946339	40947706	.	+	.	ID=LotjaGi3g1v0247900.4;Parent=LotjaGi3g1v0247900;description=Ketol-acid reductoisomerase;ahrdqual=***;GO=GO:0004455,GO:0008652,GO:0009082,GO:0009097,GO:0009099,GO:0016491,GO:0016853,GO:0046872,GO:0055114;IPR=IPR000506,IPR000506,IPR008927;Pfam=PF01450,PF01450,SSF48179;te-related=0
LjG1.1_chr3	PGSB	exon	40946339	40946413	.	+	.	ID=LotjaGi3g1v0247900.4.exon.1;Parent=LotjaGi3g1v0247900.4
LjG1.1_chr3	PGSB	CDS	40946339	40946413	.	+	0	ID=LotjaGi3g1v0247900.4.CDS.1;Parent=LotjaGi3g1v0247900.4
LjG1.1_chr3	PGSB	exon	40946527	40946694	.	+	.	ID=LotjaGi3g1v0247900.4.exon.2;Parent=LotjaGi3g1v0247900.4
LjG1.1_chr3	PGSB	CDS	40946527	40946694	.	+	0	ID=LotjaGi3g1v0247900.4.CDS.2;Parent=LotjaGi3g1v0247900.4
LjG1.1_chr3	PGSB	exon	40946769	40946924	.	+	.	ID=LotjaGi3g1v0247900.4.exon.3;Parent=LotjaGi3g1v0247900.4
LjG1.1_chr3	PGSB	CDS	40946769	40946924	.	+	0	ID=LotjaGi3g1v0247900.4.CDS.3;Parent=LotjaGi3g1v0247900.4
LjG1.1_chr3	PGSB	exon	40947338	40947706	.	+	.	ID=LotjaGi3g1v0247900.4.exon.4;Parent=LotjaGi3g1v0247900.4
LjG1.1_chr3	PGSB	CDS	40947338	40947706	.	+	0	ID=LotjaGi3g1v0247900.4.CDS.4;Parent=LotjaGi3g1v0247900.4
###
LjG1.1_chr3	PGSB	CDS	40947338	40947706	.	+	0	ID=LotjaGi3g1v0247900.4.CDS.4;Parent=LotjaGi3g1v0247900.4
LjG1.1_chr3	PGSB	gene	40948841	40949961	.	-	.	ID=LotjaGi3g1v0248000
LjG1.1_chr3	PGSB	mRNA	40948841	40949961	.	-	.	ID=LotjaGi3g1v0248000.1;Parent=LotjaGi3g1v0248000;description=Cysteine protease;ahrdqual=***;GO=GO:0006508,GO:0008233,GO:0008234,GO:0016787;IPR=IPR000668,IPR013201;Pfam=PF00112,PF08246,SSF54001;te-related=0
LjG1.1_chr3	PGSB	exon	40948841	40949433	.	-	.	ID=LotjaGi3g1v0248000.1.exon.1;Parent=LotjaGi3g1v0248000.1
LjG1.1_chr3	PGSB	CDS	40948841	40949433	.	-	2	ID=LotjaGi3g1v0248000.1.CDS.1;Parent=LotjaGi3g1v0248000.1
LjG1.1_chr3	PGSB	exon	40949523	40949961	.	-	.	ID=LotjaGi3g1v0248000.1.exon.2;Parent=LotjaGi3g1v0248000.1
LjG1.1_chr3	PGSB	CDS	40949523	40949961	.	-	0	ID=LotjaGi3g1v0248000.1.CDS.2;Parent=LotjaGi3g1v0248000.1
###
LjG1.1_chr3	PGSB	CDS	40949523	40949961	.	-	0	ID=LotjaGi3g1v0248000.1.CDS.2;Parent=LotjaGi3g1v0248000.1
LjG1.1_chr3	PGSB	gene	41142370	41143970	.	-	.	ID=LotjaGi3g1v0248100
LjG1.1_chr3	PGSB	mRNA	41142370	41143970	.	-	.	ID=LotjaGi3g1v0248100.1;Parent=LotjaGi3g1v0248100;description=Histone H3;ahrdqual=***;GO=GO:0000786,GO:0003677,GO:0005634,GO:0005694,GO:0046982;IPR=IPR007125,IPR009072;Pfam=PF00125,SSF47113;te-related=0
LjG1.1_chr3	PGSB	three_prime_UTR	41142370	41142623	.	-	.	ID=LotjaGi3g1v0248100.1.three_prime_UTR.1;Parent=LotjaGi3g1v0248100.1
LjG1.1_chr3	PGSB	exon	41142370	41142794	.	-	.	ID=LotjaGi3g1v0248100.1.exon.1;Parent=LotjaGi3g1v0248100.1
LjG1.1_chr3	PGSB	CDS	41142624	41142794	.	-	0	ID=LotjaGi3g1v0248100.1.CDS.1;Parent=LotjaGi3g1v0248100.1
LjG1.1_chr3	PGSB	exon	41142890	41142980	.	-	.	ID=LotjaGi3g1v0248100.1.exon.2;Parent=LotjaGi3g1v0248100.1
LjG1.1_chr3	PGSB	CDS	41142890	41142980	.	-	1	ID=LotjaGi3g1v0248100.1.CDS.2;Parent=LotjaGi3g1v0248100.1
LjG1.1_chr3	PGSB	exon	41143089	41143165	.	-	.	ID=LotjaGi3g1v0248100.1.exon.3;Parent=LotjaGi3g1v0248100.1
LjG1.1_chr3	PGSB	CDS	41143089	41143165	.	-	0	ID=LotjaGi3g1v0248100.1.CDS.3;Parent=LotjaGi3g1v0248100.1
LjG1.1_chr3	PGSB	exon	41143266	41143337	.	-	.	ID=LotjaGi3g1v0248100.1.exon.4;Parent=LotjaGi3g1v0248100.1
LjG1.1_chr3	PGSB	CDS	41143266	41143337	.	-	0	ID=LotjaGi3g1v0248100.1.CDS.4;Parent=LotjaGi3g1v0248100.1
LjG1.1_chr3	PGSB	exon	41143884	41143970	.	-	.	ID=LotjaGi3g1v0248100.1.exon.5;Parent=LotjaGi3g1v0248100.1
LjG1.1_chr3	PGSB	five_prime_UTR	41143884	41143970	.	-	.	ID=LotjaGi3g1v0248100.1.five_prime_UTR.2;Parent=LotjaGi3g1v0248100.1
LjG1.1_chr3	PGSB	mRNA	41142446	41143337	.	-	.	ID=LotjaGi3g1v0248100.2;Parent=LotjaGi3g1v0248100;description=Histone H3;ahrdqual=***;GO=GO:0000786,GO:0003677,GO:0005634,GO:0005694,GO:0046982;te-related=0
LjG1.1_chr3	PGSB	exon	41142446	41142466	.	-	.	ID=LotjaGi3g1v0248100.2.exon.1;Parent=LotjaGi3g1v0248100.2
LjG1.1_chr3	PGSB	three_prime_UTR	41142446	41142466	.	-	.	ID=LotjaGi3g1v0248100.2.three_prime_UTR.1;Parent=LotjaGi3g1v0248100.2
LjG1.1_chr3	PGSB	three_prime_UTR	41142620	41142623	.	-	.	ID=LotjaGi3g1v0248100.2.three_prime_UTR.2;Parent=LotjaGi3g1v0248100.2
LjG1.1_chr3	PGSB	exon	41142620	41142794	.	-	.	ID=LotjaGi3g1v0248100.2.exon.2;Parent=LotjaGi3g1v0248100.2
LjG1.1_chr3	PGSB	CDS	41142624	41142794	.	-	0	ID=LotjaGi3g1v0248100.2.CDS.1;Parent=LotjaGi3g1v0248100.2
LjG1.1_chr3	PGSB	exon	41142890	41142980	.	-	.	ID=LotjaGi3g1v0248100.2.exon.3;Parent=LotjaGi3g1v0248100.2
LjG1.1_chr3	PGSB	CDS	41142890	41142980	.	-	1	ID=LotjaGi3g1v0248100.2.CDS.2;Parent=LotjaGi3g1v0248100.2
LjG1.1_chr3	PGSB	exon	41143089	41143165	.	-	.	ID=LotjaGi3g1v0248100.2.exon.4;Parent=LotjaGi3g1v0248100.2
LjG1.1_chr3	PGSB	CDS	41143089	41143165	.	-	0	ID=LotjaGi3g1v0248100.2.CDS.3;Parent=LotjaGi3g1v0248100.2
LjG1.1_chr3	PGSB	exon	41143266	41143337	.	-	.	ID=LotjaGi3g1v0248100.2.exon.5;Parent=LotjaGi3g1v0248100.2
LjG1.1_chr3	PGSB	CDS	41143266	41143337	.	-	0	ID=LotjaGi3g1v0248100.2.CDS.4;Parent=LotjaGi3g1v0248100.2
LjG1.1_chr3	PGSB	mRNA	41142624	41143337	.	-	.	ID=LotjaGi3g1v0248100.3;Parent=LotjaGi3g1v0248100;description=Histone H3;ahrdqual=***;IPR=IPR009072,IPR007125;Pfam=SSF47113,PF00125;te-related=0
LjG1.1_chr3	PGSB	exon	41142624	41142794	.	-	.	ID=LotjaGi3g1v0248100.3.exon.1;Parent=LotjaGi3g1v0248100.3
LjG1.1_chr3	PGSB	CDS	41142624	41142794	.	-	0	ID=LotjaGi3g1v0248100.3.CDS.1;Parent=LotjaGi3g1v0248100.3
LjG1.1_chr3	PGSB	exon	41142890	41142980	.	-	.	ID=LotjaGi3g1v0248100.3.exon.2;Parent=LotjaGi3g1v0248100.3
LjG1.1_chr3	PGSB	CDS	41142890	41142980	.	-	1	ID=LotjaGi3g1v0248100.3.CDS.2;Parent=LotjaGi3g1v0248100.3
LjG1.1_chr3	PGSB	CDS	41143089	41143156	.	-	0	ID=LotjaGi3g1v0248100.3.CDS.3;Parent=LotjaGi3g1v0248100.3
LjG1.1_chr3	PGSB	exon	41143089	41143193	.	-	.	ID=LotjaGi3g1v0248100.3.exon.3;Parent=LotjaGi3g1v0248100.3
LjG1.1_chr3	PGSB	five_prime_UTR	41143157	41143193	.	-	.	ID=LotjaGi3g1v0248100.3.five_prime_UTR.1;Parent=LotjaGi3g1v0248100.3
LjG1.1_chr3	PGSB	exon	41143266	41143337	.	-	.	ID=LotjaGi3g1v0248100.3.exon.4;Parent=LotjaGi3g1v0248100.3
LjG1.1_chr3	PGSB	five_prime_UTR	41143266	41143337	.	-	.	ID=LotjaGi3g1v0248100.3.five_prime_UTR.2;Parent=LotjaGi3g1v0248100.3
LjG1.1_chr3	PGSB	mRNA	41142624	41143418	.	-	.	ID=LotjaGi3g1v0248100.4;Parent=LotjaGi3g1v0248100;description=Histone H3;ahrdqual=***;IPR=IPR009072,IPR007125;Pfam=SSF47113,PF00125;te-related=0
LjG1.1_chr3	PGSB	exon	41142624	41142794	.	-	.	ID=LotjaGi3g1v0248100.4.exon.1;Parent=LotjaGi3g1v0248100.4
LjG1.1_chr3	PGSB	CDS	41142624	41142794	.	-	0	ID=LotjaGi3g1v0248100.4.CDS.1;Parent=LotjaGi3g1v0248100.4
LjG1.1_chr3	PGSB	exon	41142890	41142980	.	-	.	ID=LotjaGi3g1v0248100.4.exon.2;Parent=LotjaGi3g1v0248100.4
LjG1.1_chr3	PGSB	CDS	41142890	41142980	.	-	1	ID=LotjaGi3g1v0248100.4.CDS.2;Parent=LotjaGi3g1v0248100.4
LjG1.1_chr3	PGSB	exon	41143089	41143165	.	-	.	ID=LotjaGi3g1v0248100.4.exon.3;Parent=LotjaGi3g1v0248100.4
LjG1.1_chr3	PGSB	CDS	41143089	41143165	.	-	0	ID=LotjaGi3g1v0248100.4.CDS.3;Parent=LotjaGi3g1v0248100.4
LjG1.1_chr3	PGSB	CDS	41143266	41143403	.	-	0	ID=LotjaGi3g1v0248100.4.CDS.4;Parent=LotjaGi3g1v0248100.4
LjG1.1_chr3	PGSB	exon	41143266	41143418	.	-	.	ID=LotjaGi3g1v0248100.4.exon.4;Parent=LotjaGi3g1v0248100.4
###
LjG1.1_chr3	PGSB	exon	41143266	41143418	.	-	.	ID=LotjaGi3g1v0248100.4.exon.4;Parent=LotjaGi3g1v0248100.4
LjG1.1_chr3	PGSB	gene	41190751	41195511	.	-	.	ID=LotjaGi3g1v0248200
LjG1.1_chr3	PGSB	mRNA	41190751	41195511	.	-	.	ID=LotjaGi3g1v0248200.1;Parent=LotjaGi3g1v0248200;description=PHD finger-like domain-containing protein 5A;ahrdqual=***;IPR=IPR005345;Pfam=PF03660;te-related=0
LjG1.1_chr3	PGSB	three_prime_UTR	41190751	41191044	.	-	.	ID=LotjaGi3g1v0248200.1.three_prime_UTR.1;Parent=LotjaGi3g1v0248200.1
LjG1.1_chr3	PGSB	exon	41190751	41191389	.	-	.	ID=LotjaGi3g1v0248200.1.exon.1;Parent=LotjaGi3g1v0248200.1
LjG1.1_chr3	PGSB	CDS	41191045	41191377	.	-	0	ID=LotjaGi3g1v0248200.1.CDS.1;Parent=LotjaGi3g1v0248200.1
LjG1.1_chr3	PGSB	five_prime_UTR	41191378	41191389	.	-	.	ID=LotjaGi3g1v0248200.1.five_prime_UTR.2;Parent=LotjaGi3g1v0248200.1
LjG1.1_chr3	PGSB	exon	41195358	41195511	.	-	.	ID=LotjaGi3g1v0248200.1.exon.2;Parent=LotjaGi3g1v0248200.1
LjG1.1_chr3	PGSB	five_prime_UTR	41195358	41195511	.	-	.	ID=LotjaGi3g1v0248200.1.five_prime_UTR.3;Parent=LotjaGi3g1v0248200.1
LjG1.1_chr3	PGSB	mRNA	41191045	41191377	.	-	.	ID=LotjaGi3g1v0248200.2;Parent=LotjaGi3g1v0248200;description=PHD finger-like domain-containing protein 5A;ahrdqual=***;te-related=0
LjG1.1_chr3	PGSB	exon	41191045	41191377	.	-	.	ID=LotjaGi3g1v0248200.2.exon.1;Parent=LotjaGi3g1v0248200.2
LjG1.1_chr3	PGSB	CDS	41191045	41191377	.	-	0	ID=LotjaGi3g1v0248200.2.CDS.1;Parent=LotjaGi3g1v0248200.2
###
LjG1.1_chr3	PGSB	CDS	41191045	41191377	.	-	0	ID=LotjaGi3g1v0248200.2.CDS.1;Parent=LotjaGi3g1v0248200.2
LjG1.1_chr3	PGSB	gene	41207231	41207704	.	-	.	ID=LotjaGi3g1v0248300
LjG1.1_chr3	PGSB	mRNA	41207231	41207704	.	-	.	ID=LotjaGi3g1v0248300.1;Parent=LotjaGi3g1v0248300;description=Plant self-incompatibility protein S1 family;ahrdqual=***;IPR=IPR010264;Pfam=PF05938;te-related=0
LjG1.1_chr3	PGSB	three_prime_UTR	41207231	41207298	.	-	.	ID=LotjaGi3g1v0248300.1.three_prime_UTR.1;Parent=LotjaGi3g1v0248300.1
LjG1.1_chr3	PGSB	exon	41207231	41207704	.	-	.	ID=LotjaGi3g1v0248300.1.exon.1;Parent=LotjaGi3g1v0248300.1
LjG1.1_chr3	PGSB	CDS	41207299	41207694	.	-	0	ID=LotjaGi3g1v0248300.1.CDS.1;Parent=LotjaGi3g1v0248300.1
LjG1.1_chr3	PGSB	five_prime_UTR	41207695	41207704	.	-	.	ID=LotjaGi3g1v0248300.1.five_prime_UTR.2;Parent=LotjaGi3g1v0248300.1
###
LjG1.1_chr3	PGSB	five_prime_UTR	41207695	41207704	.	-	.	ID=LotjaGi3g1v0248300.1.five_prime_UTR.2;Parent=LotjaGi3g1v0248300.1
LjG1.1_chr3	PGSB	gene	41220180	41222564	.	-	.	ID=LotjaGi3g1v0248400_LC
LjG1.1_chr3	PGSB	mRNA	41220180	41222564	.	-	.	ID=LotjaGi3g1v0248400_LC.1;Parent=LotjaGi3g1v0248400_LC
LjG1.1_chr3	PGSB	three_prime_UTR	41220180	41220296	.	-	.	ID=LotjaGi3g1v0248400_LC.1.three_prime_UTR.1;Parent=LotjaGi3g1v0248400_LC.1
LjG1.1_chr3	PGSB	exon	41220180	41221384	.	-	.	ID=LotjaGi3g1v0248400_LC.1.exon.1;Parent=LotjaGi3g1v0248400_LC.1
LjG1.1_chr3	PGSB	CDS	41220297	41221384	.	-	1	ID=LotjaGi3g1v0248400_LC.1.CDS.1;Parent=LotjaGi3g1v0248400_LC.1
LjG1.1_chr3	PGSB	five_prime_UTR	41220795	41221384	.	-	.	ID=LotjaGi3g1v0248400_LC.1.five_prime_UTR.2;Parent=LotjaGi3g1v0248400_LC.1
LjG1.1_chr3	PGSB	CDS	41221492	41222288	.	-	0	ID=LotjaGi3g1v0248400_LC.1.CDS.2;Parent=LotjaGi3g1v0248400_LC.1
LjG1.1_chr3	PGSB	exon	41221492	41222564	.	-	.	ID=LotjaGi3g1v0248400_LC.1.exon.2;Parent=LotjaGi3g1v0248400_LC.1
LjG1.1_chr3	PGSB	five_prime_UTR	41221492	41222564	.	-	.	ID=LotjaGi3g1v0248400_LC.1.five_prime_UTR.3;Parent=LotjaGi3g1v0248400_LC.1
###
LjG1.1_chr3	PGSB	five_prime_UTR	41221492	41222564	.	-	.	ID=LotjaGi3g1v0248400_LC.1.five_prime_UTR.3;Parent=LotjaGi3g1v0248400_LC.1
LjG1.1_chr3	PGSB	gene	41232076	41239256	.	+	.	ID=LotjaGi3g1v0248500
LjG1.1_chr3	PGSB	mRNA	41232076	41239256	.	+	.	ID=LotjaGi3g1v0248500.1;Parent=LotjaGi3g1v0248500;description=Ubiquitin carboxyl-terminal hydrolase;ahrdqual=***;GO=GO:0006511,GO:0016579,GO:0016787,GO:0036459;IPR=IPR001394;Pfam=SSF54001,SSF54001,PF00443;te-related=0
LjG1.1_chr3	PGSB	five_prime_UTR	41232076	41232473	.	+	.	ID=LotjaGi3g1v0248500.1.five_prime_UTR.1;Parent=LotjaGi3g1v0248500.1
LjG1.1_chr3	PGSB	exon	41232076	41232590	.	+	.	ID=LotjaGi3g1v0248500.1.exon.1;Parent=LotjaGi3g1v0248500.1
LjG1.1_chr3	PGSB	CDS	41232474	41232590	.	+	0	ID=LotjaGi3g1v0248500.1.CDS.1;Parent=LotjaGi3g1v0248500.1
LjG1.1_chr3	PGSB	exon	41233169	41233285	.	+	.	ID=LotjaGi3g1v0248500.1.exon.2;Parent=LotjaGi3g1v0248500.1
LjG1.1_chr3	PGSB	CDS	41233169	41233285	.	+	0	ID=LotjaGi3g1v0248500.1.CDS.2;Parent=LotjaGi3g1v0248500.1
LjG1.1_chr3	PGSB	exon	41233749	41233847	.	+	.	ID=LotjaGi3g1v0248500.1.exon.3;Parent=LotjaGi3g1v0248500.1
LjG1.1_chr3	PGSB	CDS	41233749	41233847	.	+	0	ID=LotjaGi3g1v0248500.1.CDS.3;Parent=LotjaGi3g1v0248500.1
LjG1.1_chr3	PGSB	exon	41237042	41237233	.	+	.	ID=LotjaGi3g1v0248500.1.exon.4;Parent=LotjaGi3g1v0248500.1
LjG1.1_chr3	PGSB	CDS	41237042	41237233	.	+	0	ID=LotjaGi3g1v0248500.1.CDS.4;Parent=LotjaGi3g1v0248500.1
LjG1.1_chr3	PGSB	exon	41237468	41237649	.	+	.	ID=LotjaGi3g1v0248500.1.exon.5;Parent=LotjaGi3g1v0248500.1
LjG1.1_chr3	PGSB	CDS	41237468	41237649	.	+	0	ID=LotjaGi3g1v0248500.1.CDS.5;Parent=LotjaGi3g1v0248500.1
LjG1.1_chr3	PGSB	CDS	41238131	41238530	.	+	1	ID=LotjaGi3g1v0248500.1.CDS.6;Parent=LotjaGi3g1v0248500.1
LjG1.1_chr3	PGSB	exon	41238131	41239256	.	+	.	ID=LotjaGi3g1v0248500.1.exon.6;Parent=LotjaGi3g1v0248500.1
LjG1.1_chr3	PGSB	three_prime_UTR	41238531	41239256	.	+	.	ID=LotjaGi3g1v0248500.1.three_prime_UTR.2;Parent=LotjaGi3g1v0248500.1
LjG1.1_chr3	PGSB	mRNA	41232474	41238536	.	+	.	ID=LotjaGi3g1v0248500.2;Parent=LotjaGi3g1v0248500;description=Ubiquitin carboxyl-terminal hydrolase, putative;ahrdqual=***;GO=GO:0006511,GO:0016579,GO:0016787,GO:0036459;IPR=IPR001394;Pfam=PF00443,SSF54001,SSF54001;te-related=0
LjG1.1_chr3	PGSB	exon	41232474	41232590	.	+	.	ID=LotjaGi3g1v0248500.2.exon.1;Parent=LotjaGi3g1v0248500.2
LjG1.1_chr3	PGSB	CDS	41232474	41232590	.	+	0	ID=LotjaGi3g1v0248500.2.CDS.1;Parent=LotjaGi3g1v0248500.2
LjG1.1_chr3	PGSB	exon	41233749	41233847	.	+	.	ID=LotjaGi3g1v0248500.2.exon.2;Parent=LotjaGi3g1v0248500.2
LjG1.1_chr3	PGSB	CDS	41233749	41233847	.	+	0	ID=LotjaGi3g1v0248500.2.CDS.2;Parent=LotjaGi3g1v0248500.2
LjG1.1_chr3	PGSB	exon	41237042	41237233	.	+	.	ID=LotjaGi3g1v0248500.2.exon.3;Parent=LotjaGi3g1v0248500.2
LjG1.1_chr3	PGSB	CDS	41237042	41237233	.	+	0	ID=LotjaGi3g1v0248500.2.CDS.3;Parent=LotjaGi3g1v0248500.2
LjG1.1_chr3	PGSB	exon	41237468	41237649	.	+	.	ID=LotjaGi3g1v0248500.2.exon.4;Parent=LotjaGi3g1v0248500.2
LjG1.1_chr3	PGSB	CDS	41237468	41237649	.	+	0	ID=LotjaGi3g1v0248500.2.CDS.4;Parent=LotjaGi3g1v0248500.2
LjG1.1_chr3	PGSB	CDS	41238131	41238530	.	+	1	ID=LotjaGi3g1v0248500.2.CDS.5;Parent=LotjaGi3g1v0248500.2
LjG1.1_chr3	PGSB	exon	41238131	41238536	.	+	.	ID=LotjaGi3g1v0248500.2.exon.5;Parent=LotjaGi3g1v0248500.2
LjG1.1_chr3	PGSB	three_prime_UTR	41238531	41238536	.	+	.	ID=LotjaGi3g1v0248500.2.three_prime_UTR.1;Parent=LotjaGi3g1v0248500.2
LjG1.1_chr3	PGSB	mRNA	41232474	41238536	.	+	.	ID=LotjaGi3g1v0248500.3;Parent=LotjaGi3g1v0248500;description=Ubiquitin carboxyl-terminal hydrolase;ahrdqual=***;GO=GO:0006511,GO:0016579,GO:0016787,GO:0036459;IPR=IPR001394;Pfam=PF00443,SSF54001,SSF54001;te-related=0
LjG1.1_chr3	PGSB	exon	41232474	41232590	.	+	.	ID=LotjaGi3g1v0248500.3.exon.1;Parent=LotjaGi3g1v0248500.3
LjG1.1_chr3	PGSB	CDS	41232474	41232590	.	+	0	ID=LotjaGi3g1v0248500.3.CDS.1;Parent=LotjaGi3g1v0248500.3
LjG1.1_chr3	PGSB	exon	41233211	41233285	.	+	.	ID=LotjaGi3g1v0248500.3.exon.2;Parent=LotjaGi3g1v0248500.3
LjG1.1_chr3	PGSB	CDS	41233211	41233285	.	+	0	ID=LotjaGi3g1v0248500.3.CDS.2;Parent=LotjaGi3g1v0248500.3
LjG1.1_chr3	PGSB	exon	41233749	41233847	.	+	.	ID=LotjaGi3g1v0248500.3.exon.3;Parent=LotjaGi3g1v0248500.3
LjG1.1_chr3	PGSB	CDS	41233749	41233847	.	+	0	ID=LotjaGi3g1v0248500.3.CDS.3;Parent=LotjaGi3g1v0248500.3
LjG1.1_chr3	PGSB	exon	41237042	41237233	.	+	.	ID=LotjaGi3g1v0248500.3.exon.4;Parent=LotjaGi3g1v0248500.3
LjG1.1_chr3	PGSB	CDS	41237042	41237233	.	+	0	ID=LotjaGi3g1v0248500.3.CDS.4;Parent=LotjaGi3g1v0248500.3
LjG1.1_chr3	PGSB	exon	41237468	41237649	.	+	.	ID=LotjaGi3g1v0248500.3.exon.5;Parent=LotjaGi3g1v0248500.3
LjG1.1_chr3	PGSB	CDS	41237468	41237649	.	+	0	ID=LotjaGi3g1v0248500.3.CDS.5;Parent=LotjaGi3g1v0248500.3
LjG1.1_chr3	PGSB	CDS	41238131	41238530	.	+	1	ID=LotjaGi3g1v0248500.3.CDS.6;Parent=LotjaGi3g1v0248500.3
LjG1.1_chr3	PGSB	exon	41238131	41238536	.	+	.	ID=LotjaGi3g1v0248500.3.exon.6;Parent=LotjaGi3g1v0248500.3
LjG1.1_chr3	PGSB	three_prime_UTR	41238531	41238536	.	+	.	ID=LotjaGi3g1v0248500.3.three_prime_UTR.1;Parent=LotjaGi3g1v0248500.3
LjG1.1_chr3	PGSB	mRNA	41232474	41238536	.	+	.	ID=LotjaGi3g1v0248500.4;Parent=LotjaGi3g1v0248500;description=Ubiquitin carboxyl-terminal hydrolase;ahrdqual=***;GO=GO:0006511,GO:0016579,GO:0016787,GO:0036459;IPR=IPR001394;Pfam=SSF54001,SSF54001,PF00443;te-related=0
LjG1.1_chr3	PGSB	exon	41232474	41232590	.	+	.	ID=LotjaGi3g1v0248500.4.exon.1;Parent=LotjaGi3g1v0248500.4
LjG1.1_chr3	PGSB	CDS	41232474	41232590	.	+	0	ID=LotjaGi3g1v0248500.4.CDS.1;Parent=LotjaGi3g1v0248500.4
LjG1.1_chr3	PGSB	exon	41233169	41233285	.	+	.	ID=LotjaGi3g1v0248500.4.exon.2;Parent=LotjaGi3g1v0248500.4
LjG1.1_chr3	PGSB	CDS	41233169	41233285	.	+	0	ID=LotjaGi3g1v0248500.4.CDS.2;Parent=LotjaGi3g1v0248500.4
LjG1.1_chr3	PGSB	exon	41233749	41233847	.	+	.	ID=LotjaGi3g1v0248500.4.exon.3;Parent=LotjaGi3g1v0248500.4
LjG1.1_chr3	PGSB	CDS	41233749	41233847	.	+	0	ID=LotjaGi3g1v0248500.4.CDS.3;Parent=LotjaGi3g1v0248500.4
LjG1.1_chr3	PGSB	exon	41235121	41235127	.	+	.	ID=LotjaGi3g1v0248500.4.exon.4;Parent=LotjaGi3g1v0248500.4
LjG1.1_chr3	PGSB	CDS	41235121	41235127	.	+	0	ID=LotjaGi3g1v0248500.4.CDS.4;Parent=LotjaGi3g1v0248500.4
LjG1.1_chr3	PGSB	exon	41235640	41235644	.	+	.	ID=LotjaGi3g1v0248500.4.exon.5;Parent=LotjaGi3g1v0248500.4
LjG1.1_chr3	PGSB	CDS	41235640	41235644	.	+	2	ID=LotjaGi3g1v0248500.4.CDS.5;Parent=LotjaGi3g1v0248500.4
LjG1.1_chr3	PGSB	exon	41237042	41237233	.	+	.	ID=LotjaGi3g1v0248500.4.exon.6;Parent=LotjaGi3g1v0248500.4
LjG1.1_chr3	PGSB	CDS	41237042	41237233	.	+	0	ID=LotjaGi3g1v0248500.4.CDS.6;Parent=LotjaGi3g1v0248500.4
LjG1.1_chr3	PGSB	exon	41237468	41237649	.	+	.	ID=LotjaGi3g1v0248500.4.exon.7;Parent=LotjaGi3g1v0248500.4
LjG1.1_chr3	PGSB	CDS	41237468	41237649	.	+	0	ID=LotjaGi3g1v0248500.4.CDS.7;Parent=LotjaGi3g1v0248500.4
LjG1.1_chr3	PGSB	CDS	41238131	41238530	.	+	1	ID=LotjaGi3g1v0248500.4.CDS.8;Parent=LotjaGi3g1v0248500.4
LjG1.1_chr3	PGSB	exon	41238131	41238536	.	+	.	ID=LotjaGi3g1v0248500.4.exon.8;Parent=LotjaGi3g1v0248500.4
LjG1.1_chr3	PGSB	three_prime_UTR	41238531	41238536	.	+	.	ID=LotjaGi3g1v0248500.4.three_prime_UTR.1;Parent=LotjaGi3g1v0248500.4
###
LjG1.1_chr3	PGSB	three_prime_UTR	41238531	41238536	.	+	.	ID=LotjaGi3g1v0248500.4.three_prime_UTR.1;Parent=LotjaGi3g1v0248500.4
LjG1.1_chr3	PGSB	gene	41289378	41289866	.	+	.	ID=LotjaGi3g1v0248600_LC
LjG1.1_chr3	PGSB	mRNA	41289378	41289866	.	+	.	ID=LotjaGi3g1v0248600_LC.1;Parent=LotjaGi3g1v0248600_LC;description=Acyl-CoA N-acyltransferases (NAT) superfamily protein;ahrdqual=--*;te-related=0
LjG1.1_chr3	PGSB	five_prime_UTR	41289378	41289378	.	+	.	ID=LotjaGi3g1v0248600_LC.1.five_prime_UTR.1;Parent=LotjaGi3g1v0248600_LC.1
LjG1.1_chr3	PGSB	exon	41289378	41289866	.	+	.	ID=LotjaGi3g1v0248600_LC.1.exon.1;Parent=LotjaGi3g1v0248600_LC.1
LjG1.1_chr3	PGSB	CDS	41289379	41289864	.	+	0	ID=LotjaGi3g1v0248600_LC.1.CDS.1;Parent=LotjaGi3g1v0248600_LC.1
LjG1.1_chr3	PGSB	three_prime_UTR	41289865	41289866	.	+	.	ID=LotjaGi3g1v0248600_LC.1.three_prime_UTR.2;Parent=LotjaGi3g1v0248600_LC.1
###
LjG1.1_chr3	PGSB	three_prime_UTR	41289865	41289866	.	+	.	ID=LotjaGi3g1v0248600_LC.1.three_prime_UTR.2;Parent=LotjaGi3g1v0248600_LC.1
LjG1.1_chr3	PGSB	gene	41303058	41303850	.	-	.	ID=LotjaGi3g1v0248700
LjG1.1_chr3	PGSB	mRNA	41303058	41303850	.	-	.	ID=LotjaGi3g1v0248700.1;Parent=LotjaGi3g1v0248700;description=Agenet domain protein;ahrdqual=***;IPR=IPR008395;Pfam=PF05641;te-related=0
LjG1.1_chr3	PGSB	three_prime_UTR	41303058	41303290	.	-	.	ID=LotjaGi3g1v0248700.1.three_prime_UTR.1;Parent=LotjaGi3g1v0248700.1
LjG1.1_chr3	PGSB	exon	41303058	41303850	.	-	.	ID=LotjaGi3g1v0248700.1.exon.1;Parent=LotjaGi3g1v0248700.1
LjG1.1_chr3	PGSB	CDS	41303291	41303746	.	-	0	ID=LotjaGi3g1v0248700.1.CDS.1;Parent=LotjaGi3g1v0248700.1
LjG1.1_chr3	PGSB	five_prime_UTR	41303747	41303850	.	-	.	ID=LotjaGi3g1v0248700.1.five_prime_UTR.2;Parent=LotjaGi3g1v0248700.1
###
LjG1.1_chr3	PGSB	five_prime_UTR	41303747	41303850	.	-	.	ID=LotjaGi3g1v0248700.1.five_prime_UTR.2;Parent=LotjaGi3g1v0248700.1
LjG1.1_chr3	PGSB	gene	41307086	41307925	.	-	.	ID=LotjaGi3g1v0248800_LC
LjG1.1_chr3	PGSB	mRNA	41307086	41307925	.	-	.	ID=LotjaGi3g1v0248800_LC.1;Parent=LotjaGi3g1v0248800_LC;description=RNA-directed DNA polymerase (reverse transcriptase)-related family protein;ahrdqual=--*;IPR=IPR026960;Pfam=PF13966;te-related=1
LjG1.1_chr3	PGSB	three_prime_UTR	41307086	41307347	.	-	.	ID=LotjaGi3g1v0248800_LC.1.three_prime_UTR.1;Parent=LotjaGi3g1v0248800_LC.1
LjG1.1_chr3	PGSB	exon	41307086	41307925	.	-	.	ID=LotjaGi3g1v0248800_LC.1.exon.1;Parent=LotjaGi3g1v0248800_LC.1
LjG1.1_chr3	PGSB	CDS	41307348	41307755	.	-	0	ID=LotjaGi3g1v0248800_LC.1.CDS.1;Parent=LotjaGi3g1v0248800_LC.1
LjG1.1_chr3	PGSB	five_prime_UTR	41307756	41307925	.	-	.	ID=LotjaGi3g1v0248800_LC.1.five_prime_UTR.2;Parent=LotjaGi3g1v0248800_LC.1
###
LjG1.1_chr3	PGSB	five_prime_UTR	41307756	41307925	.	-	.	ID=LotjaGi3g1v0248800_LC.1.five_prime_UTR.2;Parent=LotjaGi3g1v0248800_LC.1
LjG1.1_chr3	PGSB	gene	41331237	41331847	.	+	.	ID=LotjaGi3g1v0248900_LC
LjG1.1_chr3	PGSB	mRNA	41331237	41331847	.	+	.	ID=LotjaGi3g1v0248900_LC.1;Parent=LotjaGi3g1v0248900_LC;description=Protein unc-119 homolog A;ahrdqual=--*;GO=GO:0000281,GO:0000922,GO:0005622,GO:0005737,GO:0005813,GO:0005815,GO:0005819,GO:0005856,GO:0006897,GO:0007399,GO:0007601,GO:0008289,GO:0015031,GO:0030182,GO:0042953,GO:0045171,GO:0050896,GO:0051233,GO:0061098,GO:1900186,GO:2001287;te-related=0
LjG1.1_chr3	PGSB	five_prime_UTR	41331237	41331238	.	+	.	ID=LotjaGi3g1v0248900_LC.1.five_prime_UTR.1;Parent=LotjaGi3g1v0248900_LC.1
LjG1.1_chr3	PGSB	exon	41331237	41331847	.	+	.	ID=LotjaGi3g1v0248900_LC.1.exon.1;Parent=LotjaGi3g1v0248900_LC.1
LjG1.1_chr3	PGSB	CDS	41331239	41331628	.	+	0	ID=LotjaGi3g1v0248900_LC.1.CDS.1;Parent=LotjaGi3g1v0248900_LC.1
LjG1.1_chr3	PGSB	three_prime_UTR	41331629	41331847	.	+	.	ID=LotjaGi3g1v0248900_LC.1.three_prime_UTR.2;Parent=LotjaGi3g1v0248900_LC.1
LjG1.1_chr3	PGSB	mRNA	41331237	41331847	.	+	.	ID=LotjaGi3g1v0248900_LC.2;Parent=LotjaGi3g1v0248900_LC
LjG1.1_chr3	PGSB	three_prime_UTR	41331237	41331379	.	+	.	ID=LotjaGi3g1v0248900_LC.2.three_prime_UTR.1;Parent=LotjaGi3g1v0248900_LC.2
LjG1.1_chr3	PGSB	exon	41331237	41331847	.	+	.	ID=LotjaGi3g1v0248900_LC.2.exon.1;Parent=LotjaGi3g1v0248900_LC.2
LjG1.1_chr3	PGSB	CDS	41331380	41331811	.	+	0	ID=LotjaGi3g1v0248900_LC.2.CDS.1;Parent=LotjaGi3g1v0248900_LC.2
LjG1.1_chr3	PGSB	five_prime_UTR	41331812	41331847	.	+	.	ID=LotjaGi3g1v0248900_LC.2.five_prime_UTR.2;Parent=LotjaGi3g1v0248900_LC.2
###
LjG1.1_chr3	PGSB	five_prime_UTR	41331812	41331847	.	+	.	ID=LotjaGi3g1v0248900_LC.2.five_prime_UTR.2;Parent=LotjaGi3g1v0248900_LC.2
LjG1.1_chr3	PGSB	gene	41347743	41348416	.	-	.	ID=LotjaGi3g1v0249000
LjG1.1_chr3	PGSB	mRNA	41347743	41348416	.	-	.	ID=LotjaGi3g1v0249000.1;Parent=LotjaGi3g1v0249000;description=Agenet domain protein;ahrdqual=***;IPR=IPR008395;Pfam=PF05641;te-related=0
LjG1.1_chr3	PGSB	three_prime_UTR	41347743	41347916	.	-	.	ID=LotjaGi3g1v0249000.1.three_prime_UTR.1;Parent=LotjaGi3g1v0249000.1
LjG1.1_chr3	PGSB	exon	41347743	41348416	.	-	.	ID=LotjaGi3g1v0249000.1.exon.1;Parent=LotjaGi3g1v0249000.1
LjG1.1_chr3	PGSB	CDS	41347917	41348381	.	-	0	ID=LotjaGi3g1v0249000.1.CDS.1;Parent=LotjaGi3g1v0249000.1
LjG1.1_chr3	PGSB	five_prime_UTR	41348382	41348416	.	-	.	ID=LotjaGi3g1v0249000.1.five_prime_UTR.2;Parent=LotjaGi3g1v0249000.1
###
LjG1.1_chr3	PGSB	five_prime_UTR	41348382	41348416	.	-	.	ID=LotjaGi3g1v0249000.1.five_prime_UTR.2;Parent=LotjaGi3g1v0249000.1
LjG1.1_chr3	PGSB	gene	41392596	41392977	.	-	.	ID=LotjaGi3g1v0249100_LC
LjG1.1_chr3	PGSB	mRNA	41392596	41392977	.	-	.	ID=LotjaGi3g1v0249100_LC.1;Parent=LotjaGi3g1v0249100_LC;description=Eukaryotic translation initiation factor 3 subunit K;ahrdqual=--*;GO=GO:0003743,GO:0005737,GO:0005852,GO:0006412,GO:0006413,GO:0006446,GO:0043022;te-related=0
LjG1.1_chr3	PGSB	CDS	41392596	41392931	.	-	0	ID=LotjaGi3g1v0249100_LC.1.CDS.1;Parent=LotjaGi3g1v0249100_LC.1
LjG1.1_chr3	PGSB	exon	41392596	41392977	.	-	.	ID=LotjaGi3g1v0249100_LC.1.exon.1;Parent=LotjaGi3g1v0249100_LC.1
LjG1.1_chr3	PGSB	three_prime_UTR	41392932	41392977	.	-	.	ID=LotjaGi3g1v0249100_LC.1.three_prime_UTR.1;Parent=LotjaGi3g1v0249100_LC.1
LjG1.1_chr3	PGSB	mRNA	41392596	41392977	.	-	.	ID=LotjaGi3g1v0249100_LC.2;Parent=LotjaGi3g1v0249100_LC;description=mitochondrial lipoamide dehydrogenase 1;ahrdqual=--*;te-related=0
LjG1.1_chr3	PGSB	CDS	41392596	41392976	.	-	0	ID=LotjaGi3g1v0249100_LC.2.CDS.1;Parent=LotjaGi3g1v0249100_LC.2
LjG1.1_chr3	PGSB	exon	41392596	41392977	.	-	.	ID=LotjaGi3g1v0249100_LC.2.exon.1;Parent=LotjaGi3g1v0249100_LC.2
LjG1.1_chr3	PGSB	five_prime_UTR	41392977	41392977	.	-	.	ID=LotjaGi3g1v0249100_LC.2.five_prime_UTR.1;Parent=LotjaGi3g1v0249100_LC.2
###
LjG1.1_chr3	PGSB	five_prime_UTR	41392977	41392977	.	-	.	ID=LotjaGi3g1v0249100_LC.2.five_prime_UTR.1;Parent=LotjaGi3g1v0249100_LC.2
LjG1.1_chr3	PGSB	gene	41395092	41398152	.	-	.	ID=LotjaGi3g1v0249200
LjG1.1_chr3	PGSB	mRNA	41395092	41398152	.	-	.	ID=LotjaGi3g1v0249200.1;Parent=LotjaGi3g1v0249200;description=Polyubiquitin;ahrdqual=***;IPR=IPR000626,IPR000626,IPR000626,IPR000626,IPR000626,IPR000626,IPR000626,IPR029071,IPR029071,IPR029071,IPR029071,IPR029071,IPR029071,IPR029071;Pfam=PF00240,PF00240,PF00240,PF00240,PF00240,PF00240,PF00240,SSF54236,SSF54236,SSF54236,SSF54236,SSF54236,SSF54236,SSF54236;te-related=0
LjG1.1_chr3	PGSB	three_prime_UTR	41395092	41395939	.	-	.	ID=LotjaGi3g1v0249200.1.three_prime_UTR.1;Parent=LotjaGi3g1v0249200.1
LjG1.1_chr3	PGSB	exon	41395092	41397541	.	-	.	ID=LotjaGi3g1v0249200.1.exon.1;Parent=LotjaGi3g1v0249200.1
LjG1.1_chr3	PGSB	CDS	41395940	41397541	.	-	0	ID=LotjaGi3g1v0249200.1.CDS.1;Parent=LotjaGi3g1v0249200.1
LjG1.1_chr3	PGSB	CDS	41397923	41398138	.	-	0	ID=LotjaGi3g1v0249200.1.CDS.2;Parent=LotjaGi3g1v0249200.1
LjG1.1_chr3	PGSB	exon	41397923	41398152	.	-	.	ID=LotjaGi3g1v0249200.1.exon.2;Parent=LotjaGi3g1v0249200.1
LjG1.1_chr3	PGSB	five_prime_UTR	41398139	41398152	.	-	.	ID=LotjaGi3g1v0249200.1.five_prime_UTR.2;Parent=LotjaGi3g1v0249200.1
LjG1.1_chr3	PGSB	mRNA	41395092	41398152	.	-	.	ID=LotjaGi3g1v0249200.2;Parent=LotjaGi3g1v0249200;description=Polyubiquitin;ahrdqual=***;IPR=IPR029071,IPR000626,IPR000626,IPR000626,IPR000626,IPR000626,IPR000626,IPR029071,IPR029071,IPR029071,IPR029071,IPR029071;Pfam=SSF54236,PF00240,PF00240,PF00240,PF00240,PF00240,PF00240,SSF54236,SSF54236,SSF54236,SSF54236,SSF54236;te-related=0
LjG1.1_chr3	PGSB	three_prime_UTR	41395092	41395939	.	-	.	ID=LotjaGi3g1v0249200.2.three_prime_UTR.1;Parent=LotjaGi3g1v0249200.2
LjG1.1_chr3	PGSB	exon	41395092	41396353	.	-	.	ID=LotjaGi3g1v0249200.2.exon.1;Parent=LotjaGi3g1v0249200.2
LjG1.1_chr3	PGSB	CDS	41395940	41396353	.	-	0	ID=LotjaGi3g1v0249200.2.CDS.1;Parent=LotjaGi3g1v0249200.2
LjG1.1_chr3	PGSB	exon	41396582	41397541	.	-	.	ID=LotjaGi3g1v0249200.2.exon.2;Parent=LotjaGi3g1v0249200.2
LjG1.1_chr3	PGSB	CDS	41396582	41397541	.	-	0	ID=LotjaGi3g1v0249200.2.CDS.2;Parent=LotjaGi3g1v0249200.2
LjG1.1_chr3	PGSB	CDS	41397923	41398138	.	-	0	ID=LotjaGi3g1v0249200.2.CDS.3;Parent=LotjaGi3g1v0249200.2
LjG1.1_chr3	PGSB	exon	41397923	41398152	.	-	.	ID=LotjaGi3g1v0249200.2.exon.3;Parent=LotjaGi3g1v0249200.2
LjG1.1_chr3	PGSB	five_prime_UTR	41398139	41398152	.	-	.	ID=LotjaGi3g1v0249200.2.five_prime_UTR.2;Parent=LotjaGi3g1v0249200.2
LjG1.1_chr3	PGSB	mRNA	41395527	41397995	.	-	.	ID=LotjaGi3g1v0249200.3;Parent=LotjaGi3g1v0249200;description=Polyubiquitin;ahrdqual=***;IPR=IPR029071,IPR029071,IPR000626,IPR000626,IPR000626,IPR000626,IPR000626,IPR000626,IPR029071,IPR029071,IPR029071,IPR029071;Pfam=SSF54236,SSF54236,PF00240,PF00240,PF00240,PF00240,PF00240,PF00240,SSF54236,SSF54236,SSF54236,SSF54236;te-related=0
LjG1.1_chr3	PGSB	three_prime_UTR	41395527	41395939	.	-	.	ID=LotjaGi3g1v0249200.3.three_prime_UTR.1;Parent=LotjaGi3g1v0249200.3
LjG1.1_chr3	PGSB	exon	41395527	41396353	.	-	.	ID=LotjaGi3g1v0249200.3.exon.1;Parent=LotjaGi3g1v0249200.3
LjG1.1_chr3	PGSB	CDS	41395940	41396353	.	-	0	ID=LotjaGi3g1v0249200.3.CDS.1;Parent=LotjaGi3g1v0249200.3
LjG1.1_chr3	PGSB	CDS	41396582	41397541	.	-	0	ID=LotjaGi3g1v0249200.3.CDS.2;Parent=LotjaGi3g1v0249200.3
LjG1.1_chr3	PGSB	exon	41396582	41397995	.	-	.	ID=LotjaGi3g1v0249200.3.exon.2;Parent=LotjaGi3g1v0249200.3
LjG1.1_chr3	PGSB	five_prime_UTR	41397542	41397995	.	-	.	ID=LotjaGi3g1v0249200.3.five_prime_UTR.2;Parent=LotjaGi3g1v0249200.3
LjG1.1_chr3	PGSB	mRNA	41395892	41397541	.	-	.	ID=LotjaGi3g1v0249200.4;Parent=LotjaGi3g1v0249200;description=Polyubiquitin;ahrdqual=***;IPR=IPR029071,IPR000626,IPR000626,IPR000626,IPR000626,IPR000626,IPR000626,IPR000626,IPR029071,IPR029071,IPR029071,IPR029071,IPR029071,IPR029071;Pfam=SSF54236,PF00240,PF00240,PF00240,PF00240,PF00240,PF00240,PF00240,SSF54236,SSF54236,SSF54236,SSF54236,SSF54236,SSF54236;te-related=0
LjG1.1_chr3	PGSB	exon	41395892	41397541	.	-	.	ID=LotjaGi3g1v0249200.4.exon.1;Parent=LotjaGi3g1v0249200.4
LjG1.1_chr3	PGSB	CDS	41395940	41397541	.	-	0	ID=LotjaGi3g1v0249200.4.CDS.1;Parent=LotjaGi3g1v0249200.4
LjG1.1_chr3	PGSB	mRNA	41395933	41397553	.	-	.	ID=LotjaGi3g1v0249200.5;Parent=LotjaGi3g1v0249200;description=Polyubiquitin;ahrdqual=***;te-related=0
LjG1.1_chr3	PGSB	exon	41395933	41397553	.	-	.	ID=LotjaGi3g1v0249200.5.exon.1;Parent=LotjaGi3g1v0249200.5
LjG1.1_chr3	PGSB	CDS	41395940	41397541	.	-	0	ID=LotjaGi3g1v0249200.5.CDS.1;Parent=LotjaGi3g1v0249200.5
LjG1.1_chr3	PGSB	mRNA	41395933	41397839	.	-	.	ID=LotjaGi3g1v0249200.6;Parent=LotjaGi3g1v0249200;description=Polyubiquitin;ahrdqual=***;IPR=IPR029071,IPR029071,IPR029071,IPR029071,IPR000626,IPR000626,IPR000626,IPR000626;Pfam=SSF54236,SSF54236,SSF54236,SSF54236,PF00240,PF00240,PF00240,PF00240;te-related=0
LjG1.1_chr3	PGSB	three_prime_UTR	41395933	41395939	.	-	.	ID=LotjaGi3g1v0249200.6.three_prime_UTR.1;Parent=LotjaGi3g1v0249200.6
LjG1.1_chr3	PGSB	exon	41395933	41396732	.	-	.	ID=LotjaGi3g1v0249200.6.exon.1;Parent=LotjaGi3g1v0249200.6
LjG1.1_chr3	PGSB	CDS	41395940	41396732	.	-	1	ID=LotjaGi3g1v0249200.6.CDS.1;Parent=LotjaGi3g1v0249200.6
LjG1.1_chr3	PGSB	CDS	41396783	41396784	.	-	0	ID=LotjaGi3g1v0249200.6.CDS.2;Parent=LotjaGi3g1v0249200.6
LjG1.1_chr3	PGSB	exon	41396783	41397541	.	-	.	ID=LotjaGi3g1v0249200.6.exon.2;Parent=LotjaGi3g1v0249200.6
LjG1.1_chr3	PGSB	five_prime_UTR	41396785	41397541	.	-	.	ID=LotjaGi3g1v0249200.6.five_prime_UTR.2;Parent=LotjaGi3g1v0249200.6
LjG1.1_chr3	PGSB	exon	41397810	41397839	.	-	.	ID=LotjaGi3g1v0249200.6.exon.3;Parent=LotjaGi3g1v0249200.6
LjG1.1_chr3	PGSB	five_prime_UTR	41397810	41397839	.	-	.	ID=LotjaGi3g1v0249200.6.five_prime_UTR.3;Parent=LotjaGi3g1v0249200.6
LjG1.1_chr3	PGSB	mRNA	41395940	41397085	.	-	.	ID=LotjaGi3g1v0249200.7;Parent=LotjaGi3g1v0249200;description=Polyubiquitin;ahrdqual=***;IPR=IPR029071,IPR029071,IPR029071,IPR029071,IPR029071,IPR000626,IPR000626,IPR000626,IPR000626;Pfam=SSF54236,SSF54236,SSF54236,SSF54236,SSF54236,PF00240,PF00240,PF00240,PF00240;te-related=0
LjG1.1_chr3	PGSB	exon	41395940	41396015	.	-	.	ID=LotjaGi3g1v0249200.7.exon.1;Parent=LotjaGi3g1v0249200.7
LjG1.1_chr3	PGSB	CDS	41395940	41396015	.	-	1	ID=LotjaGi3g1v0249200.7.CDS.1;Parent=LotjaGi3g1v0249200.7
LjG1.1_chr3	PGSB	exon	41396202	41397085	.	-	.	ID=LotjaGi3g1v0249200.7.exon.2;Parent=LotjaGi3g1v0249200.7
LjG1.1_chr3	PGSB	CDS	41396202	41397085	.	-	0	ID=LotjaGi3g1v0249200.7.CDS.2;Parent=LotjaGi3g1v0249200.7
LjG1.1_chr3	PGSB	mRNA	41395940	41397593	.	-	.	ID=LotjaGi3g1v0249200.8;Parent=LotjaGi3g1v0249200;description=Polyubiquitin;ahrdqual=***;te-related=0
LjG1.1_chr3	PGSB	CDS	41395940	41397541	.	-	0	ID=LotjaGi3g1v0249200.8.CDS.1;Parent=LotjaGi3g1v0249200.8
LjG1.1_chr3	PGSB	exon	41395940	41397593	.	-	.	ID=LotjaGi3g1v0249200.8.exon.1;Parent=LotjaGi3g1v0249200.8
LjG1.1_chr3	PGSB	mRNA	41395940	41397839	.	-	.	ID=LotjaGi3g1v0249200.9;Parent=LotjaGi3g1v0249200;description=Polyubiquitin;ahrdqual=***;te-related=0
LjG1.1_chr3	PGSB	exon	41395940	41397541	.	-	.	ID=LotjaGi3g1v0249200.9.exon.1;Parent=LotjaGi3g1v0249200.9
LjG1.1_chr3	PGSB	CDS	41395940	41397541	.	-	0	ID=LotjaGi3g1v0249200.9.CDS.1;Parent=LotjaGi3g1v0249200.9
LjG1.1_chr3	PGSB	exon	41397810	41397839	.	-	.	ID=LotjaGi3g1v0249200.9.exon.2;Parent=LotjaGi3g1v0249200.9
LjG1.1_chr3	PGSB	five_prime_UTR	41397810	41397839	.	-	.	ID=LotjaGi3g1v0249200.9.five_prime_UTR.1;Parent=LotjaGi3g1v0249200.9
LjG1.1_chr3	PGSB	mRNA	41395940	41397840	.	-	.	ID=LotjaGi3g1v0249200.10;Parent=LotjaGi3g1v0249200;description=Polyubiquitin;ahrdqual=***;te-related=0
LjG1.1_chr3	PGSB	exon	41395940	41397541	.	-	.	ID=LotjaGi3g1v0249200.10.exon.1;Parent=LotjaGi3g1v0249200.10
LjG1.1_chr3	PGSB	CDS	41395940	41397541	.	-	0	ID=LotjaGi3g1v0249200.10.CDS.1;Parent=LotjaGi3g1v0249200.10
LjG1.1_chr3	PGSB	exon	41397820	41397840	.	-	.	ID=LotjaGi3g1v0249200.10.exon.2;Parent=LotjaGi3g1v0249200.10
LjG1.1_chr3	PGSB	five_prime_UTR	41397820	41397840	.	-	.	ID=LotjaGi3g1v0249200.10.five_prime_UTR.1;Parent=LotjaGi3g1v0249200.10
###
LjG1.1_chr3	PGSB	five_prime_UTR	41397820	41397840	.	-	.	ID=LotjaGi3g1v0249200.10.five_prime_UTR.1;Parent=LotjaGi3g1v0249200.10
LjG1.1_chr3	PGSB	gene	41404768	41405940	.	+	.	ID=LotjaGi3g1v0249300
LjG1.1_chr3	PGSB	mRNA	41404768	41405940	.	+	.	ID=LotjaGi3g1v0249300.1;Parent=LotjaGi3g1v0249300;description=Cysteine protease, putative;ahrdqual=***;GO=GO:0006508,GO:0008233,GO:0008234,GO:0016491,GO:0016787,GO:0032440,GO:0055114;IPR=IPR013201,IPR000668;Pfam=SSF54001,PF08246,PF00112;te-related=0
LjG1.1_chr3	PGSB	exon	41404768	41405203	.	+	.	ID=LotjaGi3g1v0249300.1.exon.1;Parent=LotjaGi3g1v0249300.1
LjG1.1_chr3	PGSB	CDS	41404768	41405203	.	+	0	ID=LotjaGi3g1v0249300.1.CDS.1;Parent=LotjaGi3g1v0249300.1
LjG1.1_chr3	PGSB	CDS	41405288	41405880	.	+	2	ID=LotjaGi3g1v0249300.1.CDS.2;Parent=LotjaGi3g1v0249300.1
LjG1.1_chr3	PGSB	exon	41405288	41405940	.	+	.	ID=LotjaGi3g1v0249300.1.exon.2;Parent=LotjaGi3g1v0249300.1
LjG1.1_chr3	PGSB	three_prime_UTR	41405881	41405940	.	+	.	ID=LotjaGi3g1v0249300.1.three_prime_UTR.1;Parent=LotjaGi3g1v0249300.1
###
LjG1.1_chr3	PGSB	three_prime_UTR	41405881	41405940	.	+	.	ID=LotjaGi3g1v0249300.1.three_prime_UTR.1;Parent=LotjaGi3g1v0249300.1
LjG1.1_chr3	PGSB	gene	41480078	41483621	.	-	.	ID=LotjaGi3g1v0249400_LC
LjG1.1_chr3	PGSB	mRNA	41480078	41483621	.	-	.	ID=LotjaGi3g1v0249400_LC.1;Parent=LotjaGi3g1v0249400_LC;description=proteinaceous RNase P 1;ahrdqual=--*;te-related=0
LjG1.1_chr3	PGSB	exon	41480078	41482126	.	-	.	ID=LotjaGi3g1v0249400_LC.1.exon.1;Parent=LotjaGi3g1v0249400_LC.1
LjG1.1_chr3	PGSB	three_prime_UTR	41480078	41482126	.	-	.	ID=LotjaGi3g1v0249400_LC.1.three_prime_UTR.1;Parent=LotjaGi3g1v0249400_LC.1
LjG1.1_chr3	PGSB	three_prime_UTR	41482429	41483227	.	-	.	ID=LotjaGi3g1v0249400_LC.1.three_prime_UTR.2;Parent=LotjaGi3g1v0249400_LC.1
LjG1.1_chr3	PGSB	exon	41482429	41483621	.	-	.	ID=LotjaGi3g1v0249400_LC.1.exon.2;Parent=LotjaGi3g1v0249400_LC.1
LjG1.1_chr3	PGSB	CDS	41483228	41483620	.	-	0	ID=LotjaGi3g1v0249400_LC.1.CDS.1;Parent=LotjaGi3g1v0249400_LC.1
LjG1.1_chr3	PGSB	five_prime_UTR	41483621	41483621	.	-	.	ID=LotjaGi3g1v0249400_LC.1.five_prime_UTR.3;Parent=LotjaGi3g1v0249400_LC.1
LjG1.1_chr3	PGSB	mRNA	41480353	41483590	.	-	.	ID=LotjaGi3g1v0249400_LC.2;Parent=LotjaGi3g1v0249400_LC;description=proteinaceous RNase P 1;ahrdqual=--*;te-related=0
LjG1.1_chr3	PGSB	exon	41480353	41480841	.	-	.	ID=LotjaGi3g1v0249400_LC.2.exon.1;Parent=LotjaGi3g1v0249400_LC.2
LjG1.1_chr3	PGSB	three_prime_UTR	41480353	41480841	.	-	.	ID=LotjaGi3g1v0249400_LC.2.three_prime_UTR.1;Parent=LotjaGi3g1v0249400_LC.2
LjG1.1_chr3	PGSB	exon	41482010	41482126	.	-	.	ID=LotjaGi3g1v0249400_LC.2.exon.2;Parent=LotjaGi3g1v0249400_LC.2
LjG1.1_chr3	PGSB	three_prime_UTR	41482010	41482126	.	-	.	ID=LotjaGi3g1v0249400_LC.2.three_prime_UTR.2;Parent=LotjaGi3g1v0249400_LC.2
LjG1.1_chr3	PGSB	three_prime_UTR	41482429	41483227	.	-	.	ID=LotjaGi3g1v0249400_LC.2.three_prime_UTR.3;Parent=LotjaGi3g1v0249400_LC.2
LjG1.1_chr3	PGSB	exon	41482429	41483590	.	-	.	ID=LotjaGi3g1v0249400_LC.2.exon.3;Parent=LotjaGi3g1v0249400_LC.2
LjG1.1_chr3	PGSB	CDS	41483228	41483590	.	-	0	ID=LotjaGi3g1v0249400_LC.2.CDS.1;Parent=LotjaGi3g1v0249400_LC.2
###
LjG1.1_chr3	PGSB	CDS	41483228	41483590	.	-	0	ID=LotjaGi3g1v0249400_LC.2.CDS.1;Parent=LotjaGi3g1v0249400_LC.2
LjG1.1_chr3	PGSB	gene	41482178	41490149	.	+	.	ID=LotjaGi3g1v0249500_LC
LjG1.1_chr3	PGSB	mRNA	41482178	41490149	.	+	.	ID=LotjaGi3g1v0249500_LC.1;Parent=LotjaGi3g1v0249500_LC;description=Homoserine O-acetyltransferase;ahrdqual=--*;GO=GO:0004414,GO:0005737,GO:0008652,GO:0009058,GO:0009086,GO:0016740,GO:0016746,GO:0016747;te-related=0
LjG1.1_chr3	PGSB	five_prime_UTR	41482178	41482781	.	+	.	ID=LotjaGi3g1v0249500_LC.1.five_prime_UTR.1;Parent=LotjaGi3g1v0249500_LC.1
LjG1.1_chr3	PGSB	exon	41482178	41483189	.	+	.	ID=LotjaGi3g1v0249500_LC.1.exon.1;Parent=LotjaGi3g1v0249500_LC.1
LjG1.1_chr3	PGSB	CDS	41482782	41483114	.	+	0	ID=LotjaGi3g1v0249500_LC.1.CDS.1;Parent=LotjaGi3g1v0249500_LC.1
LjG1.1_chr3	PGSB	three_prime_UTR	41483115	41483189	.	+	.	ID=LotjaGi3g1v0249500_LC.1.three_prime_UTR.2;Parent=LotjaGi3g1v0249500_LC.1
LjG1.1_chr3	PGSB	exon	41490027	41490149	.	+	.	ID=LotjaGi3g1v0249500_LC.1.exon.2;Parent=LotjaGi3g1v0249500_LC.1
LjG1.1_chr3	PGSB	three_prime_UTR	41490027	41490149	.	+	.	ID=LotjaGi3g1v0249500_LC.1.three_prime_UTR.3;Parent=LotjaGi3g1v0249500_LC.1
###
LjG1.1_chr3	PGSB	three_prime_UTR	41490027	41490149	.	+	.	ID=LotjaGi3g1v0249500_LC.1.three_prime_UTR.3;Parent=LotjaGi3g1v0249500_LC.1
LjG1.1_chr3	PGSB	gene	41537143	41537971	.	-	.	ID=LotjaGi3g1v0249600_LC
LjG1.1_chr3	PGSB	mRNA	41537143	41537971	.	-	.	ID=LotjaGi3g1v0249600_LC.1;Parent=LotjaGi3g1v0249600_LC;description=Senescence-associated protein, putative;ahrdqual=*-*;te-related=0
LjG1.1_chr3	PGSB	three_prime_UTR	41537143	41537541	.	-	.	ID=LotjaGi3g1v0249600_LC.1.three_prime_UTR.1;Parent=LotjaGi3g1v0249600_LC.1
LjG1.1_chr3	PGSB	exon	41537143	41537971	.	-	.	ID=LotjaGi3g1v0249600_LC.1.exon.1;Parent=LotjaGi3g1v0249600_LC.1
LjG1.1_chr3	PGSB	CDS	41537542	41537862	.	-	0	ID=LotjaGi3g1v0249600_LC.1.CDS.1;Parent=LotjaGi3g1v0249600_LC.1
LjG1.1_chr3	PGSB	five_prime_UTR	41537863	41537971	.	-	.	ID=LotjaGi3g1v0249600_LC.1.five_prime_UTR.2;Parent=LotjaGi3g1v0249600_LC.1
###
LjG1.1_chr3	PGSB	five_prime_UTR	41537863	41537971	.	-	.	ID=LotjaGi3g1v0249600_LC.1.five_prime_UTR.2;Parent=LotjaGi3g1v0249600_LC.1
LjG1.1_chr3	PGSB	gene	41543681	41546954	.	+	.	ID=LotjaGi3g1v0249700
LjG1.1_chr3	PGSB	mRNA	41543681	41546954	.	+	.	ID=LotjaGi3g1v0249700.1;Parent=LotjaGi3g1v0249700;description=Receptor-like kinase;ahrdqual=***;GO=GO:0000166,GO:0004672,GO:0005524,GO:0006468,GO:0016020,GO:0016021,GO:0016301,GO:0016310;IPR=IPR013210,IPR032675,IPR011009,IPR000719;Pfam=PF08263,SSF52058,SSF56112,PF00069;te-related=0
LjG1.1_chr3	PGSB	five_prime_UTR	41543681	41543868	.	+	.	ID=LotjaGi3g1v0249700.1.five_prime_UTR.1;Parent=LotjaGi3g1v0249700.1
LjG1.1_chr3	PGSB	exon	41543681	41545216	.	+	.	ID=LotjaGi3g1v0249700.1.exon.1;Parent=LotjaGi3g1v0249700.1
LjG1.1_chr3	PGSB	CDS	41543869	41545216	.	+	0	ID=LotjaGi3g1v0249700.1.CDS.1;Parent=LotjaGi3g1v0249700.1
LjG1.1_chr3	PGSB	CDS	41545687	41546306	.	+	2	ID=LotjaGi3g1v0249700.1.CDS.2;Parent=LotjaGi3g1v0249700.1
LjG1.1_chr3	PGSB	exon	41545687	41546954	.	+	.	ID=LotjaGi3g1v0249700.1.exon.2;Parent=LotjaGi3g1v0249700.1
LjG1.1_chr3	PGSB	three_prime_UTR	41546307	41546954	.	+	.	ID=LotjaGi3g1v0249700.1.three_prime_UTR.2;Parent=LotjaGi3g1v0249700.1
###
LjG1.1_chr3	PGSB	three_prime_UTR	41546307	41546954	.	+	.	ID=LotjaGi3g1v0249700.1.three_prime_UTR.2;Parent=LotjaGi3g1v0249700.1
LjG1.1_chr3	PGSB	gene	41589973	41590542	.	+	.	ID=LotjaGi3g1v0249800
LjG1.1_chr3	PGSB	mRNA	41589973	41590542	.	+	.	ID=LotjaGi3g1v0249800.1;Parent=LotjaGi3g1v0249800;description=Agenet domain protein;ahrdqual=***;IPR=IPR008395;Pfam=PF05641;te-related=0
LjG1.1_chr3	PGSB	five_prime_UTR	41589973	41589991	.	+	.	ID=LotjaGi3g1v0249800.1.five_prime_UTR.1;Parent=LotjaGi3g1v0249800.1
LjG1.1_chr3	PGSB	exon	41589973	41590542	.	+	.	ID=LotjaGi3g1v0249800.1.exon.1;Parent=LotjaGi3g1v0249800.1
LjG1.1_chr3	PGSB	CDS	41589992	41590498	.	+	0	ID=LotjaGi3g1v0249800.1.CDS.1;Parent=LotjaGi3g1v0249800.1
LjG1.1_chr3	PGSB	three_prime_UTR	41590499	41590542	.	+	.	ID=LotjaGi3g1v0249800.1.three_prime_UTR.2;Parent=LotjaGi3g1v0249800.1
###
LjG1.1_chr3	PGSB	three_prime_UTR	41590499	41590542	.	+	.	ID=LotjaGi3g1v0249800.1.three_prime_UTR.2;Parent=LotjaGi3g1v0249800.1
LjG1.1_chr3	PGSB	gene	41628363	41631075	.	-	.	ID=LotjaGi3g1v0249900
LjG1.1_chr3	PGSB	mRNA	41628363	41631075	.	-	.	ID=LotjaGi3g1v0249900.1;Parent=LotjaGi3g1v0249900;description=Monoterpene synthase;ahrdqual=***;GO=GO:0000287,GO:0008152,GO:0010333,GO:0016829,GO:0046872;IPR=IPR001906,IPR008949,IPR005630,IPR008930;Pfam=PF01397,SSF48576,PF03936,SSF48239;te-related=0
LjG1.1_chr3	PGSB	three_prime_UTR	41628363	41628504	.	-	.	ID=LotjaGi3g1v0249900.1.three_prime_UTR.1;Parent=LotjaGi3g1v0249900.1
LjG1.1_chr3	PGSB	exon	41628363	41628795	.	-	.	ID=LotjaGi3g1v0249900.1.exon.1;Parent=LotjaGi3g1v0249900.1
LjG1.1_chr3	PGSB	CDS	41628505	41628795	.	-	0	ID=LotjaGi3g1v0249900.1.CDS.1;Parent=LotjaGi3g1v0249900.1
LjG1.1_chr3	PGSB	exon	41628876	41629124	.	-	.	ID=LotjaGi3g1v0249900.1.exon.2;Parent=LotjaGi3g1v0249900.1
LjG1.1_chr3	PGSB	CDS	41628876	41629124	.	-	0	ID=LotjaGi3g1v0249900.1.CDS.2;Parent=LotjaGi3g1v0249900.1
LjG1.1_chr3	PGSB	exon	41629239	41629383	.	-	.	ID=LotjaGi3g1v0249900.1.exon.3;Parent=LotjaGi3g1v0249900.1
LjG1.1_chr3	PGSB	CDS	41629239	41629383	.	-	1	ID=LotjaGi3g1v0249900.1.CDS.3;Parent=LotjaGi3g1v0249900.1
LjG1.1_chr3	PGSB	exon	41629479	41629697	.	-	.	ID=LotjaGi3g1v0249900.1.exon.4;Parent=LotjaGi3g1v0249900.1
LjG1.1_chr3	PGSB	CDS	41629479	41629697	.	-	1	ID=LotjaGi3g1v0249900.1.CDS.4;Parent=LotjaGi3g1v0249900.1
LjG1.1_chr3	PGSB	exon	41629940	41630315	.	-	.	ID=LotjaGi3g1v0249900.1.exon.5;Parent=LotjaGi3g1v0249900.1
LjG1.1_chr3	PGSB	CDS	41629940	41630315	.	-	2	ID=LotjaGi3g1v0249900.1.CDS.5;Parent=LotjaGi3g1v0249900.1
LjG1.1_chr3	PGSB	exon	41630402	41630663	.	-	.	ID=LotjaGi3g1v0249900.1.exon.6;Parent=LotjaGi3g1v0249900.1
LjG1.1_chr3	PGSB	CDS	41630402	41630663	.	-	0	ID=LotjaGi3g1v0249900.1.CDS.6;Parent=LotjaGi3g1v0249900.1
LjG1.1_chr3	PGSB	CDS	41630799	41631032	.	-	0	ID=LotjaGi3g1v0249900.1.CDS.7;Parent=LotjaGi3g1v0249900.1
LjG1.1_chr3	PGSB	exon	41630799	41631075	.	-	.	ID=LotjaGi3g1v0249900.1.exon.7;Parent=LotjaGi3g1v0249900.1
LjG1.1_chr3	PGSB	five_prime_UTR	41631033	41631075	.	-	.	ID=LotjaGi3g1v0249900.1.five_prime_UTR.2;Parent=LotjaGi3g1v0249900.1
###
LjG1.1_chr3	PGSB	five_prime_UTR	41631033	41631075	.	-	.	ID=LotjaGi3g1v0249900.1.five_prime_UTR.2;Parent=LotjaGi3g1v0249900.1
LjG1.1_chr3	PGSB	gene	41632655	41645686	.	+	.	ID=LotjaGi3g1v0250000_LC
LjG1.1_chr3	PGSB	mRNA	41632655	41645686	.	+	.	ID=LotjaGi3g1v0250000_LC.1;Parent=LotjaGi3g1v0250000_LC;description=3-ketoacyl-acyl carrier protein synthase I;ahrdqual=--*;te-related=0
LjG1.1_chr3	PGSB	five_prime_UTR	41632655	41637270	.	+	.	ID=LotjaGi3g1v0250000_LC.1.five_prime_UTR.1;Parent=LotjaGi3g1v0250000_LC.1
LjG1.1_chr3	PGSB	exon	41632655	41645686	.	+	.	ID=LotjaGi3g1v0250000_LC.1.exon.1;Parent=LotjaGi3g1v0250000_LC.1
LjG1.1_chr3	PGSB	CDS	41637271	41637654	.	+	0	ID=LotjaGi3g1v0250000_LC.1.CDS.1;Parent=LotjaGi3g1v0250000_LC.1
LjG1.1_chr3	PGSB	three_prime_UTR	41637655	41645686	.	+	.	ID=LotjaGi3g1v0250000_LC.1.three_prime_UTR.2;Parent=LotjaGi3g1v0250000_LC.1
###
LjG1.1_chr3	PGSB	three_prime_UTR	41637655	41645686	.	+	.	ID=LotjaGi3g1v0250000_LC.1.three_prime_UTR.2;Parent=LotjaGi3g1v0250000_LC.1
LjG1.1_chr3	PGSB	gene	41735453	41736182	.	+	.	ID=LotjaGi3g1v0250100
LjG1.1_chr3	PGSB	mRNA	41735453	41736182	.	+	.	ID=LotjaGi3g1v0250100.1;Parent=LotjaGi3g1v0250100;description=Agenet domain protein;ahrdqual=***;IPR=IPR008395;Pfam=PF05641;te-related=0
LjG1.1_chr3	PGSB	five_prime_UTR	41735453	41735490	.	+	.	ID=LotjaGi3g1v0250100.1.five_prime_UTR.1;Parent=LotjaGi3g1v0250100.1
LjG1.1_chr3	PGSB	exon	41735453	41736182	.	+	.	ID=LotjaGi3g1v0250100.1.exon.1;Parent=LotjaGi3g1v0250100.1
LjG1.1_chr3	PGSB	CDS	41735491	41735973	.	+	0	ID=LotjaGi3g1v0250100.1.CDS.1;Parent=LotjaGi3g1v0250100.1
LjG1.1_chr3	PGSB	three_prime_UTR	41735974	41736182	.	+	.	ID=LotjaGi3g1v0250100.1.three_prime_UTR.2;Parent=LotjaGi3g1v0250100.1
###
LjG1.1_chr3	PGSB	three_prime_UTR	41735974	41736182	.	+	.	ID=LotjaGi3g1v0250100.1.three_prime_UTR.2;Parent=LotjaGi3g1v0250100.1
LjG1.1_chr3	PGSB	gene	41740674	41743354	.	+	.	ID=LotjaGi3g1v0250200_LC
LjG1.1_chr3	PGSB	mRNA	41740674	41743354	.	+	.	ID=LotjaGi3g1v0250200_LC.1;Parent=LotjaGi3g1v0250200_LC;description=Retrovirus-related Pol polyprotein from transposon 297 family;ahrdqual=*-*;GO=GO:0003676,GO:0004523,GO:0015074,GO:0090502;IPR=IPR012337;Pfam=SSF53098,PF13456;te-related=1
LjG1.1_chr3	PGSB	five_prime_UTR	41740674	41741174	.	+	.	ID=LotjaGi3g1v0250200_LC.1.five_prime_UTR.1;Parent=LotjaGi3g1v0250200_LC.1
LjG1.1_chr3	PGSB	exon	41740674	41743354	.	+	.	ID=LotjaGi3g1v0250200_LC.1.exon.1;Parent=LotjaGi3g1v0250200_LC.1
LjG1.1_chr3	PGSB	CDS	41741175	41742023	.	+	0	ID=LotjaGi3g1v0250200_LC.1.CDS.1;Parent=LotjaGi3g1v0250200_LC.1
LjG1.1_chr3	PGSB	three_prime_UTR	41742024	41743354	.	+	.	ID=LotjaGi3g1v0250200_LC.1.three_prime_UTR.2;Parent=LotjaGi3g1v0250200_LC.1
###
LjG1.1_chr3	PGSB	three_prime_UTR	41742024	41743354	.	+	.	ID=LotjaGi3g1v0250200_LC.1.three_prime_UTR.2;Parent=LotjaGi3g1v0250200_LC.1
LjG1.1_chr3	PGSB	gene	41743839	41745890	.	-	.	ID=LotjaGi3g1v0250300_LC
LjG1.1_chr3	PGSB	mRNA	41743839	41745890	.	-	.	ID=LotjaGi3g1v0250300_LC.1;Parent=LotjaGi3g1v0250300_LC;description=SIN3-like 1;ahrdqual=--*;te-related=0
LjG1.1_chr3	PGSB	three_prime_UTR	41743839	41743840	.	-	.	ID=LotjaGi3g1v0250300_LC.1.three_prime_UTR.1;Parent=LotjaGi3g1v0250300_LC.1
LjG1.1_chr3	PGSB	exon	41743839	41745890	.	-	.	ID=LotjaGi3g1v0250300_LC.1.exon.1;Parent=LotjaGi3g1v0250300_LC.1
LjG1.1_chr3	PGSB	CDS	41743841	41744854	.	-	0	ID=LotjaGi3g1v0250300_LC.1.CDS.1;Parent=LotjaGi3g1v0250300_LC.1
LjG1.1_chr3	PGSB	five_prime_UTR	41744855	41745890	.	-	.	ID=LotjaGi3g1v0250300_LC.1.five_prime_UTR.2;Parent=LotjaGi3g1v0250300_LC.1
###
LjG1.1_chr3	PGSB	five_prime_UTR	41744855	41745890	.	-	.	ID=LotjaGi3g1v0250300_LC.1.five_prime_UTR.2;Parent=LotjaGi3g1v0250300_LC.1
LjG1.1_chr3	PGSB	gene	41765538	41765958	.	-	.	ID=LotjaGi3g1v0250400_LC
LjG1.1_chr3	PGSB	mRNA	41765538	41765958	.	-	.	ID=LotjaGi3g1v0250400_LC.1;Parent=LotjaGi3g1v0250400_LC;description=DNA-directed RNA polymerase subunit beta';ahrdqual=--*;GO=GO:0003677,GO:0003899,GO:0006351,GO:0016740,GO:0016779;te-related=0
LjG1.1_chr3	PGSB	three_prime_UTR	41765538	41765652	.	-	.	ID=LotjaGi3g1v0250400_LC.1.three_prime_UTR.1;Parent=LotjaGi3g1v0250400_LC.1
LjG1.1_chr3	PGSB	exon	41765538	41765958	.	-	.	ID=LotjaGi3g1v0250400_LC.1.exon.1;Parent=LotjaGi3g1v0250400_LC.1
LjG1.1_chr3	PGSB	CDS	41765653	41765955	.	-	0	ID=LotjaGi3g1v0250400_LC.1.CDS.1;Parent=LotjaGi3g1v0250400_LC.1
LjG1.1_chr3	PGSB	five_prime_UTR	41765956	41765958	.	-	.	ID=LotjaGi3g1v0250400_LC.1.five_prime_UTR.2;Parent=LotjaGi3g1v0250400_LC.1
###
LjG1.1_chr3	PGSB	five_prime_UTR	41765956	41765958	.	-	.	ID=LotjaGi3g1v0250400_LC.1.five_prime_UTR.2;Parent=LotjaGi3g1v0250400_LC.1
LjG1.1_chr3	PGSB	gene	41787606	41794770	.	+	.	ID=LotjaGi3g1v0250500
LjG1.1_chr3	PGSB	mRNA	41787606	41794770	.	+	.	ID=LotjaGi3g1v0250500.1;Parent=LotjaGi3g1v0250500;description=ATP synthase protein I;ahrdqual=***;te-related=0
LjG1.1_chr3	PGSB	five_prime_UTR	41787606	41787762	.	+	.	ID=LotjaGi3g1v0250500.1.five_prime_UTR.1;Parent=LotjaGi3g1v0250500.1
LjG1.1_chr3	PGSB	exon	41787606	41788083	.	+	.	ID=LotjaGi3g1v0250500.1.exon.1;Parent=LotjaGi3g1v0250500.1
LjG1.1_chr3	PGSB	CDS	41787763	41788083	.	+	0	ID=LotjaGi3g1v0250500.1.CDS.1;Parent=LotjaGi3g1v0250500.1
LjG1.1_chr3	PGSB	exon	41789407	41789456	.	+	.	ID=LotjaGi3g1v0250500.1.exon.2;Parent=LotjaGi3g1v0250500.1
LjG1.1_chr3	PGSB	CDS	41789407	41789456	.	+	0	ID=LotjaGi3g1v0250500.1.CDS.2;Parent=LotjaGi3g1v0250500.1
LjG1.1_chr3	PGSB	exon	41789562	41789640	.	+	.	ID=LotjaGi3g1v0250500.1.exon.3;Parent=LotjaGi3g1v0250500.1
LjG1.1_chr3	PGSB	CDS	41789562	41789640	.	+	1	ID=LotjaGi3g1v0250500.1.CDS.3;Parent=LotjaGi3g1v0250500.1
LjG1.1_chr3	PGSB	exon	41789834	41789935	.	+	.	ID=LotjaGi3g1v0250500.1.exon.4;Parent=LotjaGi3g1v0250500.1
LjG1.1_chr3	PGSB	CDS	41789834	41789935	.	+	0	ID=LotjaGi3g1v0250500.1.CDS.4;Parent=LotjaGi3g1v0250500.1
LjG1.1_chr3	PGSB	exon	41791249	41791329	.	+	.	ID=LotjaGi3g1v0250500.1.exon.5;Parent=LotjaGi3g1v0250500.1
LjG1.1_chr3	PGSB	CDS	41791249	41791329	.	+	0	ID=LotjaGi3g1v0250500.1.CDS.5;Parent=LotjaGi3g1v0250500.1
LjG1.1_chr3	PGSB	exon	41791449	41791540	.	+	.	ID=LotjaGi3g1v0250500.1.exon.6;Parent=LotjaGi3g1v0250500.1
LjG1.1_chr3	PGSB	CDS	41791449	41791540	.	+	0	ID=LotjaGi3g1v0250500.1.CDS.6;Parent=LotjaGi3g1v0250500.1
LjG1.1_chr3	PGSB	exon	41792941	41793036	.	+	.	ID=LotjaGi3g1v0250500.1.exon.7;Parent=LotjaGi3g1v0250500.1
LjG1.1_chr3	PGSB	CDS	41792941	41793036	.	+	1	ID=LotjaGi3g1v0250500.1.CDS.7;Parent=LotjaGi3g1v0250500.1
LjG1.1_chr3	PGSB	exon	41793676	41793744	.	+	.	ID=LotjaGi3g1v0250500.1.exon.8;Parent=LotjaGi3g1v0250500.1
LjG1.1_chr3	PGSB	CDS	41793676	41793744	.	+	1	ID=LotjaGi3g1v0250500.1.CDS.8;Parent=LotjaGi3g1v0250500.1
LjG1.1_chr3	PGSB	CDS	41794350	41794482	.	+	1	ID=LotjaGi3g1v0250500.1.CDS.9;Parent=LotjaGi3g1v0250500.1
LjG1.1_chr3	PGSB	exon	41794350	41794770	.	+	.	ID=LotjaGi3g1v0250500.1.exon.9;Parent=LotjaGi3g1v0250500.1
LjG1.1_chr3	PGSB	three_prime_UTR	41794483	41794770	.	+	.	ID=LotjaGi3g1v0250500.1.three_prime_UTR.2;Parent=LotjaGi3g1v0250500.1
###
LjG1.1_chr3	PGSB	three_prime_UTR	41794483	41794770	.	+	.	ID=LotjaGi3g1v0250500.1.three_prime_UTR.2;Parent=LotjaGi3g1v0250500.1
LjG1.1_chr3	PGSB	gene	41837453	41858346	.	-	.	ID=LotjaGi3g1v0250600_LC
LjG1.1_chr3	PGSB	mRNA	41837453	41858346	.	-	.	ID=LotjaGi3g1v0250600_LC.1;Parent=LotjaGi3g1v0250600_LC;description=Protein IDA;ahrdqual=--*;te-related=0
LjG1.1_chr3	PGSB	three_prime_UTR	41837453	41837551	.	-	.	ID=LotjaGi3g1v0250600_LC.1.three_prime_UTR.1;Parent=LotjaGi3g1v0250600_LC.1
LjG1.1_chr3	PGSB	exon	41837453	41838816	.	-	.	ID=LotjaGi3g1v0250600_LC.1.exon.1;Parent=LotjaGi3g1v0250600_LC.1
LjG1.1_chr3	PGSB	CDS	41837552	41837863	.	-	0	ID=LotjaGi3g1v0250600_LC.1.CDS.1;Parent=LotjaGi3g1v0250600_LC.1
LjG1.1_chr3	PGSB	five_prime_UTR	41837864	41838816	.	-	.	ID=LotjaGi3g1v0250600_LC.1.five_prime_UTR.2;Parent=LotjaGi3g1v0250600_LC.1
LjG1.1_chr3	PGSB	exon	41858007	41858346	.	-	.	ID=LotjaGi3g1v0250600_LC.1.exon.2;Parent=LotjaGi3g1v0250600_LC.1
LjG1.1_chr3	PGSB	five_prime_UTR	41858007	41858346	.	-	.	ID=LotjaGi3g1v0250600_LC.1.five_prime_UTR.3;Parent=LotjaGi3g1v0250600_LC.1
###
LjG1.1_chr3	PGSB	five_prime_UTR	41858007	41858346	.	-	.	ID=LotjaGi3g1v0250600_LC.1.five_prime_UTR.3;Parent=LotjaGi3g1v0250600_LC.1
LjG1.1_chr3	PGSB	gene	41911953	41917103	.	+	.	ID=LotjaGi3g1v0250700_LC
LjG1.1_chr3	PGSB	mRNA	41911953	41917103	.	+	.	ID=LotjaGi3g1v0250700_LC.1;Parent=LotjaGi3g1v0250700_LC;description=Calcium-dependent protein kinase, putative;ahrdqual=*-*;GO=GO:0004672,GO:0004683,GO:0005509,GO:0005524,GO:0006468,GO:0016301,GO:0016310,GO:0016740;IPR=IPR011009,IPR000719;Pfam=SSF56112,PF00069;te-related=0
LjG1.1_chr3	PGSB	exon	41911953	41912379	.	+	.	ID=LotjaGi3g1v0250700_LC.1.exon.1;Parent=LotjaGi3g1v0250700_LC.1
LjG1.1_chr3	PGSB	five_prime_UTR	41911953	41912379	.	+	.	ID=LotjaGi3g1v0250700_LC.1.five_prime_UTR.1;Parent=LotjaGi3g1v0250700_LC.1
LjG1.1_chr3	PGSB	exon	41912505	41912589	.	+	.	ID=LotjaGi3g1v0250700_LC.1.exon.2;Parent=LotjaGi3g1v0250700_LC.1
LjG1.1_chr3	PGSB	five_prime_UTR	41912505	41912589	.	+	.	ID=LotjaGi3g1v0250700_LC.1.five_prime_UTR.2;Parent=LotjaGi3g1v0250700_LC.1
LjG1.1_chr3	PGSB	exon	41914104	41914194	.	+	.	ID=LotjaGi3g1v0250700_LC.1.exon.3;Parent=LotjaGi3g1v0250700_LC.1
LjG1.1_chr3	PGSB	five_prime_UTR	41914104	41914194	.	+	.	ID=LotjaGi3g1v0250700_LC.1.five_prime_UTR.3;Parent=LotjaGi3g1v0250700_LC.1
LjG1.1_chr3	PGSB	five_prime_UTR	41914656	41914741	.	+	.	ID=LotjaGi3g1v0250700_LC.1.five_prime_UTR.4;Parent=LotjaGi3g1v0250700_LC.1
LjG1.1_chr3	PGSB	exon	41914656	41914785	.	+	.	ID=LotjaGi3g1v0250700_LC.1.exon.4;Parent=LotjaGi3g1v0250700_LC.1
LjG1.1_chr3	PGSB	CDS	41914742	41914785	.	+	0	ID=LotjaGi3g1v0250700_LC.1.CDS.1;Parent=LotjaGi3g1v0250700_LC.1
LjG1.1_chr3	PGSB	exon	41914880	41914950	.	+	.	ID=LotjaGi3g1v0250700_LC.1.exon.5;Parent=LotjaGi3g1v0250700_LC.1
LjG1.1_chr3	PGSB	CDS	41914880	41914950	.	+	1	ID=LotjaGi3g1v0250700_LC.1.CDS.2;Parent=LotjaGi3g1v0250700_LC.1
LjG1.1_chr3	PGSB	exon	41915707	41915859	.	+	.	ID=LotjaGi3g1v0250700_LC.1.exon.6;Parent=LotjaGi3g1v0250700_LC.1
LjG1.1_chr3	PGSB	CDS	41915707	41915859	.	+	2	ID=LotjaGi3g1v0250700_LC.1.CDS.3;Parent=LotjaGi3g1v0250700_LC.1
LjG1.1_chr3	PGSB	CDS	41916784	41916821	.	+	2	ID=LotjaGi3g1v0250700_LC.1.CDS.4;Parent=LotjaGi3g1v0250700_LC.1
LjG1.1_chr3	PGSB	exon	41916784	41917103	.	+	.	ID=LotjaGi3g1v0250700_LC.1.exon.7;Parent=LotjaGi3g1v0250700_LC.1
LjG1.1_chr3	PGSB	three_prime_UTR	41916822	41917103	.	+	.	ID=LotjaGi3g1v0250700_LC.1.three_prime_UTR.5;Parent=LotjaGi3g1v0250700_LC.1
###
LjG1.1_chr3	PGSB	three_prime_UTR	41916822	41917103	.	+	.	ID=LotjaGi3g1v0250700_LC.1.three_prime_UTR.5;Parent=LotjaGi3g1v0250700_LC.1
LjG1.1_chr3	PGSB	gene	41930285	41935205	.	+	.	ID=LotjaGi3g1v0250800
LjG1.1_chr3	PGSB	mRNA	41930285	41935205	.	+	.	ID=LotjaGi3g1v0250800.1;Parent=LotjaGi3g1v0250800;description=Light-dependent short hypocotyls protein;ahrdqual=***;IPR=IPR006936;Pfam=PF04852;te-related=0
LjG1.1_chr3	PGSB	five_prime_UTR	41930285	41930597	.	+	.	ID=LotjaGi3g1v0250800.1.five_prime_UTR.1;Parent=LotjaGi3g1v0250800.1
LjG1.1_chr3	PGSB	exon	41930285	41931176	.	+	.	ID=LotjaGi3g1v0250800.1.exon.1;Parent=LotjaGi3g1v0250800.1
LjG1.1_chr3	PGSB	CDS	41930598	41931161	.	+	0	ID=LotjaGi3g1v0250800.1.CDS.1;Parent=LotjaGi3g1v0250800.1
LjG1.1_chr3	PGSB	three_prime_UTR	41931162	41931176	.	+	.	ID=LotjaGi3g1v0250800.1.three_prime_UTR.2;Parent=LotjaGi3g1v0250800.1
LjG1.1_chr3	PGSB	exon	41934915	41935205	.	+	.	ID=LotjaGi3g1v0250800.1.exon.2;Parent=LotjaGi3g1v0250800.1
LjG1.1_chr3	PGSB	three_prime_UTR	41934915	41935205	.	+	.	ID=LotjaGi3g1v0250800.1.three_prime_UTR.3;Parent=LotjaGi3g1v0250800.1
###
LjG1.1_chr3	PGSB	three_prime_UTR	41934915	41935205	.	+	.	ID=LotjaGi3g1v0250800.1.three_prime_UTR.3;Parent=LotjaGi3g1v0250800.1
LjG1.1_chr3	PGSB	gene	41940289	41941172	.	+	.	ID=LotjaGi3g1v0250900_LC
LjG1.1_chr3	PGSB	mRNA	41940289	41941172	.	+	.	ID=LotjaGi3g1v0250900_LC.1;Parent=LotjaGi3g1v0250900_LC
LjG1.1_chr3	PGSB	three_prime_UTR	41940289	41940472	.	+	.	ID=LotjaGi3g1v0250900_LC.1.three_prime_UTR.1;Parent=LotjaGi3g1v0250900_LC.1
LjG1.1_chr3	PGSB	exon	41940289	41941172	.	+	.	ID=LotjaGi3g1v0250900_LC.1.exon.1;Parent=LotjaGi3g1v0250900_LC.1
LjG1.1_chr3	PGSB	CDS	41940473	41940817	.	+	0	ID=LotjaGi3g1v0250900_LC.1.CDS.1;Parent=LotjaGi3g1v0250900_LC.1
LjG1.1_chr3	PGSB	five_prime_UTR	41940818	41941172	.	+	.	ID=LotjaGi3g1v0250900_LC.1.five_prime_UTR.2;Parent=LotjaGi3g1v0250900_LC.1
LjG1.1_chr3	PGSB	mRNA	41940289	41941172	.	+	.	ID=LotjaGi3g1v0250900_LC.2;Parent=LotjaGi3g1v0250900_LC;description=VQ motif-containing family protein;ahrdqual=--*;te-related=0
LjG1.1_chr3	PGSB	five_prime_UTR	41940289	41940656	.	+	.	ID=LotjaGi3g1v0250900_LC.2.five_prime_UTR.1;Parent=LotjaGi3g1v0250900_LC.2
LjG1.1_chr3	PGSB	exon	41940289	41941172	.	+	.	ID=LotjaGi3g1v0250900_LC.2.exon.1;Parent=LotjaGi3g1v0250900_LC.2
LjG1.1_chr3	PGSB	CDS	41940657	41940968	.	+	0	ID=LotjaGi3g1v0250900_LC.2.CDS.1;Parent=LotjaGi3g1v0250900_LC.2
LjG1.1_chr3	PGSB	three_prime_UTR	41940969	41941172	.	+	.	ID=LotjaGi3g1v0250900_LC.2.three_prime_UTR.2;Parent=LotjaGi3g1v0250900_LC.2
###
LjG1.1_chr3	PGSB	three_prime_UTR	41940969	41941172	.	+	.	ID=LotjaGi3g1v0250900_LC.2.three_prime_UTR.2;Parent=LotjaGi3g1v0250900_LC.2
LjG1.1_chr3	PGSB	gene	41941493	41945148	.	-	.	ID=LotjaGi3g1v0251000
LjG1.1_chr3	PGSB	mRNA	41941493	41945148	.	-	.	ID=LotjaGi3g1v0251000.1;Parent=LotjaGi3g1v0251000;description=Trihelix transcription factor;ahrdqual=***;Pfam=PF13837;te-related=1
LjG1.1_chr3	PGSB	three_prime_UTR	41941493	41941853	.	-	.	ID=LotjaGi3g1v0251000.1.three_prime_UTR.1;Parent=LotjaGi3g1v0251000.1
LjG1.1_chr3	PGSB	exon	41941493	41941867	.	-	.	ID=LotjaGi3g1v0251000.1.exon.1;Parent=LotjaGi3g1v0251000.1
LjG1.1_chr3	PGSB	CDS	41941854	41941867	.	-	2	ID=LotjaGi3g1v0251000.1.CDS.1;Parent=LotjaGi3g1v0251000.1
LjG1.1_chr3	PGSB	CDS	41944127	41944985	.	-	0	ID=LotjaGi3g1v0251000.1.CDS.2;Parent=LotjaGi3g1v0251000.1
LjG1.1_chr3	PGSB	exon	41944127	41945148	.	-	.	ID=LotjaGi3g1v0251000.1.exon.2;Parent=LotjaGi3g1v0251000.1
LjG1.1_chr3	PGSB	five_prime_UTR	41944986	41945148	.	-	.	ID=LotjaGi3g1v0251000.1.five_prime_UTR.2;Parent=LotjaGi3g1v0251000.1
###
LjG1.1_chr3	PGSB	five_prime_UTR	41944986	41945148	.	-	.	ID=LotjaGi3g1v0251000.1.five_prime_UTR.2;Parent=LotjaGi3g1v0251000.1
LjG1.1_chr3	PGSB	gene	41998754	42004654	.	+	.	ID=LotjaGi3g1v0251100
LjG1.1_chr3	PGSB	mRNA	41998754	42004654	.	+	.	ID=LotjaGi3g1v0251100.1;Parent=LotjaGi3g1v0251100;description=ATP-dependent zinc metalloprotease FtsH;ahrdqual=*-*;GO=GO:0000166,GO:0004222,GO:0005524,GO:0005886,GO:0006508,GO:0008233,GO:0008237,GO:0008270,GO:0016020,GO:0016021,GO:0016787,GO:0046872;IPR=IPR027417,IPR027417,IPR003959,IPR003959;Pfam=SSF52540,SSF52540,PF00004,PF00004;te-related=0
LjG1.1_chr3	PGSB	exon	41998754	41998984	.	+	.	ID=LotjaGi3g1v0251100.1.exon.1;Parent=LotjaGi3g1v0251100.1
LjG1.1_chr3	PGSB	five_prime_UTR	41998754	41998984	.	+	.	ID=LotjaGi3g1v0251100.1.five_prime_UTR.1;Parent=LotjaGi3g1v0251100.1
LjG1.1_chr3	PGSB	five_prime_UTR	41999442	41999534	.	+	.	ID=LotjaGi3g1v0251100.1.five_prime_UTR.2;Parent=LotjaGi3g1v0251100.1
LjG1.1_chr3	PGSB	exon	41999442	42000447	.	+	.	ID=LotjaGi3g1v0251100.1.exon.2;Parent=LotjaGi3g1v0251100.1
LjG1.1_chr3	PGSB	CDS	41999535	42000447	.	+	0	ID=LotjaGi3g1v0251100.1.CDS.1;Parent=LotjaGi3g1v0251100.1
LjG1.1_chr3	PGSB	exon	42000550	42001154	.	+	.	ID=LotjaGi3g1v0251100.1.exon.3;Parent=LotjaGi3g1v0251100.1
LjG1.1_chr3	PGSB	CDS	42000550	42001154	.	+	2	ID=LotjaGi3g1v0251100.1.CDS.2;Parent=LotjaGi3g1v0251100.1
LjG1.1_chr3	PGSB	exon	42001256	42001408	.	+	.	ID=LotjaGi3g1v0251100.1.exon.4;Parent=LotjaGi3g1v0251100.1
LjG1.1_chr3	PGSB	CDS	42001256	42001408	.	+	0	ID=LotjaGi3g1v0251100.1.CDS.3;Parent=LotjaGi3g1v0251100.1
LjG1.1_chr3	PGSB	exon	42001658	42001774	.	+	.	ID=LotjaGi3g1v0251100.1.exon.5;Parent=LotjaGi3g1v0251100.1
LjG1.1_chr3	PGSB	CDS	42001658	42001774	.	+	0	ID=LotjaGi3g1v0251100.1.CDS.4;Parent=LotjaGi3g1v0251100.1
LjG1.1_chr3	PGSB	exon	42001886	42001990	.	+	.	ID=LotjaGi3g1v0251100.1.exon.6;Parent=LotjaGi3g1v0251100.1
LjG1.1_chr3	PGSB	CDS	42001886	42001990	.	+	0	ID=LotjaGi3g1v0251100.1.CDS.5;Parent=LotjaGi3g1v0251100.1
LjG1.1_chr3	PGSB	exon	42002516	42002581	.	+	.	ID=LotjaGi3g1v0251100.1.exon.7;Parent=LotjaGi3g1v0251100.1
LjG1.1_chr3	PGSB	CDS	42002516	42002581	.	+	0	ID=LotjaGi3g1v0251100.1.CDS.6;Parent=LotjaGi3g1v0251100.1
LjG1.1_chr3	PGSB	exon	42002674	42002738	.	+	.	ID=LotjaGi3g1v0251100.1.exon.8;Parent=LotjaGi3g1v0251100.1
LjG1.1_chr3	PGSB	CDS	42002674	42002738	.	+	0	ID=LotjaGi3g1v0251100.1.CDS.7;Parent=LotjaGi3g1v0251100.1
LjG1.1_chr3	PGSB	exon	42002818	42003019	.	+	.	ID=LotjaGi3g1v0251100.1.exon.9;Parent=LotjaGi3g1v0251100.1
LjG1.1_chr3	PGSB	CDS	42002818	42003019	.	+	1	ID=LotjaGi3g1v0251100.1.CDS.8;Parent=LotjaGi3g1v0251100.1
LjG1.1_chr3	PGSB	exon	42003192	42003323	.	+	.	ID=LotjaGi3g1v0251100.1.exon.10;Parent=LotjaGi3g1v0251100.1
LjG1.1_chr3	PGSB	CDS	42003192	42003323	.	+	0	ID=LotjaGi3g1v0251100.1.CDS.9;Parent=LotjaGi3g1v0251100.1
LjG1.1_chr3	PGSB	CDS	42003433	42003480	.	+	0	ID=LotjaGi3g1v0251100.1.CDS.10;Parent=LotjaGi3g1v0251100.1
LjG1.1_chr3	PGSB	exon	42003433	42004654	.	+	.	ID=LotjaGi3g1v0251100.1.exon.11;Parent=LotjaGi3g1v0251100.1
LjG1.1_chr3	PGSB	three_prime_UTR	42003481	42004654	.	+	.	ID=LotjaGi3g1v0251100.1.three_prime_UTR.3;Parent=LotjaGi3g1v0251100.1
###
LjG1.1_chr3	PGSB	three_prime_UTR	42003481	42004654	.	+	.	ID=LotjaGi3g1v0251100.1.three_prime_UTR.3;Parent=LotjaGi3g1v0251100.1
LjG1.1_chr3	PGSB	gene	42020956	42024383	.	+	.	ID=LotjaGi3g1v0251200_LC
LjG1.1_chr3	PGSB	mRNA	42020956	42024383	.	+	.	ID=LotjaGi3g1v0251200_LC.1;Parent=LotjaGi3g1v0251200_LC;description=Retrovirus-related Pol polyprotein from transposon TNT 1-94;ahrdqual=***;Pfam=PF14223;te-related=1
LjG1.1_chr3	PGSB	five_prime_UTR	42020956	42022721	.	+	.	ID=LotjaGi3g1v0251200_LC.1.five_prime_UTR.1;Parent=LotjaGi3g1v0251200_LC.1
LjG1.1_chr3	PGSB	exon	42020956	42023772	.	+	.	ID=LotjaGi3g1v0251200_LC.1.exon.1;Parent=LotjaGi3g1v0251200_LC.1
LjG1.1_chr3	PGSB	CDS	42022722	42023672	.	+	0	ID=LotjaGi3g1v0251200_LC.1.CDS.1;Parent=LotjaGi3g1v0251200_LC.1
LjG1.1_chr3	PGSB	three_prime_UTR	42023673	42023772	.	+	.	ID=LotjaGi3g1v0251200_LC.1.three_prime_UTR.2;Parent=LotjaGi3g1v0251200_LC.1
LjG1.1_chr3	PGSB	exon	42024018	42024383	.	+	.	ID=LotjaGi3g1v0251200_LC.1.exon.2;Parent=LotjaGi3g1v0251200_LC.1
LjG1.1_chr3	PGSB	three_prime_UTR	42024018	42024383	.	+	.	ID=LotjaGi3g1v0251200_LC.1.three_prime_UTR.3;Parent=LotjaGi3g1v0251200_LC.1
###
LjG1.1_chr3	PGSB	three_prime_UTR	42024018	42024383	.	+	.	ID=LotjaGi3g1v0251200_LC.1.three_prime_UTR.3;Parent=LotjaGi3g1v0251200_LC.1
LjG1.1_chr3	PGSB	gene	42063609	42066064	.	-	.	ID=LotjaGi3g1v0251300_LC
LjG1.1_chr3	PGSB	mRNA	42063609	42066064	.	-	.	ID=LotjaGi3g1v0251300_LC.1;Parent=LotjaGi3g1v0251300_LC
LjG1.1_chr3	PGSB	three_prime_UTR	42063609	42064507	.	-	.	ID=LotjaGi3g1v0251300_LC.1.three_prime_UTR.1;Parent=LotjaGi3g1v0251300_LC.1
LjG1.1_chr3	PGSB	exon	42063609	42064555	.	-	.	ID=LotjaGi3g1v0251300_LC.1.exon.1;Parent=LotjaGi3g1v0251300_LC.1
LjG1.1_chr3	PGSB	CDS	42063858	42064555	.	-	0	ID=LotjaGi3g1v0251300_LC.1.CDS.1;Parent=LotjaGi3g1v0251300_LC.1
LjG1.1_chr3	PGSB	CDS	42064651	42065001	.	-	0	ID=LotjaGi3g1v0251300_LC.1.CDS.2;Parent=LotjaGi3g1v0251300_LC.1
LjG1.1_chr3	PGSB	exon	42064651	42065009	.	-	.	ID=LotjaGi3g1v0251300_LC.1.exon.2;Parent=LotjaGi3g1v0251300_LC.1
LjG1.1_chr3	PGSB	five_prime_UTR	42065002	42065009	.	-	.	ID=LotjaGi3g1v0251300_LC.1.five_prime_UTR.2;Parent=LotjaGi3g1v0251300_LC.1
LjG1.1_chr3	PGSB	exon	42065284	42065720	.	-	.	ID=LotjaGi3g1v0251300_LC.1.exon.3;Parent=LotjaGi3g1v0251300_LC.1
LjG1.1_chr3	PGSB	five_prime_UTR	42065284	42065720	.	-	.	ID=LotjaGi3g1v0251300_LC.1.five_prime_UTR.3;Parent=LotjaGi3g1v0251300_LC.1
LjG1.1_chr3	PGSB	exon	42065814	42066064	.	-	.	ID=LotjaGi3g1v0251300_LC.1.exon.4;Parent=LotjaGi3g1v0251300_LC.1
LjG1.1_chr3	PGSB	five_prime_UTR	42065814	42066064	.	-	.	ID=LotjaGi3g1v0251300_LC.1.five_prime_UTR.4;Parent=LotjaGi3g1v0251300_LC.1
###
LjG1.1_chr3	PGSB	five_prime_UTR	42065814	42066064	.	-	.	ID=LotjaGi3g1v0251300_LC.1.five_prime_UTR.4;Parent=LotjaGi3g1v0251300_LC.1
LjG1.1_chr3	PGSB	gene	42077122	42101388	.	-	.	ID=LotjaGi3g1v0251400
LjG1.1_chr3	PGSB	mRNA	42077122	42101388	.	-	.	ID=LotjaGi3g1v0251400.1;Parent=LotjaGi3g1v0251400;description=Protein kinase, putative;ahrdqual=***;GO=GO:0004672,GO:0004715,GO:0005524,GO:0006468,GO:0016301,GO:0016310,GO:0016740,GO:0018108;IPR=IPR011009,IPR001245;Pfam=SSF56112,PF14381,PF07714;te-related=0
LjG1.1_chr3	PGSB	three_prime_UTR	42077122	42080412	.	-	.	ID=LotjaGi3g1v0251400.1.three_prime_UTR.1;Parent=LotjaGi3g1v0251400.1
LjG1.1_chr3	PGSB	exon	42077122	42080495	.	-	.	ID=LotjaGi3g1v0251400.1.exon.1;Parent=LotjaGi3g1v0251400.1
LjG1.1_chr3	PGSB	CDS	42080413	42080495	.	-	2	ID=LotjaGi3g1v0251400.1.CDS.1;Parent=LotjaGi3g1v0251400.1
LjG1.1_chr3	PGSB	exon	42080637	42080709	.	-	.	ID=LotjaGi3g1v0251400.1.exon.2;Parent=LotjaGi3g1v0251400.1
LjG1.1_chr3	PGSB	CDS	42080637	42080709	.	-	0	ID=LotjaGi3g1v0251400.1.CDS.2;Parent=LotjaGi3g1v0251400.1
LjG1.1_chr3	PGSB	exon	42080904	42081192	.	-	.	ID=LotjaGi3g1v0251400.1.exon.3;Parent=LotjaGi3g1v0251400.1
LjG1.1_chr3	PGSB	CDS	42080904	42081192	.	-	1	ID=LotjaGi3g1v0251400.1.CDS.3;Parent=LotjaGi3g1v0251400.1
LjG1.1_chr3	PGSB	exon	42081698	42081854	.	-	.	ID=LotjaGi3g1v0251400.1.exon.4;Parent=LotjaGi3g1v0251400.1
LjG1.1_chr3	PGSB	CDS	42081698	42081854	.	-	2	ID=LotjaGi3g1v0251400.1.CDS.4;Parent=LotjaGi3g1v0251400.1
LjG1.1_chr3	PGSB	exon	42082103	42082122	.	-	.	ID=LotjaGi3g1v0251400.1.exon.5;Parent=LotjaGi3g1v0251400.1
LjG1.1_chr3	PGSB	CDS	42082103	42082122	.	-	1	ID=LotjaGi3g1v0251400.1.CDS.5;Parent=LotjaGi3g1v0251400.1
LjG1.1_chr3	PGSB	exon	42082240	42082363	.	-	.	ID=LotjaGi3g1v0251400.1.exon.6;Parent=LotjaGi3g1v0251400.1
LjG1.1_chr3	PGSB	CDS	42082240	42082363	.	-	2	ID=LotjaGi3g1v0251400.1.CDS.6;Parent=LotjaGi3g1v0251400.1
LjG1.1_chr3	PGSB	exon	42083679	42083967	.	-	.	ID=LotjaGi3g1v0251400.1.exon.7;Parent=LotjaGi3g1v0251400.1
LjG1.1_chr3	PGSB	CDS	42083679	42083967	.	-	0	ID=LotjaGi3g1v0251400.1.CDS.7;Parent=LotjaGi3g1v0251400.1
LjG1.1_chr3	PGSB	exon	42084828	42084948	.	-	.	ID=LotjaGi3g1v0251400.1.exon.8;Parent=LotjaGi3g1v0251400.1
LjG1.1_chr3	PGSB	CDS	42084828	42084948	.	-	1	ID=LotjaGi3g1v0251400.1.CDS.8;Parent=LotjaGi3g1v0251400.1
LjG1.1_chr3	PGSB	exon	42086603	42086698	.	-	.	ID=LotjaGi3g1v0251400.1.exon.9;Parent=LotjaGi3g1v0251400.1
LjG1.1_chr3	PGSB	CDS	42086603	42086698	.	-	1	ID=LotjaGi3g1v0251400.1.CDS.9;Parent=LotjaGi3g1v0251400.1
LjG1.1_chr3	PGSB	exon	42087260	42087355	.	-	.	ID=LotjaGi3g1v0251400.1.exon.10;Parent=LotjaGi3g1v0251400.1
LjG1.1_chr3	PGSB	CDS	42087260	42087355	.	-	1	ID=LotjaGi3g1v0251400.1.CDS.10;Parent=LotjaGi3g1v0251400.1
LjG1.1_chr3	PGSB	exon	42088310	42088399	.	-	.	ID=LotjaGi3g1v0251400.1.exon.11;Parent=LotjaGi3g1v0251400.1
LjG1.1_chr3	PGSB	CDS	42088310	42088399	.	-	1	ID=LotjaGi3g1v0251400.1.CDS.11;Parent=LotjaGi3g1v0251400.1
LjG1.1_chr3	PGSB	exon	42088628	42088747	.	-	.	ID=LotjaGi3g1v0251400.1.exon.12;Parent=LotjaGi3g1v0251400.1
LjG1.1_chr3	PGSB	CDS	42088628	42088747	.	-	1	ID=LotjaGi3g1v0251400.1.CDS.12;Parent=LotjaGi3g1v0251400.1
LjG1.1_chr3	PGSB	exon	42089999	42090243	.	-	.	ID=LotjaGi3g1v0251400.1.exon.13;Parent=LotjaGi3g1v0251400.1
LjG1.1_chr3	PGSB	CDS	42089999	42090243	.	-	0	ID=LotjaGi3g1v0251400.1.CDS.13;Parent=LotjaGi3g1v0251400.1
LjG1.1_chr3	PGSB	exon	42090423	42090611	.	-	.	ID=LotjaGi3g1v0251400.1.exon.14;Parent=LotjaGi3g1v0251400.1
LjG1.1_chr3	PGSB	CDS	42090423	42090611	.	-	0	ID=LotjaGi3g1v0251400.1.CDS.14;Parent=LotjaGi3g1v0251400.1
LjG1.1_chr3	PGSB	exon	42091034	42091237	.	-	.	ID=LotjaGi3g1v0251400.1.exon.15;Parent=LotjaGi3g1v0251400.1
LjG1.1_chr3	PGSB	CDS	42091034	42091237	.	-	0	ID=LotjaGi3g1v0251400.1.CDS.15;Parent=LotjaGi3g1v0251400.1
LjG1.1_chr3	PGSB	CDS	42092479	42092727	.	-	0	ID=LotjaGi3g1v0251400.1.CDS.16;Parent=LotjaGi3g1v0251400.1
LjG1.1_chr3	PGSB	exon	42092479	42092873	.	-	.	ID=LotjaGi3g1v0251400.1.exon.16;Parent=LotjaGi3g1v0251400.1
LjG1.1_chr3	PGSB	five_prime_UTR	42092728	42092873	.	-	.	ID=LotjaGi3g1v0251400.1.five_prime_UTR.2;Parent=LotjaGi3g1v0251400.1
LjG1.1_chr3	PGSB	exon	42100861	42101388	.	-	.	ID=LotjaGi3g1v0251400.1.exon.17;Parent=LotjaGi3g1v0251400.1
LjG1.1_chr3	PGSB	five_prime_UTR	42100861	42101388	.	-	.	ID=LotjaGi3g1v0251400.1.five_prime_UTR.3;Parent=LotjaGi3g1v0251400.1
LjG1.1_chr3	PGSB	mRNA	42080413	42092727	.	-	.	ID=LotjaGi3g1v0251400.2;Parent=LotjaGi3g1v0251400;description=Protein kinase, putative;ahrdqual=***;GO=GO:0004672,GO:0004715,GO:0005524,GO:0006468,GO:0016301,GO:0016310,GO:0016740,GO:0018108;IPR=IPR011009,IPR001245;Pfam=PF14381,SSF56112,PF07714;te-related=0
LjG1.1_chr3	PGSB	exon	42080413	42080495	.	-	.	ID=LotjaGi3g1v0251400.2.exon.1;Parent=LotjaGi3g1v0251400.2
LjG1.1_chr3	PGSB	CDS	42080413	42080495	.	-	2	ID=LotjaGi3g1v0251400.2.CDS.1;Parent=LotjaGi3g1v0251400.2
LjG1.1_chr3	PGSB	exon	42080637	42080709	.	-	.	ID=LotjaGi3g1v0251400.2.exon.2;Parent=LotjaGi3g1v0251400.2
LjG1.1_chr3	PGSB	CDS	42080637	42080709	.	-	0	ID=LotjaGi3g1v0251400.2.CDS.2;Parent=LotjaGi3g1v0251400.2
LjG1.1_chr3	PGSB	exon	42080904	42081192	.	-	.	ID=LotjaGi3g1v0251400.2.exon.3;Parent=LotjaGi3g1v0251400.2
LjG1.1_chr3	PGSB	CDS	42080904	42081192	.	-	1	ID=LotjaGi3g1v0251400.2.CDS.3;Parent=LotjaGi3g1v0251400.2
LjG1.1_chr3	PGSB	exon	42081698	42081854	.	-	.	ID=LotjaGi3g1v0251400.2.exon.4;Parent=LotjaGi3g1v0251400.2
LjG1.1_chr3	PGSB	CDS	42081698	42081854	.	-	2	ID=LotjaGi3g1v0251400.2.CDS.4;Parent=LotjaGi3g1v0251400.2
LjG1.1_chr3	PGSB	exon	42082103	42082122	.	-	.	ID=LotjaGi3g1v0251400.2.exon.5;Parent=LotjaGi3g1v0251400.2
LjG1.1_chr3	PGSB	CDS	42082103	42082122	.	-	1	ID=LotjaGi3g1v0251400.2.CDS.5;Parent=LotjaGi3g1v0251400.2
LjG1.1_chr3	PGSB	exon	42082240	42082363	.	-	.	ID=LotjaGi3g1v0251400.2.exon.6;Parent=LotjaGi3g1v0251400.2
LjG1.1_chr3	PGSB	CDS	42082240	42082363	.	-	2	ID=LotjaGi3g1v0251400.2.CDS.6;Parent=LotjaGi3g1v0251400.2
LjG1.1_chr3	PGSB	exon	42083679	42083967	.	-	.	ID=LotjaGi3g1v0251400.2.exon.7;Parent=LotjaGi3g1v0251400.2
LjG1.1_chr3	PGSB	CDS	42083679	42083967	.	-	0	ID=LotjaGi3g1v0251400.2.CDS.7;Parent=LotjaGi3g1v0251400.2
LjG1.1_chr3	PGSB	exon	42084828	42084948	.	-	.	ID=LotjaGi3g1v0251400.2.exon.8;Parent=LotjaGi3g1v0251400.2
LjG1.1_chr3	PGSB	CDS	42084828	42084948	.	-	1	ID=LotjaGi3g1v0251400.2.CDS.8;Parent=LotjaGi3g1v0251400.2
LjG1.1_chr3	PGSB	exon	42086603	42086698	.	-	.	ID=LotjaGi3g1v0251400.2.exon.9;Parent=LotjaGi3g1v0251400.2
LjG1.1_chr3	PGSB	CDS	42086603	42086698	.	-	1	ID=LotjaGi3g1v0251400.2.CDS.9;Parent=LotjaGi3g1v0251400.2
LjG1.1_chr3	PGSB	exon	42087260	42087355	.	-	.	ID=LotjaGi3g1v0251400.2.exon.10;Parent=LotjaGi3g1v0251400.2
LjG1.1_chr3	PGSB	CDS	42087260	42087355	.	-	1	ID=LotjaGi3g1v0251400.2.CDS.10;Parent=LotjaGi3g1v0251400.2
LjG1.1_chr3	PGSB	exon	42088628	42088747	.	-	.	ID=LotjaGi3g1v0251400.2.exon.11;Parent=LotjaGi3g1v0251400.2
LjG1.1_chr3	PGSB	CDS	42088628	42088747	.	-	1	ID=LotjaGi3g1v0251400.2.CDS.11;Parent=LotjaGi3g1v0251400.2
LjG1.1_chr3	PGSB	exon	42089999	42090243	.	-	.	ID=LotjaGi3g1v0251400.2.exon.12;Parent=LotjaGi3g1v0251400.2
LjG1.1_chr3	PGSB	CDS	42089999	42090243	.	-	0	ID=LotjaGi3g1v0251400.2.CDS.12;Parent=LotjaGi3g1v0251400.2
LjG1.1_chr3	PGSB	exon	42090423	42090611	.	-	.	ID=LotjaGi3g1v0251400.2.exon.13;Parent=LotjaGi3g1v0251400.2
LjG1.1_chr3	PGSB	CDS	42090423	42090611	.	-	0	ID=LotjaGi3g1v0251400.2.CDS.13;Parent=LotjaGi3g1v0251400.2
LjG1.1_chr3	PGSB	exon	42091034	42091237	.	-	.	ID=LotjaGi3g1v0251400.2.exon.14;Parent=LotjaGi3g1v0251400.2
LjG1.1_chr3	PGSB	CDS	42091034	42091237	.	-	0	ID=LotjaGi3g1v0251400.2.CDS.14;Parent=LotjaGi3g1v0251400.2
LjG1.1_chr3	PGSB	exon	42092479	42092727	.	-	.	ID=LotjaGi3g1v0251400.2.exon.15;Parent=LotjaGi3g1v0251400.2
LjG1.1_chr3	PGSB	CDS	42092479	42092727	.	-	0	ID=LotjaGi3g1v0251400.2.CDS.15;Parent=LotjaGi3g1v0251400.2
LjG1.1_chr3	PGSB	mRNA	42080413	42092727	.	-	.	ID=LotjaGi3g1v0251400.3;Parent=LotjaGi3g1v0251400;description=Protein kinase, putative;ahrdqual=***;GO=GO:0004672,GO:0004715,GO:0005524,GO:0006468,GO:0016301,GO:0016310,GO:0016740,GO:0018108;IPR=IPR001245,IPR011009;Pfam=PF07714,SSF56112,PF14381;te-related=0
LjG1.1_chr3	PGSB	exon	42080413	42080495	.	-	.	ID=LotjaGi3g1v0251400.3.exon.1;Parent=LotjaGi3g1v0251400.3
LjG1.1_chr3	PGSB	CDS	42080413	42080495	.	-	2	ID=LotjaGi3g1v0251400.3.CDS.1;Parent=LotjaGi3g1v0251400.3
LjG1.1_chr3	PGSB	exon	42080637	42080709	.	-	.	ID=LotjaGi3g1v0251400.3.exon.2;Parent=LotjaGi3g1v0251400.3
LjG1.1_chr3	PGSB	CDS	42080637	42080709	.	-	0	ID=LotjaGi3g1v0251400.3.CDS.2;Parent=LotjaGi3g1v0251400.3
LjG1.1_chr3	PGSB	exon	42080904	42081192	.	-	.	ID=LotjaGi3g1v0251400.3.exon.3;Parent=LotjaGi3g1v0251400.3
LjG1.1_chr3	PGSB	CDS	42080904	42081192	.	-	1	ID=LotjaGi3g1v0251400.3.CDS.3;Parent=LotjaGi3g1v0251400.3
LjG1.1_chr3	PGSB	exon	42081698	42081854	.	-	.	ID=LotjaGi3g1v0251400.3.exon.4;Parent=LotjaGi3g1v0251400.3
LjG1.1_chr3	PGSB	CDS	42081698	42081854	.	-	2	ID=LotjaGi3g1v0251400.3.CDS.4;Parent=LotjaGi3g1v0251400.3
LjG1.1_chr3	PGSB	exon	42082103	42082122	.	-	.	ID=LotjaGi3g1v0251400.3.exon.5;Parent=LotjaGi3g1v0251400.3
LjG1.1_chr3	PGSB	CDS	42082103	42082122	.	-	1	ID=LotjaGi3g1v0251400.3.CDS.5;Parent=LotjaGi3g1v0251400.3
LjG1.1_chr3	PGSB	exon	42082240	42082363	.	-	.	ID=LotjaGi3g1v0251400.3.exon.6;Parent=LotjaGi3g1v0251400.3
LjG1.1_chr3	PGSB	CDS	42082240	42082363	.	-	2	ID=LotjaGi3g1v0251400.3.CDS.6;Parent=LotjaGi3g1v0251400.3
LjG1.1_chr3	PGSB	exon	42083679	42083967	.	-	.	ID=LotjaGi3g1v0251400.3.exon.7;Parent=LotjaGi3g1v0251400.3
LjG1.1_chr3	PGSB	CDS	42083679	42083967	.	-	0	ID=LotjaGi3g1v0251400.3.CDS.7;Parent=LotjaGi3g1v0251400.3
LjG1.1_chr3	PGSB	exon	42084828	42084948	.	-	.	ID=LotjaGi3g1v0251400.3.exon.8;Parent=LotjaGi3g1v0251400.3
LjG1.1_chr3	PGSB	CDS	42084828	42084948	.	-	1	ID=LotjaGi3g1v0251400.3.CDS.8;Parent=LotjaGi3g1v0251400.3
LjG1.1_chr3	PGSB	exon	42086603	42086698	.	-	.	ID=LotjaGi3g1v0251400.3.exon.9;Parent=LotjaGi3g1v0251400.3
LjG1.1_chr3	PGSB	CDS	42086603	42086698	.	-	1	ID=LotjaGi3g1v0251400.3.CDS.9;Parent=LotjaGi3g1v0251400.3
LjG1.1_chr3	PGSB	exon	42088310	42088399	.	-	.	ID=LotjaGi3g1v0251400.3.exon.10;Parent=LotjaGi3g1v0251400.3
LjG1.1_chr3	PGSB	CDS	42088310	42088399	.	-	1	ID=LotjaGi3g1v0251400.3.CDS.10;Parent=LotjaGi3g1v0251400.3
LjG1.1_chr3	PGSB	exon	42088628	42088747	.	-	.	ID=LotjaGi3g1v0251400.3.exon.11;Parent=LotjaGi3g1v0251400.3
LjG1.1_chr3	PGSB	CDS	42088628	42088747	.	-	1	ID=LotjaGi3g1v0251400.3.CDS.11;Parent=LotjaGi3g1v0251400.3
LjG1.1_chr3	PGSB	exon	42089999	42090243	.	-	.	ID=LotjaGi3g1v0251400.3.exon.12;Parent=LotjaGi3g1v0251400.3
LjG1.1_chr3	PGSB	CDS	42089999	42090243	.	-	0	ID=LotjaGi3g1v0251400.3.CDS.12;Parent=LotjaGi3g1v0251400.3
LjG1.1_chr3	PGSB	exon	42090423	42090611	.	-	.	ID=LotjaGi3g1v0251400.3.exon.13;Parent=LotjaGi3g1v0251400.3
LjG1.1_chr3	PGSB	CDS	42090423	42090611	.	-	0	ID=LotjaGi3g1v0251400.3.CDS.13;Parent=LotjaGi3g1v0251400.3
LjG1.1_chr3	PGSB	exon	42091034	42091237	.	-	.	ID=LotjaGi3g1v0251400.3.exon.14;Parent=LotjaGi3g1v0251400.3
LjG1.1_chr3	PGSB	CDS	42091034	42091237	.	-	0	ID=LotjaGi3g1v0251400.3.CDS.14;Parent=LotjaGi3g1v0251400.3
LjG1.1_chr3	PGSB	exon	42092479	42092727	.	-	.	ID=LotjaGi3g1v0251400.3.exon.15;Parent=LotjaGi3g1v0251400.3
LjG1.1_chr3	PGSB	CDS	42092479	42092727	.	-	0	ID=LotjaGi3g1v0251400.3.CDS.15;Parent=LotjaGi3g1v0251400.3
LjG1.1_chr3	PGSB	mRNA	42080413	42092727	.	-	.	ID=LotjaGi3g1v0251400.4;Parent=LotjaGi3g1v0251400;description=Protein kinase, putative;ahrdqual=***;GO=GO:0004672,GO:0004715,GO:0005524,GO:0006468,GO:0016301,GO:0016310,GO:0016740,GO:0018108;IPR=IPR011009,IPR001245;Pfam=SSF56112,PF14381,PF07714;te-related=0
LjG1.1_chr3	PGSB	exon	42080413	42080495	.	-	.	ID=LotjaGi3g1v0251400.4.exon.1;Parent=LotjaGi3g1v0251400.4
LjG1.1_chr3	PGSB	CDS	42080413	42080495	.	-	2	ID=LotjaGi3g1v0251400.4.CDS.1;Parent=LotjaGi3g1v0251400.4
LjG1.1_chr3	PGSB	exon	42080637	42080709	.	-	.	ID=LotjaGi3g1v0251400.4.exon.2;Parent=LotjaGi3g1v0251400.4
LjG1.1_chr3	PGSB	CDS	42080637	42080709	.	-	0	ID=LotjaGi3g1v0251400.4.CDS.2;Parent=LotjaGi3g1v0251400.4
LjG1.1_chr3	PGSB	exon	42080904	42081192	.	-	.	ID=LotjaGi3g1v0251400.4.exon.3;Parent=LotjaGi3g1v0251400.4
LjG1.1_chr3	PGSB	CDS	42080904	42081192	.	-	1	ID=LotjaGi3g1v0251400.4.CDS.3;Parent=LotjaGi3g1v0251400.4
LjG1.1_chr3	PGSB	exon	42081698	42081854	.	-	.	ID=LotjaGi3g1v0251400.4.exon.4;Parent=LotjaGi3g1v0251400.4
LjG1.1_chr3	PGSB	CDS	42081698	42081854	.	-	2	ID=LotjaGi3g1v0251400.4.CDS.4;Parent=LotjaGi3g1v0251400.4
LjG1.1_chr3	PGSB	exon	42082103	42082122	.	-	.	ID=LotjaGi3g1v0251400.4.exon.5;Parent=LotjaGi3g1v0251400.4
LjG1.1_chr3	PGSB	CDS	42082103	42082122	.	-	1	ID=LotjaGi3g1v0251400.4.CDS.5;Parent=LotjaGi3g1v0251400.4
LjG1.1_chr3	PGSB	exon	42082240	42082363	.	-	.	ID=LotjaGi3g1v0251400.4.exon.6;Parent=LotjaGi3g1v0251400.4
LjG1.1_chr3	PGSB	CDS	42082240	42082363	.	-	2	ID=LotjaGi3g1v0251400.4.CDS.6;Parent=LotjaGi3g1v0251400.4
LjG1.1_chr3	PGSB	exon	42083679	42083910	.	-	.	ID=LotjaGi3g1v0251400.4.exon.7;Parent=LotjaGi3g1v0251400.4
LjG1.1_chr3	PGSB	CDS	42083679	42083910	.	-	0	ID=LotjaGi3g1v0251400.4.CDS.7;Parent=LotjaGi3g1v0251400.4
LjG1.1_chr3	PGSB	exon	42084828	42084948	.	-	.	ID=LotjaGi3g1v0251400.4.exon.8;Parent=LotjaGi3g1v0251400.4
LjG1.1_chr3	PGSB	CDS	42084828	42084948	.	-	1	ID=LotjaGi3g1v0251400.4.CDS.8;Parent=LotjaGi3g1v0251400.4
LjG1.1_chr3	PGSB	exon	42086603	42086698	.	-	.	ID=LotjaGi3g1v0251400.4.exon.9;Parent=LotjaGi3g1v0251400.4
LjG1.1_chr3	PGSB	CDS	42086603	42086698	.	-	1	ID=LotjaGi3g1v0251400.4.CDS.9;Parent=LotjaGi3g1v0251400.4
LjG1.1_chr3	PGSB	exon	42087260	42087355	.	-	.	ID=LotjaGi3g1v0251400.4.exon.10;Parent=LotjaGi3g1v0251400.4
LjG1.1_chr3	PGSB	CDS	42087260	42087355	.	-	1	ID=LotjaGi3g1v0251400.4.CDS.10;Parent=LotjaGi3g1v0251400.4
LjG1.1_chr3	PGSB	exon	42088310	42088399	.	-	.	ID=LotjaGi3g1v0251400.4.exon.11;Parent=LotjaGi3g1v0251400.4
LjG1.1_chr3	PGSB	CDS	42088310	42088399	.	-	1	ID=LotjaGi3g1v0251400.4.CDS.11;Parent=LotjaGi3g1v0251400.4
LjG1.1_chr3	PGSB	exon	42088628	42088747	.	-	.	ID=LotjaGi3g1v0251400.4.exon.12;Parent=LotjaGi3g1v0251400.4
LjG1.1_chr3	PGSB	CDS	42088628	42088747	.	-	1	ID=LotjaGi3g1v0251400.4.CDS.12;Parent=LotjaGi3g1v0251400.4
LjG1.1_chr3	PGSB	exon	42089999	42090243	.	-	.	ID=LotjaGi3g1v0251400.4.exon.13;Parent=LotjaGi3g1v0251400.4
LjG1.1_chr3	PGSB	CDS	42089999	42090243	.	-	0	ID=LotjaGi3g1v0251400.4.CDS.13;Parent=LotjaGi3g1v0251400.4
LjG1.1_chr3	PGSB	exon	42090423	42090611	.	-	.	ID=LotjaGi3g1v0251400.4.exon.14;Parent=LotjaGi3g1v0251400.4
LjG1.1_chr3	PGSB	CDS	42090423	42090611	.	-	0	ID=LotjaGi3g1v0251400.4.CDS.14;Parent=LotjaGi3g1v0251400.4
LjG1.1_chr3	PGSB	exon	42091034	42091237	.	-	.	ID=LotjaGi3g1v0251400.4.exon.15;Parent=LotjaGi3g1v0251400.4
LjG1.1_chr3	PGSB	CDS	42091034	42091237	.	-	0	ID=LotjaGi3g1v0251400.4.CDS.15;Parent=LotjaGi3g1v0251400.4
LjG1.1_chr3	PGSB	exon	42092479	42092727	.	-	.	ID=LotjaGi3g1v0251400.4.exon.16;Parent=LotjaGi3g1v0251400.4
LjG1.1_chr3	PGSB	CDS	42092479	42092727	.	-	0	ID=LotjaGi3g1v0251400.4.CDS.16;Parent=LotjaGi3g1v0251400.4
LjG1.1_chr3	PGSB	mRNA	42080413	42092727	.	-	.	ID=LotjaGi3g1v0251400.5;Parent=LotjaGi3g1v0251400;description=Protein kinase, putative;ahrdqual=***;GO=GO:0004672,GO:0004715,GO:0005524,GO:0006468,GO:0016301,GO:0016310,GO:0016740,GO:0018108;IPR=IPR001245,IPR011009;Pfam=PF14381,PF07714,SSF56112;te-related=0
LjG1.1_chr3	PGSB	exon	42080413	42080495	.	-	.	ID=LotjaGi3g1v0251400.5.exon.1;Parent=LotjaGi3g1v0251400.5
LjG1.1_chr3	PGSB	CDS	42080413	42080495	.	-	2	ID=LotjaGi3g1v0251400.5.CDS.1;Parent=LotjaGi3g1v0251400.5
LjG1.1_chr3	PGSB	exon	42080637	42080709	.	-	.	ID=LotjaGi3g1v0251400.5.exon.2;Parent=LotjaGi3g1v0251400.5
LjG1.1_chr3	PGSB	CDS	42080637	42080709	.	-	0	ID=LotjaGi3g1v0251400.5.CDS.2;Parent=LotjaGi3g1v0251400.5
LjG1.1_chr3	PGSB	exon	42080904	42081192	.	-	.	ID=LotjaGi3g1v0251400.5.exon.3;Parent=LotjaGi3g1v0251400.5
LjG1.1_chr3	PGSB	CDS	42080904	42081192	.	-	1	ID=LotjaGi3g1v0251400.5.CDS.3;Parent=LotjaGi3g1v0251400.5
LjG1.1_chr3	PGSB	exon	42081698	42081854	.	-	.	ID=LotjaGi3g1v0251400.5.exon.4;Parent=LotjaGi3g1v0251400.5
LjG1.1_chr3	PGSB	CDS	42081698	42081854	.	-	2	ID=LotjaGi3g1v0251400.5.CDS.4;Parent=LotjaGi3g1v0251400.5
LjG1.1_chr3	PGSB	exon	42082103	42082122	.	-	.	ID=LotjaGi3g1v0251400.5.exon.5;Parent=LotjaGi3g1v0251400.5
LjG1.1_chr3	PGSB	CDS	42082103	42082122	.	-	1	ID=LotjaGi3g1v0251400.5.CDS.5;Parent=LotjaGi3g1v0251400.5
LjG1.1_chr3	PGSB	exon	42082240	42082363	.	-	.	ID=LotjaGi3g1v0251400.5.exon.6;Parent=LotjaGi3g1v0251400.5
LjG1.1_chr3	PGSB	CDS	42082240	42082363	.	-	2	ID=LotjaGi3g1v0251400.5.CDS.6;Parent=LotjaGi3g1v0251400.5
LjG1.1_chr3	PGSB	exon	42083679	42083967	.	-	.	ID=LotjaGi3g1v0251400.5.exon.7;Parent=LotjaGi3g1v0251400.5
LjG1.1_chr3	PGSB	CDS	42083679	42083967	.	-	0	ID=LotjaGi3g1v0251400.5.CDS.7;Parent=LotjaGi3g1v0251400.5
LjG1.1_chr3	PGSB	exon	42084828	42084948	.	-	.	ID=LotjaGi3g1v0251400.5.exon.8;Parent=LotjaGi3g1v0251400.5
LjG1.1_chr3	PGSB	CDS	42084828	42084948	.	-	1	ID=LotjaGi3g1v0251400.5.CDS.8;Parent=LotjaGi3g1v0251400.5
LjG1.1_chr3	PGSB	exon	42086603	42086698	.	-	.	ID=LotjaGi3g1v0251400.5.exon.9;Parent=LotjaGi3g1v0251400.5
LjG1.1_chr3	PGSB	CDS	42086603	42086698	.	-	1	ID=LotjaGi3g1v0251400.5.CDS.9;Parent=LotjaGi3g1v0251400.5
LjG1.1_chr3	PGSB	exon	42087260	42087355	.	-	.	ID=LotjaGi3g1v0251400.5.exon.10;Parent=LotjaGi3g1v0251400.5
LjG1.1_chr3	PGSB	CDS	42087260	42087355	.	-	1	ID=LotjaGi3g1v0251400.5.CDS.10;Parent=LotjaGi3g1v0251400.5
LjG1.1_chr3	PGSB	exon	42088310	42088387	.	-	.	ID=LotjaGi3g1v0251400.5.exon.11;Parent=LotjaGi3g1v0251400.5
LjG1.1_chr3	PGSB	CDS	42088310	42088387	.	-	1	ID=LotjaGi3g1v0251400.5.CDS.11;Parent=LotjaGi3g1v0251400.5
LjG1.1_chr3	PGSB	exon	42088628	42088747	.	-	.	ID=LotjaGi3g1v0251400.5.exon.12;Parent=LotjaGi3g1v0251400.5
LjG1.1_chr3	PGSB	CDS	42088628	42088747	.	-	1	ID=LotjaGi3g1v0251400.5.CDS.12;Parent=LotjaGi3g1v0251400.5
LjG1.1_chr3	PGSB	exon	42089999	42090243	.	-	.	ID=LotjaGi3g1v0251400.5.exon.13;Parent=LotjaGi3g1v0251400.5
LjG1.1_chr3	PGSB	CDS	42089999	42090243	.	-	0	ID=LotjaGi3g1v0251400.5.CDS.13;Parent=LotjaGi3g1v0251400.5
LjG1.1_chr3	PGSB	exon	42090423	42090611	.	-	.	ID=LotjaGi3g1v0251400.5.exon.14;Parent=LotjaGi3g1v0251400.5
LjG1.1_chr3	PGSB	CDS	42090423	42090611	.	-	0	ID=LotjaGi3g1v0251400.5.CDS.14;Parent=LotjaGi3g1v0251400.5
LjG1.1_chr3	PGSB	exon	42091034	42091237	.	-	.	ID=LotjaGi3g1v0251400.5.exon.15;Parent=LotjaGi3g1v0251400.5
LjG1.1_chr3	PGSB	CDS	42091034	42091237	.	-	0	ID=LotjaGi3g1v0251400.5.CDS.15;Parent=LotjaGi3g1v0251400.5
LjG1.1_chr3	PGSB	exon	42092479	42092727	.	-	.	ID=LotjaGi3g1v0251400.5.exon.16;Parent=LotjaGi3g1v0251400.5
LjG1.1_chr3	PGSB	CDS	42092479	42092727	.	-	0	ID=LotjaGi3g1v0251400.5.CDS.16;Parent=LotjaGi3g1v0251400.5
LjG1.1_chr3	PGSB	mRNA	42080413	42092727	.	-	.	ID=LotjaGi3g1v0251400.6;Parent=LotjaGi3g1v0251400;description=Protein kinase, putative;ahrdqual=*-*;GO=GO:0004672,GO:0004715,GO:0005524,GO:0006468,GO:0016301,GO:0016310,GO:0016740,GO:0018108;IPR=IPR011009,IPR001245;Pfam=SSF56112,PF07714;te-related=0
LjG1.1_chr3	PGSB	exon	42080413	42080495	.	-	.	ID=LotjaGi3g1v0251400.6.exon.1;Parent=LotjaGi3g1v0251400.6
LjG1.1_chr3	PGSB	CDS	42080413	42080495	.	-	2	ID=LotjaGi3g1v0251400.6.CDS.1;Parent=LotjaGi3g1v0251400.6
LjG1.1_chr3	PGSB	exon	42080637	42080709	.	-	.	ID=LotjaGi3g1v0251400.6.exon.2;Parent=LotjaGi3g1v0251400.6
LjG1.1_chr3	PGSB	CDS	42080637	42080709	.	-	0	ID=LotjaGi3g1v0251400.6.CDS.2;Parent=LotjaGi3g1v0251400.6
LjG1.1_chr3	PGSB	exon	42080904	42081192	.	-	.	ID=LotjaGi3g1v0251400.6.exon.3;Parent=LotjaGi3g1v0251400.6
LjG1.1_chr3	PGSB	CDS	42080904	42081192	.	-	1	ID=LotjaGi3g1v0251400.6.CDS.3;Parent=LotjaGi3g1v0251400.6
LjG1.1_chr3	PGSB	exon	42081698	42081854	.	-	.	ID=LotjaGi3g1v0251400.6.exon.4;Parent=LotjaGi3g1v0251400.6
LjG1.1_chr3	PGSB	CDS	42081698	42081854	.	-	2	ID=LotjaGi3g1v0251400.6.CDS.4;Parent=LotjaGi3g1v0251400.6
LjG1.1_chr3	PGSB	exon	42082103	42082122	.	-	.	ID=LotjaGi3g1v0251400.6.exon.5;Parent=LotjaGi3g1v0251400.6
LjG1.1_chr3	PGSB	CDS	42082103	42082122	.	-	1	ID=LotjaGi3g1v0251400.6.CDS.5;Parent=LotjaGi3g1v0251400.6
LjG1.1_chr3	PGSB	exon	42082240	42082363	.	-	.	ID=LotjaGi3g1v0251400.6.exon.6;Parent=LotjaGi3g1v0251400.6
LjG1.1_chr3	PGSB	CDS	42082240	42082363	.	-	2	ID=LotjaGi3g1v0251400.6.CDS.6;Parent=LotjaGi3g1v0251400.6
LjG1.1_chr3	PGSB	exon	42083679	42083932	.	-	.	ID=LotjaGi3g1v0251400.6.exon.7;Parent=LotjaGi3g1v0251400.6
LjG1.1_chr3	PGSB	CDS	42083679	42083932	.	-	1	ID=LotjaGi3g1v0251400.6.CDS.7;Parent=LotjaGi3g1v0251400.6
LjG1.1_chr3	PGSB	CDS	42084828	42084889	.	-	0	ID=LotjaGi3g1v0251400.6.CDS.8;Parent=LotjaGi3g1v0251400.6
LjG1.1_chr3	PGSB	exon	42084828	42084948	.	-	.	ID=LotjaGi3g1v0251400.6.exon.8;Parent=LotjaGi3g1v0251400.6
LjG1.1_chr3	PGSB	five_prime_UTR	42084890	42084948	.	-	.	ID=LotjaGi3g1v0251400.6.five_prime_UTR.1;Parent=LotjaGi3g1v0251400.6
LjG1.1_chr3	PGSB	exon	42086603	42086698	.	-	.	ID=LotjaGi3g1v0251400.6.exon.9;Parent=LotjaGi3g1v0251400.6
LjG1.1_chr3	PGSB	five_prime_UTR	42086603	42086698	.	-	.	ID=LotjaGi3g1v0251400.6.five_prime_UTR.2;Parent=LotjaGi3g1v0251400.6
LjG1.1_chr3	PGSB	exon	42087260	42087355	.	-	.	ID=LotjaGi3g1v0251400.6.exon.10;Parent=LotjaGi3g1v0251400.6
LjG1.1_chr3	PGSB	five_prime_UTR	42087260	42087355	.	-	.	ID=LotjaGi3g1v0251400.6.five_prime_UTR.3;Parent=LotjaGi3g1v0251400.6
LjG1.1_chr3	PGSB	exon	42088310	42088399	.	-	.	ID=LotjaGi3g1v0251400.6.exon.11;Parent=LotjaGi3g1v0251400.6
LjG1.1_chr3	PGSB	five_prime_UTR	42088310	42088399	.	-	.	ID=LotjaGi3g1v0251400.6.five_prime_UTR.4;Parent=LotjaGi3g1v0251400.6
LjG1.1_chr3	PGSB	exon	42088628	42088747	.	-	.	ID=LotjaGi3g1v0251400.6.exon.12;Parent=LotjaGi3g1v0251400.6
LjG1.1_chr3	PGSB	five_prime_UTR	42088628	42088747	.	-	.	ID=LotjaGi3g1v0251400.6.five_prime_UTR.5;Parent=LotjaGi3g1v0251400.6
LjG1.1_chr3	PGSB	exon	42089999	42090243	.	-	.	ID=LotjaGi3g1v0251400.6.exon.13;Parent=LotjaGi3g1v0251400.6
LjG1.1_chr3	PGSB	five_prime_UTR	42089999	42090243	.	-	.	ID=LotjaGi3g1v0251400.6.five_prime_UTR.6;Parent=LotjaGi3g1v0251400.6
LjG1.1_chr3	PGSB	exon	42090423	42090611	.	-	.	ID=LotjaGi3g1v0251400.6.exon.14;Parent=LotjaGi3g1v0251400.6
LjG1.1_chr3	PGSB	five_prime_UTR	42090423	42090611	.	-	.	ID=LotjaGi3g1v0251400.6.five_prime_UTR.7;Parent=LotjaGi3g1v0251400.6
LjG1.1_chr3	PGSB	exon	42091034	42091237	.	-	.	ID=LotjaGi3g1v0251400.6.exon.15;Parent=LotjaGi3g1v0251400.6
LjG1.1_chr3	PGSB	five_prime_UTR	42091034	42091237	.	-	.	ID=LotjaGi3g1v0251400.6.five_prime_UTR.8;Parent=LotjaGi3g1v0251400.6
LjG1.1_chr3	PGSB	exon	42092479	42092727	.	-	.	ID=LotjaGi3g1v0251400.6.exon.16;Parent=LotjaGi3g1v0251400.6
LjG1.1_chr3	PGSB	five_prime_UTR	42092479	42092727	.	-	.	ID=LotjaGi3g1v0251400.6.five_prime_UTR.9;Parent=LotjaGi3g1v0251400.6
LjG1.1_chr3	PGSB	mRNA	42080413	42092727	.	-	.	ID=LotjaGi3g1v0251400.7;Parent=LotjaGi3g1v0251400;description=Protein kinase, putative;ahrdqual=***;GO=GO:0004672,GO:0004715,GO:0005524,GO:0006468,GO:0016301,GO:0016310,GO:0016740,GO:0018108;IPR=IPR011009,IPR001245;Pfam=SSF56112,PF14381,PF07714;te-related=0
LjG1.1_chr3	PGSB	exon	42080413	42080495	.	-	.	ID=LotjaGi3g1v0251400.7.exon.1;Parent=LotjaGi3g1v0251400.7
LjG1.1_chr3	PGSB	CDS	42080413	42080495	.	-	2	ID=LotjaGi3g1v0251400.7.CDS.1;Parent=LotjaGi3g1v0251400.7
LjG1.1_chr3	PGSB	exon	42080637	42080709	.	-	.	ID=LotjaGi3g1v0251400.7.exon.2;Parent=LotjaGi3g1v0251400.7
LjG1.1_chr3	PGSB	CDS	42080637	42080709	.	-	0	ID=LotjaGi3g1v0251400.7.CDS.2;Parent=LotjaGi3g1v0251400.7
LjG1.1_chr3	PGSB	exon	42080904	42081192	.	-	.	ID=LotjaGi3g1v0251400.7.exon.3;Parent=LotjaGi3g1v0251400.7
LjG1.1_chr3	PGSB	CDS	42080904	42081192	.	-	1	ID=LotjaGi3g1v0251400.7.CDS.3;Parent=LotjaGi3g1v0251400.7
LjG1.1_chr3	PGSB	exon	42081698	42081854	.	-	.	ID=LotjaGi3g1v0251400.7.exon.4;Parent=LotjaGi3g1v0251400.7
LjG1.1_chr3	PGSB	CDS	42081698	42081854	.	-	2	ID=LotjaGi3g1v0251400.7.CDS.4;Parent=LotjaGi3g1v0251400.7
LjG1.1_chr3	PGSB	exon	42082103	42082122	.	-	.	ID=LotjaGi3g1v0251400.7.exon.5;Parent=LotjaGi3g1v0251400.7
LjG1.1_chr3	PGSB	CDS	42082103	42082122	.	-	1	ID=LotjaGi3g1v0251400.7.CDS.5;Parent=LotjaGi3g1v0251400.7
LjG1.1_chr3	PGSB	exon	42082240	42082363	.	-	.	ID=LotjaGi3g1v0251400.7.exon.6;Parent=LotjaGi3g1v0251400.7
LjG1.1_chr3	PGSB	CDS	42082240	42082363	.	-	2	ID=LotjaGi3g1v0251400.7.CDS.6;Parent=LotjaGi3g1v0251400.7
LjG1.1_chr3	PGSB	exon	42083679	42083967	.	-	.	ID=LotjaGi3g1v0251400.7.exon.7;Parent=LotjaGi3g1v0251400.7
LjG1.1_chr3	PGSB	CDS	42083679	42083967	.	-	0	ID=LotjaGi3g1v0251400.7.CDS.7;Parent=LotjaGi3g1v0251400.7
LjG1.1_chr3	PGSB	exon	42084828	42084948	.	-	.	ID=LotjaGi3g1v0251400.7.exon.8;Parent=LotjaGi3g1v0251400.7
LjG1.1_chr3	PGSB	CDS	42084828	42084948	.	-	1	ID=LotjaGi3g1v0251400.7.CDS.8;Parent=LotjaGi3g1v0251400.7
LjG1.1_chr3	PGSB	exon	42086603	42086698	.	-	.	ID=LotjaGi3g1v0251400.7.exon.9;Parent=LotjaGi3g1v0251400.7
LjG1.1_chr3	PGSB	CDS	42086603	42086698	.	-	1	ID=LotjaGi3g1v0251400.7.CDS.9;Parent=LotjaGi3g1v0251400.7
LjG1.1_chr3	PGSB	exon	42087260	42087355	.	-	.	ID=LotjaGi3g1v0251400.7.exon.10;Parent=LotjaGi3g1v0251400.7
LjG1.1_chr3	PGSB	CDS	42087260	42087355	.	-	1	ID=LotjaGi3g1v0251400.7.CDS.10;Parent=LotjaGi3g1v0251400.7
LjG1.1_chr3	PGSB	exon	42088310	42088399	.	-	.	ID=LotjaGi3g1v0251400.7.exon.11;Parent=LotjaGi3g1v0251400.7
LjG1.1_chr3	PGSB	CDS	42088310	42088399	.	-	1	ID=LotjaGi3g1v0251400.7.CDS.11;Parent=LotjaGi3g1v0251400.7
LjG1.1_chr3	PGSB	exon	42088628	42088747	.	-	.	ID=LotjaGi3g1v0251400.7.exon.12;Parent=LotjaGi3g1v0251400.7
LjG1.1_chr3	PGSB	CDS	42088628	42088747	.	-	1	ID=LotjaGi3g1v0251400.7.CDS.12;Parent=LotjaGi3g1v0251400.7
LjG1.1_chr3	PGSB	exon	42089999	42090243	.	-	.	ID=LotjaGi3g1v0251400.7.exon.13;Parent=LotjaGi3g1v0251400.7
LjG1.1_chr3	PGSB	CDS	42089999	42090243	.	-	0	ID=LotjaGi3g1v0251400.7.CDS.13;Parent=LotjaGi3g1v0251400.7
LjG1.1_chr3	PGSB	exon	42090423	42090611	.	-	.	ID=LotjaGi3g1v0251400.7.exon.14;Parent=LotjaGi3g1v0251400.7
LjG1.1_chr3	PGSB	CDS	42090423	42090611	.	-	0	ID=LotjaGi3g1v0251400.7.CDS.14;Parent=LotjaGi3g1v0251400.7
LjG1.1_chr3	PGSB	exon	42091034	42091237	.	-	.	ID=LotjaGi3g1v0251400.7.exon.15;Parent=LotjaGi3g1v0251400.7
LjG1.1_chr3	PGSB	CDS	42091034	42091237	.	-	0	ID=LotjaGi3g1v0251400.7.CDS.15;Parent=LotjaGi3g1v0251400.7
LjG1.1_chr3	PGSB	exon	42092479	42092727	.	-	.	ID=LotjaGi3g1v0251400.7.exon.16;Parent=LotjaGi3g1v0251400.7
LjG1.1_chr3	PGSB	CDS	42092479	42092727	.	-	0	ID=LotjaGi3g1v0251400.7.CDS.16;Parent=LotjaGi3g1v0251400.7
###
LjG1.1_chr3	PGSB	CDS	42092479	42092727	.	-	0	ID=LotjaGi3g1v0251400.7.CDS.16;Parent=LotjaGi3g1v0251400.7
LjG1.1_chr3	PGSB	gene	42105265	42109968	.	+	.	ID=LotjaGi3g1v0251500
LjG1.1_chr3	PGSB	mRNA	42105265	42109968	.	+	.	ID=LotjaGi3g1v0251500.1;Parent=LotjaGi3g1v0251500;description=Plant transposase (Ptta/En/Spm family);ahrdqual=*-*;GO=GO:0008150;IPR=IPR004252;Pfam=PF03004;te-related=1
LjG1.1_chr3	PGSB	exon	42105265	42105682	.	+	.	ID=LotjaGi3g1v0251500.1.exon.1;Parent=LotjaGi3g1v0251500.1
LjG1.1_chr3	PGSB	five_prime_UTR	42105265	42105682	.	+	.	ID=LotjaGi3g1v0251500.1.five_prime_UTR.1;Parent=LotjaGi3g1v0251500.1
LjG1.1_chr3	PGSB	five_prime_UTR	42107492	42108206	.	+	.	ID=LotjaGi3g1v0251500.1.five_prime_UTR.2;Parent=LotjaGi3g1v0251500.1
LjG1.1_chr3	PGSB	exon	42107492	42108320	.	+	.	ID=LotjaGi3g1v0251500.1.exon.2;Parent=LotjaGi3g1v0251500.1
LjG1.1_chr3	PGSB	CDS	42108207	42108320	.	+	0	ID=LotjaGi3g1v0251500.1.CDS.1;Parent=LotjaGi3g1v0251500.1
LjG1.1_chr3	PGSB	exon	42108399	42108776	.	+	.	ID=LotjaGi3g1v0251500.1.exon.3;Parent=LotjaGi3g1v0251500.1
LjG1.1_chr3	PGSB	CDS	42108399	42108776	.	+	0	ID=LotjaGi3g1v0251500.1.CDS.2;Parent=LotjaGi3g1v0251500.1
LjG1.1_chr3	PGSB	CDS	42109263	42109310	.	+	0	ID=LotjaGi3g1v0251500.1.CDS.3;Parent=LotjaGi3g1v0251500.1
LjG1.1_chr3	PGSB	exon	42109263	42109968	.	+	.	ID=LotjaGi3g1v0251500.1.exon.4;Parent=LotjaGi3g1v0251500.1
LjG1.1_chr3	PGSB	three_prime_UTR	42109311	42109968	.	+	.	ID=LotjaGi3g1v0251500.1.three_prime_UTR.3;Parent=LotjaGi3g1v0251500.1
LjG1.1_chr3	PGSB	mRNA	42105310	42109673	.	+	.	ID=LotjaGi3g1v0251500.2;Parent=LotjaGi3g1v0251500;description=Plant transposase (Ptta/En/Spm family);ahrdqual=*-*;GO=GO:0008150;te-related=1
LjG1.1_chr3	PGSB	exon	42105310	42105682	.	+	.	ID=LotjaGi3g1v0251500.2.exon.1;Parent=LotjaGi3g1v0251500.2
LjG1.1_chr3	PGSB	five_prime_UTR	42105310	42105682	.	+	.	ID=LotjaGi3g1v0251500.2.five_prime_UTR.1;Parent=LotjaGi3g1v0251500.2
LjG1.1_chr3	PGSB	exon	42107492	42107967	.	+	.	ID=LotjaGi3g1v0251500.2.exon.2;Parent=LotjaGi3g1v0251500.2
LjG1.1_chr3	PGSB	five_prime_UTR	42107492	42107967	.	+	.	ID=LotjaGi3g1v0251500.2.five_prime_UTR.2;Parent=LotjaGi3g1v0251500.2
LjG1.1_chr3	PGSB	five_prime_UTR	42108044	42108206	.	+	.	ID=LotjaGi3g1v0251500.2.five_prime_UTR.3;Parent=LotjaGi3g1v0251500.2
LjG1.1_chr3	PGSB	exon	42108044	42108320	.	+	.	ID=LotjaGi3g1v0251500.2.exon.3;Parent=LotjaGi3g1v0251500.2
LjG1.1_chr3	PGSB	CDS	42108207	42108320	.	+	0	ID=LotjaGi3g1v0251500.2.CDS.1;Parent=LotjaGi3g1v0251500.2
LjG1.1_chr3	PGSB	exon	42108399	42108776	.	+	.	ID=LotjaGi3g1v0251500.2.exon.4;Parent=LotjaGi3g1v0251500.2
LjG1.1_chr3	PGSB	CDS	42108399	42108776	.	+	0	ID=LotjaGi3g1v0251500.2.CDS.2;Parent=LotjaGi3g1v0251500.2
LjG1.1_chr3	PGSB	CDS	42109263	42109310	.	+	0	ID=LotjaGi3g1v0251500.2.CDS.3;Parent=LotjaGi3g1v0251500.2
LjG1.1_chr3	PGSB	exon	42109263	42109673	.	+	.	ID=LotjaGi3g1v0251500.2.exon.5;Parent=LotjaGi3g1v0251500.2
LjG1.1_chr3	PGSB	three_prime_UTR	42109311	42109673	.	+	.	ID=LotjaGi3g1v0251500.2.three_prime_UTR.4;Parent=LotjaGi3g1v0251500.2
LjG1.1_chr3	PGSB	mRNA	42105339	42109731	.	+	.	ID=LotjaGi3g1v0251500.3;Parent=LotjaGi3g1v0251500;description=Plant transposase (Ptta/En/Spm family);ahrdqual=*-*;GO=GO:0008150;te-related=1
LjG1.1_chr3	PGSB	exon	42105339	42105682	.	+	.	ID=LotjaGi3g1v0251500.3.exon.1;Parent=LotjaGi3g1v0251500.3
LjG1.1_chr3	PGSB	five_prime_UTR	42105339	42105682	.	+	.	ID=LotjaGi3g1v0251500.3.five_prime_UTR.1;Parent=LotjaGi3g1v0251500.3
LjG1.1_chr3	PGSB	five_prime_UTR	42108044	42108206	.	+	.	ID=LotjaGi3g1v0251500.3.five_prime_UTR.2;Parent=LotjaGi3g1v0251500.3
LjG1.1_chr3	PGSB	exon	42108044	42108320	.	+	.	ID=LotjaGi3g1v0251500.3.exon.2;Parent=LotjaGi3g1v0251500.3
LjG1.1_chr3	PGSB	CDS	42108207	42108320	.	+	0	ID=LotjaGi3g1v0251500.3.CDS.1;Parent=LotjaGi3g1v0251500.3
LjG1.1_chr3	PGSB	exon	42108399	42108776	.	+	.	ID=LotjaGi3g1v0251500.3.exon.3;Parent=LotjaGi3g1v0251500.3
LjG1.1_chr3	PGSB	CDS	42108399	42108776	.	+	0	ID=LotjaGi3g1v0251500.3.CDS.2;Parent=LotjaGi3g1v0251500.3
LjG1.1_chr3	PGSB	CDS	42109263	42109310	.	+	0	ID=LotjaGi3g1v0251500.3.CDS.3;Parent=LotjaGi3g1v0251500.3
LjG1.1_chr3	PGSB	exon	42109263	42109731	.	+	.	ID=LotjaGi3g1v0251500.3.exon.4;Parent=LotjaGi3g1v0251500.3
LjG1.1_chr3	PGSB	three_prime_UTR	42109311	42109731	.	+	.	ID=LotjaGi3g1v0251500.3.three_prime_UTR.3;Parent=LotjaGi3g1v0251500.3
###
LjG1.1_chr3	PGSB	three_prime_UTR	42109311	42109731	.	+	.	ID=LotjaGi3g1v0251500.3.three_prime_UTR.3;Parent=LotjaGi3g1v0251500.3
LjG1.1_chr3	PGSB	gene	42127042	42142159	.	-	.	ID=LotjaGi3g1v0251600
LjG1.1_chr3	PGSB	mRNA	42127042	42142159	.	-	.	ID=LotjaGi3g1v0251600.1;Parent=LotjaGi3g1v0251600;description=HTH-type transcriptional regulator UlaR;ahrdqual=--*;GO=GO:0003677,GO:0003700,GO:0005622,GO:0005737,GO:0006351,GO:0006355,GO:0045892;IPR=IPR007789;Pfam=PF05097;te-related=0
LjG1.1_chr3	PGSB	three_prime_UTR	42127042	42138594	.	-	.	ID=LotjaGi3g1v0251600.1.three_prime_UTR.1;Parent=LotjaGi3g1v0251600.1
LjG1.1_chr3	PGSB	exon	42127042	42138621	.	-	.	ID=LotjaGi3g1v0251600.1.exon.1;Parent=LotjaGi3g1v0251600.1
LjG1.1_chr3	PGSB	CDS	42138595	42138621	.	-	0	ID=LotjaGi3g1v0251600.1.CDS.1;Parent=LotjaGi3g1v0251600.1
LjG1.1_chr3	PGSB	exon	42138704	42139690	.	-	.	ID=LotjaGi3g1v0251600.1.exon.2;Parent=LotjaGi3g1v0251600.1
LjG1.1_chr3	PGSB	CDS	42138704	42139690	.	-	0	ID=LotjaGi3g1v0251600.1.CDS.2;Parent=LotjaGi3g1v0251600.1
LjG1.1_chr3	PGSB	CDS	42139784	42140812	.	-	0	ID=LotjaGi3g1v0251600.1.CDS.3;Parent=LotjaGi3g1v0251600.1
LjG1.1_chr3	PGSB	exon	42139784	42140823	.	-	.	ID=LotjaGi3g1v0251600.1.exon.3;Parent=LotjaGi3g1v0251600.1
LjG1.1_chr3	PGSB	five_prime_UTR	42140813	42140823	.	-	.	ID=LotjaGi3g1v0251600.1.five_prime_UTR.2;Parent=LotjaGi3g1v0251600.1
LjG1.1_chr3	PGSB	exon	42141833	42142159	.	-	.	ID=LotjaGi3g1v0251600.1.exon.4;Parent=LotjaGi3g1v0251600.1
LjG1.1_chr3	PGSB	five_prime_UTR	42141833	42142159	.	-	.	ID=LotjaGi3g1v0251600.1.five_prime_UTR.3;Parent=LotjaGi3g1v0251600.1
###
LjG1.1_chr3	PGSB	five_prime_UTR	42141833	42142159	.	-	.	ID=LotjaGi3g1v0251600.1.five_prime_UTR.3;Parent=LotjaGi3g1v0251600.1
LjG1.1_chr3	PGSB	gene	42143520	42144909	.	+	.	ID=LotjaGi3g1v0251700_LC
LjG1.1_chr3	PGSB	mRNA	42143520	42144909	.	+	.	ID=LotjaGi3g1v0251700_LC.1;Parent=LotjaGi3g1v0251700_LC;description=Disease resistance protein RRS1;ahrdqual=--*;GO=GO:0000166,GO:0003677,GO:0003700,GO:0005524,GO:0005634,GO:0005737,GO:0006351,GO:0006355,GO:0006952,GO:0043531,GO:0043565;te-related=0
LjG1.1_chr3	PGSB	five_prime_UTR	42143520	42143874	.	+	.	ID=LotjaGi3g1v0251700_LC.1.five_prime_UTR.1;Parent=LotjaGi3g1v0251700_LC.1
LjG1.1_chr3	PGSB	exon	42143520	42144909	.	+	.	ID=LotjaGi3g1v0251700_LC.1.exon.1;Parent=LotjaGi3g1v0251700_LC.1
LjG1.1_chr3	PGSB	CDS	42143875	42144318	.	+	0	ID=LotjaGi3g1v0251700_LC.1.CDS.1;Parent=LotjaGi3g1v0251700_LC.1
LjG1.1_chr3	PGSB	three_prime_UTR	42144319	42144909	.	+	.	ID=LotjaGi3g1v0251700_LC.1.three_prime_UTR.2;Parent=LotjaGi3g1v0251700_LC.1
###
LjG1.1_chr3	PGSB	three_prime_UTR	42144319	42144909	.	+	.	ID=LotjaGi3g1v0251700_LC.1.three_prime_UTR.2;Parent=LotjaGi3g1v0251700_LC.1
LjG1.1_chr3	PGSB	gene	42237370	42248059	.	-	.	ID=LotjaGi3g1v0251800
LjG1.1_chr3	PGSB	mRNA	42237370	42248059	.	-	.	ID=LotjaGi3g1v0251800.1;Parent=LotjaGi3g1v0251800;description=2-aminoethanethiol dioxygenase;ahrdqual=***;GO=GO:0016491,GO:0016702,GO:0047800,GO:0051213,GO:0055114;IPR=IPR011051,IPR012864;Pfam=SSF51182,PF07847;te-related=0
LjG1.1_chr3	PGSB	three_prime_UTR	42237370	42238171	.	-	.	ID=LotjaGi3g1v0251800.1.three_prime_UTR.1;Parent=LotjaGi3g1v0251800.1
LjG1.1_chr3	PGSB	exon	42237370	42238290	.	-	.	ID=LotjaGi3g1v0251800.1.exon.1;Parent=LotjaGi3g1v0251800.1
LjG1.1_chr3	PGSB	CDS	42238172	42238290	.	-	2	ID=LotjaGi3g1v0251800.1.CDS.1;Parent=LotjaGi3g1v0251800.1
LjG1.1_chr3	PGSB	exon	42238385	42238588	.	-	.	ID=LotjaGi3g1v0251800.1.exon.2;Parent=LotjaGi3g1v0251800.1
LjG1.1_chr3	PGSB	CDS	42238385	42238588	.	-	2	ID=LotjaGi3g1v0251800.1.CDS.2;Parent=LotjaGi3g1v0251800.1
LjG1.1_chr3	PGSB	exon	42245830	42245977	.	-	.	ID=LotjaGi3g1v0251800.1.exon.3;Parent=LotjaGi3g1v0251800.1
LjG1.1_chr3	PGSB	CDS	42245830	42245977	.	-	0	ID=LotjaGi3g1v0251800.1.CDS.3;Parent=LotjaGi3g1v0251800.1
LjG1.1_chr3	PGSB	exon	42246101	42246246	.	-	.	ID=LotjaGi3g1v0251800.1.exon.4;Parent=LotjaGi3g1v0251800.1
LjG1.1_chr3	PGSB	CDS	42246101	42246246	.	-	2	ID=LotjaGi3g1v0251800.1.CDS.4;Parent=LotjaGi3g1v0251800.1
LjG1.1_chr3	PGSB	CDS	42246818	42246920	.	-	0	ID=LotjaGi3g1v0251800.1.CDS.5;Parent=LotjaGi3g1v0251800.1
LjG1.1_chr3	PGSB	exon	42246818	42248059	.	-	.	ID=LotjaGi3g1v0251800.1.exon.5;Parent=LotjaGi3g1v0251800.1
LjG1.1_chr3	PGSB	five_prime_UTR	42246921	42248059	.	-	.	ID=LotjaGi3g1v0251800.1.five_prime_UTR.2;Parent=LotjaGi3g1v0251800.1
LjG1.1_chr3	PGSB	mRNA	42237370	42248059	.	-	.	ID=LotjaGi3g1v0251800.2;Parent=LotjaGi3g1v0251800;description=2-aminoethanethiol dioxygenase;ahrdqual=***;GO=GO:0016491,GO:0016702,GO:0047800,GO:0051213,GO:0055114;IPR=IPR011051,IPR012864;Pfam=SSF51182,PF07847;te-related=0
LjG1.1_chr3	PGSB	three_prime_UTR	42237370	42238171	.	-	.	ID=LotjaGi3g1v0251800.2.three_prime_UTR.1;Parent=LotjaGi3g1v0251800.2
LjG1.1_chr3	PGSB	exon	42237370	42238290	.	-	.	ID=LotjaGi3g1v0251800.2.exon.1;Parent=LotjaGi3g1v0251800.2
LjG1.1_chr3	PGSB	CDS	42238172	42238290	.	-	2	ID=LotjaGi3g1v0251800.2.CDS.1;Parent=LotjaGi3g1v0251800.2
LjG1.1_chr3	PGSB	exon	42238385	42238588	.	-	.	ID=LotjaGi3g1v0251800.2.exon.2;Parent=LotjaGi3g1v0251800.2
LjG1.1_chr3	PGSB	CDS	42238385	42238588	.	-	2	ID=LotjaGi3g1v0251800.2.CDS.2;Parent=LotjaGi3g1v0251800.2
LjG1.1_chr3	PGSB	CDS	42245830	42245962	.	-	0	ID=LotjaGi3g1v0251800.2.CDS.3;Parent=LotjaGi3g1v0251800.2
LjG1.1_chr3	PGSB	exon	42245830	42245977	.	-	.	ID=LotjaGi3g1v0251800.2.exon.3;Parent=LotjaGi3g1v0251800.2
LjG1.1_chr3	PGSB	five_prime_UTR	42245963	42245977	.	-	.	ID=LotjaGi3g1v0251800.2.five_prime_UTR.2;Parent=LotjaGi3g1v0251800.2
LjG1.1_chr3	PGSB	exon	42246101	42246246	.	-	.	ID=LotjaGi3g1v0251800.2.exon.4;Parent=LotjaGi3g1v0251800.2
LjG1.1_chr3	PGSB	five_prime_UTR	42246101	42246246	.	-	.	ID=LotjaGi3g1v0251800.2.five_prime_UTR.3;Parent=LotjaGi3g1v0251800.2
LjG1.1_chr3	PGSB	exon	42246818	42246902	.	-	.	ID=LotjaGi3g1v0251800.2.exon.5;Parent=LotjaGi3g1v0251800.2
LjG1.1_chr3	PGSB	five_prime_UTR	42246818	42246902	.	-	.	ID=LotjaGi3g1v0251800.2.five_prime_UTR.4;Parent=LotjaGi3g1v0251800.2
LjG1.1_chr3	PGSB	exon	42247802	42248059	.	-	.	ID=LotjaGi3g1v0251800.2.exon.6;Parent=LotjaGi3g1v0251800.2
LjG1.1_chr3	PGSB	five_prime_UTR	42247802	42248059	.	-	.	ID=LotjaGi3g1v0251800.2.five_prime_UTR.5;Parent=LotjaGi3g1v0251800.2
LjG1.1_chr3	PGSB	mRNA	42237801	42247910	.	-	.	ID=LotjaGi3g1v0251800.3;Parent=LotjaGi3g1v0251800;description=2-aminoethanethiol dioxygenase;ahrdqual=***;GO=GO:0016491,GO:0016702,GO:0047800,GO:0051213,GO:0055114;te-related=0
LjG1.1_chr3	PGSB	three_prime_UTR	42237801	42238171	.	-	.	ID=LotjaGi3g1v0251800.3.three_prime_UTR.1;Parent=LotjaGi3g1v0251800.3
LjG1.1_chr3	PGSB	exon	42237801	42238290	.	-	.	ID=LotjaGi3g1v0251800.3.exon.1;Parent=LotjaGi3g1v0251800.3
LjG1.1_chr3	PGSB	CDS	42238172	42238290	.	-	2	ID=LotjaGi3g1v0251800.3.CDS.1;Parent=LotjaGi3g1v0251800.3
LjG1.1_chr3	PGSB	exon	42238385	42238588	.	-	.	ID=LotjaGi3g1v0251800.3.exon.2;Parent=LotjaGi3g1v0251800.3
LjG1.1_chr3	PGSB	CDS	42238385	42238588	.	-	2	ID=LotjaGi3g1v0251800.3.CDS.2;Parent=LotjaGi3g1v0251800.3
LjG1.1_chr3	PGSB	exon	42245830	42245977	.	-	.	ID=LotjaGi3g1v0251800.3.exon.3;Parent=LotjaGi3g1v0251800.3
LjG1.1_chr3	PGSB	CDS	42245830	42245977	.	-	0	ID=LotjaGi3g1v0251800.3.CDS.3;Parent=LotjaGi3g1v0251800.3
LjG1.1_chr3	PGSB	exon	42246101	42246246	.	-	.	ID=LotjaGi3g1v0251800.3.exon.4;Parent=LotjaGi3g1v0251800.3
LjG1.1_chr3	PGSB	CDS	42246101	42246246	.	-	2	ID=LotjaGi3g1v0251800.3.CDS.4;Parent=LotjaGi3g1v0251800.3
LjG1.1_chr3	PGSB	CDS	42246818	42246920	.	-	0	ID=LotjaGi3g1v0251800.3.CDS.5;Parent=LotjaGi3g1v0251800.3
LjG1.1_chr3	PGSB	exon	42246818	42247049	.	-	.	ID=LotjaGi3g1v0251800.3.exon.5;Parent=LotjaGi3g1v0251800.3
LjG1.1_chr3	PGSB	five_prime_UTR	42246921	42247049	.	-	.	ID=LotjaGi3g1v0251800.3.five_prime_UTR.2;Parent=LotjaGi3g1v0251800.3
LjG1.1_chr3	PGSB	exon	42247802	42247910	.	-	.	ID=LotjaGi3g1v0251800.3.exon.6;Parent=LotjaGi3g1v0251800.3
LjG1.1_chr3	PGSB	five_prime_UTR	42247802	42247910	.	-	.	ID=LotjaGi3g1v0251800.3.five_prime_UTR.3;Parent=LotjaGi3g1v0251800.3
LjG1.1_chr3	PGSB	mRNA	42238172	42246261	.	-	.	ID=LotjaGi3g1v0251800.4;Parent=LotjaGi3g1v0251800;description=2-aminoethanethiol dioxygenase;ahrdqual=***;GO=GO:0016491,GO:0016702,GO:0047800,GO:0051213,GO:0055114;te-related=0
LjG1.1_chr3	PGSB	exon	42238172	42238290	.	-	.	ID=LotjaGi3g1v0251800.4.exon.1;Parent=LotjaGi3g1v0251800.4
LjG1.1_chr3	PGSB	CDS	42238172	42238290	.	-	2	ID=LotjaGi3g1v0251800.4.CDS.1;Parent=LotjaGi3g1v0251800.4
LjG1.1_chr3	PGSB	exon	42238385	42238588	.	-	.	ID=LotjaGi3g1v0251800.4.exon.2;Parent=LotjaGi3g1v0251800.4
LjG1.1_chr3	PGSB	CDS	42238385	42238588	.	-	2	ID=LotjaGi3g1v0251800.4.CDS.2;Parent=LotjaGi3g1v0251800.4
LjG1.1_chr3	PGSB	CDS	42245830	42245962	.	-	0	ID=LotjaGi3g1v0251800.4.CDS.3;Parent=LotjaGi3g1v0251800.4
LjG1.1_chr3	PGSB	exon	42245830	42245977	.	-	.	ID=LotjaGi3g1v0251800.4.exon.3;Parent=LotjaGi3g1v0251800.4
LjG1.1_chr3	PGSB	exon	42246101	42246261	.	-	.	ID=LotjaGi3g1v0251800.4.exon.4;Parent=LotjaGi3g1v0251800.4
###
LjG1.1_chr3	PGSB	exon	42246101	42246261	.	-	.	ID=LotjaGi3g1v0251800.4.exon.4;Parent=LotjaGi3g1v0251800.4
LjG1.1_chr3	PGSB	gene	42287154	42287472	.	+	.	ID=LotjaGi3g1v0251900_LC
LjG1.1_chr3	PGSB	mRNA	42287154	42287472	.	+	.	ID=LotjaGi3g1v0251900_LC.1;Parent=LotjaGi3g1v0251900_LC;description=PAS domain-containing protein tyrosine kinase family protein;ahrdqual=--*;te-related=0
LjG1.1_chr3	PGSB	five_prime_UTR	42287154	42287155	.	+	.	ID=LotjaGi3g1v0251900_LC.1.five_prime_UTR.1;Parent=LotjaGi3g1v0251900_LC.1
LjG1.1_chr3	PGSB	exon	42287154	42287472	.	+	.	ID=LotjaGi3g1v0251900_LC.1.exon.1;Parent=LotjaGi3g1v0251900_LC.1
LjG1.1_chr3	PGSB	CDS	42287156	42287470	.	+	0	ID=LotjaGi3g1v0251900_LC.1.CDS.1;Parent=LotjaGi3g1v0251900_LC.1
LjG1.1_chr3	PGSB	three_prime_UTR	42287471	42287472	.	+	.	ID=LotjaGi3g1v0251900_LC.1.three_prime_UTR.2;Parent=LotjaGi3g1v0251900_LC.1
###
LjG1.1_chr3	PGSB	three_prime_UTR	42287471	42287472	.	+	.	ID=LotjaGi3g1v0251900_LC.1.three_prime_UTR.2;Parent=LotjaGi3g1v0251900_LC.1
LjG1.1_chr3	PGSB	gene	42292277	42296089	.	+	.	ID=LotjaGi3g1v0252000
LjG1.1_chr3	PGSB	mRNA	42292277	42296089	.	+	.	ID=LotjaGi3g1v0252000.1;Parent=LotjaGi3g1v0252000;description=Multiprotein-bridging factor, putative;ahrdqual=***;GO=GO:0003677,GO:0043565;IPR=IPR013729,IPR010982,IPR001387;Pfam=PF08523,SSF47413,PF01381;te-related=0
LjG1.1_chr3	PGSB	five_prime_UTR	42292277	42292389	.	+	.	ID=LotjaGi3g1v0252000.1.five_prime_UTR.1;Parent=LotjaGi3g1v0252000.1
LjG1.1_chr3	PGSB	exon	42292277	42292531	.	+	.	ID=LotjaGi3g1v0252000.1.exon.1;Parent=LotjaGi3g1v0252000.1
LjG1.1_chr3	PGSB	CDS	42292390	42292531	.	+	0	ID=LotjaGi3g1v0252000.1.CDS.1;Parent=LotjaGi3g1v0252000.1
LjG1.1_chr3	PGSB	exon	42292952	42293035	.	+	.	ID=LotjaGi3g1v0252000.1.exon.2;Parent=LotjaGi3g1v0252000.1
LjG1.1_chr3	PGSB	CDS	42292952	42293035	.	+	2	ID=LotjaGi3g1v0252000.1.CDS.2;Parent=LotjaGi3g1v0252000.1
LjG1.1_chr3	PGSB	exon	42295186	42295268	.	+	.	ID=LotjaGi3g1v0252000.1.exon.3;Parent=LotjaGi3g1v0252000.1
LjG1.1_chr3	PGSB	CDS	42295186	42295268	.	+	2	ID=LotjaGi3g1v0252000.1.CDS.3;Parent=LotjaGi3g1v0252000.1
LjG1.1_chr3	PGSB	CDS	42295361	42295480	.	+	0	ID=LotjaGi3g1v0252000.1.CDS.4;Parent=LotjaGi3g1v0252000.1
LjG1.1_chr3	PGSB	exon	42295361	42296089	.	+	.	ID=LotjaGi3g1v0252000.1.exon.4;Parent=LotjaGi3g1v0252000.1
LjG1.1_chr3	PGSB	three_prime_UTR	42295481	42296089	.	+	.	ID=LotjaGi3g1v0252000.1.three_prime_UTR.2;Parent=LotjaGi3g1v0252000.1
###
LjG1.1_chr3	PGSB	three_prime_UTR	42295481	42296089	.	+	.	ID=LotjaGi3g1v0252000.1.three_prime_UTR.2;Parent=LotjaGi3g1v0252000.1
LjG1.1_chr3	PGSB	gene	42296389	42301124	.	-	.	ID=LotjaGi3g1v0252100
LjG1.1_chr3	PGSB	mRNA	42296389	42301124	.	-	.	ID=LotjaGi3g1v0252100.1;Parent=LotjaGi3g1v0252100;description=Phospholipase A1;ahrdqual=***;GO=GO:0006629,GO:0008970,GO:0016787;IPR=IPR029058,IPR002921;Pfam=SSF53474,PF01764;te-related=0
LjG1.1_chr3	PGSB	three_prime_UTR	42296389	42296840	.	-	.	ID=LotjaGi3g1v0252100.1.three_prime_UTR.1;Parent=LotjaGi3g1v0252100.1
LjG1.1_chr3	PGSB	exon	42296389	42297565	.	-	.	ID=LotjaGi3g1v0252100.1.exon.1;Parent=LotjaGi3g1v0252100.1
LjG1.1_chr3	PGSB	CDS	42296841	42297565	.	-	2	ID=LotjaGi3g1v0252100.1.CDS.1;Parent=LotjaGi3g1v0252100.1
LjG1.1_chr3	PGSB	CDS	42300164	42300707	.	-	0	ID=LotjaGi3g1v0252100.1.CDS.2;Parent=LotjaGi3g1v0252100.1
LjG1.1_chr3	PGSB	exon	42300164	42301124	.	-	.	ID=LotjaGi3g1v0252100.1.exon.2;Parent=LotjaGi3g1v0252100.1
LjG1.1_chr3	PGSB	five_prime_UTR	42300708	42301124	.	-	.	ID=LotjaGi3g1v0252100.1.five_prime_UTR.2;Parent=LotjaGi3g1v0252100.1
###
LjG1.1_chr3	PGSB	five_prime_UTR	42300708	42301124	.	-	.	ID=LotjaGi3g1v0252100.1.five_prime_UTR.2;Parent=LotjaGi3g1v0252100.1
LjG1.1_chr3	PGSB	gene	42350744	42351978	.	-	.	ID=LotjaGi3g1v0252200_LC
LjG1.1_chr3	PGSB	mRNA	42350744	42351978	.	-	.	ID=LotjaGi3g1v0252200_LC.1;Parent=LotjaGi3g1v0252200_LC;description=RNA-directed DNA polymerase (reverse transcriptase)-related family protein;ahrdqual=--*;te-related=1
LjG1.1_chr3	PGSB	three_prime_UTR	42350744	42351636	.	-	.	ID=LotjaGi3g1v0252200_LC.1.three_prime_UTR.1;Parent=LotjaGi3g1v0252200_LC.1
LjG1.1_chr3	PGSB	exon	42350744	42351978	.	-	.	ID=LotjaGi3g1v0252200_LC.1.exon.1;Parent=LotjaGi3g1v0252200_LC.1
LjG1.1_chr3	PGSB	CDS	42351637	42351978	.	-	0	ID=LotjaGi3g1v0252200_LC.1.CDS.1;Parent=LotjaGi3g1v0252200_LC.1
###
LjG1.1_chr3	PGSB	CDS	42351637	42351978	.	-	0	ID=LotjaGi3g1v0252200_LC.1.CDS.1;Parent=LotjaGi3g1v0252200_LC.1
LjG1.1_chr3	PGSB	gene	42353474	42366443	.	-	.	ID=LotjaGi3g1v0252300_LC
LjG1.1_chr3	PGSB	mRNA	42353474	42366443	.	-	.	ID=LotjaGi3g1v0252300_LC.1;Parent=LotjaGi3g1v0252300_LC;description=Alpha-mannosidase;ahrdqual=--*;GO=GO:0003824,GO:0004559,GO:0005975,GO:0006013,GO:0008152,GO:0016020,GO:0016021,GO:0016787,GO:0016798,GO:0030246,GO:0046872;te-related=0
LjG1.1_chr3	PGSB	exon	42353474	42354265	.	-	.	ID=LotjaGi3g1v0252300_LC.1.exon.1;Parent=LotjaGi3g1v0252300_LC.1
LjG1.1_chr3	PGSB	three_prime_UTR	42353474	42354265	.	-	.	ID=LotjaGi3g1v0252300_LC.1.three_prime_UTR.1;Parent=LotjaGi3g1v0252300_LC.1
LjG1.1_chr3	PGSB	exon	42354860	42354931	.	-	.	ID=LotjaGi3g1v0252300_LC.1.exon.2;Parent=LotjaGi3g1v0252300_LC.1
LjG1.1_chr3	PGSB	three_prime_UTR	42354860	42354931	.	-	.	ID=LotjaGi3g1v0252300_LC.1.three_prime_UTR.2;Parent=LotjaGi3g1v0252300_LC.1
LjG1.1_chr3	PGSB	exon	42355202	42355294	.	-	.	ID=LotjaGi3g1v0252300_LC.1.exon.3;Parent=LotjaGi3g1v0252300_LC.1
LjG1.1_chr3	PGSB	three_prime_UTR	42355202	42355294	.	-	.	ID=LotjaGi3g1v0252300_LC.1.three_prime_UTR.3;Parent=LotjaGi3g1v0252300_LC.1
LjG1.1_chr3	PGSB	exon	42355628	42357397	.	-	.	ID=LotjaGi3g1v0252300_LC.1.exon.4;Parent=LotjaGi3g1v0252300_LC.1
LjG1.1_chr3	PGSB	three_prime_UTR	42355628	42357397	.	-	.	ID=LotjaGi3g1v0252300_LC.1.three_prime_UTR.4;Parent=LotjaGi3g1v0252300_LC.1
LjG1.1_chr3	PGSB	three_prime_UTR	42364198	42365684	.	-	.	ID=LotjaGi3g1v0252300_LC.1.three_prime_UTR.5;Parent=LotjaGi3g1v0252300_LC.1
LjG1.1_chr3	PGSB	exon	42364198	42366443	.	-	.	ID=LotjaGi3g1v0252300_LC.1.exon.5;Parent=LotjaGi3g1v0252300_LC.1
LjG1.1_chr3	PGSB	CDS	42365685	42366149	.	-	0	ID=LotjaGi3g1v0252300_LC.1.CDS.1;Parent=LotjaGi3g1v0252300_LC.1
LjG1.1_chr3	PGSB	five_prime_UTR	42366150	42366443	.	-	.	ID=LotjaGi3g1v0252300_LC.1.five_prime_UTR.6;Parent=LotjaGi3g1v0252300_LC.1
LjG1.1_chr3	PGSB	mRNA	42360889	42366443	.	-	.	ID=LotjaGi3g1v0252300_LC.2;Parent=LotjaGi3g1v0252300_LC;description=Alpha-mannosidase;ahrdqual=--*;GO=GO:0003824,GO:0004559,GO:0005975,GO:0006013,GO:0008152,GO:0016020,GO:0016021,GO:0016787,GO:0016798,GO:0030246,GO:0046872;te-related=0
LjG1.1_chr3	PGSB	three_prime_UTR	42360889	42365684	.	-	.	ID=LotjaGi3g1v0252300_LC.2.three_prime_UTR.1;Parent=LotjaGi3g1v0252300_LC.2
LjG1.1_chr3	PGSB	exon	42360889	42366443	.	-	.	ID=LotjaGi3g1v0252300_LC.2.exon.1;Parent=LotjaGi3g1v0252300_LC.2
LjG1.1_chr3	PGSB	CDS	42365685	42366149	.	-	0	ID=LotjaGi3g1v0252300_LC.2.CDS.1;Parent=LotjaGi3g1v0252300_LC.2
LjG1.1_chr3	PGSB	five_prime_UTR	42366150	42366443	.	-	.	ID=LotjaGi3g1v0252300_LC.2.five_prime_UTR.2;Parent=LotjaGi3g1v0252300_LC.2
LjG1.1_chr3	PGSB	mRNA	42360889	42366443	.	-	.	ID=LotjaGi3g1v0252300_LC.3;Parent=LotjaGi3g1v0252300_LC;description=Taste receptor type 2 member 134;ahrdqual=--*;GO=GO:0001580,GO:0004871,GO:0004930,GO:0007165,GO:0007186,GO:0016020,GO:0016021,GO:0033038,GO:0050896,GO:0050909;te-related=0
LjG1.1_chr3	PGSB	five_prime_UTR	42360889	42365900	.	-	.	ID=LotjaGi3g1v0252300_LC.3.five_prime_UTR.1;Parent=LotjaGi3g1v0252300_LC.3
LjG1.1_chr3	PGSB	exon	42360889	42366443	.	-	.	ID=LotjaGi3g1v0252300_LC.3.exon.1;Parent=LotjaGi3g1v0252300_LC.3
LjG1.1_chr3	PGSB	CDS	42365901	42366215	.	-	0	ID=LotjaGi3g1v0252300_LC.3.CDS.1;Parent=LotjaGi3g1v0252300_LC.3
LjG1.1_chr3	PGSB	three_prime_UTR	42366216	42366443	.	-	.	ID=LotjaGi3g1v0252300_LC.3.three_prime_UTR.2;Parent=LotjaGi3g1v0252300_LC.3
LjG1.1_chr3	PGSB	mRNA	42362231	42366189	.	-	.	ID=LotjaGi3g1v0252300_LC.4;Parent=LotjaGi3g1v0252300_LC;description=Alpha-mannosidase;ahrdqual=--*;GO=GO:0003824,GO:0004559,GO:0005975,GO:0006013,GO:0008152,GO:0016020,GO:0016021,GO:0016787,GO:0016798,GO:0030246,GO:0046872;te-related=0
LjG1.1_chr3	PGSB	exon	42362231	42362592	.	-	.	ID=LotjaGi3g1v0252300_LC.4.exon.1;Parent=LotjaGi3g1v0252300_LC.4
LjG1.1_chr3	PGSB	three_prime_UTR	42362231	42362592	.	-	.	ID=LotjaGi3g1v0252300_LC.4.three_prime_UTR.1;Parent=LotjaGi3g1v0252300_LC.4
LjG1.1_chr3	PGSB	exon	42364198	42364316	.	-	.	ID=LotjaGi3g1v0252300_LC.4.exon.2;Parent=LotjaGi3g1v0252300_LC.4
LjG1.1_chr3	PGSB	three_prime_UTR	42364198	42364316	.	-	.	ID=LotjaGi3g1v0252300_LC.4.three_prime_UTR.2;Parent=LotjaGi3g1v0252300_LC.4
LjG1.1_chr3	PGSB	three_prime_UTR	42365535	42365684	.	-	.	ID=LotjaGi3g1v0252300_LC.4.three_prime_UTR.3;Parent=LotjaGi3g1v0252300_LC.4
LjG1.1_chr3	PGSB	exon	42365535	42366189	.	-	.	ID=LotjaGi3g1v0252300_LC.4.exon.3;Parent=LotjaGi3g1v0252300_LC.4
LjG1.1_chr3	PGSB	CDS	42365685	42366149	.	-	0	ID=LotjaGi3g1v0252300_LC.4.CDS.1;Parent=LotjaGi3g1v0252300_LC.4
LjG1.1_chr3	PGSB	five_prime_UTR	42366150	42366189	.	-	.	ID=LotjaGi3g1v0252300_LC.4.five_prime_UTR.4;Parent=LotjaGi3g1v0252300_LC.4
###
LjG1.1_chr3	PGSB	five_prime_UTR	42366150	42366189	.	-	.	ID=LotjaGi3g1v0252300_LC.4.five_prime_UTR.4;Parent=LotjaGi3g1v0252300_LC.4
LjG1.1_chr3	PGSB	gene	42415214	42422497	.	+	.	ID=LotjaGi3g1v0252400
LjG1.1_chr3	PGSB	mRNA	42415214	42422497	.	+	.	ID=LotjaGi3g1v0252400.1;Parent=LotjaGi3g1v0252400;description=Sec1 family domain-containing protein 2;ahrdqual=***;GO=GO:0006904,GO:0016192;IPR=IPR001619,IPR001619,IPR001619;Pfam=SSF56815,PF00995,SSF56815;te-related=0
LjG1.1_chr3	PGSB	five_prime_UTR	42415214	42415528	.	+	.	ID=LotjaGi3g1v0252400.1.five_prime_UTR.1;Parent=LotjaGi3g1v0252400.1
LjG1.1_chr3	PGSB	exon	42415214	42415576	.	+	.	ID=LotjaGi3g1v0252400.1.exon.1;Parent=LotjaGi3g1v0252400.1
LjG1.1_chr3	PGSB	CDS	42415529	42415576	.	+	0	ID=LotjaGi3g1v0252400.1.CDS.1;Parent=LotjaGi3g1v0252400.1
LjG1.1_chr3	PGSB	exon	42416623	42416766	.	+	.	ID=LotjaGi3g1v0252400.1.exon.2;Parent=LotjaGi3g1v0252400.1
LjG1.1_chr3	PGSB	CDS	42416623	42416766	.	+	0	ID=LotjaGi3g1v0252400.1.CDS.2;Parent=LotjaGi3g1v0252400.1
LjG1.1_chr3	PGSB	exon	42417336	42417485	.	+	.	ID=LotjaGi3g1v0252400.1.exon.3;Parent=LotjaGi3g1v0252400.1
LjG1.1_chr3	PGSB	CDS	42417336	42417485	.	+	0	ID=LotjaGi3g1v0252400.1.CDS.3;Parent=LotjaGi3g1v0252400.1
LjG1.1_chr3	PGSB	exon	42418897	42419403	.	+	.	ID=LotjaGi3g1v0252400.1.exon.4;Parent=LotjaGi3g1v0252400.1
LjG1.1_chr3	PGSB	CDS	42418897	42419403	.	+	0	ID=LotjaGi3g1v0252400.1.CDS.4;Parent=LotjaGi3g1v0252400.1
LjG1.1_chr3	PGSB	exon	42419836	42421380	.	+	.	ID=LotjaGi3g1v0252400.1.exon.5;Parent=LotjaGi3g1v0252400.1
LjG1.1_chr3	PGSB	CDS	42419836	42421380	.	+	0	ID=LotjaGi3g1v0252400.1.CDS.5;Parent=LotjaGi3g1v0252400.1
LjG1.1_chr3	PGSB	exon	42421487	42421555	.	+	.	ID=LotjaGi3g1v0252400.1.exon.6;Parent=LotjaGi3g1v0252400.1
LjG1.1_chr3	PGSB	CDS	42421487	42421555	.	+	0	ID=LotjaGi3g1v0252400.1.CDS.6;Parent=LotjaGi3g1v0252400.1
LjG1.1_chr3	PGSB	CDS	42421778	42421906	.	+	0	ID=LotjaGi3g1v0252400.1.CDS.7;Parent=LotjaGi3g1v0252400.1
LjG1.1_chr3	PGSB	exon	42421778	42422497	.	+	.	ID=LotjaGi3g1v0252400.1.exon.7;Parent=LotjaGi3g1v0252400.1
LjG1.1_chr3	PGSB	three_prime_UTR	42421907	42422497	.	+	.	ID=LotjaGi3g1v0252400.1.three_prime_UTR.2;Parent=LotjaGi3g1v0252400.1
LjG1.1_chr3	PGSB	mRNA	42416429	42421906	.	+	.	ID=LotjaGi3g1v0252400.2;Parent=LotjaGi3g1v0252400;description=Sec1 family domain-containing protein 2;ahrdqual=***;GO=GO:0006904,GO:0016192;IPR=IPR001619,IPR001619,IPR001619;Pfam=SSF56815,SSF56815,PF00995;te-related=0
LjG1.1_chr3	PGSB	exon	42416429	42416473	.	+	.	ID=LotjaGi3g1v0252400.2.exon.1;Parent=LotjaGi3g1v0252400.2
LjG1.1_chr3	PGSB	five_prime_UTR	42416429	42416473	.	+	.	ID=LotjaGi3g1v0252400.2.five_prime_UTR.1;Parent=LotjaGi3g1v0252400.2
LjG1.1_chr3	PGSB	five_prime_UTR	42416623	42416748	.	+	.	ID=LotjaGi3g1v0252400.2.five_prime_UTR.2;Parent=LotjaGi3g1v0252400.2
LjG1.1_chr3	PGSB	exon	42416623	42416766	.	+	.	ID=LotjaGi3g1v0252400.2.exon.2;Parent=LotjaGi3g1v0252400.2
LjG1.1_chr3	PGSB	CDS	42416749	42416766	.	+	0	ID=LotjaGi3g1v0252400.2.CDS.1;Parent=LotjaGi3g1v0252400.2
LjG1.1_chr3	PGSB	exon	42417336	42417485	.	+	.	ID=LotjaGi3g1v0252400.2.exon.3;Parent=LotjaGi3g1v0252400.2
LjG1.1_chr3	PGSB	CDS	42417336	42417485	.	+	0	ID=LotjaGi3g1v0252400.2.CDS.2;Parent=LotjaGi3g1v0252400.2
LjG1.1_chr3	PGSB	exon	42418897	42419403	.	+	.	ID=LotjaGi3g1v0252400.2.exon.4;Parent=LotjaGi3g1v0252400.2
LjG1.1_chr3	PGSB	CDS	42418897	42419403	.	+	0	ID=LotjaGi3g1v0252400.2.CDS.3;Parent=LotjaGi3g1v0252400.2
LjG1.1_chr3	PGSB	exon	42419836	42421380	.	+	.	ID=LotjaGi3g1v0252400.2.exon.5;Parent=LotjaGi3g1v0252400.2
LjG1.1_chr3	PGSB	CDS	42419836	42421380	.	+	0	ID=LotjaGi3g1v0252400.2.CDS.4;Parent=LotjaGi3g1v0252400.2
LjG1.1_chr3	PGSB	exon	42421487	42421555	.	+	.	ID=LotjaGi3g1v0252400.2.exon.6;Parent=LotjaGi3g1v0252400.2
LjG1.1_chr3	PGSB	CDS	42421487	42421555	.	+	0	ID=LotjaGi3g1v0252400.2.CDS.5;Parent=LotjaGi3g1v0252400.2
LjG1.1_chr3	PGSB	exon	42421778	42421906	.	+	.	ID=LotjaGi3g1v0252400.2.exon.7;Parent=LotjaGi3g1v0252400.2
LjG1.1_chr3	PGSB	CDS	42421778	42421906	.	+	0	ID=LotjaGi3g1v0252400.2.CDS.6;Parent=LotjaGi3g1v0252400.2
LjG1.1_chr3	PGSB	mRNA	42416539	42421906	.	+	.	ID=LotjaGi3g1v0252400.3;Parent=LotjaGi3g1v0252400;description=Sec1 family domain-containing protein 2;ahrdqual=***;GO=GO:0006904,GO:0016192;IPR=IPR001619,IPR001619,IPR001619;Pfam=PF00995,SSF56815,SSF56815;te-related=0
LjG1.1_chr3	PGSB	exon	42416539	42416766	.	+	.	ID=LotjaGi3g1v0252400.3.exon.1;Parent=LotjaGi3g1v0252400.3
LjG1.1_chr3	PGSB	CDS	42416596	42416766	.	+	0	ID=LotjaGi3g1v0252400.3.CDS.1;Parent=LotjaGi3g1v0252400.3
LjG1.1_chr3	PGSB	exon	42417336	42417485	.	+	.	ID=LotjaGi3g1v0252400.3.exon.2;Parent=LotjaGi3g1v0252400.3
LjG1.1_chr3	PGSB	CDS	42417336	42417485	.	+	0	ID=LotjaGi3g1v0252400.3.CDS.2;Parent=LotjaGi3g1v0252400.3
LjG1.1_chr3	PGSB	exon	42418897	42419403	.	+	.	ID=LotjaGi3g1v0252400.3.exon.3;Parent=LotjaGi3g1v0252400.3
LjG1.1_chr3	PGSB	CDS	42418897	42419403	.	+	0	ID=LotjaGi3g1v0252400.3.CDS.3;Parent=LotjaGi3g1v0252400.3
LjG1.1_chr3	PGSB	exon	42419836	42421380	.	+	.	ID=LotjaGi3g1v0252400.3.exon.4;Parent=LotjaGi3g1v0252400.3
LjG1.1_chr3	PGSB	CDS	42419836	42421380	.	+	0	ID=LotjaGi3g1v0252400.3.CDS.4;Parent=LotjaGi3g1v0252400.3
LjG1.1_chr3	PGSB	exon	42421487	42421555	.	+	.	ID=LotjaGi3g1v0252400.3.exon.5;Parent=LotjaGi3g1v0252400.3
LjG1.1_chr3	PGSB	CDS	42421487	42421555	.	+	0	ID=LotjaGi3g1v0252400.3.CDS.5;Parent=LotjaGi3g1v0252400.3
LjG1.1_chr3	PGSB	exon	42421778	42421906	.	+	.	ID=LotjaGi3g1v0252400.3.exon.6;Parent=LotjaGi3g1v0252400.3
LjG1.1_chr3	PGSB	CDS	42421778	42421906	.	+	0	ID=LotjaGi3g1v0252400.3.CDS.6;Parent=LotjaGi3g1v0252400.3
LjG1.1_chr3	PGSB	mRNA	42419203	42421906	.	+	.	ID=LotjaGi3g1v0252400.4;Parent=LotjaGi3g1v0252400;description=Sec1 family domain-containing protein 2;ahrdqual=***;GO=GO:0006904,GO:0016192;IPR=IPR001619,IPR001619,IPR001619;Pfam=SSF56815,SSF56815,PF00995;te-related=0
LjG1.1_chr3	PGSB	exon	42419203	42419403	.	+	.	ID=LotjaGi3g1v0252400.4.exon.1;Parent=LotjaGi3g1v0252400.4
LjG1.1_chr3	PGSB	CDS	42419203	42419403	.	+	0	ID=LotjaGi3g1v0252400.4.CDS.1;Parent=LotjaGi3g1v0252400.4
LjG1.1_chr3	PGSB	exon	42419836	42420969	.	+	.	ID=LotjaGi3g1v0252400.4.exon.2;Parent=LotjaGi3g1v0252400.4
LjG1.1_chr3	PGSB	CDS	42419836	42420969	.	+	0	ID=LotjaGi3g1v0252400.4.CDS.2;Parent=LotjaGi3g1v0252400.4
LjG1.1_chr3	PGSB	exon	42421084	42421380	.	+	.	ID=LotjaGi3g1v0252400.4.exon.3;Parent=LotjaGi3g1v0252400.4
LjG1.1_chr3	PGSB	CDS	42421084	42421380	.	+	0	ID=LotjaGi3g1v0252400.4.CDS.3;Parent=LotjaGi3g1v0252400.4
LjG1.1_chr3	PGSB	exon	42421487	42421555	.	+	.	ID=LotjaGi3g1v0252400.4.exon.4;Parent=LotjaGi3g1v0252400.4
LjG1.1_chr3	PGSB	CDS	42421487	42421555	.	+	0	ID=LotjaGi3g1v0252400.4.CDS.4;Parent=LotjaGi3g1v0252400.4
LjG1.1_chr3	PGSB	exon	42421778	42421906	.	+	.	ID=LotjaGi3g1v0252400.4.exon.5;Parent=LotjaGi3g1v0252400.4
LjG1.1_chr3	PGSB	CDS	42421778	42421906	.	+	0	ID=LotjaGi3g1v0252400.4.CDS.5;Parent=LotjaGi3g1v0252400.4
###
LjG1.1_chr3	PGSB	CDS	42421778	42421906	.	+	0	ID=LotjaGi3g1v0252400.4.CDS.5;Parent=LotjaGi3g1v0252400.4
LjG1.1_chr3	PGSB	gene	42447511	42455291	.	+	.	ID=LotjaGi3g1v0252500
LjG1.1_chr3	PGSB	mRNA	42447511	42455291	.	+	.	ID=LotjaGi3g1v0252500.1;Parent=LotjaGi3g1v0252500;description=50S ribosomal protein L1;ahrdqual=***;GO=GO:0003723,GO:0003735,GO:0005840,GO:0006412,GO:0015934;IPR=IPR023674,IPR028364;Pfam=SSF56808,PF00687;te-related=0
LjG1.1_chr3	PGSB	five_prime_UTR	42447511	42447601	.	+	.	ID=LotjaGi3g1v0252500.1.five_prime_UTR.1;Parent=LotjaGi3g1v0252500.1
LjG1.1_chr3	PGSB	exon	42447511	42448174	.	+	.	ID=LotjaGi3g1v0252500.1.exon.1;Parent=LotjaGi3g1v0252500.1
LjG1.1_chr3	PGSB	CDS	42447602	42448174	.	+	0	ID=LotjaGi3g1v0252500.1.CDS.1;Parent=LotjaGi3g1v0252500.1
LjG1.1_chr3	PGSB	exon	42449395	42449472	.	+	.	ID=LotjaGi3g1v0252500.1.exon.2;Parent=LotjaGi3g1v0252500.1
LjG1.1_chr3	PGSB	CDS	42449395	42449472	.	+	0	ID=LotjaGi3g1v0252500.1.CDS.2;Parent=LotjaGi3g1v0252500.1
LjG1.1_chr3	PGSB	exon	42450858	42450899	.	+	.	ID=LotjaGi3g1v0252500.1.exon.3;Parent=LotjaGi3g1v0252500.1
LjG1.1_chr3	PGSB	CDS	42450858	42450899	.	+	0	ID=LotjaGi3g1v0252500.1.CDS.3;Parent=LotjaGi3g1v0252500.1
LjG1.1_chr3	PGSB	exon	42450967	42451069	.	+	.	ID=LotjaGi3g1v0252500.1.exon.4;Parent=LotjaGi3g1v0252500.1
LjG1.1_chr3	PGSB	CDS	42450967	42451069	.	+	0	ID=LotjaGi3g1v0252500.1.CDS.4;Parent=LotjaGi3g1v0252500.1
LjG1.1_chr3	PGSB	exon	42451540	42451607	.	+	.	ID=LotjaGi3g1v0252500.1.exon.5;Parent=LotjaGi3g1v0252500.1
LjG1.1_chr3	PGSB	CDS	42451540	42451607	.	+	2	ID=LotjaGi3g1v0252500.1.CDS.5;Parent=LotjaGi3g1v0252500.1
LjG1.1_chr3	PGSB	exon	42451694	42451738	.	+	.	ID=LotjaGi3g1v0252500.1.exon.6;Parent=LotjaGi3g1v0252500.1
LjG1.1_chr3	PGSB	CDS	42451694	42451738	.	+	0	ID=LotjaGi3g1v0252500.1.CDS.6;Parent=LotjaGi3g1v0252500.1
LjG1.1_chr3	PGSB	exon	42451845	42451952	.	+	.	ID=LotjaGi3g1v0252500.1.exon.7;Parent=LotjaGi3g1v0252500.1
LjG1.1_chr3	PGSB	CDS	42451845	42451952	.	+	0	ID=LotjaGi3g1v0252500.1.CDS.7;Parent=LotjaGi3g1v0252500.1
LjG1.1_chr3	PGSB	exon	42452052	42452139	.	+	.	ID=LotjaGi3g1v0252500.1.exon.8;Parent=LotjaGi3g1v0252500.1
LjG1.1_chr3	PGSB	CDS	42452052	42452139	.	+	0	ID=LotjaGi3g1v0252500.1.CDS.8;Parent=LotjaGi3g1v0252500.1
LjG1.1_chr3	PGSB	exon	42453550	42453596	.	+	.	ID=LotjaGi3g1v0252500.1.exon.9;Parent=LotjaGi3g1v0252500.1
LjG1.1_chr3	PGSB	CDS	42453550	42453596	.	+	2	ID=LotjaGi3g1v0252500.1.CDS.9;Parent=LotjaGi3g1v0252500.1
LjG1.1_chr3	PGSB	CDS	42454828	42454905	.	+	0	ID=LotjaGi3g1v0252500.1.CDS.10;Parent=LotjaGi3g1v0252500.1
LjG1.1_chr3	PGSB	exon	42454828	42455291	.	+	.	ID=LotjaGi3g1v0252500.1.exon.10;Parent=LotjaGi3g1v0252500.1
LjG1.1_chr3	PGSB	three_prime_UTR	42454906	42455291	.	+	.	ID=LotjaGi3g1v0252500.1.three_prime_UTR.2;Parent=LotjaGi3g1v0252500.1
###
LjG1.1_chr3	PGSB	three_prime_UTR	42454906	42455291	.	+	.	ID=LotjaGi3g1v0252500.1.three_prime_UTR.2;Parent=LotjaGi3g1v0252500.1
LjG1.1_chr3	PGSB	gene	42478750	42480083	.	+	.	ID=LotjaGi3g1v0252600_LC
LjG1.1_chr3	PGSB	mRNA	42478750	42480083	.	+	.	ID=LotjaGi3g1v0252600_LC.1;Parent=LotjaGi3g1v0252600_LC;description=Ribonuclease H;ahrdqual=***;GO=GO:0003676,GO:0004523,GO:0090502;IPR=IPR012337;Pfam=SSF53098,PF13456;te-related=1
LjG1.1_chr3	PGSB	five_prime_UTR	42478750	42479288	.	+	.	ID=LotjaGi3g1v0252600_LC.1.five_prime_UTR.1;Parent=LotjaGi3g1v0252600_LC.1
LjG1.1_chr3	PGSB	exon	42478750	42480083	.	+	.	ID=LotjaGi3g1v0252600_LC.1.exon.1;Parent=LotjaGi3g1v0252600_LC.1
LjG1.1_chr3	PGSB	CDS	42479289	42479729	.	+	0	ID=LotjaGi3g1v0252600_LC.1.CDS.1;Parent=LotjaGi3g1v0252600_LC.1
LjG1.1_chr3	PGSB	three_prime_UTR	42479730	42480083	.	+	.	ID=LotjaGi3g1v0252600_LC.1.three_prime_UTR.2;Parent=LotjaGi3g1v0252600_LC.1
###
LjG1.1_chr3	PGSB	three_prime_UTR	42479730	42480083	.	+	.	ID=LotjaGi3g1v0252600_LC.1.three_prime_UTR.2;Parent=LotjaGi3g1v0252600_LC.1
LjG1.1_chr3	PGSB	gene	42491058	42496746	.	+	.	ID=LotjaGi3g1v0252700
LjG1.1_chr3	PGSB	mRNA	42491058	42496746	.	+	.	ID=LotjaGi3g1v0252700.1;Parent=LotjaGi3g1v0252700;description=Kinase family protein;ahrdqual=***;GO=GO:0000166,GO:0004672,GO:0004674,GO:0005524,GO:0005829,GO:0006468,GO:0006972,GO:0009651,GO:0016301,GO:0016310,GO:0046777;IPR=IPR000719,IPR011009;Pfam=PF00069,SSF56112;te-related=0
LjG1.1_chr3	PGSB	five_prime_UTR	42491058	42491394	.	+	.	ID=LotjaGi3g1v0252700.1.five_prime_UTR.1;Parent=LotjaGi3g1v0252700.1
LjG1.1_chr3	PGSB	exon	42491058	42491529	.	+	.	ID=LotjaGi3g1v0252700.1.exon.1;Parent=LotjaGi3g1v0252700.1
LjG1.1_chr3	PGSB	CDS	42491395	42491529	.	+	0	ID=LotjaGi3g1v0252700.1.CDS.1;Parent=LotjaGi3g1v0252700.1
LjG1.1_chr3	PGSB	exon	42492731	42492823	.	+	.	ID=LotjaGi3g1v0252700.1.exon.2;Parent=LotjaGi3g1v0252700.1
LjG1.1_chr3	PGSB	CDS	42492731	42492823	.	+	0	ID=LotjaGi3g1v0252700.1.CDS.2;Parent=LotjaGi3g1v0252700.1
LjG1.1_chr3	PGSB	exon	42493073	42493132	.	+	.	ID=LotjaGi3g1v0252700.1.exon.3;Parent=LotjaGi3g1v0252700.1
LjG1.1_chr3	PGSB	CDS	42493073	42493132	.	+	0	ID=LotjaGi3g1v0252700.1.CDS.3;Parent=LotjaGi3g1v0252700.1
LjG1.1_chr3	PGSB	exon	42493246	42493518	.	+	.	ID=LotjaGi3g1v0252700.1.exon.4;Parent=LotjaGi3g1v0252700.1
LjG1.1_chr3	PGSB	CDS	42493246	42493518	.	+	0	ID=LotjaGi3g1v0252700.1.CDS.4;Parent=LotjaGi3g1v0252700.1
LjG1.1_chr3	PGSB	exon	42493615	42493689	.	+	.	ID=LotjaGi3g1v0252700.1.exon.5;Parent=LotjaGi3g1v0252700.1
LjG1.1_chr3	PGSB	CDS	42493615	42493689	.	+	0	ID=LotjaGi3g1v0252700.1.CDS.5;Parent=LotjaGi3g1v0252700.1
LjG1.1_chr3	PGSB	exon	42493766	42493822	.	+	.	ID=LotjaGi3g1v0252700.1.exon.6;Parent=LotjaGi3g1v0252700.1
LjG1.1_chr3	PGSB	CDS	42493766	42493822	.	+	0	ID=LotjaGi3g1v0252700.1.CDS.6;Parent=LotjaGi3g1v0252700.1
LjG1.1_chr3	PGSB	exon	42494204	42494344	.	+	.	ID=LotjaGi3g1v0252700.1.exon.7;Parent=LotjaGi3g1v0252700.1
LjG1.1_chr3	PGSB	CDS	42494204	42494344	.	+	0	ID=LotjaGi3g1v0252700.1.CDS.7;Parent=LotjaGi3g1v0252700.1
LjG1.1_chr3	PGSB	exon	42494457	42494507	.	+	.	ID=LotjaGi3g1v0252700.1.exon.8;Parent=LotjaGi3g1v0252700.1
LjG1.1_chr3	PGSB	CDS	42494457	42494507	.	+	0	ID=LotjaGi3g1v0252700.1.CDS.8;Parent=LotjaGi3g1v0252700.1
LjG1.1_chr3	PGSB	exon	42494588	42494683	.	+	.	ID=LotjaGi3g1v0252700.1.exon.9;Parent=LotjaGi3g1v0252700.1
LjG1.1_chr3	PGSB	CDS	42494588	42494683	.	+	0	ID=LotjaGi3g1v0252700.1.CDS.9;Parent=LotjaGi3g1v0252700.1
LjG1.1_chr3	PGSB	exon	42494927	42495010	.	+	.	ID=LotjaGi3g1v0252700.1.exon.10;Parent=LotjaGi3g1v0252700.1
LjG1.1_chr3	PGSB	CDS	42494927	42495010	.	+	0	ID=LotjaGi3g1v0252700.1.CDS.10;Parent=LotjaGi3g1v0252700.1
LjG1.1_chr3	PGSB	exon	42495339	42495440	.	+	.	ID=LotjaGi3g1v0252700.1.exon.11;Parent=LotjaGi3g1v0252700.1
LjG1.1_chr3	PGSB	CDS	42495339	42495440	.	+	0	ID=LotjaGi3g1v0252700.1.CDS.11;Parent=LotjaGi3g1v0252700.1
LjG1.1_chr3	PGSB	CDS	42495654	42495749	.	+	0	ID=LotjaGi3g1v0252700.1.CDS.12;Parent=LotjaGi3g1v0252700.1
LjG1.1_chr3	PGSB	exon	42495654	42496746	.	+	.	ID=LotjaGi3g1v0252700.1.exon.12;Parent=LotjaGi3g1v0252700.1
LjG1.1_chr3	PGSB	three_prime_UTR	42495750	42496746	.	+	.	ID=LotjaGi3g1v0252700.1.three_prime_UTR.2;Parent=LotjaGi3g1v0252700.1
LjG1.1_chr3	PGSB	mRNA	42491058	42496746	.	+	.	ID=LotjaGi3g1v0252700.2;Parent=LotjaGi3g1v0252700;description=Kinase family protein;ahrdqual=***;GO=GO:0000166,GO:0004672,GO:0004674,GO:0005524,GO:0005829,GO:0006468,GO:0006972,GO:0009651,GO:0016301,GO:0016310,GO:0046777;IPR=IPR000719,IPR011009;Pfam=PF00069,SSF56112;te-related=0
LjG1.1_chr3	PGSB	five_prime_UTR	42491058	42491394	.	+	.	ID=LotjaGi3g1v0252700.2.five_prime_UTR.1;Parent=LotjaGi3g1v0252700.2
LjG1.1_chr3	PGSB	exon	42491058	42491529	.	+	.	ID=LotjaGi3g1v0252700.2.exon.1;Parent=LotjaGi3g1v0252700.2
LjG1.1_chr3	PGSB	CDS	42491395	42491529	.	+	0	ID=LotjaGi3g1v0252700.2.CDS.1;Parent=LotjaGi3g1v0252700.2
LjG1.1_chr3	PGSB	exon	42492725	42492823	.	+	.	ID=LotjaGi3g1v0252700.2.exon.2;Parent=LotjaGi3g1v0252700.2
LjG1.1_chr3	PGSB	CDS	42492725	42492823	.	+	0	ID=LotjaGi3g1v0252700.2.CDS.2;Parent=LotjaGi3g1v0252700.2
LjG1.1_chr3	PGSB	exon	42493073	42493132	.	+	.	ID=LotjaGi3g1v0252700.2.exon.3;Parent=LotjaGi3g1v0252700.2
LjG1.1_chr3	PGSB	CDS	42493073	42493132	.	+	0	ID=LotjaGi3g1v0252700.2.CDS.3;Parent=LotjaGi3g1v0252700.2
LjG1.1_chr3	PGSB	exon	42493246	42493518	.	+	.	ID=LotjaGi3g1v0252700.2.exon.4;Parent=LotjaGi3g1v0252700.2
LjG1.1_chr3	PGSB	CDS	42493246	42493518	.	+	0	ID=LotjaGi3g1v0252700.2.CDS.4;Parent=LotjaGi3g1v0252700.2
LjG1.1_chr3	PGSB	exon	42493615	42493689	.	+	.	ID=LotjaGi3g1v0252700.2.exon.5;Parent=LotjaGi3g1v0252700.2
LjG1.1_chr3	PGSB	CDS	42493615	42493689	.	+	0	ID=LotjaGi3g1v0252700.2.CDS.5;Parent=LotjaGi3g1v0252700.2
LjG1.1_chr3	PGSB	exon	42493766	42493822	.	+	.	ID=LotjaGi3g1v0252700.2.exon.6;Parent=LotjaGi3g1v0252700.2
LjG1.1_chr3	PGSB	CDS	42493766	42493822	.	+	0	ID=LotjaGi3g1v0252700.2.CDS.6;Parent=LotjaGi3g1v0252700.2
LjG1.1_chr3	PGSB	exon	42494204	42494344	.	+	.	ID=LotjaGi3g1v0252700.2.exon.7;Parent=LotjaGi3g1v0252700.2
LjG1.1_chr3	PGSB	CDS	42494204	42494344	.	+	0	ID=LotjaGi3g1v0252700.2.CDS.7;Parent=LotjaGi3g1v0252700.2
LjG1.1_chr3	PGSB	exon	42494457	42494507	.	+	.	ID=LotjaGi3g1v0252700.2.exon.8;Parent=LotjaGi3g1v0252700.2
LjG1.1_chr3	PGSB	CDS	42494457	42494507	.	+	0	ID=LotjaGi3g1v0252700.2.CDS.8;Parent=LotjaGi3g1v0252700.2
LjG1.1_chr3	PGSB	exon	42494588	42494683	.	+	.	ID=LotjaGi3g1v0252700.2.exon.9;Parent=LotjaGi3g1v0252700.2
LjG1.1_chr3	PGSB	CDS	42494588	42494683	.	+	0	ID=LotjaGi3g1v0252700.2.CDS.9;Parent=LotjaGi3g1v0252700.2
LjG1.1_chr3	PGSB	exon	42494927	42495010	.	+	.	ID=LotjaGi3g1v0252700.2.exon.10;Parent=LotjaGi3g1v0252700.2
LjG1.1_chr3	PGSB	CDS	42494927	42495010	.	+	0	ID=LotjaGi3g1v0252700.2.CDS.10;Parent=LotjaGi3g1v0252700.2
LjG1.1_chr3	PGSB	exon	42495339	42495440	.	+	.	ID=LotjaGi3g1v0252700.2.exon.11;Parent=LotjaGi3g1v0252700.2
LjG1.1_chr3	PGSB	CDS	42495339	42495440	.	+	0	ID=LotjaGi3g1v0252700.2.CDS.11;Parent=LotjaGi3g1v0252700.2
LjG1.1_chr3	PGSB	CDS	42495654	42495749	.	+	0	ID=LotjaGi3g1v0252700.2.CDS.12;Parent=LotjaGi3g1v0252700.2
LjG1.1_chr3	PGSB	exon	42495654	42496746	.	+	.	ID=LotjaGi3g1v0252700.2.exon.12;Parent=LotjaGi3g1v0252700.2
LjG1.1_chr3	PGSB	three_prime_UTR	42495750	42496746	.	+	.	ID=LotjaGi3g1v0252700.2.three_prime_UTR.2;Parent=LotjaGi3g1v0252700.2
LjG1.1_chr3	PGSB	mRNA	42492435	42496174	.	+	.	ID=LotjaGi3g1v0252700.3;Parent=LotjaGi3g1v0252700;description=Kinase family protein;ahrdqual=***;GO=GO:0000166,GO:0004672,GO:0004674,GO:0005524,GO:0005829,GO:0006468,GO:0006972,GO:0009651,GO:0016301,GO:0016310,GO:0046777;IPR=IPR011009,IPR000719;Pfam=SSF56112,PF00069;te-related=0
LjG1.1_chr3	PGSB	exon	42492435	42492502	.	+	.	ID=LotjaGi3g1v0252700.3.exon.1;Parent=LotjaGi3g1v0252700.3
LjG1.1_chr3	PGSB	five_prime_UTR	42492435	42492502	.	+	.	ID=LotjaGi3g1v0252700.3.five_prime_UTR.1;Parent=LotjaGi3g1v0252700.3
LjG1.1_chr3	PGSB	five_prime_UTR	42492731	42492733	.	+	.	ID=LotjaGi3g1v0252700.3.five_prime_UTR.2;Parent=LotjaGi3g1v0252700.3
LjG1.1_chr3	PGSB	exon	42492731	42492823	.	+	.	ID=LotjaGi3g1v0252700.3.exon.2;Parent=LotjaGi3g1v0252700.3
LjG1.1_chr3	PGSB	CDS	42492734	42492823	.	+	0	ID=LotjaGi3g1v0252700.3.CDS.1;Parent=LotjaGi3g1v0252700.3
LjG1.1_chr3	PGSB	exon	42493073	42493132	.	+	.	ID=LotjaGi3g1v0252700.3.exon.3;Parent=LotjaGi3g1v0252700.3
LjG1.1_chr3	PGSB	CDS	42493073	42493132	.	+	0	ID=LotjaGi3g1v0252700.3.CDS.2;Parent=LotjaGi3g1v0252700.3
LjG1.1_chr3	PGSB	exon	42493246	42493518	.	+	.	ID=LotjaGi3g1v0252700.3.exon.4;Parent=LotjaGi3g1v0252700.3
LjG1.1_chr3	PGSB	CDS	42493246	42493518	.	+	0	ID=LotjaGi3g1v0252700.3.CDS.3;Parent=LotjaGi3g1v0252700.3
LjG1.1_chr3	PGSB	exon	42493615	42493689	.	+	.	ID=LotjaGi3g1v0252700.3.exon.5;Parent=LotjaGi3g1v0252700.3
LjG1.1_chr3	PGSB	CDS	42493615	42493689	.	+	0	ID=LotjaGi3g1v0252700.3.CDS.4;Parent=LotjaGi3g1v0252700.3
LjG1.1_chr3	PGSB	exon	42493766	42493822	.	+	.	ID=LotjaGi3g1v0252700.3.exon.6;Parent=LotjaGi3g1v0252700.3
LjG1.1_chr3	PGSB	CDS	42493766	42493822	.	+	0	ID=LotjaGi3g1v0252700.3.CDS.5;Parent=LotjaGi3g1v0252700.3
LjG1.1_chr3	PGSB	exon	42494204	42494344	.	+	.	ID=LotjaGi3g1v0252700.3.exon.7;Parent=LotjaGi3g1v0252700.3
LjG1.1_chr3	PGSB	CDS	42494204	42494344	.	+	0	ID=LotjaGi3g1v0252700.3.CDS.6;Parent=LotjaGi3g1v0252700.3
LjG1.1_chr3	PGSB	exon	42494457	42494507	.	+	.	ID=LotjaGi3g1v0252700.3.exon.8;Parent=LotjaGi3g1v0252700.3
LjG1.1_chr3	PGSB	CDS	42494457	42494507	.	+	0	ID=LotjaGi3g1v0252700.3.CDS.7;Parent=LotjaGi3g1v0252700.3
LjG1.1_chr3	PGSB	exon	42494588	42494683	.	+	.	ID=LotjaGi3g1v0252700.3.exon.9;Parent=LotjaGi3g1v0252700.3
LjG1.1_chr3	PGSB	CDS	42494588	42494683	.	+	0	ID=LotjaGi3g1v0252700.3.CDS.8;Parent=LotjaGi3g1v0252700.3
LjG1.1_chr3	PGSB	exon	42494927	42495010	.	+	.	ID=LotjaGi3g1v0252700.3.exon.10;Parent=LotjaGi3g1v0252700.3
LjG1.1_chr3	PGSB	CDS	42494927	42495010	.	+	0	ID=LotjaGi3g1v0252700.3.CDS.9;Parent=LotjaGi3g1v0252700.3
LjG1.1_chr3	PGSB	exon	42495339	42495440	.	+	.	ID=LotjaGi3g1v0252700.3.exon.11;Parent=LotjaGi3g1v0252700.3
LjG1.1_chr3	PGSB	CDS	42495339	42495440	.	+	0	ID=LotjaGi3g1v0252700.3.CDS.10;Parent=LotjaGi3g1v0252700.3
LjG1.1_chr3	PGSB	CDS	42495654	42495749	.	+	0	ID=LotjaGi3g1v0252700.3.CDS.11;Parent=LotjaGi3g1v0252700.3
LjG1.1_chr3	PGSB	exon	42495654	42496174	.	+	.	ID=LotjaGi3g1v0252700.3.exon.12;Parent=LotjaGi3g1v0252700.3
LjG1.1_chr3	PGSB	three_prime_UTR	42495750	42496174	.	+	.	ID=LotjaGi3g1v0252700.3.three_prime_UTR.3;Parent=LotjaGi3g1v0252700.3
LjG1.1_chr3	PGSB	mRNA	42492436	42495740	.	+	.	ID=LotjaGi3g1v0252700.4;Parent=LotjaGi3g1v0252700;description=Protein kinase;ahrdqual=***;GO=GO:0000166,GO:0004672,GO:0004674,GO:0005524,GO:0006468,GO:0016301,GO:0016310;IPR=IPR011009,IPR000719;Pfam=SSF56112,PF00069;te-related=0
LjG1.1_chr3	PGSB	exon	42492436	42492480	.	+	.	ID=LotjaGi3g1v0252700.4.exon.1;Parent=LotjaGi3g1v0252700.4
LjG1.1_chr3	PGSB	five_prime_UTR	42492436	42492480	.	+	.	ID=LotjaGi3g1v0252700.4.five_prime_UTR.1;Parent=LotjaGi3g1v0252700.4
LjG1.1_chr3	PGSB	five_prime_UTR	42492725	42492733	.	+	.	ID=LotjaGi3g1v0252700.4.five_prime_UTR.2;Parent=LotjaGi3g1v0252700.4
LjG1.1_chr3	PGSB	exon	42492725	42492823	.	+	.	ID=LotjaGi3g1v0252700.4.exon.2;Parent=LotjaGi3g1v0252700.4
LjG1.1_chr3	PGSB	CDS	42492734	42492823	.	+	0	ID=LotjaGi3g1v0252700.4.CDS.1;Parent=LotjaGi3g1v0252700.4
LjG1.1_chr3	PGSB	exon	42493073	42493132	.	+	.	ID=LotjaGi3g1v0252700.4.exon.3;Parent=LotjaGi3g1v0252700.4
LjG1.1_chr3	PGSB	CDS	42493073	42493132	.	+	0	ID=LotjaGi3g1v0252700.4.CDS.2;Parent=LotjaGi3g1v0252700.4
LjG1.1_chr3	PGSB	exon	42493246	42493518	.	+	.	ID=LotjaGi3g1v0252700.4.exon.4;Parent=LotjaGi3g1v0252700.4
LjG1.1_chr3	PGSB	CDS	42493246	42493518	.	+	0	ID=LotjaGi3g1v0252700.4.CDS.3;Parent=LotjaGi3g1v0252700.4
LjG1.1_chr3	PGSB	exon	42493615	42493689	.	+	.	ID=LotjaGi3g1v0252700.4.exon.5;Parent=LotjaGi3g1v0252700.4
LjG1.1_chr3	PGSB	CDS	42493615	42493689	.	+	0	ID=LotjaGi3g1v0252700.4.CDS.4;Parent=LotjaGi3g1v0252700.4
LjG1.1_chr3	PGSB	exon	42493766	42493822	.	+	.	ID=LotjaGi3g1v0252700.4.exon.6;Parent=LotjaGi3g1v0252700.4
LjG1.1_chr3	PGSB	CDS	42493766	42493822	.	+	0	ID=LotjaGi3g1v0252700.4.CDS.5;Parent=LotjaGi3g1v0252700.4
LjG1.1_chr3	PGSB	exon	42494204	42494315	.	+	.	ID=LotjaGi3g1v0252700.4.exon.7;Parent=LotjaGi3g1v0252700.4
LjG1.1_chr3	PGSB	CDS	42494204	42494315	.	+	0	ID=LotjaGi3g1v0252700.4.CDS.6;Parent=LotjaGi3g1v0252700.4
LjG1.1_chr3	PGSB	CDS	42494588	42494649	.	+	2	ID=LotjaGi3g1v0252700.4.CDS.7;Parent=LotjaGi3g1v0252700.4
LjG1.1_chr3	PGSB	exon	42494588	42494683	.	+	.	ID=LotjaGi3g1v0252700.4.exon.8;Parent=LotjaGi3g1v0252700.4
LjG1.1_chr3	PGSB	three_prime_UTR	42494650	42494683	.	+	.	ID=LotjaGi3g1v0252700.4.three_prime_UTR.3;Parent=LotjaGi3g1v0252700.4
LjG1.1_chr3	PGSB	exon	42494927	42495010	.	+	.	ID=LotjaGi3g1v0252700.4.exon.9;Parent=LotjaGi3g1v0252700.4
LjG1.1_chr3	PGSB	three_prime_UTR	42494927	42495010	.	+	.	ID=LotjaGi3g1v0252700.4.three_prime_UTR.4;Parent=LotjaGi3g1v0252700.4
LjG1.1_chr3	PGSB	exon	42495339	42495440	.	+	.	ID=LotjaGi3g1v0252700.4.exon.10;Parent=LotjaGi3g1v0252700.4
LjG1.1_chr3	PGSB	three_prime_UTR	42495339	42495440	.	+	.	ID=LotjaGi3g1v0252700.4.three_prime_UTR.5;Parent=LotjaGi3g1v0252700.4
LjG1.1_chr3	PGSB	exon	42495654	42495740	.	+	.	ID=LotjaGi3g1v0252700.4.exon.11;Parent=LotjaGi3g1v0252700.4
LjG1.1_chr3	PGSB	three_prime_UTR	42495654	42495740	.	+	.	ID=LotjaGi3g1v0252700.4.three_prime_UTR.6;Parent=LotjaGi3g1v0252700.4
###
LjG1.1_chr3	PGSB	three_prime_UTR	42495654	42495740	.	+	.	ID=LotjaGi3g1v0252700.4.three_prime_UTR.6;Parent=LotjaGi3g1v0252700.4
LjG1.1_chr3	PGSB	gene	42509831	42528847	.	+	.	ID=LotjaGi3g1v0252800_LC
LjG1.1_chr3	PGSB	mRNA	42509831	42528847	.	+	.	ID=LotjaGi3g1v0252800_LC.1;Parent=LotjaGi3g1v0252800_LC;description=Serine/threonine-protein phosphatase 7 long form like;ahrdqual=--*;te-related=0
LjG1.1_chr3	PGSB	exon	42509831	42510938	.	+	.	ID=LotjaGi3g1v0252800_LC.1.exon.1;Parent=LotjaGi3g1v0252800_LC.1
LjG1.1_chr3	PGSB	five_prime_UTR	42509831	42510938	.	+	.	ID=LotjaGi3g1v0252800_LC.1.five_prime_UTR.1;Parent=LotjaGi3g1v0252800_LC.1
LjG1.1_chr3	PGSB	exon	42512148	42512218	.	+	.	ID=LotjaGi3g1v0252800_LC.1.exon.2;Parent=LotjaGi3g1v0252800_LC.1
LjG1.1_chr3	PGSB	five_prime_UTR	42512148	42512218	.	+	.	ID=LotjaGi3g1v0252800_LC.1.five_prime_UTR.2;Parent=LotjaGi3g1v0252800_LC.1
LjG1.1_chr3	PGSB	exon	42522513	42523697	.	+	.	ID=LotjaGi3g1v0252800_LC.1.exon.3;Parent=LotjaGi3g1v0252800_LC.1
LjG1.1_chr3	PGSB	five_prime_UTR	42522513	42523697	.	+	.	ID=LotjaGi3g1v0252800_LC.1.five_prime_UTR.3;Parent=LotjaGi3g1v0252800_LC.1
LjG1.1_chr3	PGSB	five_prime_UTR	42523779	42524353	.	+	.	ID=LotjaGi3g1v0252800_LC.1.five_prime_UTR.4;Parent=LotjaGi3g1v0252800_LC.1
LjG1.1_chr3	PGSB	exon	42523779	42524539	.	+	.	ID=LotjaGi3g1v0252800_LC.1.exon.4;Parent=LotjaGi3g1v0252800_LC.1
LjG1.1_chr3	PGSB	CDS	42524354	42524539	.	+	0	ID=LotjaGi3g1v0252800_LC.1.CDS.1;Parent=LotjaGi3g1v0252800_LC.1
LjG1.1_chr3	PGSB	CDS	42524616	42524840	.	+	0	ID=LotjaGi3g1v0252800_LC.1.CDS.2;Parent=LotjaGi3g1v0252800_LC.1
LjG1.1_chr3	PGSB	exon	42524616	42525937	.	+	.	ID=LotjaGi3g1v0252800_LC.1.exon.5;Parent=LotjaGi3g1v0252800_LC.1
LjG1.1_chr3	PGSB	three_prime_UTR	42524841	42525937	.	+	.	ID=LotjaGi3g1v0252800_LC.1.three_prime_UTR.5;Parent=LotjaGi3g1v0252800_LC.1
LjG1.1_chr3	PGSB	exon	42526028	42528344	.	+	.	ID=LotjaGi3g1v0252800_LC.1.exon.6;Parent=LotjaGi3g1v0252800_LC.1
LjG1.1_chr3	PGSB	three_prime_UTR	42526028	42528344	.	+	.	ID=LotjaGi3g1v0252800_LC.1.three_prime_UTR.6;Parent=LotjaGi3g1v0252800_LC.1
LjG1.1_chr3	PGSB	exon	42528444	42528847	.	+	.	ID=LotjaGi3g1v0252800_LC.1.exon.7;Parent=LotjaGi3g1v0252800_LC.1
LjG1.1_chr3	PGSB	three_prime_UTR	42528444	42528847	.	+	.	ID=LotjaGi3g1v0252800_LC.1.three_prime_UTR.7;Parent=LotjaGi3g1v0252800_LC.1
###
LjG1.1_chr3	PGSB	three_prime_UTR	42528444	42528847	.	+	.	ID=LotjaGi3g1v0252800_LC.1.three_prime_UTR.7;Parent=LotjaGi3g1v0252800_LC.1
LjG1.1_chr3	PGSB	gene	42509831	42528847	.	+	.	ID=LotjaGi3g1v0252900_LC
LjG1.1_chr3	PGSB	mRNA	42509831	42528847	.	+	.	ID=LotjaGi3g1v0252900_LC.1;Parent=LotjaGi3g1v0252900_LC
LjG1.1_chr3	PGSB	exon	42509831	42510938	.	+	.	ID=LotjaGi3g1v0252900_LC.1.exon.1;Parent=LotjaGi3g1v0252900_LC.1
LjG1.1_chr3	PGSB	five_prime_UTR	42509831	42510938	.	+	.	ID=LotjaGi3g1v0252900_LC.1.five_prime_UTR.1;Parent=LotjaGi3g1v0252900_LC.1
LjG1.1_chr3	PGSB	exon	42512148	42512218	.	+	.	ID=LotjaGi3g1v0252900_LC.1.exon.2;Parent=LotjaGi3g1v0252900_LC.1
LjG1.1_chr3	PGSB	five_prime_UTR	42512148	42512218	.	+	.	ID=LotjaGi3g1v0252900_LC.1.five_prime_UTR.2;Parent=LotjaGi3g1v0252900_LC.1
LjG1.1_chr3	PGSB	exon	42522513	42523697	.	+	.	ID=LotjaGi3g1v0252900_LC.1.exon.3;Parent=LotjaGi3g1v0252900_LC.1
LjG1.1_chr3	PGSB	five_prime_UTR	42522513	42523697	.	+	.	ID=LotjaGi3g1v0252900_LC.1.five_prime_UTR.3;Parent=LotjaGi3g1v0252900_LC.1
LjG1.1_chr3	PGSB	exon	42523779	42524539	.	+	.	ID=LotjaGi3g1v0252900_LC.1.exon.4;Parent=LotjaGi3g1v0252900_LC.1
LjG1.1_chr3	PGSB	five_prime_UTR	42523779	42524539	.	+	.	ID=LotjaGi3g1v0252900_LC.1.five_prime_UTR.4;Parent=LotjaGi3g1v0252900_LC.1
LjG1.1_chr3	PGSB	CDS	42523886	42524539	.	+	0	ID=LotjaGi3g1v0252900_LC.1.CDS.1;Parent=LotjaGi3g1v0252900_LC.1
LjG1.1_chr3	PGSB	five_prime_UTR	42524616	42525799	.	+	.	ID=LotjaGi3g1v0252900_LC.1.five_prime_UTR.5;Parent=LotjaGi3g1v0252900_LC.1
LjG1.1_chr3	PGSB	exon	42524616	42525937	.	+	.	ID=LotjaGi3g1v0252900_LC.1.exon.5;Parent=LotjaGi3g1v0252900_LC.1
LjG1.1_chr3	PGSB	CDS	42524616	42525937	.	+	0	ID=LotjaGi3g1v0252900_LC.1.CDS.2;Parent=LotjaGi3g1v0252900_LC.1
LjG1.1_chr3	PGSB	CDS	42526028	42528257	.	+	1	ID=LotjaGi3g1v0252900_LC.1.CDS.3;Parent=LotjaGi3g1v0252900_LC.1
LjG1.1_chr3	PGSB	exon	42526028	42528344	.	+	.	ID=LotjaGi3g1v0252900_LC.1.exon.6;Parent=LotjaGi3g1v0252900_LC.1
LjG1.1_chr3	PGSB	three_prime_UTR	42526706	42528344	.	+	.	ID=LotjaGi3g1v0252900_LC.1.three_prime_UTR.6;Parent=LotjaGi3g1v0252900_LC.1
LjG1.1_chr3	PGSB	exon	42528444	42528847	.	+	.	ID=LotjaGi3g1v0252900_LC.1.exon.7;Parent=LotjaGi3g1v0252900_LC.1
LjG1.1_chr3	PGSB	three_prime_UTR	42528444	42528847	.	+	.	ID=LotjaGi3g1v0252900_LC.1.three_prime_UTR.7;Parent=LotjaGi3g1v0252900_LC.1
###
LjG1.1_chr3	PGSB	three_prime_UTR	42528444	42528847	.	+	.	ID=LotjaGi3g1v0252900_LC.1.three_prime_UTR.7;Parent=LotjaGi3g1v0252900_LC.1
LjG1.1_chr3	PGSB	gene	42660616	42674468	.	-	.	ID=LotjaGi3g1v0253000
LjG1.1_chr3	PGSB	mRNA	42660616	42674468	.	-	.	ID=LotjaGi3g1v0253000.1;Parent=LotjaGi3g1v0253000;description=Aspartate aminotransferase;ahrdqual=***;GO=GO:0003824,GO:0004069,GO:0006520,GO:0008483,GO:0009058,GO:0016740,GO:0030170;IPR=IPR004839,IPR015424;Pfam=PF00155,SSF53383;te-related=0
LjG1.1_chr3	PGSB	three_prime_UTR	42660616	42661688	.	-	.	ID=LotjaGi3g1v0253000.1.three_prime_UTR.1;Parent=LotjaGi3g1v0253000.1
LjG1.1_chr3	PGSB	exon	42660616	42661761	.	-	.	ID=LotjaGi3g1v0253000.1.exon.1;Parent=LotjaGi3g1v0253000.1
LjG1.1_chr3	PGSB	CDS	42661689	42661761	.	-	1	ID=LotjaGi3g1v0253000.1.CDS.1;Parent=LotjaGi3g1v0253000.1
LjG1.1_chr3	PGSB	exon	42661866	42661960	.	-	.	ID=LotjaGi3g1v0253000.1.exon.2;Parent=LotjaGi3g1v0253000.1
LjG1.1_chr3	PGSB	CDS	42661866	42661960	.	-	0	ID=LotjaGi3g1v0253000.1.CDS.2;Parent=LotjaGi3g1v0253000.1
LjG1.1_chr3	PGSB	exon	42662320	42662415	.	-	.	ID=LotjaGi3g1v0253000.1.exon.3;Parent=LotjaGi3g1v0253000.1
LjG1.1_chr3	PGSB	CDS	42662320	42662415	.	-	0	ID=LotjaGi3g1v0253000.1.CDS.3;Parent=LotjaGi3g1v0253000.1
LjG1.1_chr3	PGSB	exon	42670761	42670920	.	-	.	ID=LotjaGi3g1v0253000.1.exon.4;Parent=LotjaGi3g1v0253000.1
LjG1.1_chr3	PGSB	CDS	42670761	42670920	.	-	1	ID=LotjaGi3g1v0253000.1.CDS.4;Parent=LotjaGi3g1v0253000.1
LjG1.1_chr3	PGSB	exon	42671647	42671819	.	-	.	ID=LotjaGi3g1v0253000.1.exon.5;Parent=LotjaGi3g1v0253000.1
LjG1.1_chr3	PGSB	CDS	42671647	42671819	.	-	0	ID=LotjaGi3g1v0253000.1.CDS.5;Parent=LotjaGi3g1v0253000.1
LjG1.1_chr3	PGSB	exon	42671917	42672021	.	-	.	ID=LotjaGi3g1v0253000.1.exon.6;Parent=LotjaGi3g1v0253000.1
LjG1.1_chr3	PGSB	CDS	42671917	42672021	.	-	0	ID=LotjaGi3g1v0253000.1.CDS.6;Parent=LotjaGi3g1v0253000.1
LjG1.1_chr3	PGSB	exon	42672143	42672248	.	-	.	ID=LotjaGi3g1v0253000.1.exon.7;Parent=LotjaGi3g1v0253000.1
LjG1.1_chr3	PGSB	CDS	42672143	42672248	.	-	1	ID=LotjaGi3g1v0253000.1.CDS.7;Parent=LotjaGi3g1v0253000.1
LjG1.1_chr3	PGSB	exon	42672377	42672583	.	-	.	ID=LotjaGi3g1v0253000.1.exon.8;Parent=LotjaGi3g1v0253000.1
LjG1.1_chr3	PGSB	CDS	42672377	42672583	.	-	1	ID=LotjaGi3g1v0253000.1.CDS.8;Parent=LotjaGi3g1v0253000.1
LjG1.1_chr3	PGSB	exon	42673640	42673725	.	-	.	ID=LotjaGi3g1v0253000.1.exon.9;Parent=LotjaGi3g1v0253000.1
LjG1.1_chr3	PGSB	CDS	42673640	42673725	.	-	0	ID=LotjaGi3g1v0253000.1.CDS.9;Parent=LotjaGi3g1v0253000.1
LjG1.1_chr3	PGSB	CDS	42674083	42674256	.	-	0	ID=LotjaGi3g1v0253000.1.CDS.10;Parent=LotjaGi3g1v0253000.1
LjG1.1_chr3	PGSB	exon	42674083	42674468	.	-	.	ID=LotjaGi3g1v0253000.1.exon.10;Parent=LotjaGi3g1v0253000.1
LjG1.1_chr3	PGSB	five_prime_UTR	42674257	42674468	.	-	.	ID=LotjaGi3g1v0253000.1.five_prime_UTR.2;Parent=LotjaGi3g1v0253000.1
LjG1.1_chr3	PGSB	mRNA	42672373	42674242	.	-	.	ID=LotjaGi3g1v0253000.2;Parent=LotjaGi3g1v0253000;description=Aspartate aminotransferase;ahrdqual=*-*;GO=GO:0003824,GO:0004069,GO:0006520,GO:0008483,GO:0009058,GO:0016740,GO:0030170;IPR=IPR015424,IPR004839;Pfam=SSF53383,PF00155;te-related=0
LjG1.1_chr3	PGSB	exon	42672373	42672583	.	-	.	ID=LotjaGi3g1v0253000.2.exon.1;Parent=LotjaGi3g1v0253000.2
LjG1.1_chr3	PGSB	CDS	42672373	42672583	.	-	1	ID=LotjaGi3g1v0253000.2.CDS.1;Parent=LotjaGi3g1v0253000.2
LjG1.1_chr3	PGSB	exon	42673640	42673725	.	-	.	ID=LotjaGi3g1v0253000.2.exon.2;Parent=LotjaGi3g1v0253000.2
LjG1.1_chr3	PGSB	CDS	42673640	42673725	.	-	0	ID=LotjaGi3g1v0253000.2.CDS.2;Parent=LotjaGi3g1v0253000.2
LjG1.1_chr3	PGSB	CDS	42674083	42674190	.	-	0	ID=LotjaGi3g1v0253000.2.CDS.3;Parent=LotjaGi3g1v0253000.2
LjG1.1_chr3	PGSB	exon	42674083	42674242	.	-	.	ID=LotjaGi3g1v0253000.2.exon.3;Parent=LotjaGi3g1v0253000.2
LjG1.1_chr3	PGSB	mRNA	42673636	42674256	.	-	.	ID=LotjaGi3g1v0253000.3;Parent=LotjaGi3g1v0253000;description=Aspartate aminotransferase;ahrdqual=*-*;GO=GO:0003824,GO:0004069,GO:0006520,GO:0008483,GO:0009058,GO:0016740,GO:0030170;IPR=IPR015424;Pfam=SSF53383;te-related=0
LjG1.1_chr3	PGSB	exon	42673636	42673725	.	-	.	ID=LotjaGi3g1v0253000.3.exon.1;Parent=LotjaGi3g1v0253000.3
LjG1.1_chr3	PGSB	CDS	42673636	42673725	.	-	0	ID=LotjaGi3g1v0253000.3.CDS.1;Parent=LotjaGi3g1v0253000.3
LjG1.1_chr3	PGSB	exon	42674083	42674256	.	-	.	ID=LotjaGi3g1v0253000.3.exon.2;Parent=LotjaGi3g1v0253000.3
LjG1.1_chr3	PGSB	CDS	42674083	42674256	.	-	0	ID=LotjaGi3g1v0253000.3.CDS.2;Parent=LotjaGi3g1v0253000.3
###
LjG1.1_chr3	PGSB	CDS	42674083	42674256	.	-	0	ID=LotjaGi3g1v0253000.3.CDS.2;Parent=LotjaGi3g1v0253000.3
LjG1.1_chr3	PGSB	gene	42676772	42682299	.	-	.	ID=LotjaGi3g1v0253100
LjG1.1_chr3	PGSB	mRNA	42676772	42682299	.	-	.	ID=LotjaGi3g1v0253100.1;Parent=LotjaGi3g1v0253100;description=Trehalose-6-phosphate synthase, putative;ahrdqual=***;GO=GO:0003824,GO:0003825,GO:0004805,GO:0005992,GO:0016311,GO:0016740,GO:0016757,GO:0016787;IPR=IPR003337,IPR006379,IPR001830,IPR023214,IPR003337;Pfam=SSF53756,PF02358,TIGR01484,PF00982,SSF56784,TIGR00685;te-related=0
LjG1.1_chr3	PGSB	three_prime_UTR	42676772	42677510	.	-	.	ID=LotjaGi3g1v0253100.1.three_prime_UTR.1;Parent=LotjaGi3g1v0253100.1
LjG1.1_chr3	PGSB	exon	42676772	42677819	.	-	.	ID=LotjaGi3g1v0253100.1.exon.1;Parent=LotjaGi3g1v0253100.1
LjG1.1_chr3	PGSB	CDS	42677511	42677819	.	-	0	ID=LotjaGi3g1v0253100.1.CDS.1;Parent=LotjaGi3g1v0253100.1
LjG1.1_chr3	PGSB	exon	42678627	42678900	.	-	.	ID=LotjaGi3g1v0253100.1.exon.2;Parent=LotjaGi3g1v0253100.1
LjG1.1_chr3	PGSB	CDS	42678627	42678900	.	-	1	ID=LotjaGi3g1v0253100.1.CDS.2;Parent=LotjaGi3g1v0253100.1
LjG1.1_chr3	PGSB	CDS	42679463	42681453	.	-	0	ID=LotjaGi3g1v0253100.1.CDS.3;Parent=LotjaGi3g1v0253100.1
LjG1.1_chr3	PGSB	exon	42679463	42681499	.	-	.	ID=LotjaGi3g1v0253100.1.exon.3;Parent=LotjaGi3g1v0253100.1
LjG1.1_chr3	PGSB	five_prime_UTR	42681454	42681499	.	-	.	ID=LotjaGi3g1v0253100.1.five_prime_UTR.2;Parent=LotjaGi3g1v0253100.1
LjG1.1_chr3	PGSB	exon	42682035	42682299	.	-	.	ID=LotjaGi3g1v0253100.1.exon.4;Parent=LotjaGi3g1v0253100.1
LjG1.1_chr3	PGSB	five_prime_UTR	42682035	42682299	.	-	.	ID=LotjaGi3g1v0253100.1.five_prime_UTR.3;Parent=LotjaGi3g1v0253100.1
LjG1.1_chr3	PGSB	mRNA	42677499	42681453	.	-	.	ID=LotjaGi3g1v0253100.2;Parent=LotjaGi3g1v0253100;description=Trehalose-6-phosphate synthase, putative;ahrdqual=***;GO=GO:0003824,GO:0003825,GO:0004805,GO:0005992,GO:0016311,GO:0016740,GO:0016757,GO:0016787;IPR=IPR003337,IPR023214,IPR001830;Pfam=PF02358,SSF53756,SSF56784,PF00982;te-related=0
LjG1.1_chr3	PGSB	exon	42677499	42677819	.	-	.	ID=LotjaGi3g1v0253100.2.exon.1;Parent=LotjaGi3g1v0253100.2
LjG1.1_chr3	PGSB	exon	42678627	42678917	.	-	.	ID=LotjaGi3g1v0253100.2.exon.2;Parent=LotjaGi3g1v0253100.2
LjG1.1_chr3	PGSB	CDS	42678869	42678917	.	-	1	ID=LotjaGi3g1v0253100.2.CDS.1;Parent=LotjaGi3g1v0253100.2
LjG1.1_chr3	PGSB	exon	42679475	42681453	.	-	.	ID=LotjaGi3g1v0253100.2.exon.3;Parent=LotjaGi3g1v0253100.2
LjG1.1_chr3	PGSB	CDS	42679475	42681453	.	-	0	ID=LotjaGi3g1v0253100.2.CDS.2;Parent=LotjaGi3g1v0253100.2
###
LjG1.1_chr3	PGSB	CDS	42679475	42681453	.	-	0	ID=LotjaGi3g1v0253100.2.CDS.2;Parent=LotjaGi3g1v0253100.2
LjG1.1_chr3	PGSB	gene	42697489	42698777	.	+	.	ID=LotjaGi3g1v0253200_LC
LjG1.1_chr3	PGSB	mRNA	42697489	42698777	.	+	.	ID=LotjaGi3g1v0253200_LC.1;Parent=LotjaGi3g1v0253200_LC;description=cofactor of nitrate reductase and xanthine dehydrogenase 2;ahrdqual=--*;te-related=0
LjG1.1_chr3	PGSB	five_prime_UTR	42697489	42698331	.	+	.	ID=LotjaGi3g1v0253200_LC.1.five_prime_UTR.1;Parent=LotjaGi3g1v0253200_LC.1
LjG1.1_chr3	PGSB	exon	42697489	42698777	.	+	.	ID=LotjaGi3g1v0253200_LC.1.exon.1;Parent=LotjaGi3g1v0253200_LC.1
LjG1.1_chr3	PGSB	CDS	42698332	42698775	.	+	0	ID=LotjaGi3g1v0253200_LC.1.CDS.1;Parent=LotjaGi3g1v0253200_LC.1
LjG1.1_chr3	PGSB	three_prime_UTR	42698776	42698777	.	+	.	ID=LotjaGi3g1v0253200_LC.1.three_prime_UTR.2;Parent=LotjaGi3g1v0253200_LC.1
###
LjG1.1_chr3	PGSB	three_prime_UTR	42698776	42698777	.	+	.	ID=LotjaGi3g1v0253200_LC.1.three_prime_UTR.2;Parent=LotjaGi3g1v0253200_LC.1
LjG1.1_chr3	PGSB	gene	42722110	42728578	.	+	.	ID=LotjaGi3g1v0253300
LjG1.1_chr3	PGSB	mRNA	42722110	42728578	.	+	.	ID=LotjaGi3g1v0253300.1;Parent=LotjaGi3g1v0253300;description=Ras-related protein, expressed;ahrdqual=***;GO=GO:0003924,GO:0005525;IPR=IPR001806,IPR005225,IPR027417;Pfam=PF00071,TIGR00231,SSF52540;te-related=0
LjG1.1_chr3	PGSB	five_prime_UTR	42722110	42722343	.	+	.	ID=LotjaGi3g1v0253300.1.five_prime_UTR.1;Parent=LotjaGi3g1v0253300.1
LjG1.1_chr3	PGSB	exon	42722110	42722564	.	+	.	ID=LotjaGi3g1v0253300.1.exon.1;Parent=LotjaGi3g1v0253300.1
LjG1.1_chr3	PGSB	CDS	42722344	42722564	.	+	0	ID=LotjaGi3g1v0253300.1.CDS.1;Parent=LotjaGi3g1v0253300.1
LjG1.1_chr3	PGSB	CDS	42726665	42727100	.	+	1	ID=LotjaGi3g1v0253300.1.CDS.2;Parent=LotjaGi3g1v0253300.1
LjG1.1_chr3	PGSB	exon	42726665	42728578	.	+	.	ID=LotjaGi3g1v0253300.1.exon.2;Parent=LotjaGi3g1v0253300.1
LjG1.1_chr3	PGSB	three_prime_UTR	42727101	42728578	.	+	.	ID=LotjaGi3g1v0253300.1.three_prime_UTR.2;Parent=LotjaGi3g1v0253300.1
###
LjG1.1_chr3	PGSB	three_prime_UTR	42727101	42728578	.	+	.	ID=LotjaGi3g1v0253300.1.three_prime_UTR.2;Parent=LotjaGi3g1v0253300.1
LjG1.1_chr3	PGSB	gene	42746199	42751617	.	-	.	ID=LotjaGi3g1v0253400_LC
LjG1.1_chr3	PGSB	mRNA	42746199	42751605	.	-	.	ID=LotjaGi3g1v0253400_LC.1;Parent=LotjaGi3g1v0253400_LC
LjG1.1_chr3	PGSB	exon	42746199	42746321	.	-	.	ID=LotjaGi3g1v0253400_LC.1.exon.1;Parent=LotjaGi3g1v0253400_LC.1
LjG1.1_chr3	PGSB	three_prime_UTR	42746199	42746321	.	-	.	ID=LotjaGi3g1v0253400_LC.1.three_prime_UTR.1;Parent=LotjaGi3g1v0253400_LC.1
LjG1.1_chr3	PGSB	three_prime_UTR	42746428	42747427	.	-	.	ID=LotjaGi3g1v0253400_LC.1.three_prime_UTR.2;Parent=LotjaGi3g1v0253400_LC.1
LjG1.1_chr3	PGSB	exon	42746428	42748492	.	-	.	ID=LotjaGi3g1v0253400_LC.1.exon.2;Parent=LotjaGi3g1v0253400_LC.1
LjG1.1_chr3	PGSB	CDS	42746672	42747802	.	-	0	ID=LotjaGi3g1v0253400_LC.1.CDS.1;Parent=LotjaGi3g1v0253400_LC.1
LjG1.1_chr3	PGSB	five_prime_UTR	42747803	42748492	.	-	.	ID=LotjaGi3g1v0253400_LC.1.five_prime_UTR.3;Parent=LotjaGi3g1v0253400_LC.1
LjG1.1_chr3	PGSB	exon	42748590	42748815	.	-	.	ID=LotjaGi3g1v0253400_LC.1.exon.3;Parent=LotjaGi3g1v0253400_LC.1
LjG1.1_chr3	PGSB	five_prime_UTR	42748590	42748815	.	-	.	ID=LotjaGi3g1v0253400_LC.1.five_prime_UTR.4;Parent=LotjaGi3g1v0253400_LC.1
LjG1.1_chr3	PGSB	exon	42748902	42749530	.	-	.	ID=LotjaGi3g1v0253400_LC.1.exon.4;Parent=LotjaGi3g1v0253400_LC.1
LjG1.1_chr3	PGSB	five_prime_UTR	42748902	42749530	.	-	.	ID=LotjaGi3g1v0253400_LC.1.five_prime_UTR.5;Parent=LotjaGi3g1v0253400_LC.1
LjG1.1_chr3	PGSB	exon	42749845	42749895	.	-	.	ID=LotjaGi3g1v0253400_LC.1.exon.5;Parent=LotjaGi3g1v0253400_LC.1
LjG1.1_chr3	PGSB	five_prime_UTR	42749845	42749895	.	-	.	ID=LotjaGi3g1v0253400_LC.1.five_prime_UTR.6;Parent=LotjaGi3g1v0253400_LC.1
LjG1.1_chr3	PGSB	exon	42751541	42751605	.	-	.	ID=LotjaGi3g1v0253400_LC.1.exon.6;Parent=LotjaGi3g1v0253400_LC.1
LjG1.1_chr3	PGSB	five_prime_UTR	42751541	42751605	.	-	.	ID=LotjaGi3g1v0253400_LC.1.five_prime_UTR.7;Parent=LotjaGi3g1v0253400_LC.1
LjG1.1_chr3	PGSB	mRNA	42746199	42751617	.	-	.	ID=LotjaGi3g1v0253400_LC.2;Parent=LotjaGi3g1v0253400_LC
LjG1.1_chr3	PGSB	exon	42746199	42746321	.	-	.	ID=LotjaGi3g1v0253400_LC.2.exon.1;Parent=LotjaGi3g1v0253400_LC.2
LjG1.1_chr3	PGSB	three_prime_UTR	42746199	42746321	.	-	.	ID=LotjaGi3g1v0253400_LC.2.three_prime_UTR.1;Parent=LotjaGi3g1v0253400_LC.2
LjG1.1_chr3	PGSB	three_prime_UTR	42746428	42746671	.	-	.	ID=LotjaGi3g1v0253400_LC.2.three_prime_UTR.2;Parent=LotjaGi3g1v0253400_LC.2
LjG1.1_chr3	PGSB	exon	42746428	42747358	.	-	.	ID=LotjaGi3g1v0253400_LC.2.exon.2;Parent=LotjaGi3g1v0253400_LC.2
LjG1.1_chr3	PGSB	CDS	42746672	42747358	.	-	2	ID=LotjaGi3g1v0253400_LC.2.CDS.1;Parent=LotjaGi3g1v0253400_LC.2
LjG1.1_chr3	PGSB	CDS	42747458	42749528	.	-	0	ID=LotjaGi3g1v0253400_LC.2.CDS.2;Parent=LotjaGi3g1v0253400_LC.2
LjG1.1_chr3	PGSB	exon	42747458	42749895	.	-	.	ID=LotjaGi3g1v0253400_LC.2.exon.3;Parent=LotjaGi3g1v0253400_LC.2
LjG1.1_chr3	PGSB	five_prime_UTR	42747803	42749895	.	-	.	ID=LotjaGi3g1v0253400_LC.2.five_prime_UTR.3;Parent=LotjaGi3g1v0253400_LC.2
LjG1.1_chr3	PGSB	exon	42751541	42751617	.	-	.	ID=LotjaGi3g1v0253400_LC.2.exon.4;Parent=LotjaGi3g1v0253400_LC.2
LjG1.1_chr3	PGSB	five_prime_UTR	42751541	42751617	.	-	.	ID=LotjaGi3g1v0253400_LC.2.five_prime_UTR.4;Parent=LotjaGi3g1v0253400_LC.2
###
LjG1.1_chr3	PGSB	five_prime_UTR	42751541	42751617	.	-	.	ID=LotjaGi3g1v0253400_LC.2.five_prime_UTR.4;Parent=LotjaGi3g1v0253400_LC.2
LjG1.1_chr3	PGSB	gene	42752935	42754574	.	+	.	ID=LotjaGi3g1v0253500
LjG1.1_chr3	PGSB	mRNA	42752935	42754574	.	+	.	ID=LotjaGi3g1v0253500.1;Parent=LotjaGi3g1v0253500;description=U6 snRNA-associated Sm-like protein;ahrdqual=--*;GO=GO:0000398,GO:0000956,GO:0006396;IPR=IPR010920,IPR001163;Pfam=SSF50182,PF01423;te-related=0
LjG1.1_chr3	PGSB	exon	42752935	42753061	.	+	.	ID=LotjaGi3g1v0253500.1.exon.1;Parent=LotjaGi3g1v0253500.1
LjG1.1_chr3	PGSB	CDS	42752950	42753061	.	+	0	ID=LotjaGi3g1v0253500.1.CDS.1;Parent=LotjaGi3g1v0253500.1
LjG1.1_chr3	PGSB	exon	42754327	42754440	.	+	.	ID=LotjaGi3g1v0253500.1.exon.2;Parent=LotjaGi3g1v0253500.1
LjG1.1_chr3	PGSB	CDS	42754327	42754440	.	+	2	ID=LotjaGi3g1v0253500.1.CDS.2;Parent=LotjaGi3g1v0253500.1
LjG1.1_chr3	PGSB	exon	42754528	42754574	.	+	.	ID=LotjaGi3g1v0253500.1.exon.3;Parent=LotjaGi3g1v0253500.1
LjG1.1_chr3	PGSB	CDS	42754528	42754574	.	+	2	ID=LotjaGi3g1v0253500.1.CDS.3;Parent=LotjaGi3g1v0253500.1
###
LjG1.1_chr3	PGSB	CDS	42754528	42754574	.	+	2	ID=LotjaGi3g1v0253500.1.CDS.3;Parent=LotjaGi3g1v0253500.1
LjG1.1_chr3	PGSB	gene	42766382	42772077	.	+	.	ID=LotjaGi3g1v0253600_LC
LjG1.1_chr3	PGSB	mRNA	42766382	42772077	.	+	.	ID=LotjaGi3g1v0253600_LC.1;Parent=LotjaGi3g1v0253600_LC;description=Nuclear localized protein, putative;ahrdqual=*-*;te-related=0
LjG1.1_chr3	PGSB	exon	42766382	42767010	.	+	.	ID=LotjaGi3g1v0253600_LC.1.exon.1;Parent=LotjaGi3g1v0253600_LC.1
LjG1.1_chr3	PGSB	five_prime_UTR	42766382	42767010	.	+	.	ID=LotjaGi3g1v0253600_LC.1.five_prime_UTR.1;Parent=LotjaGi3g1v0253600_LC.1
LjG1.1_chr3	PGSB	five_prime_UTR	42768129	42770932	.	+	.	ID=LotjaGi3g1v0253600_LC.1.five_prime_UTR.2;Parent=LotjaGi3g1v0253600_LC.1
LjG1.1_chr3	PGSB	exon	42768129	42772077	.	+	.	ID=LotjaGi3g1v0253600_LC.1.exon.2;Parent=LotjaGi3g1v0253600_LC.1
LjG1.1_chr3	PGSB	CDS	42770933	42771445	.	+	0	ID=LotjaGi3g1v0253600_LC.1.CDS.1;Parent=LotjaGi3g1v0253600_LC.1
LjG1.1_chr3	PGSB	three_prime_UTR	42771446	42772077	.	+	.	ID=LotjaGi3g1v0253600_LC.1.three_prime_UTR.3;Parent=LotjaGi3g1v0253600_LC.1
###
LjG1.1_chr3	PGSB	three_prime_UTR	42771446	42772077	.	+	.	ID=LotjaGi3g1v0253600_LC.1.three_prime_UTR.3;Parent=LotjaGi3g1v0253600_LC.1
LjG1.1_chr3	PGSB	gene	42779690	42780593	.	+	.	ID=LotjaGi3g1v0253700_LC
LjG1.1_chr3	PGSB	mRNA	42779690	42780593	.	+	.	ID=LotjaGi3g1v0253700_LC.1;Parent=LotjaGi3g1v0253700_LC;description=Retrovirus-related Pol polyprotein from transposon TNT 1-94;ahrdqual=***;Pfam=PF14223;te-related=1
LjG1.1_chr3	PGSB	five_prime_UTR	42779690	42779705	.	+	.	ID=LotjaGi3g1v0253700_LC.1.five_prime_UTR.1;Parent=LotjaGi3g1v0253700_LC.1
LjG1.1_chr3	PGSB	exon	42779690	42780593	.	+	.	ID=LotjaGi3g1v0253700_LC.1.exon.1;Parent=LotjaGi3g1v0253700_LC.1
LjG1.1_chr3	PGSB	CDS	42779706	42780191	.	+	0	ID=LotjaGi3g1v0253700_LC.1.CDS.1;Parent=LotjaGi3g1v0253700_LC.1
LjG1.1_chr3	PGSB	three_prime_UTR	42780192	42780593	.	+	.	ID=LotjaGi3g1v0253700_LC.1.three_prime_UTR.2;Parent=LotjaGi3g1v0253700_LC.1
###
LjG1.1_chr3	PGSB	three_prime_UTR	42780192	42780593	.	+	.	ID=LotjaGi3g1v0253700_LC.1.three_prime_UTR.2;Parent=LotjaGi3g1v0253700_LC.1
LjG1.1_chr3	PGSB	gene	42784589	42784932	.	-	.	ID=LotjaGi3g1v0253800_LC
LjG1.1_chr3	PGSB	mRNA	42784589	42784932	.	-	.	ID=LotjaGi3g1v0253800_LC.1;Parent=LotjaGi3g1v0253800_LC;description=Retrovirus-related Pol polyprotein from transposon TNT 1-94;ahrdqual=***;IPR=IPR005117;Pfam=PF14223,SSF55124;te-related=1
LjG1.1_chr3	PGSB	three_prime_UTR	42784589	42784590	.	-	.	ID=LotjaGi3g1v0253800_LC.1.three_prime_UTR.1;Parent=LotjaGi3g1v0253800_LC.1
LjG1.1_chr3	PGSB	exon	42784589	42784932	.	-	.	ID=LotjaGi3g1v0253800_LC.1.exon.1;Parent=LotjaGi3g1v0253800_LC.1
LjG1.1_chr3	PGSB	CDS	42784591	42784932	.	-	0	ID=LotjaGi3g1v0253800_LC.1.CDS.1;Parent=LotjaGi3g1v0253800_LC.1
###
LjG1.1_chr3	PGSB	CDS	42784591	42784932	.	-	0	ID=LotjaGi3g1v0253800_LC.1.CDS.1;Parent=LotjaGi3g1v0253800_LC.1
LjG1.1_chr3	PGSB	gene	42998920	43000392	.	+	.	ID=LotjaGi3g1v0253900
LjG1.1_chr3	PGSB	mRNA	42998920	43000392	.	+	.	ID=LotjaGi3g1v0253900.1;Parent=LotjaGi3g1v0253900;description=DUF1685 family protein;ahrdqual=***;IPR=IPR012881;Pfam=PF07939;te-related=0
LjG1.1_chr3	PGSB	five_prime_UTR	42998920	42999261	.	+	.	ID=LotjaGi3g1v0253900.1.five_prime_UTR.1;Parent=LotjaGi3g1v0253900.1
LjG1.1_chr3	PGSB	exon	42998920	43000392	.	+	.	ID=LotjaGi3g1v0253900.1.exon.1;Parent=LotjaGi3g1v0253900.1
LjG1.1_chr3	PGSB	CDS	42999262	43000017	.	+	0	ID=LotjaGi3g1v0253900.1.CDS.1;Parent=LotjaGi3g1v0253900.1
LjG1.1_chr3	PGSB	three_prime_UTR	43000018	43000392	.	+	.	ID=LotjaGi3g1v0253900.1.three_prime_UTR.2;Parent=LotjaGi3g1v0253900.1
###
LjG1.1_chr3	PGSB	three_prime_UTR	43000018	43000392	.	+	.	ID=LotjaGi3g1v0253900.1.three_prime_UTR.2;Parent=LotjaGi3g1v0253900.1
LjG1.1_chr3	PGSB	gene	43002028	43010945	.	-	.	ID=LotjaGi3g1v0254000
LjG1.1_chr3	PGSB	mRNA	43002028	43010912	.	-	.	ID=LotjaGi3g1v0254000.1;Parent=LotjaGi3g1v0254000;description=ABC transporter ATP-binding protein ARB1;ahrdqual=***;GO=GO:0000056,GO:0000166,GO:0005524,GO:0005634,GO:0005737,GO:0016887,GO:0042254,GO:0042624;IPR=IPR003439,IPR003439,IPR027417,IPR027417,IPR027417;Pfam=PF00005,PF00005,SSF52540,SSF52540,SSF52540;te-related=0
LjG1.1_chr3	PGSB	exon	43002028	43004000	.	-	.	ID=LotjaGi3g1v0254000.1.exon.1;Parent=LotjaGi3g1v0254000.1
LjG1.1_chr3	PGSB	three_prime_UTR	43002028	43004000	.	-	.	ID=LotjaGi3g1v0254000.1.three_prime_UTR.1;Parent=LotjaGi3g1v0254000.1
LjG1.1_chr3	PGSB	three_prime_UTR	43004093	43006864	.	-	.	ID=LotjaGi3g1v0254000.1.three_prime_UTR.2;Parent=LotjaGi3g1v0254000.1
LjG1.1_chr3	PGSB	exon	43004093	43009030	.	-	.	ID=LotjaGi3g1v0254000.1.exon.2;Parent=LotjaGi3g1v0254000.1
LjG1.1_chr3	PGSB	CDS	43006865	43009021	.	-	0	ID=LotjaGi3g1v0254000.1.CDS.1;Parent=LotjaGi3g1v0254000.1
LjG1.1_chr3	PGSB	five_prime_UTR	43009022	43009030	.	-	.	ID=LotjaGi3g1v0254000.1.five_prime_UTR.3;Parent=LotjaGi3g1v0254000.1
LjG1.1_chr3	PGSB	exon	43010700	43010912	.	-	.	ID=LotjaGi3g1v0254000.1.exon.3;Parent=LotjaGi3g1v0254000.1
LjG1.1_chr3	PGSB	five_prime_UTR	43010700	43010912	.	-	.	ID=LotjaGi3g1v0254000.1.five_prime_UTR.4;Parent=LotjaGi3g1v0254000.1
LjG1.1_chr3	PGSB	mRNA	43002251	43010945	.	-	.	ID=LotjaGi3g1v0254000.2;Parent=LotjaGi3g1v0254000;description=ABC transporter ATP-binding protein ARB1;ahrdqual=***;GO=GO:0000056,GO:0000166,GO:0005524,GO:0005634,GO:0005737,GO:0016887,GO:0042254,GO:0042624;te-related=0
LjG1.1_chr3	PGSB	exon	43002251	43003422	.	-	.	ID=LotjaGi3g1v0254000.2.exon.1;Parent=LotjaGi3g1v0254000.2
LjG1.1_chr3	PGSB	three_prime_UTR	43002251	43003422	.	-	.	ID=LotjaGi3g1v0254000.2.three_prime_UTR.1;Parent=LotjaGi3g1v0254000.2
LjG1.1_chr3	PGSB	three_prime_UTR	43003522	43006864	.	-	.	ID=LotjaGi3g1v0254000.2.three_prime_UTR.2;Parent=LotjaGi3g1v0254000.2
LjG1.1_chr3	PGSB	exon	43003522	43009030	.	-	.	ID=LotjaGi3g1v0254000.2.exon.2;Parent=LotjaGi3g1v0254000.2
LjG1.1_chr3	PGSB	CDS	43006865	43009021	.	-	0	ID=LotjaGi3g1v0254000.2.CDS.1;Parent=LotjaGi3g1v0254000.2
LjG1.1_chr3	PGSB	five_prime_UTR	43009022	43009030	.	-	.	ID=LotjaGi3g1v0254000.2.five_prime_UTR.3;Parent=LotjaGi3g1v0254000.2
LjG1.1_chr3	PGSB	exon	43010700	43010945	.	-	.	ID=LotjaGi3g1v0254000.2.exon.3;Parent=LotjaGi3g1v0254000.2
LjG1.1_chr3	PGSB	five_prime_UTR	43010700	43010945	.	-	.	ID=LotjaGi3g1v0254000.2.five_prime_UTR.4;Parent=LotjaGi3g1v0254000.2
LjG1.1_chr3	PGSB	mRNA	43006865	43009103	.	-	.	ID=LotjaGi3g1v0254000.3;Parent=LotjaGi3g1v0254000;description=ABC transporter ATP-binding protein ARB1;ahrdqual=***;GO=GO:0000056,GO:0000166,GO:0005524,GO:0005634,GO:0005737,GO:0016887,GO:0042254,GO:0042624;te-related=0
LjG1.1_chr3	PGSB	CDS	43006865	43009021	.	-	0	ID=LotjaGi3g1v0254000.3.CDS.1;Parent=LotjaGi3g1v0254000.3
LjG1.1_chr3	PGSB	exon	43006865	43009103	.	-	.	ID=LotjaGi3g1v0254000.3.exon.1;Parent=LotjaGi3g1v0254000.3
LjG1.1_chr3	PGSB	mRNA	43006865	43009281	.	-	.	ID=LotjaGi3g1v0254000.4;Parent=LotjaGi3g1v0254000;description=ABC transporter ATP-binding protein ARB1;ahrdqual=***;GO=GO:0000056,GO:0000166,GO:0005524,GO:0005634,GO:0005737,GO:0016887,GO:0042254,GO:0042624;te-related=0
LjG1.1_chr3	PGSB	CDS	43006865	43009021	.	-	0	ID=LotjaGi3g1v0254000.4.CDS.1;Parent=LotjaGi3g1v0254000.4
LjG1.1_chr3	PGSB	exon	43006865	43009030	.	-	.	ID=LotjaGi3g1v0254000.4.exon.1;Parent=LotjaGi3g1v0254000.4
LjG1.1_chr3	PGSB	five_prime_UTR	43009022	43009030	.	-	.	ID=LotjaGi3g1v0254000.4.five_prime_UTR.1;Parent=LotjaGi3g1v0254000.4
LjG1.1_chr3	PGSB	exon	43009279	43009281	.	-	.	ID=LotjaGi3g1v0254000.4.exon.2;Parent=LotjaGi3g1v0254000.4
LjG1.1_chr3	PGSB	five_prime_UTR	43009279	43009281	.	-	.	ID=LotjaGi3g1v0254000.4.five_prime_UTR.2;Parent=LotjaGi3g1v0254000.4
LjG1.1_chr3	PGSB	mRNA	43006865	43009300	.	-	.	ID=LotjaGi3g1v0254000.5;Parent=LotjaGi3g1v0254000;description=ABC transporter ATP-binding protein ARB1;ahrdqual=***;GO=GO:0000056,GO:0000166,GO:0005524,GO:0005634,GO:0005737,GO:0016887,GO:0042254,GO:0042624;te-related=0
LjG1.1_chr3	PGSB	CDS	43006865	43009021	.	-	0	ID=LotjaGi3g1v0254000.5.CDS.1;Parent=LotjaGi3g1v0254000.5
LjG1.1_chr3	PGSB	exon	43006865	43009030	.	-	.	ID=LotjaGi3g1v0254000.5.exon.1;Parent=LotjaGi3g1v0254000.5
LjG1.1_chr3	PGSB	five_prime_UTR	43009022	43009030	.	-	.	ID=LotjaGi3g1v0254000.5.five_prime_UTR.1;Parent=LotjaGi3g1v0254000.5
LjG1.1_chr3	PGSB	exon	43009247	43009300	.	-	.	ID=LotjaGi3g1v0254000.5.exon.2;Parent=LotjaGi3g1v0254000.5
LjG1.1_chr3	PGSB	five_prime_UTR	43009247	43009300	.	-	.	ID=LotjaGi3g1v0254000.5.five_prime_UTR.2;Parent=LotjaGi3g1v0254000.5
LjG1.1_chr3	PGSB	mRNA	43006865	43009303	.	-	.	ID=LotjaGi3g1v0254000.6;Parent=LotjaGi3g1v0254000;description=ABC transporter ATP-binding protein ARB1;ahrdqual=***;GO=GO:0000056,GO:0000166,GO:0005524,GO:0005634,GO:0005737,GO:0016887,GO:0042254,GO:0042624;te-related=0
LjG1.1_chr3	PGSB	CDS	43006865	43009021	.	-	0	ID=LotjaGi3g1v0254000.6.CDS.1;Parent=LotjaGi3g1v0254000.6
LjG1.1_chr3	PGSB	exon	43006865	43009030	.	-	.	ID=LotjaGi3g1v0254000.6.exon.1;Parent=LotjaGi3g1v0254000.6
LjG1.1_chr3	PGSB	five_prime_UTR	43009022	43009030	.	-	.	ID=LotjaGi3g1v0254000.6.five_prime_UTR.1;Parent=LotjaGi3g1v0254000.6
LjG1.1_chr3	PGSB	exon	43009265	43009303	.	-	.	ID=LotjaGi3g1v0254000.6.exon.2;Parent=LotjaGi3g1v0254000.6
LjG1.1_chr3	PGSB	five_prime_UTR	43009265	43009303	.	-	.	ID=LotjaGi3g1v0254000.6.five_prime_UTR.2;Parent=LotjaGi3g1v0254000.6
###
LjG1.1_chr3	PGSB	five_prime_UTR	43009265	43009303	.	-	.	ID=LotjaGi3g1v0254000.6.five_prime_UTR.2;Parent=LotjaGi3g1v0254000.6
LjG1.1_chr3	PGSB	gene	43037134	43046385	.	-	.	ID=LotjaGi3g1v0254100
LjG1.1_chr3	PGSB	mRNA	43037134	43046385	.	-	.	ID=LotjaGi3g1v0254100.1;Parent=LotjaGi3g1v0254100;description=Chaperone protein dnaJ;ahrdqual=***;GO=GO:0005506,GO:0009055,GO:0022900;IPR=IPR001623,IPR001623;Pfam=PF13370,PF00226,SSF46565,SSF54862;te-related=0
LjG1.1_chr3	PGSB	three_prime_UTR	43037134	43038251	.	-	.	ID=LotjaGi3g1v0254100.1.three_prime_UTR.1;Parent=LotjaGi3g1v0254100.1
LjG1.1_chr3	PGSB	exon	43037134	43038382	.	-	.	ID=LotjaGi3g1v0254100.1.exon.1;Parent=LotjaGi3g1v0254100.1
LjG1.1_chr3	PGSB	CDS	43038252	43038382	.	-	2	ID=LotjaGi3g1v0254100.1.CDS.1;Parent=LotjaGi3g1v0254100.1
LjG1.1_chr3	PGSB	exon	43038887	43038986	.	-	.	ID=LotjaGi3g1v0254100.1.exon.2;Parent=LotjaGi3g1v0254100.1
LjG1.1_chr3	PGSB	CDS	43038887	43038986	.	-	0	ID=LotjaGi3g1v0254100.1.CDS.2;Parent=LotjaGi3g1v0254100.1
LjG1.1_chr3	PGSB	exon	43040392	43040430	.	-	.	ID=LotjaGi3g1v0254100.1.exon.3;Parent=LotjaGi3g1v0254100.1
LjG1.1_chr3	PGSB	CDS	43040392	43040430	.	-	0	ID=LotjaGi3g1v0254100.1.CDS.3;Parent=LotjaGi3g1v0254100.1
LjG1.1_chr3	PGSB	exon	43040830	43040883	.	-	.	ID=LotjaGi3g1v0254100.1.exon.4;Parent=LotjaGi3g1v0254100.1
LjG1.1_chr3	PGSB	CDS	43040830	43040883	.	-	0	ID=LotjaGi3g1v0254100.1.CDS.4;Parent=LotjaGi3g1v0254100.1
LjG1.1_chr3	PGSB	exon	43043978	43044059	.	-	.	ID=LotjaGi3g1v0254100.1.exon.5;Parent=LotjaGi3g1v0254100.1
LjG1.1_chr3	PGSB	CDS	43043978	43044059	.	-	1	ID=LotjaGi3g1v0254100.1.CDS.5;Parent=LotjaGi3g1v0254100.1
LjG1.1_chr3	PGSB	exon	43044276	43044396	.	-	.	ID=LotjaGi3g1v0254100.1.exon.6;Parent=LotjaGi3g1v0254100.1
LjG1.1_chr3	PGSB	CDS	43044276	43044396	.	-	2	ID=LotjaGi3g1v0254100.1.CDS.6;Parent=LotjaGi3g1v0254100.1
LjG1.1_chr3	PGSB	exon	43045088	43045214	.	-	.	ID=LotjaGi3g1v0254100.1.exon.7;Parent=LotjaGi3g1v0254100.1
LjG1.1_chr3	PGSB	CDS	43045088	43045214	.	-	0	ID=LotjaGi3g1v0254100.1.CDS.7;Parent=LotjaGi3g1v0254100.1
LjG1.1_chr3	PGSB	exon	43045317	43045445	.	-	.	ID=LotjaGi3g1v0254100.1.exon.8;Parent=LotjaGi3g1v0254100.1
LjG1.1_chr3	PGSB	CDS	43045317	43045445	.	-	0	ID=LotjaGi3g1v0254100.1.CDS.8;Parent=LotjaGi3g1v0254100.1
LjG1.1_chr3	PGSB	CDS	43045840	43046064	.	-	0	ID=LotjaGi3g1v0254100.1.CDS.9;Parent=LotjaGi3g1v0254100.1
LjG1.1_chr3	PGSB	exon	43045840	43046385	.	-	.	ID=LotjaGi3g1v0254100.1.exon.9;Parent=LotjaGi3g1v0254100.1
LjG1.1_chr3	PGSB	five_prime_UTR	43046065	43046385	.	-	.	ID=LotjaGi3g1v0254100.1.five_prime_UTR.2;Parent=LotjaGi3g1v0254100.1
LjG1.1_chr3	PGSB	mRNA	43037786	43046311	.	-	.	ID=LotjaGi3g1v0254100.2;Parent=LotjaGi3g1v0254100;description=Chaperone protein dnaJ;ahrdqual=***;GO=GO:0005506,GO:0009055,GO:0022900;te-related=0
LjG1.1_chr3	PGSB	exon	43037786	43038061	.	-	.	ID=LotjaGi3g1v0254100.2.exon.1;Parent=LotjaGi3g1v0254100.2
LjG1.1_chr3	PGSB	three_prime_UTR	43037786	43038061	.	-	.	ID=LotjaGi3g1v0254100.2.three_prime_UTR.1;Parent=LotjaGi3g1v0254100.2
LjG1.1_chr3	PGSB	three_prime_UTR	43038223	43038251	.	-	.	ID=LotjaGi3g1v0254100.2.three_prime_UTR.2;Parent=LotjaGi3g1v0254100.2
LjG1.1_chr3	PGSB	exon	43038223	43038382	.	-	.	ID=LotjaGi3g1v0254100.2.exon.2;Parent=LotjaGi3g1v0254100.2
LjG1.1_chr3	PGSB	CDS	43038252	43038382	.	-	2	ID=LotjaGi3g1v0254100.2.CDS.1;Parent=LotjaGi3g1v0254100.2
LjG1.1_chr3	PGSB	exon	43038887	43038986	.	-	.	ID=LotjaGi3g1v0254100.2.exon.3;Parent=LotjaGi3g1v0254100.2
LjG1.1_chr3	PGSB	CDS	43038887	43038986	.	-	0	ID=LotjaGi3g1v0254100.2.CDS.2;Parent=LotjaGi3g1v0254100.2
LjG1.1_chr3	PGSB	exon	43040392	43040430	.	-	.	ID=LotjaGi3g1v0254100.2.exon.4;Parent=LotjaGi3g1v0254100.2
LjG1.1_chr3	PGSB	CDS	43040392	43040430	.	-	0	ID=LotjaGi3g1v0254100.2.CDS.3;Parent=LotjaGi3g1v0254100.2
LjG1.1_chr3	PGSB	exon	43040830	43040883	.	-	.	ID=LotjaGi3g1v0254100.2.exon.5;Parent=LotjaGi3g1v0254100.2
LjG1.1_chr3	PGSB	CDS	43040830	43040883	.	-	0	ID=LotjaGi3g1v0254100.2.CDS.4;Parent=LotjaGi3g1v0254100.2
LjG1.1_chr3	PGSB	exon	43043978	43044059	.	-	.	ID=LotjaGi3g1v0254100.2.exon.6;Parent=LotjaGi3g1v0254100.2
LjG1.1_chr3	PGSB	CDS	43043978	43044059	.	-	1	ID=LotjaGi3g1v0254100.2.CDS.5;Parent=LotjaGi3g1v0254100.2
LjG1.1_chr3	PGSB	exon	43044276	43044396	.	-	.	ID=LotjaGi3g1v0254100.2.exon.7;Parent=LotjaGi3g1v0254100.2
LjG1.1_chr3	PGSB	CDS	43044276	43044396	.	-	2	ID=LotjaGi3g1v0254100.2.CDS.6;Parent=LotjaGi3g1v0254100.2
LjG1.1_chr3	PGSB	exon	43045088	43045214	.	-	.	ID=LotjaGi3g1v0254100.2.exon.8;Parent=LotjaGi3g1v0254100.2
LjG1.1_chr3	PGSB	CDS	43045088	43045214	.	-	0	ID=LotjaGi3g1v0254100.2.CDS.7;Parent=LotjaGi3g1v0254100.2
LjG1.1_chr3	PGSB	exon	43045317	43045445	.	-	.	ID=LotjaGi3g1v0254100.2.exon.9;Parent=LotjaGi3g1v0254100.2
LjG1.1_chr3	PGSB	CDS	43045317	43045445	.	-	0	ID=LotjaGi3g1v0254100.2.CDS.8;Parent=LotjaGi3g1v0254100.2
LjG1.1_chr3	PGSB	CDS	43045840	43046064	.	-	0	ID=LotjaGi3g1v0254100.2.CDS.9;Parent=LotjaGi3g1v0254100.2
LjG1.1_chr3	PGSB	exon	43045840	43046311	.	-	.	ID=LotjaGi3g1v0254100.2.exon.10;Parent=LotjaGi3g1v0254100.2
LjG1.1_chr3	PGSB	five_prime_UTR	43046065	43046311	.	-	.	ID=LotjaGi3g1v0254100.2.five_prime_UTR.3;Parent=LotjaGi3g1v0254100.2
###
LjG1.1_chr3	PGSB	five_prime_UTR	43046065	43046311	.	-	.	ID=LotjaGi3g1v0254100.2.five_prime_UTR.3;Parent=LotjaGi3g1v0254100.2
LjG1.1_chr3	PGSB	gene	43112069	43120064	.	+	.	ID=LotjaGi3g1v0254200
LjG1.1_chr3	PGSB	mRNA	43112069	43120025	.	+	.	ID=LotjaGi3g1v0254200.1;Parent=LotjaGi3g1v0254200;description=Pentatricopeptide repeat-containing protein;ahrdqual=***;GO=GO:0008270,GO:0008568,GO:0016787,GO:0051013;IPR=IPR002885,IPR002885,IPR002885,IPR002885,IPR002885,IPR002885,IPR002885,IPR002885,IPR002885,IPR002885,IPR002885,IPR002885,IPR032867;Pfam=PF01535,PF01535,PF01535,PF01535,PF01535,PF13041,PF13041,TIGR00756,TIGR00756,TIGR00756,TIGR00756,TIGR00756,PF14432;te-related=0
LjG1.1_chr3	PGSB	five_prime_UTR	43112069	43112540	.	+	.	ID=LotjaGi3g1v0254200.1.five_prime_UTR.1;Parent=LotjaGi3g1v0254200.1
LjG1.1_chr3	PGSB	exon	43112069	43119179	.	+	.	ID=LotjaGi3g1v0254200.1.exon.1;Parent=LotjaGi3g1v0254200.1
LjG1.1_chr3	PGSB	CDS	43112541	43114547	.	+	0	ID=LotjaGi3g1v0254200.1.CDS.1;Parent=LotjaGi3g1v0254200.1
LjG1.1_chr3	PGSB	three_prime_UTR	43114548	43119179	.	+	.	ID=LotjaGi3g1v0254200.1.three_prime_UTR.2;Parent=LotjaGi3g1v0254200.1
LjG1.1_chr3	PGSB	exon	43119260	43119388	.	+	.	ID=LotjaGi3g1v0254200.1.exon.2;Parent=LotjaGi3g1v0254200.1
LjG1.1_chr3	PGSB	three_prime_UTR	43119260	43119388	.	+	.	ID=LotjaGi3g1v0254200.1.three_prime_UTR.3;Parent=LotjaGi3g1v0254200.1
LjG1.1_chr3	PGSB	exon	43119774	43120025	.	+	.	ID=LotjaGi3g1v0254200.1.exon.3;Parent=LotjaGi3g1v0254200.1
LjG1.1_chr3	PGSB	three_prime_UTR	43119774	43120025	.	+	.	ID=LotjaGi3g1v0254200.1.three_prime_UTR.4;Parent=LotjaGi3g1v0254200.1
LjG1.1_chr3	PGSB	mRNA	43112069	43120064	.	+	.	ID=LotjaGi3g1v0254200.2;Parent=LotjaGi3g1v0254200;description=Pentatricopeptide repeat-containing protein;ahrdqual=***;GO=GO:0008270,GO:0008568,GO:0016787,GO:0051013;te-related=0
LjG1.1_chr3	PGSB	five_prime_UTR	43112069	43112540	.	+	.	ID=LotjaGi3g1v0254200.2.five_prime_UTR.1;Parent=LotjaGi3g1v0254200.2
LjG1.1_chr3	PGSB	exon	43112069	43115467	.	+	.	ID=LotjaGi3g1v0254200.2.exon.1;Parent=LotjaGi3g1v0254200.2
LjG1.1_chr3	PGSB	CDS	43112541	43114547	.	+	0	ID=LotjaGi3g1v0254200.2.CDS.1;Parent=LotjaGi3g1v0254200.2
LjG1.1_chr3	PGSB	three_prime_UTR	43114548	43115467	.	+	.	ID=LotjaGi3g1v0254200.2.three_prime_UTR.2;Parent=LotjaGi3g1v0254200.2
LjG1.1_chr3	PGSB	exon	43116318	43116833	.	+	.	ID=LotjaGi3g1v0254200.2.exon.2;Parent=LotjaGi3g1v0254200.2
LjG1.1_chr3	PGSB	three_prime_UTR	43116318	43116833	.	+	.	ID=LotjaGi3g1v0254200.2.three_prime_UTR.3;Parent=LotjaGi3g1v0254200.2
LjG1.1_chr3	PGSB	exon	43117178	43117223	.	+	.	ID=LotjaGi3g1v0254200.2.exon.3;Parent=LotjaGi3g1v0254200.2
LjG1.1_chr3	PGSB	three_prime_UTR	43117178	43117223	.	+	.	ID=LotjaGi3g1v0254200.2.three_prime_UTR.4;Parent=LotjaGi3g1v0254200.2
LjG1.1_chr3	PGSB	exon	43117340	43119179	.	+	.	ID=LotjaGi3g1v0254200.2.exon.4;Parent=LotjaGi3g1v0254200.2
LjG1.1_chr3	PGSB	three_prime_UTR	43117340	43119179	.	+	.	ID=LotjaGi3g1v0254200.2.three_prime_UTR.5;Parent=LotjaGi3g1v0254200.2
LjG1.1_chr3	PGSB	exon	43119260	43120064	.	+	.	ID=LotjaGi3g1v0254200.2.exon.5;Parent=LotjaGi3g1v0254200.2
LjG1.1_chr3	PGSB	three_prime_UTR	43119260	43120064	.	+	.	ID=LotjaGi3g1v0254200.2.three_prime_UTR.6;Parent=LotjaGi3g1v0254200.2
LjG1.1_chr3	PGSB	mRNA	43112085	43118757	.	+	.	ID=LotjaGi3g1v0254200.3;Parent=LotjaGi3g1v0254200;description=Pentatricopeptide repeat-containing protein;ahrdqual=***;GO=GO:0008270,GO:0008568,GO:0016787,GO:0051013;te-related=0
LjG1.1_chr3	PGSB	five_prime_UTR	43112085	43112540	.	+	.	ID=LotjaGi3g1v0254200.3.five_prime_UTR.1;Parent=LotjaGi3g1v0254200.3
LjG1.1_chr3	PGSB	exon	43112085	43117223	.	+	.	ID=LotjaGi3g1v0254200.3.exon.1;Parent=LotjaGi3g1v0254200.3
LjG1.1_chr3	PGSB	CDS	43112541	43114547	.	+	0	ID=LotjaGi3g1v0254200.3.CDS.1;Parent=LotjaGi3g1v0254200.3
LjG1.1_chr3	PGSB	three_prime_UTR	43114548	43117223	.	+	.	ID=LotjaGi3g1v0254200.3.three_prime_UTR.2;Parent=LotjaGi3g1v0254200.3
LjG1.1_chr3	PGSB	exon	43117340	43118086	.	+	.	ID=LotjaGi3g1v0254200.3.exon.2;Parent=LotjaGi3g1v0254200.3
LjG1.1_chr3	PGSB	three_prime_UTR	43117340	43118086	.	+	.	ID=LotjaGi3g1v0254200.3.three_prime_UTR.3;Parent=LotjaGi3g1v0254200.3
LjG1.1_chr3	PGSB	exon	43118167	43118757	.	+	.	ID=LotjaGi3g1v0254200.3.exon.3;Parent=LotjaGi3g1v0254200.3
LjG1.1_chr3	PGSB	three_prime_UTR	43118167	43118757	.	+	.	ID=LotjaGi3g1v0254200.3.three_prime_UTR.4;Parent=LotjaGi3g1v0254200.3
###
LjG1.1_chr3	PGSB	three_prime_UTR	43118167	43118757	.	+	.	ID=LotjaGi3g1v0254200.3.three_prime_UTR.4;Parent=LotjaGi3g1v0254200.3
LjG1.1_chr3	PGSB	gene	43160081	43161221	.	-	.	ID=LotjaGi3g1v0254300
LjG1.1_chr3	PGSB	mRNA	43160081	43161221	.	-	.	ID=LotjaGi3g1v0254300.1;Parent=LotjaGi3g1v0254300;description=Cysteine protease, putative;ahrdqual=***;GO=GO:0006508,GO:0008233,GO:0008234,GO:0016491,GO:0016787,GO:0032440,GO:0055114;IPR=IPR000668,IPR013201;Pfam=SSF54001,PF00112,PF08246;te-related=0
LjG1.1_chr3	PGSB	exon	43160081	43160664	.	-	.	ID=LotjaGi3g1v0254300.1.exon.1;Parent=LotjaGi3g1v0254300.1
LjG1.1_chr3	PGSB	CDS	43160081	43160664	.	-	2	ID=LotjaGi3g1v0254300.1.CDS.1;Parent=LotjaGi3g1v0254300.1
LjG1.1_chr3	PGSB	CDS	43160783	43161092	.	-	0	ID=LotjaGi3g1v0254300.1.CDS.2;Parent=LotjaGi3g1v0254300.1
LjG1.1_chr3	PGSB	exon	43160783	43161221	.	-	.	ID=LotjaGi3g1v0254300.1.exon.2;Parent=LotjaGi3g1v0254300.1
LjG1.1_chr3	PGSB	five_prime_UTR	43161093	43161221	.	-	.	ID=LotjaGi3g1v0254300.1.five_prime_UTR.1;Parent=LotjaGi3g1v0254300.1
###
LjG1.1_chr3	PGSB	five_prime_UTR	43161093	43161221	.	-	.	ID=LotjaGi3g1v0254300.1.five_prime_UTR.1;Parent=LotjaGi3g1v0254300.1
LjG1.1_chr3	PGSB	gene	43163222	43165922	.	-	.	ID=LotjaGi3g1v0254400
LjG1.1_chr3	PGSB	mRNA	43163222	43165904	.	-	.	ID=LotjaGi3g1v0254400.1;Parent=LotjaGi3g1v0254400;description=50S ribosomal protein L5;ahrdqual=***;GO=GO:0000027,GO:0000049,GO:0003723,GO:0003735,GO:0005622,GO:0005840,GO:0006412,GO:0019843,GO:0022625;IPR=IPR022803,IPR031309,IPR031310;Pfam=SSF55282,PF00673,PF00281;te-related=0
LjG1.1_chr3	PGSB	three_prime_UTR	43163222	43163867	.	-	.	ID=LotjaGi3g1v0254400.1.three_prime_UTR.1;Parent=LotjaGi3g1v0254400.1
LjG1.1_chr3	PGSB	exon	43163222	43164063	.	-	.	ID=LotjaGi3g1v0254400.1.exon.1;Parent=LotjaGi3g1v0254400.1
LjG1.1_chr3	PGSB	CDS	43163868	43164063	.	-	1	ID=LotjaGi3g1v0254400.1.CDS.1;Parent=LotjaGi3g1v0254400.1
LjG1.1_chr3	PGSB	exon	43164610	43164805	.	-	.	ID=LotjaGi3g1v0254400.1.exon.2;Parent=LotjaGi3g1v0254400.1
LjG1.1_chr3	PGSB	CDS	43164610	43164805	.	-	2	ID=LotjaGi3g1v0254400.1.CDS.2;Parent=LotjaGi3g1v0254400.1
LjG1.1_chr3	PGSB	exon	43165382	43165424	.	-	.	ID=LotjaGi3g1v0254400.1.exon.3;Parent=LotjaGi3g1v0254400.1
LjG1.1_chr3	PGSB	CDS	43165382	43165424	.	-	0	ID=LotjaGi3g1v0254400.1.CDS.3;Parent=LotjaGi3g1v0254400.1
LjG1.1_chr3	PGSB	exon	43165515	43165622	.	-	.	ID=LotjaGi3g1v0254400.1.exon.4;Parent=LotjaGi3g1v0254400.1
LjG1.1_chr3	PGSB	CDS	43165515	43165622	.	-	0	ID=LotjaGi3g1v0254400.1.CDS.4;Parent=LotjaGi3g1v0254400.1
LjG1.1_chr3	PGSB	CDS	43165765	43165767	.	-	0	ID=LotjaGi3g1v0254400.1.CDS.5;Parent=LotjaGi3g1v0254400.1
LjG1.1_chr3	PGSB	exon	43165765	43165904	.	-	.	ID=LotjaGi3g1v0254400.1.exon.5;Parent=LotjaGi3g1v0254400.1
LjG1.1_chr3	PGSB	five_prime_UTR	43165768	43165904	.	-	.	ID=LotjaGi3g1v0254400.1.five_prime_UTR.2;Parent=LotjaGi3g1v0254400.1
LjG1.1_chr3	PGSB	mRNA	43163868	43165073	.	-	.	ID=LotjaGi3g1v0254400.2;Parent=LotjaGi3g1v0254400;description=60S ribosomal protein L11;ahrdqual=***;GO=GO:0003735,GO:0005622,GO:0005840,GO:0006412;IPR=IPR022803,IPR031309;Pfam=SSF55282,PF00673;te-related=0
LjG1.1_chr3	PGSB	exon	43163868	43164063	.	-	.	ID=LotjaGi3g1v0254400.2.exon.1;Parent=LotjaGi3g1v0254400.2
LjG1.1_chr3	PGSB	CDS	43163868	43164063	.	-	1	ID=LotjaGi3g1v0254400.2.CDS.1;Parent=LotjaGi3g1v0254400.2
LjG1.1_chr3	PGSB	CDS	43164610	43164725	.	-	0	ID=LotjaGi3g1v0254400.2.CDS.2;Parent=LotjaGi3g1v0254400.2
LjG1.1_chr3	PGSB	exon	43164610	43164805	.	-	.	ID=LotjaGi3g1v0254400.2.exon.2;Parent=LotjaGi3g1v0254400.2
LjG1.1_chr3	PGSB	five_prime_UTR	43164726	43164805	.	-	.	ID=LotjaGi3g1v0254400.2.five_prime_UTR.1;Parent=LotjaGi3g1v0254400.2
LjG1.1_chr3	PGSB	exon	43165005	43165073	.	-	.	ID=LotjaGi3g1v0254400.2.exon.3;Parent=LotjaGi3g1v0254400.2
LjG1.1_chr3	PGSB	five_prime_UTR	43165005	43165073	.	-	.	ID=LotjaGi3g1v0254400.2.five_prime_UTR.2;Parent=LotjaGi3g1v0254400.2
LjG1.1_chr3	PGSB	mRNA	43163868	43165767	.	-	.	ID=LotjaGi3g1v0254400.3;Parent=LotjaGi3g1v0254400;description=60S ribosomal protein L11;ahrdqual=***;GO=GO:0003735,GO:0005622,GO:0005840,GO:0006412;te-related=0
LjG1.1_chr3	PGSB	exon	43163868	43164063	.	-	.	ID=LotjaGi3g1v0254400.3.exon.1;Parent=LotjaGi3g1v0254400.3
LjG1.1_chr3	PGSB	CDS	43163868	43164063	.	-	1	ID=LotjaGi3g1v0254400.3.CDS.1;Parent=LotjaGi3g1v0254400.3
LjG1.1_chr3	PGSB	CDS	43164610	43164725	.	-	0	ID=LotjaGi3g1v0254400.3.CDS.2;Parent=LotjaGi3g1v0254400.3
LjG1.1_chr3	PGSB	exon	43164610	43164805	.	-	.	ID=LotjaGi3g1v0254400.3.exon.2;Parent=LotjaGi3g1v0254400.3
LjG1.1_chr3	PGSB	five_prime_UTR	43164726	43164805	.	-	.	ID=LotjaGi3g1v0254400.3.five_prime_UTR.1;Parent=LotjaGi3g1v0254400.3
LjG1.1_chr3	PGSB	exon	43165382	43165622	.	-	.	ID=LotjaGi3g1v0254400.3.exon.3;Parent=LotjaGi3g1v0254400.3
LjG1.1_chr3	PGSB	five_prime_UTR	43165382	43165622	.	-	.	ID=LotjaGi3g1v0254400.3.five_prime_UTR.2;Parent=LotjaGi3g1v0254400.3
LjG1.1_chr3	PGSB	exon	43165765	43165767	.	-	.	ID=LotjaGi3g1v0254400.3.exon.4;Parent=LotjaGi3g1v0254400.3
LjG1.1_chr3	PGSB	five_prime_UTR	43165765	43165767	.	-	.	ID=LotjaGi3g1v0254400.3.five_prime_UTR.3;Parent=LotjaGi3g1v0254400.3
LjG1.1_chr3	PGSB	mRNA	43163868	43165922	.	-	.	ID=LotjaGi3g1v0254400.4;Parent=LotjaGi3g1v0254400;description=50S ribosomal protein L5;ahrdqual=***;GO=GO:0000027,GO:0000049,GO:0003723,GO:0003735,GO:0005622,GO:0005840,GO:0006412,GO:0019843,GO:0022625;te-related=0
LjG1.1_chr3	PGSB	exon	43163868	43164063	.	-	.	ID=LotjaGi3g1v0254400.4.exon.1;Parent=LotjaGi3g1v0254400.4
LjG1.1_chr3	PGSB	CDS	43163868	43164063	.	-	1	ID=LotjaGi3g1v0254400.4.CDS.1;Parent=LotjaGi3g1v0254400.4
LjG1.1_chr3	PGSB	exon	43164610	43164805	.	-	.	ID=LotjaGi3g1v0254400.4.exon.2;Parent=LotjaGi3g1v0254400.4
LjG1.1_chr3	PGSB	CDS	43164610	43164805	.	-	2	ID=LotjaGi3g1v0254400.4.CDS.2;Parent=LotjaGi3g1v0254400.4
LjG1.1_chr3	PGSB	exon	43165382	43165424	.	-	.	ID=LotjaGi3g1v0254400.4.exon.3;Parent=LotjaGi3g1v0254400.4
LjG1.1_chr3	PGSB	CDS	43165382	43165424	.	-	0	ID=LotjaGi3g1v0254400.4.CDS.3;Parent=LotjaGi3g1v0254400.4
LjG1.1_chr3	PGSB	exon	43165515	43165622	.	-	.	ID=LotjaGi3g1v0254400.4.exon.4;Parent=LotjaGi3g1v0254400.4
LjG1.1_chr3	PGSB	CDS	43165515	43165622	.	-	0	ID=LotjaGi3g1v0254400.4.CDS.4;Parent=LotjaGi3g1v0254400.4
LjG1.1_chr3	PGSB	CDS	43165765	43165767	.	-	0	ID=LotjaGi3g1v0254400.4.CDS.5;Parent=LotjaGi3g1v0254400.4
LjG1.1_chr3	PGSB	exon	43165765	43165782	.	-	.	ID=LotjaGi3g1v0254400.4.exon.5;Parent=LotjaGi3g1v0254400.4
LjG1.1_chr3	PGSB	five_prime_UTR	43165768	43165782	.	-	.	ID=LotjaGi3g1v0254400.4.five_prime_UTR.1;Parent=LotjaGi3g1v0254400.4
LjG1.1_chr3	PGSB	exon	43165869	43165922	.	-	.	ID=LotjaGi3g1v0254400.4.exon.6;Parent=LotjaGi3g1v0254400.4
LjG1.1_chr3	PGSB	five_prime_UTR	43165869	43165922	.	-	.	ID=LotjaGi3g1v0254400.4.five_prime_UTR.2;Parent=LotjaGi3g1v0254400.4
###
LjG1.1_chr3	PGSB	five_prime_UTR	43165869	43165922	.	-	.	ID=LotjaGi3g1v0254400.4.five_prime_UTR.2;Parent=LotjaGi3g1v0254400.4
LjG1.1_chr3	PGSB	gene	43167461	43169816	.	-	.	ID=LotjaGi3g1v0254500_LC
LjG1.1_chr3	PGSB	mRNA	43167461	43169816	.	-	.	ID=LotjaGi3g1v0254500_LC.1;Parent=LotjaGi3g1v0254500_LC;description=RING/U-box superfamily protein, putative;ahrdqual=***;Pfam=SSF57850;te-related=0
LjG1.1_chr3	PGSB	three_prime_UTR	43167461	43167862	.	-	.	ID=LotjaGi3g1v0254500_LC.1.three_prime_UTR.1;Parent=LotjaGi3g1v0254500_LC.1
LjG1.1_chr3	PGSB	exon	43167461	43168259	.	-	.	ID=LotjaGi3g1v0254500_LC.1.exon.1;Parent=LotjaGi3g1v0254500_LC.1
LjG1.1_chr3	PGSB	CDS	43167863	43168259	.	-	1	ID=LotjaGi3g1v0254500_LC.1.CDS.1;Parent=LotjaGi3g1v0254500_LC.1
LjG1.1_chr3	PGSB	exon	43169106	43169185	.	-	.	ID=LotjaGi3g1v0254500_LC.1.exon.2;Parent=LotjaGi3g1v0254500_LC.1
LjG1.1_chr3	PGSB	CDS	43169106	43169185	.	-	0	ID=LotjaGi3g1v0254500_LC.1.CDS.2;Parent=LotjaGi3g1v0254500_LC.1
LjG1.1_chr3	PGSB	CDS	43169487	43169615	.	-	0	ID=LotjaGi3g1v0254500_LC.1.CDS.3;Parent=LotjaGi3g1v0254500_LC.1
LjG1.1_chr3	PGSB	exon	43169487	43169816	.	-	.	ID=LotjaGi3g1v0254500_LC.1.exon.3;Parent=LotjaGi3g1v0254500_LC.1
LjG1.1_chr3	PGSB	five_prime_UTR	43169616	43169816	.	-	.	ID=LotjaGi3g1v0254500_LC.1.five_prime_UTR.2;Parent=LotjaGi3g1v0254500_LC.1
###
LjG1.1_chr3	PGSB	five_prime_UTR	43169616	43169816	.	-	.	ID=LotjaGi3g1v0254500_LC.1.five_prime_UTR.2;Parent=LotjaGi3g1v0254500_LC.1
LjG1.1_chr3	PGSB	gene	43320996	43327046	.	+	.	ID=LotjaGi3g1v0254600_LC
LjG1.1_chr3	PGSB	mRNA	43320996	43327046	.	+	.	ID=LotjaGi3g1v0254600_LC.1;Parent=LotjaGi3g1v0254600_LC;description=double-stranded DNA binding protein;ahrdqual=--*;te-related=0
LjG1.1_chr3	PGSB	five_prime_UTR	43320996	43321409	.	+	.	ID=LotjaGi3g1v0254600_LC.1.five_prime_UTR.1;Parent=LotjaGi3g1v0254600_LC.1
LjG1.1_chr3	PGSB	exon	43320996	43321545	.	+	.	ID=LotjaGi3g1v0254600_LC.1.exon.1;Parent=LotjaGi3g1v0254600_LC.1
LjG1.1_chr3	PGSB	CDS	43321410	43321545	.	+	0	ID=LotjaGi3g1v0254600_LC.1.CDS.1;Parent=LotjaGi3g1v0254600_LC.1
LjG1.1_chr3	PGSB	exon	43321652	43321770	.	+	.	ID=LotjaGi3g1v0254600_LC.1.exon.2;Parent=LotjaGi3g1v0254600_LC.1
LjG1.1_chr3	PGSB	CDS	43321652	43321770	.	+	2	ID=LotjaGi3g1v0254600_LC.1.CDS.2;Parent=LotjaGi3g1v0254600_LC.1
LjG1.1_chr3	PGSB	CDS	43321885	43321989	.	+	0	ID=LotjaGi3g1v0254600_LC.1.CDS.3;Parent=LotjaGi3g1v0254600_LC.1
LjG1.1_chr3	PGSB	exon	43321885	43321990	.	+	.	ID=LotjaGi3g1v0254600_LC.1.exon.3;Parent=LotjaGi3g1v0254600_LC.1
LjG1.1_chr3	PGSB	three_prime_UTR	43321990	43321990	.	+	.	ID=LotjaGi3g1v0254600_LC.1.three_prime_UTR.2;Parent=LotjaGi3g1v0254600_LC.1
LjG1.1_chr3	PGSB	exon	43322281	43322451	.	+	.	ID=LotjaGi3g1v0254600_LC.1.exon.4;Parent=LotjaGi3g1v0254600_LC.1
LjG1.1_chr3	PGSB	three_prime_UTR	43322281	43322451	.	+	.	ID=LotjaGi3g1v0254600_LC.1.three_prime_UTR.3;Parent=LotjaGi3g1v0254600_LC.1
LjG1.1_chr3	PGSB	exon	43322535	43322642	.	+	.	ID=LotjaGi3g1v0254600_LC.1.exon.5;Parent=LotjaGi3g1v0254600_LC.1
LjG1.1_chr3	PGSB	three_prime_UTR	43322535	43322642	.	+	.	ID=LotjaGi3g1v0254600_LC.1.three_prime_UTR.4;Parent=LotjaGi3g1v0254600_LC.1
LjG1.1_chr3	PGSB	exon	43323267	43323341	.	+	.	ID=LotjaGi3g1v0254600_LC.1.exon.6;Parent=LotjaGi3g1v0254600_LC.1
LjG1.1_chr3	PGSB	three_prime_UTR	43323267	43323341	.	+	.	ID=LotjaGi3g1v0254600_LC.1.three_prime_UTR.5;Parent=LotjaGi3g1v0254600_LC.1
LjG1.1_chr3	PGSB	exon	43324301	43324484	.	+	.	ID=LotjaGi3g1v0254600_LC.1.exon.7;Parent=LotjaGi3g1v0254600_LC.1
LjG1.1_chr3	PGSB	three_prime_UTR	43324301	43324484	.	+	.	ID=LotjaGi3g1v0254600_LC.1.three_prime_UTR.6;Parent=LotjaGi3g1v0254600_LC.1
LjG1.1_chr3	PGSB	exon	43325021	43327046	.	+	.	ID=LotjaGi3g1v0254600_LC.1.exon.8;Parent=LotjaGi3g1v0254600_LC.1
LjG1.1_chr3	PGSB	three_prime_UTR	43325021	43327046	.	+	.	ID=LotjaGi3g1v0254600_LC.1.three_prime_UTR.7;Parent=LotjaGi3g1v0254600_LC.1
LjG1.1_chr3	PGSB	mRNA	43321192	43326808	.	+	.	ID=LotjaGi3g1v0254600_LC.2;Parent=LotjaGi3g1v0254600_LC;description=double-stranded DNA binding protein;ahrdqual=--*;te-related=0
LjG1.1_chr3	PGSB	five_prime_UTR	43321192	43321409	.	+	.	ID=LotjaGi3g1v0254600_LC.2.five_prime_UTR.1;Parent=LotjaGi3g1v0254600_LC.2
LjG1.1_chr3	PGSB	exon	43321192	43321545	.	+	.	ID=LotjaGi3g1v0254600_LC.2.exon.1;Parent=LotjaGi3g1v0254600_LC.2
LjG1.1_chr3	PGSB	CDS	43321410	43321545	.	+	0	ID=LotjaGi3g1v0254600_LC.2.CDS.1;Parent=LotjaGi3g1v0254600_LC.2
LjG1.1_chr3	PGSB	exon	43321652	43321770	.	+	.	ID=LotjaGi3g1v0254600_LC.2.exon.2;Parent=LotjaGi3g1v0254600_LC.2
LjG1.1_chr3	PGSB	CDS	43321652	43321770	.	+	2	ID=LotjaGi3g1v0254600_LC.2.CDS.2;Parent=LotjaGi3g1v0254600_LC.2
LjG1.1_chr3	PGSB	CDS	43321885	43321989	.	+	0	ID=LotjaGi3g1v0254600_LC.2.CDS.3;Parent=LotjaGi3g1v0254600_LC.2
LjG1.1_chr3	PGSB	exon	43321885	43321990	.	+	.	ID=LotjaGi3g1v0254600_LC.2.exon.3;Parent=LotjaGi3g1v0254600_LC.2
LjG1.1_chr3	PGSB	three_prime_UTR	43321990	43321990	.	+	.	ID=LotjaGi3g1v0254600_LC.2.three_prime_UTR.2;Parent=LotjaGi3g1v0254600_LC.2
LjG1.1_chr3	PGSB	exon	43322281	43322451	.	+	.	ID=LotjaGi3g1v0254600_LC.2.exon.4;Parent=LotjaGi3g1v0254600_LC.2
LjG1.1_chr3	PGSB	three_prime_UTR	43322281	43322451	.	+	.	ID=LotjaGi3g1v0254600_LC.2.three_prime_UTR.3;Parent=LotjaGi3g1v0254600_LC.2
LjG1.1_chr3	PGSB	exon	43322535	43322642	.	+	.	ID=LotjaGi3g1v0254600_LC.2.exon.5;Parent=LotjaGi3g1v0254600_LC.2
LjG1.1_chr3	PGSB	three_prime_UTR	43322535	43322642	.	+	.	ID=LotjaGi3g1v0254600_LC.2.three_prime_UTR.4;Parent=LotjaGi3g1v0254600_LC.2
LjG1.1_chr3	PGSB	exon	43323267	43323341	.	+	.	ID=LotjaGi3g1v0254600_LC.2.exon.6;Parent=LotjaGi3g1v0254600_LC.2
LjG1.1_chr3	PGSB	three_prime_UTR	43323267	43323341	.	+	.	ID=LotjaGi3g1v0254600_LC.2.three_prime_UTR.5;Parent=LotjaGi3g1v0254600_LC.2
LjG1.1_chr3	PGSB	exon	43324301	43324484	.	+	.	ID=LotjaGi3g1v0254600_LC.2.exon.7;Parent=LotjaGi3g1v0254600_LC.2
LjG1.1_chr3	PGSB	three_prime_UTR	43324301	43324484	.	+	.	ID=LotjaGi3g1v0254600_LC.2.three_prime_UTR.6;Parent=LotjaGi3g1v0254600_LC.2
LjG1.1_chr3	PGSB	exon	43325021	43325101	.	+	.	ID=LotjaGi3g1v0254600_LC.2.exon.8;Parent=LotjaGi3g1v0254600_LC.2
LjG1.1_chr3	PGSB	three_prime_UTR	43325021	43325101	.	+	.	ID=LotjaGi3g1v0254600_LC.2.three_prime_UTR.7;Parent=LotjaGi3g1v0254600_LC.2
LjG1.1_chr3	PGSB	exon	43325964	43326808	.	+	.	ID=LotjaGi3g1v0254600_LC.2.exon.9;Parent=LotjaGi3g1v0254600_LC.2
LjG1.1_chr3	PGSB	three_prime_UTR	43325964	43326808	.	+	.	ID=LotjaGi3g1v0254600_LC.2.three_prime_UTR.8;Parent=LotjaGi3g1v0254600_LC.2
###
LjG1.1_chr3	PGSB	three_prime_UTR	43325964	43326808	.	+	.	ID=LotjaGi3g1v0254600_LC.2.three_prime_UTR.8;Parent=LotjaGi3g1v0254600_LC.2
LjG1.1_chr3	PGSB	gene	43345878	43347287	.	-	.	ID=LotjaGi3g1v0254700_LC
LjG1.1_chr3	PGSB	mRNA	43345878	43347287	.	-	.	ID=LotjaGi3g1v0254700_LC.1;Parent=LotjaGi3g1v0254700_LC;description=F-box family protein;ahrdqual=*-*;IPR=IPR001810,IPR001810;Pfam=PF00646,SSF81383;te-related=0
LjG1.1_chr3	PGSB	three_prime_UTR	43345878	43346048	.	-	.	ID=LotjaGi3g1v0254700_LC.1.three_prime_UTR.1;Parent=LotjaGi3g1v0254700_LC.1
LjG1.1_chr3	PGSB	exon	43345878	43346329	.	-	.	ID=LotjaGi3g1v0254700_LC.1.exon.1;Parent=LotjaGi3g1v0254700_LC.1
LjG1.1_chr3	PGSB	CDS	43346049	43346329	.	-	2	ID=LotjaGi3g1v0254700_LC.1.CDS.1;Parent=LotjaGi3g1v0254700_LC.1
LjG1.1_chr3	PGSB	exon	43347194	43347287	.	-	.	ID=LotjaGi3g1v0254700_LC.1.exon.2;Parent=LotjaGi3g1v0254700_LC.1
LjG1.1_chr3	PGSB	CDS	43347194	43347287	.	-	0	ID=LotjaGi3g1v0254700_LC.1.CDS.2;Parent=LotjaGi3g1v0254700_LC.1
###
LjG1.1_chr3	PGSB	CDS	43347194	43347287	.	-	0	ID=LotjaGi3g1v0254700_LC.1.CDS.2;Parent=LotjaGi3g1v0254700_LC.1
LjG1.1_chr3	PGSB	gene	43382596	43398077	.	+	.	ID=LotjaGi3g1v0254800
LjG1.1_chr3	PGSB	mRNA	43382596	43396007	.	+	.	ID=LotjaGi3g1v0254800.1;Parent=LotjaGi3g1v0254800;description=Disease resistance protein (TIR-NBS-LRR class), putative;ahrdqual=***;GO=GO:0007165,GO:0043531;IPR=IPR032675,IPR000157,IPR027417,IPR000157,IPR002182;Pfam=SSF52058,SSF52200,SSF52540,PF01582,PF00931;te-related=0
LjG1.1_chr3	PGSB	exon	43382596	43382947	.	+	.	ID=LotjaGi3g1v0254800.1.exon.1;Parent=LotjaGi3g1v0254800.1
LjG1.1_chr3	PGSB	five_prime_UTR	43382596	43382947	.	+	.	ID=LotjaGi3g1v0254800.1.five_prime_UTR.1;Parent=LotjaGi3g1v0254800.1
LjG1.1_chr3	PGSB	five_prime_UTR	43383058	43383143	.	+	.	ID=LotjaGi3g1v0254800.1.five_prime_UTR.2;Parent=LotjaGi3g1v0254800.1
LjG1.1_chr3	PGSB	exon	43383058	43383634	.	+	.	ID=LotjaGi3g1v0254800.1.exon.2;Parent=LotjaGi3g1v0254800.1
LjG1.1_chr3	PGSB	CDS	43383144	43383634	.	+	0	ID=LotjaGi3g1v0254800.1.CDS.1;Parent=LotjaGi3g1v0254800.1
LjG1.1_chr3	PGSB	exon	43383914	43385012	.	+	.	ID=LotjaGi3g1v0254800.1.exon.3;Parent=LotjaGi3g1v0254800.1
LjG1.1_chr3	PGSB	CDS	43383914	43385012	.	+	1	ID=LotjaGi3g1v0254800.1.CDS.2;Parent=LotjaGi3g1v0254800.1
LjG1.1_chr3	PGSB	exon	43385108	43385389	.	+	.	ID=LotjaGi3g1v0254800.1.exon.4;Parent=LotjaGi3g1v0254800.1
LjG1.1_chr3	PGSB	CDS	43385108	43385389	.	+	0	ID=LotjaGi3g1v0254800.1.CDS.3;Parent=LotjaGi3g1v0254800.1
LjG1.1_chr3	PGSB	exon	43385555	43386328	.	+	.	ID=LotjaGi3g1v0254800.1.exon.5;Parent=LotjaGi3g1v0254800.1
LjG1.1_chr3	PGSB	CDS	43385555	43386328	.	+	0	ID=LotjaGi3g1v0254800.1.CDS.4;Parent=LotjaGi3g1v0254800.1
LjG1.1_chr3	PGSB	CDS	43386409	43386996	.	+	0	ID=LotjaGi3g1v0254800.1.CDS.5;Parent=LotjaGi3g1v0254800.1
LjG1.1_chr3	PGSB	exon	43386409	43387077	.	+	.	ID=LotjaGi3g1v0254800.1.exon.6;Parent=LotjaGi3g1v0254800.1
LjG1.1_chr3	PGSB	three_prime_UTR	43386997	43387077	.	+	.	ID=LotjaGi3g1v0254800.1.three_prime_UTR.3;Parent=LotjaGi3g1v0254800.1
LjG1.1_chr3	PGSB	exon	43387940	43396007	.	+	.	ID=LotjaGi3g1v0254800.1.exon.7;Parent=LotjaGi3g1v0254800.1
LjG1.1_chr3	PGSB	three_prime_UTR	43387940	43396007	.	+	.	ID=LotjaGi3g1v0254800.1.three_prime_UTR.4;Parent=LotjaGi3g1v0254800.1
###
LjG1.1_chr3	PGSB	three_prime_UTR	43387940	43396007	.	+	.	ID=LotjaGi3g1v0254800.1.three_prime_UTR.4;Parent=LotjaGi3g1v0254800.1
LjG1.1_chr3	PGSB	gene	43400812	43402126	.	+	.	ID=LotjaGi3g1v0254900_LC
LjG1.1_chr3	PGSB	mRNA	43400812	43402126	.	+	.	ID=LotjaGi3g1v0254900_LC.1;Parent=LotjaGi3g1v0254900_LC;description=Retrovirus-related Pol polyprotein from transposon TNT 1-94;ahrdqual=*-*;GO=GO:0003676,GO:0015074;IPR=IPR013103;Pfam=SSF56672,PF07727;te-related=1
LjG1.1_chr3	PGSB	five_prime_UTR	43400812	43401336	.	+	.	ID=LotjaGi3g1v0254900_LC.1.five_prime_UTR.1;Parent=LotjaGi3g1v0254900_LC.1
LjG1.1_chr3	PGSB	exon	43400812	43402126	.	+	.	ID=LotjaGi3g1v0254900_LC.1.exon.1;Parent=LotjaGi3g1v0254900_LC.1
LjG1.1_chr3	PGSB	CDS	43401337	43402125	.	+	0	ID=LotjaGi3g1v0254900_LC.1.CDS.1;Parent=LotjaGi3g1v0254900_LC.1
LjG1.1_chr3	PGSB	three_prime_UTR	43402126	43402126	.	+	.	ID=LotjaGi3g1v0254900_LC.1.three_prime_UTR.2;Parent=LotjaGi3g1v0254900_LC.1
###
LjG1.1_chr3	PGSB	three_prime_UTR	43402126	43402126	.	+	.	ID=LotjaGi3g1v0254900_LC.1.three_prime_UTR.2;Parent=LotjaGi3g1v0254900_LC.1
LjG1.1_chr3	PGSB	gene	43426995	43464003	.	+	.	ID=LotjaGi3g1v0255000_LC
LjG1.1_chr3	PGSB	mRNA	43426995	43464003	.	+	.	ID=LotjaGi3g1v0255000_LC.1;Parent=LotjaGi3g1v0255000_LC;description=Endonuclease/exonuclease/phosphatase family protein;ahrdqual=***;GO=GO:0004519,GO:0004527,GO:0090305;IPR=IPR005135;Pfam=SSF56219;te-related=0
LjG1.1_chr3	PGSB	exon	43426995	43427394	.	+	.	ID=LotjaGi3g1v0255000_LC.1.exon.1;Parent=LotjaGi3g1v0255000_LC.1
LjG1.1_chr3	PGSB	five_prime_UTR	43426995	43427394	.	+	.	ID=LotjaGi3g1v0255000_LC.1.five_prime_UTR.1;Parent=LotjaGi3g1v0255000_LC.1
LjG1.1_chr3	PGSB	exon	43428781	43428837	.	+	.	ID=LotjaGi3g1v0255000_LC.1.exon.2;Parent=LotjaGi3g1v0255000_LC.1
LjG1.1_chr3	PGSB	five_prime_UTR	43428781	43428837	.	+	.	ID=LotjaGi3g1v0255000_LC.1.five_prime_UTR.2;Parent=LotjaGi3g1v0255000_LC.1
LjG1.1_chr3	PGSB	exon	43430535	43430621	.	+	.	ID=LotjaGi3g1v0255000_LC.1.exon.3;Parent=LotjaGi3g1v0255000_LC.1
LjG1.1_chr3	PGSB	five_prime_UTR	43430535	43430621	.	+	.	ID=LotjaGi3g1v0255000_LC.1.five_prime_UTR.3;Parent=LotjaGi3g1v0255000_LC.1
LjG1.1_chr3	PGSB	exon	43447572	43447915	.	+	.	ID=LotjaGi3g1v0255000_LC.1.exon.4;Parent=LotjaGi3g1v0255000_LC.1
LjG1.1_chr3	PGSB	five_prime_UTR	43447572	43447915	.	+	.	ID=LotjaGi3g1v0255000_LC.1.five_prime_UTR.4;Parent=LotjaGi3g1v0255000_LC.1
LjG1.1_chr3	PGSB	exon	43452771	43453878	.	+	.	ID=LotjaGi3g1v0255000_LC.1.exon.5;Parent=LotjaGi3g1v0255000_LC.1
LjG1.1_chr3	PGSB	five_prime_UTR	43452771	43453878	.	+	.	ID=LotjaGi3g1v0255000_LC.1.five_prime_UTR.5;Parent=LotjaGi3g1v0255000_LC.1
LjG1.1_chr3	PGSB	exon	43453968	43454249	.	+	.	ID=LotjaGi3g1v0255000_LC.1.exon.6;Parent=LotjaGi3g1v0255000_LC.1
LjG1.1_chr3	PGSB	five_prime_UTR	43453968	43454249	.	+	.	ID=LotjaGi3g1v0255000_LC.1.five_prime_UTR.6;Parent=LotjaGi3g1v0255000_LC.1
LjG1.1_chr3	PGSB	exon	43454414	43455187	.	+	.	ID=LotjaGi3g1v0255000_LC.1.exon.7;Parent=LotjaGi3g1v0255000_LC.1
LjG1.1_chr3	PGSB	five_prime_UTR	43454414	43455187	.	+	.	ID=LotjaGi3g1v0255000_LC.1.five_prime_UTR.7;Parent=LotjaGi3g1v0255000_LC.1
LjG1.1_chr3	PGSB	exon	43455272	43455852	.	+	.	ID=LotjaGi3g1v0255000_LC.1.exon.8;Parent=LotjaGi3g1v0255000_LC.1
LjG1.1_chr3	PGSB	five_prime_UTR	43455272	43455852	.	+	.	ID=LotjaGi3g1v0255000_LC.1.five_prime_UTR.8;Parent=LotjaGi3g1v0255000_LC.1
LjG1.1_chr3	PGSB	five_prime_UTR	43456367	43458497	.	+	.	ID=LotjaGi3g1v0255000_LC.1.five_prime_UTR.9;Parent=LotjaGi3g1v0255000_LC.1
LjG1.1_chr3	PGSB	exon	43456367	43464003	.	+	.	ID=LotjaGi3g1v0255000_LC.1.exon.9;Parent=LotjaGi3g1v0255000_LC.1
LjG1.1_chr3	PGSB	CDS	43458498	43459217	.	+	0	ID=LotjaGi3g1v0255000_LC.1.CDS.1;Parent=LotjaGi3g1v0255000_LC.1
LjG1.1_chr3	PGSB	three_prime_UTR	43459218	43464003	.	+	.	ID=LotjaGi3g1v0255000_LC.1.three_prime_UTR.10;Parent=LotjaGi3g1v0255000_LC.1
###
LjG1.1_chr3	PGSB	three_prime_UTR	43459218	43464003	.	+	.	ID=LotjaGi3g1v0255000_LC.1.three_prime_UTR.10;Parent=LotjaGi3g1v0255000_LC.1
LjG1.1_chr3	PGSB	gene	43426995	43464003	.	+	.	ID=LotjaGi3g1v0255100_LC
LjG1.1_chr3	PGSB	mRNA	43426995	43464003	.	+	.	ID=LotjaGi3g1v0255100_LC.1;Parent=LotjaGi3g1v0255100_LC
LjG1.1_chr3	PGSB	exon	43426995	43427394	.	+	.	ID=LotjaGi3g1v0255100_LC.1.exon.1;Parent=LotjaGi3g1v0255100_LC.1
LjG1.1_chr3	PGSB	five_prime_UTR	43426995	43427394	.	+	.	ID=LotjaGi3g1v0255100_LC.1.five_prime_UTR.1;Parent=LotjaGi3g1v0255100_LC.1
LjG1.1_chr3	PGSB	exon	43428781	43428837	.	+	.	ID=LotjaGi3g1v0255100_LC.1.exon.2;Parent=LotjaGi3g1v0255100_LC.1
LjG1.1_chr3	PGSB	five_prime_UTR	43428781	43428837	.	+	.	ID=LotjaGi3g1v0255100_LC.1.five_prime_UTR.2;Parent=LotjaGi3g1v0255100_LC.1
LjG1.1_chr3	PGSB	exon	43430535	43430621	.	+	.	ID=LotjaGi3g1v0255100_LC.1.exon.3;Parent=LotjaGi3g1v0255100_LC.1
LjG1.1_chr3	PGSB	five_prime_UTR	43430535	43430621	.	+	.	ID=LotjaGi3g1v0255100_LC.1.five_prime_UTR.3;Parent=LotjaGi3g1v0255100_LC.1
LjG1.1_chr3	PGSB	exon	43447572	43447915	.	+	.	ID=LotjaGi3g1v0255100_LC.1.exon.4;Parent=LotjaGi3g1v0255100_LC.1
LjG1.1_chr3	PGSB	five_prime_UTR	43447572	43447915	.	+	.	ID=LotjaGi3g1v0255100_LC.1.five_prime_UTR.4;Parent=LotjaGi3g1v0255100_LC.1
LjG1.1_chr3	PGSB	CDS	43447848	43447915	.	+	0	ID=LotjaGi3g1v0255100_LC.1.CDS.1;Parent=LotjaGi3g1v0255100_LC.1
LjG1.1_chr3	PGSB	exon	43452771	43453878	.	+	.	ID=LotjaGi3g1v0255100_LC.1.exon.5;Parent=LotjaGi3g1v0255100_LC.1
LjG1.1_chr3	PGSB	CDS	43452771	43453878	.	+	1	ID=LotjaGi3g1v0255100_LC.1.CDS.2;Parent=LotjaGi3g1v0255100_LC.1
LjG1.1_chr3	PGSB	five_prime_UTR	43452771	43453878	.	+	.	ID=LotjaGi3g1v0255100_LC.1.five_prime_UTR.5;Parent=LotjaGi3g1v0255100_LC.1
LjG1.1_chr3	PGSB	exon	43453968	43454249	.	+	.	ID=LotjaGi3g1v0255100_LC.1.exon.6;Parent=LotjaGi3g1v0255100_LC.1
LjG1.1_chr3	PGSB	CDS	43453968	43454249	.	+	0	ID=LotjaGi3g1v0255100_LC.1.CDS.3;Parent=LotjaGi3g1v0255100_LC.1
LjG1.1_chr3	PGSB	five_prime_UTR	43453968	43454249	.	+	.	ID=LotjaGi3g1v0255100_LC.1.five_prime_UTR.6;Parent=LotjaGi3g1v0255100_LC.1
LjG1.1_chr3	PGSB	exon	43454414	43455187	.	+	.	ID=LotjaGi3g1v0255100_LC.1.exon.7;Parent=LotjaGi3g1v0255100_LC.1
LjG1.1_chr3	PGSB	CDS	43454414	43455187	.	+	0	ID=LotjaGi3g1v0255100_LC.1.CDS.4;Parent=LotjaGi3g1v0255100_LC.1
LjG1.1_chr3	PGSB	five_prime_UTR	43454414	43455187	.	+	.	ID=LotjaGi3g1v0255100_LC.1.five_prime_UTR.7;Parent=LotjaGi3g1v0255100_LC.1
LjG1.1_chr3	PGSB	exon	43455272	43455852	.	+	.	ID=LotjaGi3g1v0255100_LC.1.exon.8;Parent=LotjaGi3g1v0255100_LC.1
LjG1.1_chr3	PGSB	CDS	43455272	43455852	.	+	0	ID=LotjaGi3g1v0255100_LC.1.CDS.5;Parent=LotjaGi3g1v0255100_LC.1
LjG1.1_chr3	PGSB	five_prime_UTR	43455272	43455852	.	+	.	ID=LotjaGi3g1v0255100_LC.1.five_prime_UTR.8;Parent=LotjaGi3g1v0255100_LC.1
LjG1.1_chr3	PGSB	five_prime_UTR	43456367	43461350	.	+	.	ID=LotjaGi3g1v0255100_LC.1.five_prime_UTR.9;Parent=LotjaGi3g1v0255100_LC.1
LjG1.1_chr3	PGSB	CDS	43456367	43462610	.	+	1	ID=LotjaGi3g1v0255100_LC.1.CDS.6;Parent=LotjaGi3g1v0255100_LC.1
LjG1.1_chr3	PGSB	exon	43456367	43464003	.	+	.	ID=LotjaGi3g1v0255100_LC.1.exon.9;Parent=LotjaGi3g1v0255100_LC.1
LjG1.1_chr3	PGSB	three_prime_UTR	43462611	43464003	.	+	.	ID=LotjaGi3g1v0255100_LC.1.three_prime_UTR.10;Parent=LotjaGi3g1v0255100_LC.1
###
LjG1.1_chr3	PGSB	three_prime_UTR	43462611	43464003	.	+	.	ID=LotjaGi3g1v0255100_LC.1.three_prime_UTR.10;Parent=LotjaGi3g1v0255100_LC.1
LjG1.1_chr3	PGSB	gene	43466499	43470766	.	+	.	ID=LotjaGi3g1v0255200_LC
LjG1.1_chr3	PGSB	mRNA	43466499	43470766	.	+	.	ID=LotjaGi3g1v0255200_LC.1;Parent=LotjaGi3g1v0255200_LC;description=Retrovirus-related Pol polyprotein from transposon 297;ahrdqual=*-*;IPR=IPR000477;Pfam=PF00078,SSF56672;te-related=1
LjG1.1_chr3	PGSB	five_prime_UTR	43466499	43468177	.	+	.	ID=LotjaGi3g1v0255200_LC.1.five_prime_UTR.1;Parent=LotjaGi3g1v0255200_LC.1
LjG1.1_chr3	PGSB	exon	43466499	43470766	.	+	.	ID=LotjaGi3g1v0255200_LC.1.exon.1;Parent=LotjaGi3g1v0255200_LC.1
LjG1.1_chr3	PGSB	CDS	43468178	43468522	.	+	0	ID=LotjaGi3g1v0255200_LC.1.CDS.1;Parent=LotjaGi3g1v0255200_LC.1
LjG1.1_chr3	PGSB	three_prime_UTR	43468523	43470766	.	+	.	ID=LotjaGi3g1v0255200_LC.1.three_prime_UTR.2;Parent=LotjaGi3g1v0255200_LC.1
###
LjG1.1_chr3	PGSB	three_prime_UTR	43468523	43470766	.	+	.	ID=LotjaGi3g1v0255200_LC.1.three_prime_UTR.2;Parent=LotjaGi3g1v0255200_LC.1
LjG1.1_chr3	PGSB	gene	43658221	43686256	.	+	.	ID=LotjaGi3g1v0255300_LC
LjG1.1_chr3	PGSB	mRNA	43658221	43686256	.	+	.	ID=LotjaGi3g1v0255300_LC.1;Parent=LotjaGi3g1v0255300_LC;description=1-phosphatidylinositol-3-phosphate 5-kinase FAB1A;ahrdqual=--*;te-related=0
LjG1.1_chr3	PGSB	exon	43658221	43658604	.	+	.	ID=LotjaGi3g1v0255300_LC.1.exon.1;Parent=LotjaGi3g1v0255300_LC.1
LjG1.1_chr3	PGSB	CDS	43658221	43658604	.	+	0	ID=LotjaGi3g1v0255300_LC.1.CDS.1;Parent=LotjaGi3g1v0255300_LC.1
LjG1.1_chr3	PGSB	CDS	43659482	43659505	.	+	0	ID=LotjaGi3g1v0255300_LC.1.CDS.2;Parent=LotjaGi3g1v0255300_LC.1
LjG1.1_chr3	PGSB	exon	43659482	43659604	.	+	.	ID=LotjaGi3g1v0255300_LC.1.exon.2;Parent=LotjaGi3g1v0255300_LC.1
LjG1.1_chr3	PGSB	three_prime_UTR	43659506	43659604	.	+	.	ID=LotjaGi3g1v0255300_LC.1.three_prime_UTR.1;Parent=LotjaGi3g1v0255300_LC.1
LjG1.1_chr3	PGSB	exon	43660875	43661182	.	+	.	ID=LotjaGi3g1v0255300_LC.1.exon.3;Parent=LotjaGi3g1v0255300_LC.1
LjG1.1_chr3	PGSB	three_prime_UTR	43660875	43661182	.	+	.	ID=LotjaGi3g1v0255300_LC.1.three_prime_UTR.2;Parent=LotjaGi3g1v0255300_LC.1
LjG1.1_chr3	PGSB	exon	43685981	43686256	.	+	.	ID=LotjaGi3g1v0255300_LC.1.exon.4;Parent=LotjaGi3g1v0255300_LC.1
LjG1.1_chr3	PGSB	three_prime_UTR	43685981	43686256	.	+	.	ID=LotjaGi3g1v0255300_LC.1.three_prime_UTR.3;Parent=LotjaGi3g1v0255300_LC.1
###
LjG1.1_chr3	PGSB	three_prime_UTR	43685981	43686256	.	+	.	ID=LotjaGi3g1v0255300_LC.1.three_prime_UTR.3;Parent=LotjaGi3g1v0255300_LC.1
LjG1.1_chr3	PGSB	gene	43687940	43698213	.	+	.	ID=LotjaGi3g1v0255400_LC
LjG1.1_chr3	PGSB	mRNA	43687940	43698213	.	+	.	ID=LotjaGi3g1v0255400_LC.1;Parent=LotjaGi3g1v0255400_LC
LjG1.1_chr3	PGSB	five_prime_UTR	43687940	43688031	.	+	.	ID=LotjaGi3g1v0255400_LC.1.five_prime_UTR.1;Parent=LotjaGi3g1v0255400_LC.1
LjG1.1_chr3	PGSB	exon	43687940	43688338	.	+	.	ID=LotjaGi3g1v0255400_LC.1.exon.1;Parent=LotjaGi3g1v0255400_LC.1
LjG1.1_chr3	PGSB	CDS	43688032	43688338	.	+	0	ID=LotjaGi3g1v0255400_LC.1.CDS.1;Parent=LotjaGi3g1v0255400_LC.1
LjG1.1_chr3	PGSB	exon	43689235	43689452	.	+	.	ID=LotjaGi3g1v0255400_LC.1.exon.2;Parent=LotjaGi3g1v0255400_LC.1
LjG1.1_chr3	PGSB	CDS	43689235	43689452	.	+	2	ID=LotjaGi3g1v0255400_LC.1.CDS.2;Parent=LotjaGi3g1v0255400_LC.1
LjG1.1_chr3	PGSB	exon	43689575	43689819	.	+	.	ID=LotjaGi3g1v0255400_LC.1.exon.3;Parent=LotjaGi3g1v0255400_LC.1
LjG1.1_chr3	PGSB	CDS	43689575	43689819	.	+	0	ID=LotjaGi3g1v0255400_LC.1.CDS.3;Parent=LotjaGi3g1v0255400_LC.1
LjG1.1_chr3	PGSB	exon	43689912	43690302	.	+	.	ID=LotjaGi3g1v0255400_LC.1.exon.4;Parent=LotjaGi3g1v0255400_LC.1
LjG1.1_chr3	PGSB	CDS	43689912	43690302	.	+	1	ID=LotjaGi3g1v0255400_LC.1.CDS.4;Parent=LotjaGi3g1v0255400_LC.1
LjG1.1_chr3	PGSB	exon	43690805	43692340	.	+	.	ID=LotjaGi3g1v0255400_LC.1.exon.5;Parent=LotjaGi3g1v0255400_LC.1
LjG1.1_chr3	PGSB	CDS	43690805	43692340	.	+	0	ID=LotjaGi3g1v0255400_LC.1.CDS.5;Parent=LotjaGi3g1v0255400_LC.1
LjG1.1_chr3	PGSB	three_prime_UTR	43691231	43692340	.	+	.	ID=LotjaGi3g1v0255400_LC.1.three_prime_UTR.2;Parent=LotjaGi3g1v0255400_LC.1
LjG1.1_chr3	PGSB	exon	43694819	43695036	.	+	.	ID=LotjaGi3g1v0255400_LC.1.exon.6;Parent=LotjaGi3g1v0255400_LC.1
LjG1.1_chr3	PGSB	CDS	43694819	43695036	.	+	0	ID=LotjaGi3g1v0255400_LC.1.CDS.6;Parent=LotjaGi3g1v0255400_LC.1
LjG1.1_chr3	PGSB	three_prime_UTR	43694819	43695036	.	+	.	ID=LotjaGi3g1v0255400_LC.1.three_prime_UTR.3;Parent=LotjaGi3g1v0255400_LC.1
LjG1.1_chr3	PGSB	exon	43695316	43695560	.	+	.	ID=LotjaGi3g1v0255400_LC.1.exon.7;Parent=LotjaGi3g1v0255400_LC.1
LjG1.1_chr3	PGSB	CDS	43695316	43695560	.	+	1	ID=LotjaGi3g1v0255400_LC.1.CDS.7;Parent=LotjaGi3g1v0255400_LC.1
LjG1.1_chr3	PGSB	three_prime_UTR	43695316	43695560	.	+	.	ID=LotjaGi3g1v0255400_LC.1.three_prime_UTR.4;Parent=LotjaGi3g1v0255400_LC.1
LjG1.1_chr3	PGSB	exon	43696071	43696458	.	+	.	ID=LotjaGi3g1v0255400_LC.1.exon.8;Parent=LotjaGi3g1v0255400_LC.1
LjG1.1_chr3	PGSB	CDS	43696071	43696458	.	+	2	ID=LotjaGi3g1v0255400_LC.1.CDS.8;Parent=LotjaGi3g1v0255400_LC.1
LjG1.1_chr3	PGSB	three_prime_UTR	43696071	43696458	.	+	.	ID=LotjaGi3g1v0255400_LC.1.three_prime_UTR.5;Parent=LotjaGi3g1v0255400_LC.1
LjG1.1_chr3	PGSB	CDS	43696546	43696977	.	+	1	ID=LotjaGi3g1v0255400_LC.1.CDS.9;Parent=LotjaGi3g1v0255400_LC.1
LjG1.1_chr3	PGSB	exon	43696546	43698213	.	+	.	ID=LotjaGi3g1v0255400_LC.1.exon.9;Parent=LotjaGi3g1v0255400_LC.1
LjG1.1_chr3	PGSB	three_prime_UTR	43696546	43698213	.	+	.	ID=LotjaGi3g1v0255400_LC.1.three_prime_UTR.6;Parent=LotjaGi3g1v0255400_LC.1
###
LjG1.1_chr3	PGSB	three_prime_UTR	43696546	43698213	.	+	.	ID=LotjaGi3g1v0255400_LC.1.three_prime_UTR.6;Parent=LotjaGi3g1v0255400_LC.1
LjG1.1_chr3	PGSB	gene	43698296	43704512	.	-	.	ID=LotjaGi3g1v0255500
LjG1.1_chr3	PGSB	mRNA	43698296	43704512	.	-	.	ID=LotjaGi3g1v0255500.1;Parent=LotjaGi3g1v0255500;description=Cytochrome P450;ahrdqual=***;GO=GO:0004497,GO:0005506,GO:0016020,GO:0016021,GO:0016491,GO:0016705,GO:0020037,GO:0046872,GO:0055114;IPR=IPR001128,IPR001128;Pfam=PF00067,SSF48264;te-related=0
LjG1.1_chr3	PGSB	three_prime_UTR	43698296	43700285	.	-	.	ID=LotjaGi3g1v0255500.1.three_prime_UTR.1;Parent=LotjaGi3g1v0255500.1
LjG1.1_chr3	PGSB	exon	43698296	43700717	.	-	.	ID=LotjaGi3g1v0255500.1.exon.1;Parent=LotjaGi3g1v0255500.1
LjG1.1_chr3	PGSB	CDS	43700286	43700717	.	-	0	ID=LotjaGi3g1v0255500.1.CDS.1;Parent=LotjaGi3g1v0255500.1
LjG1.1_chr3	PGSB	exon	43700965	43701352	.	-	.	ID=LotjaGi3g1v0255500.1.exon.2;Parent=LotjaGi3g1v0255500.1
LjG1.1_chr3	PGSB	CDS	43700965	43701352	.	-	1	ID=LotjaGi3g1v0255500.1.CDS.2;Parent=LotjaGi3g1v0255500.1
LjG1.1_chr3	PGSB	exon	43701484	43701728	.	-	.	ID=LotjaGi3g1v0255500.1.exon.3;Parent=LotjaGi3g1v0255500.1
LjG1.1_chr3	PGSB	CDS	43701484	43701728	.	-	0	ID=LotjaGi3g1v0255500.1.CDS.3;Parent=LotjaGi3g1v0255500.1
LjG1.1_chr3	PGSB	exon	43702807	43703024	.	-	.	ID=LotjaGi3g1v0255500.1.exon.4;Parent=LotjaGi3g1v0255500.1
LjG1.1_chr3	PGSB	CDS	43702807	43703024	.	-	2	ID=LotjaGi3g1v0255500.1.CDS.4;Parent=LotjaGi3g1v0255500.1
LjG1.1_chr3	PGSB	CDS	43704156	43704435	.	-	0	ID=LotjaGi3g1v0255500.1.CDS.5;Parent=LotjaGi3g1v0255500.1
LjG1.1_chr3	PGSB	exon	43704156	43704512	.	-	.	ID=LotjaGi3g1v0255500.1.exon.5;Parent=LotjaGi3g1v0255500.1
LjG1.1_chr3	PGSB	five_prime_UTR	43704436	43704512	.	-	.	ID=LotjaGi3g1v0255500.1.five_prime_UTR.2;Parent=LotjaGi3g1v0255500.1
LjG1.1_chr3	PGSB	mRNA	43700030	43703074	.	-	.	ID=LotjaGi3g1v0255500.2;Parent=LotjaGi3g1v0255500;description=Cytochrome P450 family protein;ahrdqual=***;GO=GO:0004497,GO:0005506,GO:0016491,GO:0016705,GO:0020037,GO:0046872,GO:0055114;IPR=IPR001128,IPR001128;Pfam=SSF48264,PF00067;te-related=0
LjG1.1_chr3	PGSB	three_prime_UTR	43700030	43700285	.	-	.	ID=LotjaGi3g1v0255500.2.three_prime_UTR.1;Parent=LotjaGi3g1v0255500.2
LjG1.1_chr3	PGSB	exon	43700030	43700717	.	-	.	ID=LotjaGi3g1v0255500.2.exon.1;Parent=LotjaGi3g1v0255500.2
LjG1.1_chr3	PGSB	CDS	43700286	43700717	.	-	0	ID=LotjaGi3g1v0255500.2.CDS.1;Parent=LotjaGi3g1v0255500.2
LjG1.1_chr3	PGSB	CDS	43700965	43701324	.	-	0	ID=LotjaGi3g1v0255500.2.CDS.2;Parent=LotjaGi3g1v0255500.2
LjG1.1_chr3	PGSB	exon	43700965	43701352	.	-	.	ID=LotjaGi3g1v0255500.2.exon.2;Parent=LotjaGi3g1v0255500.2
LjG1.1_chr3	PGSB	five_prime_UTR	43701325	43701352	.	-	.	ID=LotjaGi3g1v0255500.2.five_prime_UTR.2;Parent=LotjaGi3g1v0255500.2
LjG1.1_chr3	PGSB	exon	43701533	43701728	.	-	.	ID=LotjaGi3g1v0255500.2.exon.3;Parent=LotjaGi3g1v0255500.2
LjG1.1_chr3	PGSB	five_prime_UTR	43701533	43701728	.	-	.	ID=LotjaGi3g1v0255500.2.five_prime_UTR.3;Parent=LotjaGi3g1v0255500.2
LjG1.1_chr3	PGSB	exon	43702807	43703074	.	-	.	ID=LotjaGi3g1v0255500.2.exon.4;Parent=LotjaGi3g1v0255500.2
LjG1.1_chr3	PGSB	five_prime_UTR	43702807	43703074	.	-	.	ID=LotjaGi3g1v0255500.2.five_prime_UTR.4;Parent=LotjaGi3g1v0255500.2
###
LjG1.1_chr3	PGSB	five_prime_UTR	43702807	43703074	.	-	.	ID=LotjaGi3g1v0255500.2.five_prime_UTR.4;Parent=LotjaGi3g1v0255500.2
LjG1.1_chr3	PGSB	gene	43824563	43837402	.	-	.	ID=LotjaGi3g1v0255600
LjG1.1_chr3	PGSB	mRNA	43824563	43837402	.	-	.	ID=LotjaGi3g1v0255600.1;Parent=LotjaGi3g1v0255600;description=Mitochondrial inner membrane protease subunit 1;ahrdqual=***;GO=GO:0006508,GO:0008233,GO:0008236,GO:0016020,GO:0016021;IPR=IPR015927,IPR019759,IPR000223;Pfam=SSF51306,PF00717,TIGR02227;te-related=0
LjG1.1_chr3	PGSB	exon	43824563	43826438	.	-	.	ID=LotjaGi3g1v0255600.1.exon.1;Parent=LotjaGi3g1v0255600.1
LjG1.1_chr3	PGSB	three_prime_UTR	43824563	43826438	.	-	.	ID=LotjaGi3g1v0255600.1.three_prime_UTR.1;Parent=LotjaGi3g1v0255600.1
LjG1.1_chr3	PGSB	exon	43835280	43835334	.	-	.	ID=LotjaGi3g1v0255600.1.exon.2;Parent=LotjaGi3g1v0255600.1
LjG1.1_chr3	PGSB	three_prime_UTR	43835280	43835334	.	-	.	ID=LotjaGi3g1v0255600.1.three_prime_UTR.2;Parent=LotjaGi3g1v0255600.1
LjG1.1_chr3	PGSB	exon	43835836	43835946	.	-	.	ID=LotjaGi3g1v0255600.1.exon.3;Parent=LotjaGi3g1v0255600.1
LjG1.1_chr3	PGSB	three_prime_UTR	43835836	43835946	.	-	.	ID=LotjaGi3g1v0255600.1.three_prime_UTR.3;Parent=LotjaGi3g1v0255600.1
LjG1.1_chr3	PGSB	three_prime_UTR	43836834	43836835	.	-	.	ID=LotjaGi3g1v0255600.1.three_prime_UTR.4;Parent=LotjaGi3g1v0255600.1
LjG1.1_chr3	PGSB	exon	43836834	43837069	.	-	.	ID=LotjaGi3g1v0255600.1.exon.4;Parent=LotjaGi3g1v0255600.1
LjG1.1_chr3	PGSB	CDS	43836836	43837069	.	-	0	ID=LotjaGi3g1v0255600.1.CDS.1;Parent=LotjaGi3g1v0255600.1
LjG1.1_chr3	PGSB	CDS	43837162	43837290	.	-	0	ID=LotjaGi3g1v0255600.1.CDS.2;Parent=LotjaGi3g1v0255600.1
LjG1.1_chr3	PGSB	exon	43837162	43837402	.	-	.	ID=LotjaGi3g1v0255600.1.exon.5;Parent=LotjaGi3g1v0255600.1
LjG1.1_chr3	PGSB	five_prime_UTR	43837291	43837402	.	-	.	ID=LotjaGi3g1v0255600.1.five_prime_UTR.5;Parent=LotjaGi3g1v0255600.1
LjG1.1_chr3	PGSB	mRNA	43824563	43837402	.	-	.	ID=LotjaGi3g1v0255600.2;Parent=LotjaGi3g1v0255600;description=Mitochondrial inner membrane protease subunit 1;ahrdqual=***;GO=GO:0006508,GO:0008233,GO:0008236,GO:0016020,GO:0016021;IPR=IPR015927,IPR019759,IPR019533;Pfam=SSF51306,PF00717,PF10502;te-related=0
LjG1.1_chr3	PGSB	three_prime_UTR	43824563	43826330	.	-	.	ID=LotjaGi3g1v0255600.2.three_prime_UTR.1;Parent=LotjaGi3g1v0255600.2
LjG1.1_chr3	PGSB	exon	43824563	43826438	.	-	.	ID=LotjaGi3g1v0255600.2.exon.1;Parent=LotjaGi3g1v0255600.2
LjG1.1_chr3	PGSB	CDS	43826331	43826438	.	-	0	ID=LotjaGi3g1v0255600.2.CDS.1;Parent=LotjaGi3g1v0255600.2
LjG1.1_chr3	PGSB	exon	43835836	43835946	.	-	.	ID=LotjaGi3g1v0255600.2.exon.2;Parent=LotjaGi3g1v0255600.2
LjG1.1_chr3	PGSB	CDS	43835836	43835946	.	-	0	ID=LotjaGi3g1v0255600.2.CDS.2;Parent=LotjaGi3g1v0255600.2
LjG1.1_chr3	PGSB	exon	43836848	43837069	.	-	.	ID=LotjaGi3g1v0255600.2.exon.3;Parent=LotjaGi3g1v0255600.2
LjG1.1_chr3	PGSB	CDS	43836848	43837069	.	-	0	ID=LotjaGi3g1v0255600.2.CDS.3;Parent=LotjaGi3g1v0255600.2
LjG1.1_chr3	PGSB	CDS	43837162	43837290	.	-	0	ID=LotjaGi3g1v0255600.2.CDS.4;Parent=LotjaGi3g1v0255600.2
LjG1.1_chr3	PGSB	exon	43837162	43837402	.	-	.	ID=LotjaGi3g1v0255600.2.exon.4;Parent=LotjaGi3g1v0255600.2
LjG1.1_chr3	PGSB	five_prime_UTR	43837291	43837402	.	-	.	ID=LotjaGi3g1v0255600.2.five_prime_UTR.2;Parent=LotjaGi3g1v0255600.2
LjG1.1_chr3	PGSB	mRNA	43825898	43837385	.	-	.	ID=LotjaGi3g1v0255600.3;Parent=LotjaGi3g1v0255600;description=Mitochondrial inner membrane protease subunit 1;ahrdqual=***;GO=GO:0006508,GO:0008233,GO:0008236,GO:0016020,GO:0016021;IPR=IPR015927,IPR019759,IPR019533;Pfam=SSF51306,PF00717,PF10502;te-related=0
LjG1.1_chr3	PGSB	exon	43825898	43826438	.	-	.	ID=LotjaGi3g1v0255600.3.exon.1;Parent=LotjaGi3g1v0255600.3
LjG1.1_chr3	PGSB	three_prime_UTR	43825898	43826438	.	-	.	ID=LotjaGi3g1v0255600.3.three_prime_UTR.1;Parent=LotjaGi3g1v0255600.3
LjG1.1_chr3	PGSB	three_prime_UTR	43835280	43835295	.	-	.	ID=LotjaGi3g1v0255600.3.three_prime_UTR.2;Parent=LotjaGi3g1v0255600.3
LjG1.1_chr3	PGSB	exon	43835280	43835334	.	-	.	ID=LotjaGi3g1v0255600.3.exon.2;Parent=LotjaGi3g1v0255600.3
LjG1.1_chr3	PGSB	CDS	43835296	43835334	.	-	0	ID=LotjaGi3g1v0255600.3.CDS.1;Parent=LotjaGi3g1v0255600.3
LjG1.1_chr3	PGSB	exon	43835836	43835946	.	-	.	ID=LotjaGi3g1v0255600.3.exon.3;Parent=LotjaGi3g1v0255600.3
LjG1.1_chr3	PGSB	CDS	43835836	43835946	.	-	0	ID=LotjaGi3g1v0255600.3.CDS.2;Parent=LotjaGi3g1v0255600.3
LjG1.1_chr3	PGSB	exon	43836848	43837069	.	-	.	ID=LotjaGi3g1v0255600.3.exon.4;Parent=LotjaGi3g1v0255600.3
LjG1.1_chr3	PGSB	CDS	43836848	43837069	.	-	0	ID=LotjaGi3g1v0255600.3.CDS.3;Parent=LotjaGi3g1v0255600.3
LjG1.1_chr3	PGSB	CDS	43837162	43837290	.	-	0	ID=LotjaGi3g1v0255600.3.CDS.4;Parent=LotjaGi3g1v0255600.3
LjG1.1_chr3	PGSB	exon	43837162	43837385	.	-	.	ID=LotjaGi3g1v0255600.3.exon.5;Parent=LotjaGi3g1v0255600.3
LjG1.1_chr3	PGSB	five_prime_UTR	43837291	43837385	.	-	.	ID=LotjaGi3g1v0255600.3.five_prime_UTR.3;Parent=LotjaGi3g1v0255600.3
LjG1.1_chr3	PGSB	mRNA	43826064	43837350	.	-	.	ID=LotjaGi3g1v0255600.4;Parent=LotjaGi3g1v0255600;description=Mitochondrial inner membrane protease subunit 1;ahrdqual=***;GO=GO:0006508,GO:0008233,GO:0008236,GO:0016020,GO:0016021;te-related=0
LjG1.1_chr3	PGSB	exon	43826064	43826438	.	-	.	ID=LotjaGi3g1v0255600.4.exon.1;Parent=LotjaGi3g1v0255600.4
LjG1.1_chr3	PGSB	three_prime_UTR	43826064	43826438	.	-	.	ID=LotjaGi3g1v0255600.4.three_prime_UTR.1;Parent=LotjaGi3g1v0255600.4
LjG1.1_chr3	PGSB	exon	43835836	43835946	.	-	.	ID=LotjaGi3g1v0255600.4.exon.2;Parent=LotjaGi3g1v0255600.4
LjG1.1_chr3	PGSB	three_prime_UTR	43835836	43835946	.	-	.	ID=LotjaGi3g1v0255600.4.three_prime_UTR.2;Parent=LotjaGi3g1v0255600.4
LjG1.1_chr3	PGSB	three_prime_UTR	43836834	43836835	.	-	.	ID=LotjaGi3g1v0255600.4.three_prime_UTR.3;Parent=LotjaGi3g1v0255600.4
LjG1.1_chr3	PGSB	exon	43836834	43837069	.	-	.	ID=LotjaGi3g1v0255600.4.exon.3;Parent=LotjaGi3g1v0255600.4
LjG1.1_chr3	PGSB	CDS	43836836	43837069	.	-	0	ID=LotjaGi3g1v0255600.4.CDS.1;Parent=LotjaGi3g1v0255600.4
LjG1.1_chr3	PGSB	CDS	43837162	43837290	.	-	0	ID=LotjaGi3g1v0255600.4.CDS.2;Parent=LotjaGi3g1v0255600.4
LjG1.1_chr3	PGSB	exon	43837162	43837350	.	-	.	ID=LotjaGi3g1v0255600.4.exon.4;Parent=LotjaGi3g1v0255600.4
LjG1.1_chr3	PGSB	five_prime_UTR	43837291	43837350	.	-	.	ID=LotjaGi3g1v0255600.4.five_prime_UTR.4;Parent=LotjaGi3g1v0255600.4
###
LjG1.1_chr3	PGSB	five_prime_UTR	43837291	43837350	.	-	.	ID=LotjaGi3g1v0255600.4.five_prime_UTR.4;Parent=LotjaGi3g1v0255600.4
LjG1.1_chr3	PGSB	gene	43856981	43861981	.	-	.	ID=LotjaGi3g1v0255700
LjG1.1_chr3	PGSB	mRNA	43856981	43861981	.	-	.	ID=LotjaGi3g1v0255700.1;Parent=LotjaGi3g1v0255700;description=Solanesyl diphosphate synthase;ahrdqual=***;GO=GO:0008299,GO:0015979,GO:0016740,GO:0016765;IPR=IPR014120,IPR000092,IPR008949;Pfam=TIGR02749,PF00348,SSF48576;te-related=0
LjG1.1_chr3	PGSB	three_prime_UTR	43856981	43857579	.	-	.	ID=LotjaGi3g1v0255700.1.three_prime_UTR.1;Parent=LotjaGi3g1v0255700.1
LjG1.1_chr3	PGSB	exon	43856981	43858128	.	-	.	ID=LotjaGi3g1v0255700.1.exon.1;Parent=LotjaGi3g1v0255700.1
LjG1.1_chr3	PGSB	CDS	43857580	43858128	.	-	0	ID=LotjaGi3g1v0255700.1.CDS.1;Parent=LotjaGi3g1v0255700.1
LjG1.1_chr3	PGSB	exon	43858683	43858810	.	-	.	ID=LotjaGi3g1v0255700.1.exon.2;Parent=LotjaGi3g1v0255700.1
LjG1.1_chr3	PGSB	CDS	43858683	43858810	.	-	2	ID=LotjaGi3g1v0255700.1.CDS.2;Parent=LotjaGi3g1v0255700.1
LjG1.1_chr3	PGSB	exon	43860051	43860154	.	-	.	ID=LotjaGi3g1v0255700.1.exon.3;Parent=LotjaGi3g1v0255700.1
LjG1.1_chr3	PGSB	CDS	43860051	43860154	.	-	1	ID=LotjaGi3g1v0255700.1.CDS.3;Parent=LotjaGi3g1v0255700.1
LjG1.1_chr3	PGSB	exon	43860275	43860402	.	-	.	ID=LotjaGi3g1v0255700.1.exon.4;Parent=LotjaGi3g1v0255700.1
LjG1.1_chr3	PGSB	CDS	43860275	43860402	.	-	0	ID=LotjaGi3g1v0255700.1.CDS.4;Parent=LotjaGi3g1v0255700.1
LjG1.1_chr3	PGSB	exon	43861231	43861367	.	-	.	ID=LotjaGi3g1v0255700.1.exon.5;Parent=LotjaGi3g1v0255700.1
LjG1.1_chr3	PGSB	CDS	43861231	43861367	.	-	2	ID=LotjaGi3g1v0255700.1.CDS.5;Parent=LotjaGi3g1v0255700.1
LjG1.1_chr3	PGSB	CDS	43861455	43861668	.	-	0	ID=LotjaGi3g1v0255700.1.CDS.6;Parent=LotjaGi3g1v0255700.1
LjG1.1_chr3	PGSB	exon	43861455	43861981	.	-	.	ID=LotjaGi3g1v0255700.1.exon.6;Parent=LotjaGi3g1v0255700.1
LjG1.1_chr3	PGSB	five_prime_UTR	43861669	43861981	.	-	.	ID=LotjaGi3g1v0255700.1.five_prime_UTR.2;Parent=LotjaGi3g1v0255700.1
###
LjG1.1_chr3	PGSB	five_prime_UTR	43861669	43861981	.	-	.	ID=LotjaGi3g1v0255700.1.five_prime_UTR.2;Parent=LotjaGi3g1v0255700.1
LjG1.1_chr3	PGSB	gene	43897547	43901796	.	-	.	ID=LotjaGi3g1v0255800
LjG1.1_chr3	PGSB	mRNA	43897547	43901796	.	-	.	ID=LotjaGi3g1v0255800.1;Parent=LotjaGi3g1v0255800;description=Glucan endo-1,3-beta-glucosidase;ahrdqual=***;IPR=IPR012946;Pfam=PF07983;te-related=0
LjG1.1_chr3	PGSB	three_prime_UTR	43897547	43900391	.	-	.	ID=LotjaGi3g1v0255800.1.three_prime_UTR.1;Parent=LotjaGi3g1v0255800.1
LjG1.1_chr3	PGSB	exon	43897547	43900417	.	-	.	ID=LotjaGi3g1v0255800.1.exon.1;Parent=LotjaGi3g1v0255800.1
LjG1.1_chr3	PGSB	CDS	43900392	43900417	.	-	2	ID=LotjaGi3g1v0255800.1.CDS.1;Parent=LotjaGi3g1v0255800.1
LjG1.1_chr3	PGSB	exon	43900539	43900773	.	-	.	ID=LotjaGi3g1v0255800.1.exon.2;Parent=LotjaGi3g1v0255800.1
LjG1.1_chr3	PGSB	CDS	43900539	43900773	.	-	0	ID=LotjaGi3g1v0255800.1.CDS.2;Parent=LotjaGi3g1v0255800.1
LjG1.1_chr3	PGSB	exon	43900872	43900900	.	-	.	ID=LotjaGi3g1v0255800.1.exon.3;Parent=LotjaGi3g1v0255800.1
LjG1.1_chr3	PGSB	CDS	43900872	43900900	.	-	2	ID=LotjaGi3g1v0255800.1.CDS.3;Parent=LotjaGi3g1v0255800.1
LjG1.1_chr3	PGSB	CDS	43901444	43901645	.	-	0	ID=LotjaGi3g1v0255800.1.CDS.4;Parent=LotjaGi3g1v0255800.1
LjG1.1_chr3	PGSB	exon	43901444	43901796	.	-	.	ID=LotjaGi3g1v0255800.1.exon.4;Parent=LotjaGi3g1v0255800.1
LjG1.1_chr3	PGSB	five_prime_UTR	43901646	43901796	.	-	.	ID=LotjaGi3g1v0255800.1.five_prime_UTR.2;Parent=LotjaGi3g1v0255800.1
###
LjG1.1_chr3	PGSB	five_prime_UTR	43901646	43901796	.	-	.	ID=LotjaGi3g1v0255800.1.five_prime_UTR.2;Parent=LotjaGi3g1v0255800.1
LjG1.1_chr3	PGSB	gene	43911158	43915923	.	+	.	ID=LotjaGi3g1v0255900
LjG1.1_chr3	PGSB	mRNA	43911158	43915923	.	+	.	ID=LotjaGi3g1v0255900.1;Parent=LotjaGi3g1v0255900;description=Chalcone-flavonone isomerase family protein;ahrdqual=***;GO=GO:0016853,GO:0016872;IPR=IPR016087,IPR016087;Pfam=PF02431,SSF54626;te-related=0
LjG1.1_chr3	PGSB	five_prime_UTR	43911158	43911681	.	+	.	ID=LotjaGi3g1v0255900.1.five_prime_UTR.1;Parent=LotjaGi3g1v0255900.1
LjG1.1_chr3	PGSB	exon	43911158	43911889	.	+	.	ID=LotjaGi3g1v0255900.1.exon.1;Parent=LotjaGi3g1v0255900.1
LjG1.1_chr3	PGSB	CDS	43911682	43911889	.	+	0	ID=LotjaGi3g1v0255900.1.CDS.1;Parent=LotjaGi3g1v0255900.1
LjG1.1_chr3	PGSB	exon	43914163	43914264	.	+	.	ID=LotjaGi3g1v0255900.1.exon.2;Parent=LotjaGi3g1v0255900.1
LjG1.1_chr3	PGSB	CDS	43914163	43914264	.	+	2	ID=LotjaGi3g1v0255900.1.CDS.2;Parent=LotjaGi3g1v0255900.1
LjG1.1_chr3	PGSB	exon	43914712	43914867	.	+	.	ID=LotjaGi3g1v0255900.1.exon.3;Parent=LotjaGi3g1v0255900.1
LjG1.1_chr3	PGSB	CDS	43914712	43914867	.	+	2	ID=LotjaGi3g1v0255900.1.CDS.3;Parent=LotjaGi3g1v0255900.1
LjG1.1_chr3	PGSB	exon	43914952	43915166	.	+	.	ID=LotjaGi3g1v0255900.1.exon.4;Parent=LotjaGi3g1v0255900.1
LjG1.1_chr3	PGSB	CDS	43914952	43915166	.	+	2	ID=LotjaGi3g1v0255900.1.CDS.4;Parent=LotjaGi3g1v0255900.1
LjG1.1_chr3	PGSB	CDS	43915286	43915444	.	+	0	ID=LotjaGi3g1v0255900.1.CDS.5;Parent=LotjaGi3g1v0255900.1
LjG1.1_chr3	PGSB	exon	43915286	43915923	.	+	.	ID=LotjaGi3g1v0255900.1.exon.5;Parent=LotjaGi3g1v0255900.1
LjG1.1_chr3	PGSB	three_prime_UTR	43915445	43915923	.	+	.	ID=LotjaGi3g1v0255900.1.three_prime_UTR.2;Parent=LotjaGi3g1v0255900.1
###
LjG1.1_chr3	PGSB	three_prime_UTR	43915445	43915923	.	+	.	ID=LotjaGi3g1v0255900.1.three_prime_UTR.2;Parent=LotjaGi3g1v0255900.1
LjG1.1_chr3	PGSB	gene	43924109	43931943	.	+	.	ID=LotjaGi3g1v0256000
LjG1.1_chr3	PGSB	mRNA	43924109	43931943	.	+	.	ID=LotjaGi3g1v0256000.1;Parent=LotjaGi3g1v0256000;description=Receptor-like kinase;ahrdqual=***;GO=GO:0000166,GO:0004672,GO:0004674,GO:0005524,GO:0006468,GO:0016301,GO:0016310;IPR=IPR011009,IPR001245;Pfam=SSF56112,PF07714;te-related=0
LjG1.1_chr3	PGSB	exon	43924109	43924433	.	+	.	ID=LotjaGi3g1v0256000.1.exon.1;Parent=LotjaGi3g1v0256000.1
LjG1.1_chr3	PGSB	five_prime_UTR	43924109	43924433	.	+	.	ID=LotjaGi3g1v0256000.1.five_prime_UTR.1;Parent=LotjaGi3g1v0256000.1
LjG1.1_chr3	PGSB	five_prime_UTR	43924622	43924656	.	+	.	ID=LotjaGi3g1v0256000.1.five_prime_UTR.2;Parent=LotjaGi3g1v0256000.1
LjG1.1_chr3	PGSB	exon	43924622	43924792	.	+	.	ID=LotjaGi3g1v0256000.1.exon.2;Parent=LotjaGi3g1v0256000.1
LjG1.1_chr3	PGSB	CDS	43924657	43924792	.	+	0	ID=LotjaGi3g1v0256000.1.CDS.1;Parent=LotjaGi3g1v0256000.1
LjG1.1_chr3	PGSB	exon	43925053	43925391	.	+	.	ID=LotjaGi3g1v0256000.1.exon.3;Parent=LotjaGi3g1v0256000.1
LjG1.1_chr3	PGSB	CDS	43925053	43925391	.	+	2	ID=LotjaGi3g1v0256000.1.CDS.2;Parent=LotjaGi3g1v0256000.1
LjG1.1_chr3	PGSB	exon	43925902	43926156	.	+	.	ID=LotjaGi3g1v0256000.1.exon.4;Parent=LotjaGi3g1v0256000.1
LjG1.1_chr3	PGSB	CDS	43925902	43926156	.	+	2	ID=LotjaGi3g1v0256000.1.CDS.3;Parent=LotjaGi3g1v0256000.1
LjG1.1_chr3	PGSB	exon	43926251	43926384	.	+	.	ID=LotjaGi3g1v0256000.1.exon.5;Parent=LotjaGi3g1v0256000.1
LjG1.1_chr3	PGSB	CDS	43926251	43926384	.	+	2	ID=LotjaGi3g1v0256000.1.CDS.4;Parent=LotjaGi3g1v0256000.1
LjG1.1_chr3	PGSB	CDS	43927246	43927449	.	+	0	ID=LotjaGi3g1v0256000.1.CDS.5;Parent=LotjaGi3g1v0256000.1
LjG1.1_chr3	PGSB	exon	43927246	43931943	.	+	.	ID=LotjaGi3g1v0256000.1.exon.6;Parent=LotjaGi3g1v0256000.1
LjG1.1_chr3	PGSB	three_prime_UTR	43927450	43931943	.	+	.	ID=LotjaGi3g1v0256000.1.three_prime_UTR.3;Parent=LotjaGi3g1v0256000.1
LjG1.1_chr3	PGSB	mRNA	43924657	43927449	.	+	.	ID=LotjaGi3g1v0256000.2;Parent=LotjaGi3g1v0256000;description=Receptor-like kinase;ahrdqual=***;GO=GO:0000166,GO:0004672,GO:0004674,GO:0005524,GO:0006468,GO:0016301,GO:0016310;IPR=IPR011009,IPR001245;Pfam=SSF56112,PF07714;te-related=0
LjG1.1_chr3	PGSB	exon	43924657	43924818	.	+	.	ID=LotjaGi3g1v0256000.2.exon.1;Parent=LotjaGi3g1v0256000.2
LjG1.1_chr3	PGSB	five_prime_UTR	43924657	43924818	.	+	.	ID=LotjaGi3g1v0256000.2.five_prime_UTR.1;Parent=LotjaGi3g1v0256000.2
LjG1.1_chr3	PGSB	five_prime_UTR	43925053	43925060	.	+	.	ID=LotjaGi3g1v0256000.2.five_prime_UTR.2;Parent=LotjaGi3g1v0256000.2
LjG1.1_chr3	PGSB	exon	43925053	43925391	.	+	.	ID=LotjaGi3g1v0256000.2.exon.2;Parent=LotjaGi3g1v0256000.2
LjG1.1_chr3	PGSB	CDS	43925061	43925391	.	+	0	ID=LotjaGi3g1v0256000.2.CDS.1;Parent=LotjaGi3g1v0256000.2
LjG1.1_chr3	PGSB	exon	43925902	43926156	.	+	.	ID=LotjaGi3g1v0256000.2.exon.3;Parent=LotjaGi3g1v0256000.2
LjG1.1_chr3	PGSB	CDS	43925902	43926156	.	+	2	ID=LotjaGi3g1v0256000.2.CDS.2;Parent=LotjaGi3g1v0256000.2
LjG1.1_chr3	PGSB	exon	43926251	43926384	.	+	.	ID=LotjaGi3g1v0256000.2.exon.4;Parent=LotjaGi3g1v0256000.2
LjG1.1_chr3	PGSB	CDS	43926251	43926384	.	+	2	ID=LotjaGi3g1v0256000.2.CDS.3;Parent=LotjaGi3g1v0256000.2
LjG1.1_chr3	PGSB	exon	43927246	43927449	.	+	.	ID=LotjaGi3g1v0256000.2.exon.5;Parent=LotjaGi3g1v0256000.2
LjG1.1_chr3	PGSB	CDS	43927246	43927449	.	+	0	ID=LotjaGi3g1v0256000.2.CDS.4;Parent=LotjaGi3g1v0256000.2
LjG1.1_chr3	PGSB	mRNA	43924657	43927449	.	+	.	ID=LotjaGi3g1v0256000.3;Parent=LotjaGi3g1v0256000;description=Receptor-like kinase;ahrdqual=***;GO=GO:0000166,GO:0004672,GO:0004674,GO:0005524,GO:0006468,GO:0016301,GO:0016310;te-related=0
LjG1.1_chr3	PGSB	exon	43924657	43924792	.	+	.	ID=LotjaGi3g1v0256000.3.exon.1;Parent=LotjaGi3g1v0256000.3
LjG1.1_chr3	PGSB	CDS	43924657	43924792	.	+	0	ID=LotjaGi3g1v0256000.3.CDS.1;Parent=LotjaGi3g1v0256000.3
LjG1.1_chr3	PGSB	exon	43925053	43925391	.	+	.	ID=LotjaGi3g1v0256000.3.exon.2;Parent=LotjaGi3g1v0256000.3
LjG1.1_chr3	PGSB	CDS	43925053	43925391	.	+	2	ID=LotjaGi3g1v0256000.3.CDS.2;Parent=LotjaGi3g1v0256000.3
LjG1.1_chr3	PGSB	exon	43925902	43926156	.	+	.	ID=LotjaGi3g1v0256000.3.exon.3;Parent=LotjaGi3g1v0256000.3
LjG1.1_chr3	PGSB	CDS	43925902	43926156	.	+	2	ID=LotjaGi3g1v0256000.3.CDS.3;Parent=LotjaGi3g1v0256000.3
LjG1.1_chr3	PGSB	exon	43926251	43926384	.	+	.	ID=LotjaGi3g1v0256000.3.exon.4;Parent=LotjaGi3g1v0256000.3
LjG1.1_chr3	PGSB	CDS	43926251	43926384	.	+	2	ID=LotjaGi3g1v0256000.3.CDS.4;Parent=LotjaGi3g1v0256000.3
LjG1.1_chr3	PGSB	exon	43927246	43927449	.	+	.	ID=LotjaGi3g1v0256000.3.exon.5;Parent=LotjaGi3g1v0256000.3
LjG1.1_chr3	PGSB	CDS	43927246	43927449	.	+	0	ID=LotjaGi3g1v0256000.3.CDS.5;Parent=LotjaGi3g1v0256000.3
###
LjG1.1_chr3	PGSB	CDS	43927246	43927449	.	+	0	ID=LotjaGi3g1v0256000.3.CDS.5;Parent=LotjaGi3g1v0256000.3
LjG1.1_chr3	PGSB	gene	43947906	43950711	.	+	.	ID=LotjaGi3g1v0256100
LjG1.1_chr3	PGSB	mRNA	43947906	43950711	.	+	.	ID=LotjaGi3g1v0256100.1;Parent=LotjaGi3g1v0256100;description=FBD-associated F-box protein;ahrdqual=***;IPR=IPR006566,IPR001810;Pfam=PF08387,SSF81383,SSF52047,SSF52047;te-related=0
LjG1.1_chr3	PGSB	five_prime_UTR	43947906	43948242	.	+	.	ID=LotjaGi3g1v0256100.1.five_prime_UTR.1;Parent=LotjaGi3g1v0256100.1
LjG1.1_chr3	PGSB	exon	43947906	43949235	.	+	.	ID=LotjaGi3g1v0256100.1.exon.1;Parent=LotjaGi3g1v0256100.1
LjG1.1_chr3	PGSB	CDS	43948243	43949235	.	+	0	ID=LotjaGi3g1v0256100.1.CDS.1;Parent=LotjaGi3g1v0256100.1
LjG1.1_chr3	PGSB	exon	43949807	43949950	.	+	.	ID=LotjaGi3g1v0256100.1.exon.2;Parent=LotjaGi3g1v0256100.1
LjG1.1_chr3	PGSB	CDS	43949807	43949950	.	+	0	ID=LotjaGi3g1v0256100.1.CDS.2;Parent=LotjaGi3g1v0256100.1
LjG1.1_chr3	PGSB	CDS	43950065	43950355	.	+	0	ID=LotjaGi3g1v0256100.1.CDS.3;Parent=LotjaGi3g1v0256100.1
LjG1.1_chr3	PGSB	exon	43950065	43950711	.	+	.	ID=LotjaGi3g1v0256100.1.exon.3;Parent=LotjaGi3g1v0256100.1
LjG1.1_chr3	PGSB	three_prime_UTR	43950356	43950711	.	+	.	ID=LotjaGi3g1v0256100.1.three_prime_UTR.2;Parent=LotjaGi3g1v0256100.1
LjG1.1_chr3	PGSB	mRNA	43948046	43950527	.	+	.	ID=LotjaGi3g1v0256100.2;Parent=LotjaGi3g1v0256100;description=F-box family protein;ahrdqual=***;IPR=IPR001810;Pfam=SSF81383,SSF52047,SSF52047;te-related=0
LjG1.1_chr3	PGSB	five_prime_UTR	43948046	43948242	.	+	.	ID=LotjaGi3g1v0256100.2.five_prime_UTR.1;Parent=LotjaGi3g1v0256100.2
LjG1.1_chr3	PGSB	exon	43948046	43949235	.	+	.	ID=LotjaGi3g1v0256100.2.exon.1;Parent=LotjaGi3g1v0256100.2
LjG1.1_chr3	PGSB	CDS	43948243	43949235	.	+	0	ID=LotjaGi3g1v0256100.2.CDS.1;Parent=LotjaGi3g1v0256100.2
LjG1.1_chr3	PGSB	CDS	43949807	43949986	.	+	0	ID=LotjaGi3g1v0256100.2.CDS.2;Parent=LotjaGi3g1v0256100.2
LjG1.1_chr3	PGSB	exon	43949807	43950527	.	+	.	ID=LotjaGi3g1v0256100.2.exon.2;Parent=LotjaGi3g1v0256100.2
LjG1.1_chr3	PGSB	three_prime_UTR	43949987	43950527	.	+	.	ID=LotjaGi3g1v0256100.2.three_prime_UTR.2;Parent=LotjaGi3g1v0256100.2
###
LjG1.1_chr3	PGSB	three_prime_UTR	43949987	43950527	.	+	.	ID=LotjaGi3g1v0256100.2.three_prime_UTR.2;Parent=LotjaGi3g1v0256100.2
LjG1.1_chr3	PGSB	gene	43993331	43993768	.	-	.	ID=LotjaGi3g1v0256200_LC
LjG1.1_chr3	PGSB	mRNA	43993331	43993768	.	-	.	ID=LotjaGi3g1v0256200_LC.1;Parent=LotjaGi3g1v0256200_LC;description=Gypsy retrotransposon integrase-like protein 1;ahrdqual=*-*;GO=GO:0003676,GO:0004523,GO:0016787,GO:0090502;te-related=1
LjG1.1_chr3	PGSB	three_prime_UTR	43993331	43993332	.	-	.	ID=LotjaGi3g1v0256200_LC.1.three_prime_UTR.1;Parent=LotjaGi3g1v0256200_LC.1
LjG1.1_chr3	PGSB	exon	43993331	43993768	.	-	.	ID=LotjaGi3g1v0256200_LC.1.exon.1;Parent=LotjaGi3g1v0256200_LC.1
LjG1.1_chr3	PGSB	CDS	43993333	43993767	.	-	0	ID=LotjaGi3g1v0256200_LC.1.CDS.1;Parent=LotjaGi3g1v0256200_LC.1
LjG1.1_chr3	PGSB	five_prime_UTR	43993768	43993768	.	-	.	ID=LotjaGi3g1v0256200_LC.1.five_prime_UTR.2;Parent=LotjaGi3g1v0256200_LC.1
###
LjG1.1_chr3	PGSB	five_prime_UTR	43993768	43993768	.	-	.	ID=LotjaGi3g1v0256200_LC.1.five_prime_UTR.2;Parent=LotjaGi3g1v0256200_LC.1
LjG1.1_chr3	PGSB	gene	44008160	44008694	.	+	.	ID=LotjaGi3g1v0256300_LC
LjG1.1_chr3	PGSB	mRNA	44008160	44008694	.	+	.	ID=LotjaGi3g1v0256300_LC.1;Parent=LotjaGi3g1v0256300_LC;description=2-oxoglutarate (2OG) and Fe(II)-dependent oxygenase superfamily protein;ahrdqual=--*;te-related=0
LjG1.1_chr3	PGSB	five_prime_UTR	44008160	44008351	.	+	.	ID=LotjaGi3g1v0256300_LC.1.five_prime_UTR.1;Parent=LotjaGi3g1v0256300_LC.1
LjG1.1_chr3	PGSB	exon	44008160	44008694	.	+	.	ID=LotjaGi3g1v0256300_LC.1.exon.1;Parent=LotjaGi3g1v0256300_LC.1
LjG1.1_chr3	PGSB	CDS	44008352	44008693	.	+	0	ID=LotjaGi3g1v0256300_LC.1.CDS.1;Parent=LotjaGi3g1v0256300_LC.1
LjG1.1_chr3	PGSB	three_prime_UTR	44008694	44008694	.	+	.	ID=LotjaGi3g1v0256300_LC.1.three_prime_UTR.2;Parent=LotjaGi3g1v0256300_LC.1
###
LjG1.1_chr3	PGSB	three_prime_UTR	44008694	44008694	.	+	.	ID=LotjaGi3g1v0256300_LC.1.three_prime_UTR.2;Parent=LotjaGi3g1v0256300_LC.1
LjG1.1_chr3	PGSB	gene	44071494	44074862	.	+	.	ID=LotjaGi3g1v0256400
LjG1.1_chr3	PGSB	mRNA	44071494	44074862	.	+	.	ID=LotjaGi3g1v0256400.1;Parent=LotjaGi3g1v0256400;description=FBD-associated F-box protein;ahrdqual=***;IPR=IPR006566,IPR001810;Pfam=PF08387,SSF81383;te-related=0
LjG1.1_chr3	PGSB	five_prime_UTR	44071494	44071878	.	+	.	ID=LotjaGi3g1v0256400.1.five_prime_UTR.1;Parent=LotjaGi3g1v0256400.1
LjG1.1_chr3	PGSB	exon	44071494	44072805	.	+	.	ID=LotjaGi3g1v0256400.1.exon.1;Parent=LotjaGi3g1v0256400.1
LjG1.1_chr3	PGSB	CDS	44071879	44072805	.	+	0	ID=LotjaGi3g1v0256400.1.CDS.1;Parent=LotjaGi3g1v0256400.1
LjG1.1_chr3	PGSB	exon	44073411	44073554	.	+	.	ID=LotjaGi3g1v0256400.1.exon.2;Parent=LotjaGi3g1v0256400.1
LjG1.1_chr3	PGSB	CDS	44073411	44073554	.	+	0	ID=LotjaGi3g1v0256400.1.CDS.2;Parent=LotjaGi3g1v0256400.1
LjG1.1_chr3	PGSB	CDS	44073682	44073972	.	+	0	ID=LotjaGi3g1v0256400.1.CDS.3;Parent=LotjaGi3g1v0256400.1
LjG1.1_chr3	PGSB	exon	44073682	44074862	.	+	.	ID=LotjaGi3g1v0256400.1.exon.3;Parent=LotjaGi3g1v0256400.1
LjG1.1_chr3	PGSB	three_prime_UTR	44073973	44074862	.	+	.	ID=LotjaGi3g1v0256400.1.three_prime_UTR.2;Parent=LotjaGi3g1v0256400.1
###
LjG1.1_chr3	PGSB	three_prime_UTR	44073973	44074862	.	+	.	ID=LotjaGi3g1v0256400.1.three_prime_UTR.2;Parent=LotjaGi3g1v0256400.1
LjG1.1_chr3	PGSB	gene	44084589	44084923	.	-	.	ID=LotjaGi3g1v0256500_LC
LjG1.1_chr3	PGSB	mRNA	44084589	44084923	.	-	.	ID=LotjaGi3g1v0256500_LC.1;Parent=LotjaGi3g1v0256500_LC;description=Retrovirus-related Pol polyprotein from transposon TNT 1-94;ahrdqual=*-*;GO=GO:0003676,GO:0015074;te-related=1
LjG1.1_chr3	PGSB	three_prime_UTR	44084589	44084589	.	-	.	ID=LotjaGi3g1v0256500_LC.1.three_prime_UTR.1;Parent=LotjaGi3g1v0256500_LC.1
LjG1.1_chr3	PGSB	exon	44084589	44084923	.	-	.	ID=LotjaGi3g1v0256500_LC.1.exon.1;Parent=LotjaGi3g1v0256500_LC.1
LjG1.1_chr3	PGSB	CDS	44084590	44084922	.	-	0	ID=LotjaGi3g1v0256500_LC.1.CDS.1;Parent=LotjaGi3g1v0256500_LC.1
LjG1.1_chr3	PGSB	five_prime_UTR	44084923	44084923	.	-	.	ID=LotjaGi3g1v0256500_LC.1.five_prime_UTR.2;Parent=LotjaGi3g1v0256500_LC.1
###
LjG1.1_chr3	PGSB	five_prime_UTR	44084923	44084923	.	-	.	ID=LotjaGi3g1v0256500_LC.1.five_prime_UTR.2;Parent=LotjaGi3g1v0256500_LC.1
LjG1.1_chr3	PGSB	gene	44212706	44213639	.	-	.	ID=LotjaGi3g1v0256600_LC
LjG1.1_chr3	PGSB	mRNA	44212706	44213639	.	-	.	ID=LotjaGi3g1v0256600_LC.1;Parent=LotjaGi3g1v0256600_LC;description=GW repeat- and PHD finger-containing protein NERD;ahrdqual=--*;te-related=0
LjG1.1_chr3	PGSB	three_prime_UTR	44212706	44213207	.	-	.	ID=LotjaGi3g1v0256600_LC.1.three_prime_UTR.1;Parent=LotjaGi3g1v0256600_LC.1
LjG1.1_chr3	PGSB	exon	44212706	44213639	.	-	.	ID=LotjaGi3g1v0256600_LC.1.exon.1;Parent=LotjaGi3g1v0256600_LC.1
LjG1.1_chr3	PGSB	CDS	44213208	44213639	.	-	0	ID=LotjaGi3g1v0256600_LC.1.CDS.1;Parent=LotjaGi3g1v0256600_LC.1
###
LjG1.1_chr3	PGSB	CDS	44213208	44213639	.	-	0	ID=LotjaGi3g1v0256600_LC.1.CDS.1;Parent=LotjaGi3g1v0256600_LC.1
LjG1.1_chr3	PGSB	gene	44267930	44270545	.	+	.	ID=LotjaGi3g1v0256700
LjG1.1_chr3	PGSB	mRNA	44267930	44270545	.	+	.	ID=LotjaGi3g1v0256700.1;Parent=LotjaGi3g1v0256700;description=FBD-associated F-box protein;ahrdqual=***;IPR=IPR001810,IPR006566;Pfam=SSF81383,PF08387;te-related=0
LjG1.1_chr3	PGSB	five_prime_UTR	44267930	44268512	.	+	.	ID=LotjaGi3g1v0256700.1.five_prime_UTR.1;Parent=LotjaGi3g1v0256700.1
LjG1.1_chr3	PGSB	exon	44267930	44269424	.	+	.	ID=LotjaGi3g1v0256700.1.exon.1;Parent=LotjaGi3g1v0256700.1
LjG1.1_chr3	PGSB	CDS	44268513	44269424	.	+	0	ID=LotjaGi3g1v0256700.1.CDS.1;Parent=LotjaGi3g1v0256700.1
LjG1.1_chr3	PGSB	exon	44269677	44269820	.	+	.	ID=LotjaGi3g1v0256700.1.exon.2;Parent=LotjaGi3g1v0256700.1
LjG1.1_chr3	PGSB	CDS	44269677	44269820	.	+	0	ID=LotjaGi3g1v0256700.1.CDS.2;Parent=LotjaGi3g1v0256700.1
LjG1.1_chr3	PGSB	CDS	44269929	44270219	.	+	0	ID=LotjaGi3g1v0256700.1.CDS.3;Parent=LotjaGi3g1v0256700.1
LjG1.1_chr3	PGSB	exon	44269929	44270545	.	+	.	ID=LotjaGi3g1v0256700.1.exon.3;Parent=LotjaGi3g1v0256700.1
LjG1.1_chr3	PGSB	three_prime_UTR	44270220	44270545	.	+	.	ID=LotjaGi3g1v0256700.1.three_prime_UTR.2;Parent=LotjaGi3g1v0256700.1
LjG1.1_chr3	PGSB	mRNA	44267930	44270545	.	+	.	ID=LotjaGi3g1v0256700.2;Parent=LotjaGi3g1v0256700;description=FBD-associated F-box protein;ahrdqual=***;IPR=IPR006566,IPR001810;Pfam=PF08387,SSF81383;te-related=0
LjG1.1_chr3	PGSB	five_prime_UTR	44267930	44268344	.	+	.	ID=LotjaGi3g1v0256700.2.five_prime_UTR.1;Parent=LotjaGi3g1v0256700.2
LjG1.1_chr3	PGSB	exon	44267930	44268370	.	+	.	ID=LotjaGi3g1v0256700.2.exon.1;Parent=LotjaGi3g1v0256700.2
LjG1.1_chr3	PGSB	CDS	44268345	44268370	.	+	0	ID=LotjaGi3g1v0256700.2.CDS.1;Parent=LotjaGi3g1v0256700.2
LjG1.1_chr3	PGSB	exon	44268497	44269424	.	+	.	ID=LotjaGi3g1v0256700.2.exon.2;Parent=LotjaGi3g1v0256700.2
LjG1.1_chr3	PGSB	CDS	44268497	44269424	.	+	1	ID=LotjaGi3g1v0256700.2.CDS.2;Parent=LotjaGi3g1v0256700.2
LjG1.1_chr3	PGSB	exon	44269677	44269820	.	+	.	ID=LotjaGi3g1v0256700.2.exon.3;Parent=LotjaGi3g1v0256700.2
LjG1.1_chr3	PGSB	CDS	44269677	44269820	.	+	0	ID=LotjaGi3g1v0256700.2.CDS.3;Parent=LotjaGi3g1v0256700.2
LjG1.1_chr3	PGSB	CDS	44269929	44270219	.	+	0	ID=LotjaGi3g1v0256700.2.CDS.4;Parent=LotjaGi3g1v0256700.2
LjG1.1_chr3	PGSB	exon	44269929	44270545	.	+	.	ID=LotjaGi3g1v0256700.2.exon.4;Parent=LotjaGi3g1v0256700.2
LjG1.1_chr3	PGSB	three_prime_UTR	44270220	44270545	.	+	.	ID=LotjaGi3g1v0256700.2.three_prime_UTR.2;Parent=LotjaGi3g1v0256700.2
LjG1.1_chr3	PGSB	mRNA	44267998	44270539	.	+	.	ID=LotjaGi3g1v0256700.3;Parent=LotjaGi3g1v0256700;description=FBD-associated F-box protein;ahrdqual=***;te-related=0
LjG1.1_chr3	PGSB	exon	44267998	44268256	.	+	.	ID=LotjaGi3g1v0256700.3.exon.1;Parent=LotjaGi3g1v0256700.3
LjG1.1_chr3	PGSB	five_prime_UTR	44267998	44268256	.	+	.	ID=LotjaGi3g1v0256700.3.five_prime_UTR.1;Parent=LotjaGi3g1v0256700.3
LjG1.1_chr3	PGSB	five_prime_UTR	44268497	44268512	.	+	.	ID=LotjaGi3g1v0256700.3.five_prime_UTR.2;Parent=LotjaGi3g1v0256700.3
LjG1.1_chr3	PGSB	exon	44268497	44269424	.	+	.	ID=LotjaGi3g1v0256700.3.exon.2;Parent=LotjaGi3g1v0256700.3
LjG1.1_chr3	PGSB	CDS	44268513	44269424	.	+	0	ID=LotjaGi3g1v0256700.3.CDS.1;Parent=LotjaGi3g1v0256700.3
LjG1.1_chr3	PGSB	exon	44269677	44269820	.	+	.	ID=LotjaGi3g1v0256700.3.exon.3;Parent=LotjaGi3g1v0256700.3
LjG1.1_chr3	PGSB	CDS	44269677	44269820	.	+	0	ID=LotjaGi3g1v0256700.3.CDS.2;Parent=LotjaGi3g1v0256700.3
LjG1.1_chr3	PGSB	CDS	44269929	44270219	.	+	0	ID=LotjaGi3g1v0256700.3.CDS.3;Parent=LotjaGi3g1v0256700.3
LjG1.1_chr3	PGSB	exon	44269929	44270539	.	+	.	ID=LotjaGi3g1v0256700.3.exon.4;Parent=LotjaGi3g1v0256700.3
LjG1.1_chr3	PGSB	three_prime_UTR	44270220	44270539	.	+	.	ID=LotjaGi3g1v0256700.3.three_prime_UTR.3;Parent=LotjaGi3g1v0256700.3
LjG1.1_chr3	PGSB	mRNA	44268313	44270512	.	+	.	ID=LotjaGi3g1v0256700.4;Parent=LotjaGi3g1v0256700;description=FBD-associated F-box protein;ahrdqual=***;IPR=IPR006566,IPR001810;Pfam=PF08387,SSF81383;te-related=0
LjG1.1_chr3	PGSB	five_prime_UTR	44268313	44268344	.	+	.	ID=LotjaGi3g1v0256700.4.five_prime_UTR.1;Parent=LotjaGi3g1v0256700.4
LjG1.1_chr3	PGSB	exon	44268313	44268370	.	+	.	ID=LotjaGi3g1v0256700.4.exon.1;Parent=LotjaGi3g1v0256700.4
LjG1.1_chr3	PGSB	CDS	44268345	44268370	.	+	0	ID=LotjaGi3g1v0256700.4.CDS.1;Parent=LotjaGi3g1v0256700.4
LjG1.1_chr3	PGSB	exon	44268494	44269424	.	+	.	ID=LotjaGi3g1v0256700.4.exon.2;Parent=LotjaGi3g1v0256700.4
LjG1.1_chr3	PGSB	CDS	44268494	44269424	.	+	1	ID=LotjaGi3g1v0256700.4.CDS.2;Parent=LotjaGi3g1v0256700.4
LjG1.1_chr3	PGSB	exon	44269677	44269820	.	+	.	ID=LotjaGi3g1v0256700.4.exon.3;Parent=LotjaGi3g1v0256700.4
LjG1.1_chr3	PGSB	CDS	44269677	44269820	.	+	0	ID=LotjaGi3g1v0256700.4.CDS.3;Parent=LotjaGi3g1v0256700.4
LjG1.1_chr3	PGSB	CDS	44269929	44270219	.	+	0	ID=LotjaGi3g1v0256700.4.CDS.4;Parent=LotjaGi3g1v0256700.4
LjG1.1_chr3	PGSB	exon	44269929	44270512	.	+	.	ID=LotjaGi3g1v0256700.4.exon.4;Parent=LotjaGi3g1v0256700.4
LjG1.1_chr3	PGSB	three_prime_UTR	44270220	44270512	.	+	.	ID=LotjaGi3g1v0256700.4.three_prime_UTR.2;Parent=LotjaGi3g1v0256700.4
###
LjG1.1_chr3	PGSB	three_prime_UTR	44270220	44270512	.	+	.	ID=LotjaGi3g1v0256700.4.three_prime_UTR.2;Parent=LotjaGi3g1v0256700.4
LjG1.1_chr3	PGSB	gene	44287663	44288476	.	-	.	ID=LotjaGi3g1v0256800_LC
LjG1.1_chr3	PGSB	mRNA	44287663	44288476	.	-	.	ID=LotjaGi3g1v0256800_LC.1;Parent=LotjaGi3g1v0256800_LC;description=Gypsy retrotransposon integrase-like protein 1;ahrdqual=*-*;GO=GO:0003676,GO:0004523,GO:0015074,GO:0090502;te-related=1
LjG1.1_chr3	PGSB	three_prime_UTR	44287663	44287663	.	-	.	ID=LotjaGi3g1v0256800_LC.1.three_prime_UTR.1;Parent=LotjaGi3g1v0256800_LC.1
LjG1.1_chr3	PGSB	exon	44287663	44288476	.	-	.	ID=LotjaGi3g1v0256800_LC.1.exon.1;Parent=LotjaGi3g1v0256800_LC.1
LjG1.1_chr3	PGSB	CDS	44287664	44288323	.	-	0	ID=LotjaGi3g1v0256800_LC.1.CDS.1;Parent=LotjaGi3g1v0256800_LC.1
LjG1.1_chr3	PGSB	five_prime_UTR	44288324	44288476	.	-	.	ID=LotjaGi3g1v0256800_LC.1.five_prime_UTR.2;Parent=LotjaGi3g1v0256800_LC.1
###
LjG1.1_chr3	PGSB	five_prime_UTR	44288324	44288476	.	-	.	ID=LotjaGi3g1v0256800_LC.1.five_prime_UTR.2;Parent=LotjaGi3g1v0256800_LC.1
LjG1.1_chr3	PGSB	gene	44302183	44305438	.	+	.	ID=LotjaGi3g1v0256900
LjG1.1_chr3	PGSB	mRNA	44302183	44305397	.	+	.	ID=LotjaGi3g1v0256900.1;Parent=LotjaGi3g1v0256900;description=FBD-associated F-box protein;ahrdqual=***;IPR=IPR001810,IPR001810,IPR006566;Pfam=SSF81383,PF00646,PF08387;te-related=0
LjG1.1_chr3	PGSB	five_prime_UTR	44302183	44302940	.	+	.	ID=LotjaGi3g1v0256900.1.five_prime_UTR.1;Parent=LotjaGi3g1v0256900.1
LjG1.1_chr3	PGSB	exon	44302183	44303936	.	+	.	ID=LotjaGi3g1v0256900.1.exon.1;Parent=LotjaGi3g1v0256900.1
LjG1.1_chr3	PGSB	CDS	44302941	44303936	.	+	0	ID=LotjaGi3g1v0256900.1.CDS.1;Parent=LotjaGi3g1v0256900.1
LjG1.1_chr3	PGSB	exon	44304242	44304382	.	+	.	ID=LotjaGi3g1v0256900.1.exon.2;Parent=LotjaGi3g1v0256900.1
LjG1.1_chr3	PGSB	CDS	44304242	44304382	.	+	0	ID=LotjaGi3g1v0256900.1.CDS.2;Parent=LotjaGi3g1v0256900.1
LjG1.1_chr3	PGSB	CDS	44304539	44304814	.	+	0	ID=LotjaGi3g1v0256900.1.CDS.3;Parent=LotjaGi3g1v0256900.1
LjG1.1_chr3	PGSB	exon	44304539	44305397	.	+	.	ID=LotjaGi3g1v0256900.1.exon.3;Parent=LotjaGi3g1v0256900.1
LjG1.1_chr3	PGSB	three_prime_UTR	44304815	44305397	.	+	.	ID=LotjaGi3g1v0256900.1.three_prime_UTR.2;Parent=LotjaGi3g1v0256900.1
LjG1.1_chr3	PGSB	mRNA	44302194	44305438	.	+	.	ID=LotjaGi3g1v0256900.2;Parent=LotjaGi3g1v0256900;description=FBD-associated F-box protein;ahrdqual=***;IPR=IPR001810,IPR006566,IPR001810;Pfam=SSF81383,PF08387,PF00646;te-related=0
LjG1.1_chr3	PGSB	five_prime_UTR	44302194	44302266	.	+	.	ID=LotjaGi3g1v0256900.2.five_prime_UTR.1;Parent=LotjaGi3g1v0256900.2
LjG1.1_chr3	PGSB	exon	44302194	44302386	.	+	.	ID=LotjaGi3g1v0256900.2.exon.1;Parent=LotjaGi3g1v0256900.2
LjG1.1_chr3	PGSB	CDS	44302267	44302386	.	+	0	ID=LotjaGi3g1v0256900.2.CDS.1;Parent=LotjaGi3g1v0256900.2
LjG1.1_chr3	PGSB	exon	44302932	44303936	.	+	.	ID=LotjaGi3g1v0256900.2.exon.2;Parent=LotjaGi3g1v0256900.2
LjG1.1_chr3	PGSB	CDS	44302932	44303936	.	+	0	ID=LotjaGi3g1v0256900.2.CDS.2;Parent=LotjaGi3g1v0256900.2
LjG1.1_chr3	PGSB	exon	44304242	44304382	.	+	.	ID=LotjaGi3g1v0256900.2.exon.3;Parent=LotjaGi3g1v0256900.2
LjG1.1_chr3	PGSB	CDS	44304242	44304382	.	+	0	ID=LotjaGi3g1v0256900.2.CDS.3;Parent=LotjaGi3g1v0256900.2
LjG1.1_chr3	PGSB	CDS	44304539	44304814	.	+	0	ID=LotjaGi3g1v0256900.2.CDS.4;Parent=LotjaGi3g1v0256900.2
LjG1.1_chr3	PGSB	exon	44304539	44305438	.	+	.	ID=LotjaGi3g1v0256900.2.exon.4;Parent=LotjaGi3g1v0256900.2
LjG1.1_chr3	PGSB	three_prime_UTR	44304815	44305438	.	+	.	ID=LotjaGi3g1v0256900.2.three_prime_UTR.2;Parent=LotjaGi3g1v0256900.2
###
LjG1.1_chr3	PGSB	three_prime_UTR	44304815	44305438	.	+	.	ID=LotjaGi3g1v0256900.2.three_prime_UTR.2;Parent=LotjaGi3g1v0256900.2
LjG1.1_chr3	PGSB	gene	44346513	44363122	.	-	.	ID=LotjaGi3g1v0257000
LjG1.1_chr3	PGSB	mRNA	44346513	44363122	.	-	.	ID=LotjaGi3g1v0257000.1;Parent=LotjaGi3g1v0257000;description=O-methyltransferase, putative;ahrdqual=***;GO=GO:0008168,GO:0008171,GO:0016740,GO:0032259,GO:0046983,GO:0047763;IPR=IPR029063,IPR001077,IPR011991;Pfam=SSF53335,PF00891,SSF46785;te-related=0
LjG1.1_chr3	PGSB	three_prime_UTR	44346513	44348720	.	-	.	ID=LotjaGi3g1v0257000.1.three_prime_UTR.1;Parent=LotjaGi3g1v0257000.1
LjG1.1_chr3	PGSB	exon	44346513	44349020	.	-	.	ID=LotjaGi3g1v0257000.1.exon.1;Parent=LotjaGi3g1v0257000.1
LjG1.1_chr3	PGSB	CDS	44348721	44349020	.	-	0	ID=LotjaGi3g1v0257000.1.CDS.1;Parent=LotjaGi3g1v0257000.1
LjG1.1_chr3	PGSB	exon	44360997	44361061	.	-	.	ID=LotjaGi3g1v0257000.1.exon.2;Parent=LotjaGi3g1v0257000.1
LjG1.1_chr3	PGSB	CDS	44360997	44361061	.	-	2	ID=LotjaGi3g1v0257000.1.CDS.2;Parent=LotjaGi3g1v0257000.1
LjG1.1_chr3	PGSB	exon	44361566	44361902	.	-	.	ID=LotjaGi3g1v0257000.1.exon.3;Parent=LotjaGi3g1v0257000.1
LjG1.1_chr3	PGSB	CDS	44361566	44361902	.	-	0	ID=LotjaGi3g1v0257000.1.CDS.3;Parent=LotjaGi3g1v0257000.1
LjG1.1_chr3	PGSB	CDS	44362527	44362883	.	-	0	ID=LotjaGi3g1v0257000.1.CDS.4;Parent=LotjaGi3g1v0257000.1
LjG1.1_chr3	PGSB	exon	44362527	44363122	.	-	.	ID=LotjaGi3g1v0257000.1.exon.4;Parent=LotjaGi3g1v0257000.1
LjG1.1_chr3	PGSB	five_prime_UTR	44362884	44363122	.	-	.	ID=LotjaGi3g1v0257000.1.five_prime_UTR.2;Parent=LotjaGi3g1v0257000.1
LjG1.1_chr3	PGSB	mRNA	44360870	44362883	.	-	.	ID=LotjaGi3g1v0257000.2;Parent=LotjaGi3g1v0257000;description=Caffeic O-methyltransferase;ahrdqual=***;GO=GO:0008168,GO:0008171,GO:0016740,GO:0032259,GO:0046983;IPR=IPR011991,IPR029063,IPR001077;Pfam=SSF46785,SSF53335,PF00891;te-related=0
LjG1.1_chr3	PGSB	exon	44360870	44361061	.	-	.	ID=LotjaGi3g1v0257000.2.exon.1;Parent=LotjaGi3g1v0257000.2
LjG1.1_chr3	PGSB	CDS	44360943	44361061	.	-	2	ID=LotjaGi3g1v0257000.2.CDS.1;Parent=LotjaGi3g1v0257000.2
LjG1.1_chr3	PGSB	exon	44361566	44361902	.	-	.	ID=LotjaGi3g1v0257000.2.exon.2;Parent=LotjaGi3g1v0257000.2
LjG1.1_chr3	PGSB	CDS	44361566	44361902	.	-	0	ID=LotjaGi3g1v0257000.2.CDS.2;Parent=LotjaGi3g1v0257000.2
LjG1.1_chr3	PGSB	exon	44362527	44362883	.	-	.	ID=LotjaGi3g1v0257000.2.exon.3;Parent=LotjaGi3g1v0257000.2
LjG1.1_chr3	PGSB	CDS	44362527	44362883	.	-	0	ID=LotjaGi3g1v0257000.2.CDS.3;Parent=LotjaGi3g1v0257000.2
###
LjG1.1_chr3	PGSB	CDS	44362527	44362883	.	-	0	ID=LotjaGi3g1v0257000.2.CDS.3;Parent=LotjaGi3g1v0257000.2
LjG1.1_chr3	PGSB	gene	44401174	44413637	.	+	.	ID=LotjaGi3g1v0257100
LjG1.1_chr3	PGSB	mRNA	44401174	44413637	.	+	.	ID=LotjaGi3g1v0257100.1;Parent=LotjaGi3g1v0257100;description=Ribokinase;ahrdqual=***;GO=GO:0000166,GO:0004747,GO:0005524,GO:0005634,GO:0005737,GO:0005975,GO:0006014,GO:0016301,GO:0016310,GO:0016740,GO:0016773,GO:0019303,GO:0046835,GO:0046872;IPR=IPR011611,IPR029056;Pfam=PF00294,SSF53613;te-related=0
LjG1.1_chr3	PGSB	five_prime_UTR	44401174	44401367	.	+	.	ID=LotjaGi3g1v0257100.1.five_prime_UTR.1;Parent=LotjaGi3g1v0257100.1
LjG1.1_chr3	PGSB	exon	44401174	44402003	.	+	.	ID=LotjaGi3g1v0257100.1.exon.1;Parent=LotjaGi3g1v0257100.1
LjG1.1_chr3	PGSB	CDS	44401368	44402003	.	+	0	ID=LotjaGi3g1v0257100.1.CDS.1;Parent=LotjaGi3g1v0257100.1
LjG1.1_chr3	PGSB	exon	44402602	44402787	.	+	.	ID=LotjaGi3g1v0257100.1.exon.2;Parent=LotjaGi3g1v0257100.1
LjG1.1_chr3	PGSB	CDS	44402602	44402787	.	+	0	ID=LotjaGi3g1v0257100.1.CDS.2;Parent=LotjaGi3g1v0257100.1
LjG1.1_chr3	PGSB	exon	44403517	44403712	.	+	.	ID=LotjaGi3g1v0257100.1.exon.3;Parent=LotjaGi3g1v0257100.1
LjG1.1_chr3	PGSB	CDS	44403517	44403712	.	+	0	ID=LotjaGi3g1v0257100.1.CDS.3;Parent=LotjaGi3g1v0257100.1
LjG1.1_chr3	PGSB	CDS	44403807	44403898	.	+	2	ID=LotjaGi3g1v0257100.1.CDS.4;Parent=LotjaGi3g1v0257100.1
LjG1.1_chr3	PGSB	exon	44403807	44403913	.	+	.	ID=LotjaGi3g1v0257100.1.exon.4;Parent=LotjaGi3g1v0257100.1
LjG1.1_chr3	PGSB	three_prime_UTR	44403899	44403913	.	+	.	ID=LotjaGi3g1v0257100.1.three_prime_UTR.2;Parent=LotjaGi3g1v0257100.1
LjG1.1_chr3	PGSB	exon	44412850	44413637	.	+	.	ID=LotjaGi3g1v0257100.1.exon.5;Parent=LotjaGi3g1v0257100.1
LjG1.1_chr3	PGSB	three_prime_UTR	44412850	44413637	.	+	.	ID=LotjaGi3g1v0257100.1.three_prime_UTR.3;Parent=LotjaGi3g1v0257100.1
LjG1.1_chr3	PGSB	mRNA	44402584	44403898	.	+	.	ID=LotjaGi3g1v0257100.2;Parent=LotjaGi3g1v0257100;description=Bifunctional protein HldE;ahrdqual=*-*;GO=GO:0000166,GO:0003824,GO:0005524,GO:0005975,GO:0008152,GO:0009058,GO:0016301,GO:0016310,GO:0016740,GO:0016773,GO:0016779,GO:0097171;IPR=IPR029056,IPR011611;Pfam=SSF53613,PF00294;te-related=0
LjG1.1_chr3	PGSB	exon	44402584	44402787	.	+	.	ID=LotjaGi3g1v0257100.2.exon.1;Parent=LotjaGi3g1v0257100.2
LjG1.1_chr3	PGSB	CDS	44402584	44402787	.	+	0	ID=LotjaGi3g1v0257100.2.CDS.1;Parent=LotjaGi3g1v0257100.2
LjG1.1_chr3	PGSB	exon	44403517	44403712	.	+	.	ID=LotjaGi3g1v0257100.2.exon.2;Parent=LotjaGi3g1v0257100.2
LjG1.1_chr3	PGSB	CDS	44403517	44403712	.	+	0	ID=LotjaGi3g1v0257100.2.CDS.2;Parent=LotjaGi3g1v0257100.2
LjG1.1_chr3	PGSB	exon	44403807	44403898	.	+	.	ID=LotjaGi3g1v0257100.2.exon.3;Parent=LotjaGi3g1v0257100.2
LjG1.1_chr3	PGSB	CDS	44403807	44403898	.	+	2	ID=LotjaGi3g1v0257100.2.CDS.3;Parent=LotjaGi3g1v0257100.2
###
LjG1.1_chr3	PGSB	CDS	44403807	44403898	.	+	2	ID=LotjaGi3g1v0257100.2.CDS.3;Parent=LotjaGi3g1v0257100.2
LjG1.1_chr3	PGSB	gene	44590183	44626276	.	+	.	ID=LotjaGi3g1v0257200_LC
LjG1.1_chr3	PGSB	mRNA	44590183	44626276	.	+	.	ID=LotjaGi3g1v0257200_LC.1;Parent=LotjaGi3g1v0257200_LC;description=Succinylglutamate desuccinylase;ahrdqual=--*;GO=GO:0006525,GO:0008152,GO:0008270,GO:0009017,GO:0016787,GO:0016788,GO:0019544,GO:0019545,GO:0046872;te-related=0
LjG1.1_chr3	PGSB	five_prime_UTR	44590183	44590494	.	+	.	ID=LotjaGi3g1v0257200_LC.1.five_prime_UTR.1;Parent=LotjaGi3g1v0257200_LC.1
LjG1.1_chr3	PGSB	exon	44590183	44591313	.	+	.	ID=LotjaGi3g1v0257200_LC.1.exon.1;Parent=LotjaGi3g1v0257200_LC.1
LjG1.1_chr3	PGSB	CDS	44590495	44590821	.	+	0	ID=LotjaGi3g1v0257200_LC.1.CDS.1;Parent=LotjaGi3g1v0257200_LC.1
LjG1.1_chr3	PGSB	three_prime_UTR	44590822	44591313	.	+	.	ID=LotjaGi3g1v0257200_LC.1.three_prime_UTR.2;Parent=LotjaGi3g1v0257200_LC.1
LjG1.1_chr3	PGSB	exon	44591415	44591603	.	+	.	ID=LotjaGi3g1v0257200_LC.1.exon.2;Parent=LotjaGi3g1v0257200_LC.1
LjG1.1_chr3	PGSB	three_prime_UTR	44591415	44591603	.	+	.	ID=LotjaGi3g1v0257200_LC.1.three_prime_UTR.3;Parent=LotjaGi3g1v0257200_LC.1
LjG1.1_chr3	PGSB	exon	44592059	44592172	.	+	.	ID=LotjaGi3g1v0257200_LC.1.exon.3;Parent=LotjaGi3g1v0257200_LC.1
LjG1.1_chr3	PGSB	three_prime_UTR	44592059	44592172	.	+	.	ID=LotjaGi3g1v0257200_LC.1.three_prime_UTR.4;Parent=LotjaGi3g1v0257200_LC.1
LjG1.1_chr3	PGSB	exon	44625349	44625452	.	+	.	ID=LotjaGi3g1v0257200_LC.1.exon.4;Parent=LotjaGi3g1v0257200_LC.1
LjG1.1_chr3	PGSB	three_prime_UTR	44625349	44625452	.	+	.	ID=LotjaGi3g1v0257200_LC.1.three_prime_UTR.5;Parent=LotjaGi3g1v0257200_LC.1
LjG1.1_chr3	PGSB	exon	44625547	44626276	.	+	.	ID=LotjaGi3g1v0257200_LC.1.exon.5;Parent=LotjaGi3g1v0257200_LC.1
LjG1.1_chr3	PGSB	three_prime_UTR	44625547	44626276	.	+	.	ID=LotjaGi3g1v0257200_LC.1.three_prime_UTR.6;Parent=LotjaGi3g1v0257200_LC.1
###
LjG1.1_chr3	PGSB	three_prime_UTR	44625547	44626276	.	+	.	ID=LotjaGi3g1v0257200_LC.1.three_prime_UTR.6;Parent=LotjaGi3g1v0257200_LC.1
LjG1.1_chr3	PGSB	gene	44639775	44642108	.	+	.	ID=LotjaGi3g1v0257300_LC
LjG1.1_chr3	PGSB	mRNA	44639775	44642108	.	+	.	ID=LotjaGi3g1v0257300_LC.1;Parent=LotjaGi3g1v0257300_LC;description=GRF zinc finger family protein;ahrdqual=-**;GO=GO:0008270,GO:0016020,GO:0016021;IPR=IPR010666;Pfam=PF06839;te-related=0
LjG1.1_chr3	PGSB	exon	44639775	44640099	.	+	.	ID=LotjaGi3g1v0257300_LC.1.exon.1;Parent=LotjaGi3g1v0257300_LC.1
LjG1.1_chr3	PGSB	five_prime_UTR	44639775	44640099	.	+	.	ID=LotjaGi3g1v0257300_LC.1.five_prime_UTR.1;Parent=LotjaGi3g1v0257300_LC.1
LjG1.1_chr3	PGSB	five_prime_UTR	44641377	44641386	.	+	.	ID=LotjaGi3g1v0257300_LC.1.five_prime_UTR.2;Parent=LotjaGi3g1v0257300_LC.1
LjG1.1_chr3	PGSB	exon	44641377	44642108	.	+	.	ID=LotjaGi3g1v0257300_LC.1.exon.2;Parent=LotjaGi3g1v0257300_LC.1
LjG1.1_chr3	PGSB	CDS	44641387	44641836	.	+	0	ID=LotjaGi3g1v0257300_LC.1.CDS.1;Parent=LotjaGi3g1v0257300_LC.1
LjG1.1_chr3	PGSB	three_prime_UTR	44641837	44642108	.	+	.	ID=LotjaGi3g1v0257300_LC.1.three_prime_UTR.3;Parent=LotjaGi3g1v0257300_LC.1
###
LjG1.1_chr3	PGSB	three_prime_UTR	44641837	44642108	.	+	.	ID=LotjaGi3g1v0257300_LC.1.three_prime_UTR.3;Parent=LotjaGi3g1v0257300_LC.1
LjG1.1_chr3	PGSB	gene	44645247	44650280	.	+	.	ID=LotjaGi3g1v0257400_LC
LjG1.1_chr3	PGSB	mRNA	44645247	44650280	.	+	.	ID=LotjaGi3g1v0257400_LC.1;Parent=LotjaGi3g1v0257400_LC;description=BEL1-like homeodomain 6;ahrdqual=--*;te-related=0
LjG1.1_chr3	PGSB	five_prime_UTR	44645247	44647176	.	+	.	ID=LotjaGi3g1v0257400_LC.1.five_prime_UTR.1;Parent=LotjaGi3g1v0257400_LC.1
LjG1.1_chr3	PGSB	exon	44645247	44650280	.	+	.	ID=LotjaGi3g1v0257400_LC.1.exon.1;Parent=LotjaGi3g1v0257400_LC.1
LjG1.1_chr3	PGSB	CDS	44647177	44648022	.	+	0	ID=LotjaGi3g1v0257400_LC.1.CDS.1;Parent=LotjaGi3g1v0257400_LC.1
LjG1.1_chr3	PGSB	three_prime_UTR	44648023	44650280	.	+	.	ID=LotjaGi3g1v0257400_LC.1.three_prime_UTR.2;Parent=LotjaGi3g1v0257400_LC.1
###
LjG1.1_chr3	PGSB	three_prime_UTR	44648023	44650280	.	+	.	ID=LotjaGi3g1v0257400_LC.1.three_prime_UTR.2;Parent=LotjaGi3g1v0257400_LC.1
LjG1.1_chr3	PGSB	gene	44667745	44693847	.	-	.	ID=LotjaGi3g1v0257500
LjG1.1_chr3	PGSB	mRNA	44667745	44687641	.	-	.	ID=LotjaGi3g1v0257500.1;Parent=LotjaGi3g1v0257500;description=Trehalose-6-phosphate synthase;ahrdqual=***;GO=GO:0003824,GO:0003825,GO:0005992;IPR=IPR003337,IPR023214,IPR003337,IPR012766,IPR001830;Pfam=TIGR00685,SSF56784,PF02358,TIGR02400,SSF53756,PF00982;te-related=0
LjG1.1_chr3	PGSB	three_prime_UTR	44667745	44669223	.	-	.	ID=LotjaGi3g1v0257500.1.three_prime_UTR.1;Parent=LotjaGi3g1v0257500.1
LjG1.1_chr3	PGSB	exon	44667745	44669613	.	-	.	ID=LotjaGi3g1v0257500.1.exon.1;Parent=LotjaGi3g1v0257500.1
LjG1.1_chr3	PGSB	CDS	44669224	44669613	.	-	0	ID=LotjaGi3g1v0257500.1.CDS.1;Parent=LotjaGi3g1v0257500.1
LjG1.1_chr3	PGSB	exon	44670366	44670464	.	-	.	ID=LotjaGi3g1v0257500.1.exon.2;Parent=LotjaGi3g1v0257500.1
LjG1.1_chr3	PGSB	CDS	44670366	44670464	.	-	0	ID=LotjaGi3g1v0257500.1.CDS.2;Parent=LotjaGi3g1v0257500.1
LjG1.1_chr3	PGSB	exon	44670564	44670694	.	-	.	ID=LotjaGi3g1v0257500.1.exon.3;Parent=LotjaGi3g1v0257500.1
LjG1.1_chr3	PGSB	CDS	44670564	44670694	.	-	2	ID=LotjaGi3g1v0257500.1.CDS.3;Parent=LotjaGi3g1v0257500.1
LjG1.1_chr3	PGSB	exon	44670777	44670864	.	-	.	ID=LotjaGi3g1v0257500.1.exon.4;Parent=LotjaGi3g1v0257500.1
LjG1.1_chr3	PGSB	CDS	44670777	44670864	.	-	0	ID=LotjaGi3g1v0257500.1.CDS.4;Parent=LotjaGi3g1v0257500.1
LjG1.1_chr3	PGSB	exon	44670948	44671073	.	-	.	ID=LotjaGi3g1v0257500.1.exon.5;Parent=LotjaGi3g1v0257500.1
LjG1.1_chr3	PGSB	CDS	44670948	44671073	.	-	0	ID=LotjaGi3g1v0257500.1.CDS.5;Parent=LotjaGi3g1v0257500.1
LjG1.1_chr3	PGSB	exon	44671143	44671310	.	-	.	ID=LotjaGi3g1v0257500.1.exon.6;Parent=LotjaGi3g1v0257500.1
LjG1.1_chr3	PGSB	CDS	44671143	44671310	.	-	0	ID=LotjaGi3g1v0257500.1.CDS.6;Parent=LotjaGi3g1v0257500.1
LjG1.1_chr3	PGSB	exon	44672233	44672350	.	-	.	ID=LotjaGi3g1v0257500.1.exon.7;Parent=LotjaGi3g1v0257500.1
LjG1.1_chr3	PGSB	CDS	44672233	44672350	.	-	1	ID=LotjaGi3g1v0257500.1.CDS.7;Parent=LotjaGi3g1v0257500.1
LjG1.1_chr3	PGSB	exon	44672729	44672916	.	-	.	ID=LotjaGi3g1v0257500.1.exon.8;Parent=LotjaGi3g1v0257500.1
LjG1.1_chr3	PGSB	CDS	44672729	44672916	.	-	0	ID=LotjaGi3g1v0257500.1.CDS.8;Parent=LotjaGi3g1v0257500.1
LjG1.1_chr3	PGSB	exon	44673455	44673555	.	-	.	ID=LotjaGi3g1v0257500.1.exon.9;Parent=LotjaGi3g1v0257500.1
LjG1.1_chr3	PGSB	CDS	44673455	44673555	.	-	2	ID=LotjaGi3g1v0257500.1.CDS.9;Parent=LotjaGi3g1v0257500.1
LjG1.1_chr3	PGSB	exon	44680715	44680763	.	-	.	ID=LotjaGi3g1v0257500.1.exon.10;Parent=LotjaGi3g1v0257500.1
LjG1.1_chr3	PGSB	CDS	44680715	44680763	.	-	0	ID=LotjaGi3g1v0257500.1.CDS.10;Parent=LotjaGi3g1v0257500.1
LjG1.1_chr3	PGSB	exon	44682174	44682262	.	-	.	ID=LotjaGi3g1v0257500.1.exon.11;Parent=LotjaGi3g1v0257500.1
LjG1.1_chr3	PGSB	CDS	44682174	44682262	.	-	2	ID=LotjaGi3g1v0257500.1.CDS.11;Parent=LotjaGi3g1v0257500.1
LjG1.1_chr3	PGSB	exon	44682691	44682841	.	-	.	ID=LotjaGi3g1v0257500.1.exon.12;Parent=LotjaGi3g1v0257500.1
LjG1.1_chr3	PGSB	CDS	44682691	44682841	.	-	0	ID=LotjaGi3g1v0257500.1.CDS.12;Parent=LotjaGi3g1v0257500.1
LjG1.1_chr3	PGSB	exon	44684119	44684220	.	-	.	ID=LotjaGi3g1v0257500.1.exon.13;Parent=LotjaGi3g1v0257500.1
LjG1.1_chr3	PGSB	CDS	44684119	44684220	.	-	0	ID=LotjaGi3g1v0257500.1.CDS.13;Parent=LotjaGi3g1v0257500.1
LjG1.1_chr3	PGSB	exon	44684413	44684527	.	-	.	ID=LotjaGi3g1v0257500.1.exon.14;Parent=LotjaGi3g1v0257500.1
LjG1.1_chr3	PGSB	CDS	44684413	44684527	.	-	1	ID=LotjaGi3g1v0257500.1.CDS.14;Parent=LotjaGi3g1v0257500.1
LjG1.1_chr3	PGSB	exon	44685501	44685889	.	-	.	ID=LotjaGi3g1v0257500.1.exon.15;Parent=LotjaGi3g1v0257500.1
LjG1.1_chr3	PGSB	CDS	44685501	44685889	.	-	0	ID=LotjaGi3g1v0257500.1.CDS.15;Parent=LotjaGi3g1v0257500.1
LjG1.1_chr3	PGSB	exon	44686015	44686112	.	-	.	ID=LotjaGi3g1v0257500.1.exon.16;Parent=LotjaGi3g1v0257500.1
LjG1.1_chr3	PGSB	CDS	44686015	44686112	.	-	2	ID=LotjaGi3g1v0257500.1.CDS.16;Parent=LotjaGi3g1v0257500.1
LjG1.1_chr3	PGSB	exon	44686285	44686755	.	-	.	ID=LotjaGi3g1v0257500.1.exon.17;Parent=LotjaGi3g1v0257500.1
LjG1.1_chr3	PGSB	CDS	44686285	44686755	.	-	2	ID=LotjaGi3g1v0257500.1.CDS.17;Parent=LotjaGi3g1v0257500.1
LjG1.1_chr3	PGSB	CDS	44687111	44687321	.	-	0	ID=LotjaGi3g1v0257500.1.CDS.18;Parent=LotjaGi3g1v0257500.1
LjG1.1_chr3	PGSB	exon	44687111	44687641	.	-	.	ID=LotjaGi3g1v0257500.1.exon.18;Parent=LotjaGi3g1v0257500.1
LjG1.1_chr3	PGSB	five_prime_UTR	44687322	44687641	.	-	.	ID=LotjaGi3g1v0257500.1.five_prime_UTR.2;Parent=LotjaGi3g1v0257500.1
LjG1.1_chr3	PGSB	mRNA	44667745	44693847	.	-	.	ID=LotjaGi3g1v0257500.2;Parent=LotjaGi3g1v0257500;description=Trehalose-6-phosphate synthase;ahrdqual=***;GO=GO:0003824,GO:0003825,GO:0005992;IPR=IPR003337,IPR023214,IPR012766,IPR001830,IPR003337;Pfam=TIGR00685,SSF56784,TIGR02400,SSF53756,PF00982,PF02358;te-related=0
LjG1.1_chr3	PGSB	three_prime_UTR	44667745	44669223	.	-	.	ID=LotjaGi3g1v0257500.2.three_prime_UTR.1;Parent=LotjaGi3g1v0257500.2
LjG1.1_chr3	PGSB	exon	44667745	44669613	.	-	.	ID=LotjaGi3g1v0257500.2.exon.1;Parent=LotjaGi3g1v0257500.2
LjG1.1_chr3	PGSB	CDS	44669224	44669613	.	-	0	ID=LotjaGi3g1v0257500.2.CDS.1;Parent=LotjaGi3g1v0257500.2
LjG1.1_chr3	PGSB	exon	44670366	44670464	.	-	.	ID=LotjaGi3g1v0257500.2.exon.2;Parent=LotjaGi3g1v0257500.2
LjG1.1_chr3	PGSB	CDS	44670366	44670464	.	-	0	ID=LotjaGi3g1v0257500.2.CDS.2;Parent=LotjaGi3g1v0257500.2
LjG1.1_chr3	PGSB	exon	44670564	44670694	.	-	.	ID=LotjaGi3g1v0257500.2.exon.3;Parent=LotjaGi3g1v0257500.2
LjG1.1_chr3	PGSB	CDS	44670564	44670694	.	-	2	ID=LotjaGi3g1v0257500.2.CDS.3;Parent=LotjaGi3g1v0257500.2
LjG1.1_chr3	PGSB	exon	44670777	44670864	.	-	.	ID=LotjaGi3g1v0257500.2.exon.4;Parent=LotjaGi3g1v0257500.2
LjG1.1_chr3	PGSB	CDS	44670777	44670864	.	-	0	ID=LotjaGi3g1v0257500.2.CDS.4;Parent=LotjaGi3g1v0257500.2
LjG1.1_chr3	PGSB	exon	44670948	44671073	.	-	.	ID=LotjaGi3g1v0257500.2.exon.5;Parent=LotjaGi3g1v0257500.2
LjG1.1_chr3	PGSB	CDS	44670948	44671073	.	-	0	ID=LotjaGi3g1v0257500.2.CDS.5;Parent=LotjaGi3g1v0257500.2
LjG1.1_chr3	PGSB	exon	44671143	44671310	.	-	.	ID=LotjaGi3g1v0257500.2.exon.6;Parent=LotjaGi3g1v0257500.2
LjG1.1_chr3	PGSB	CDS	44671143	44671310	.	-	0	ID=LotjaGi3g1v0257500.2.CDS.6;Parent=LotjaGi3g1v0257500.2
LjG1.1_chr3	PGSB	exon	44672233	44672350	.	-	.	ID=LotjaGi3g1v0257500.2.exon.7;Parent=LotjaGi3g1v0257500.2
LjG1.1_chr3	PGSB	CDS	44672233	44672350	.	-	1	ID=LotjaGi3g1v0257500.2.CDS.7;Parent=LotjaGi3g1v0257500.2
LjG1.1_chr3	PGSB	exon	44672729	44672916	.	-	.	ID=LotjaGi3g1v0257500.2.exon.8;Parent=LotjaGi3g1v0257500.2
LjG1.1_chr3	PGSB	CDS	44672729	44672916	.	-	0	ID=LotjaGi3g1v0257500.2.CDS.8;Parent=LotjaGi3g1v0257500.2
LjG1.1_chr3	PGSB	exon	44673455	44673555	.	-	.	ID=LotjaGi3g1v0257500.2.exon.9;Parent=LotjaGi3g1v0257500.2
LjG1.1_chr3	PGSB	CDS	44673455	44673555	.	-	2	ID=LotjaGi3g1v0257500.2.CDS.9;Parent=LotjaGi3g1v0257500.2
LjG1.1_chr3	PGSB	exon	44680715	44680763	.	-	.	ID=LotjaGi3g1v0257500.2.exon.10;Parent=LotjaGi3g1v0257500.2
LjG1.1_chr3	PGSB	CDS	44680715	44680763	.	-	0	ID=LotjaGi3g1v0257500.2.CDS.10;Parent=LotjaGi3g1v0257500.2
LjG1.1_chr3	PGSB	exon	44682174	44682262	.	-	.	ID=LotjaGi3g1v0257500.2.exon.11;Parent=LotjaGi3g1v0257500.2
LjG1.1_chr3	PGSB	CDS	44682174	44682262	.	-	2	ID=LotjaGi3g1v0257500.2.CDS.11;Parent=LotjaGi3g1v0257500.2
LjG1.1_chr3	PGSB	exon	44682691	44682841	.	-	.	ID=LotjaGi3g1v0257500.2.exon.12;Parent=LotjaGi3g1v0257500.2
LjG1.1_chr3	PGSB	CDS	44682691	44682841	.	-	0	ID=LotjaGi3g1v0257500.2.CDS.12;Parent=LotjaGi3g1v0257500.2
LjG1.1_chr3	PGSB	exon	44684119	44684220	.	-	.	ID=LotjaGi3g1v0257500.2.exon.13;Parent=LotjaGi3g1v0257500.2
LjG1.1_chr3	PGSB	CDS	44684119	44684220	.	-	0	ID=LotjaGi3g1v0257500.2.CDS.13;Parent=LotjaGi3g1v0257500.2
LjG1.1_chr3	PGSB	exon	44684413	44684527	.	-	.	ID=LotjaGi3g1v0257500.2.exon.14;Parent=LotjaGi3g1v0257500.2
LjG1.1_chr3	PGSB	CDS	44684413	44684527	.	-	1	ID=LotjaGi3g1v0257500.2.CDS.14;Parent=LotjaGi3g1v0257500.2
LjG1.1_chr3	PGSB	exon	44685501	44685889	.	-	.	ID=LotjaGi3g1v0257500.2.exon.15;Parent=LotjaGi3g1v0257500.2
LjG1.1_chr3	PGSB	CDS	44685501	44685889	.	-	0	ID=LotjaGi3g1v0257500.2.CDS.15;Parent=LotjaGi3g1v0257500.2
LjG1.1_chr3	PGSB	exon	44686015	44686112	.	-	.	ID=LotjaGi3g1v0257500.2.exon.16;Parent=LotjaGi3g1v0257500.2
LjG1.1_chr3	PGSB	CDS	44686015	44686112	.	-	2	ID=LotjaGi3g1v0257500.2.CDS.16;Parent=LotjaGi3g1v0257500.2
LjG1.1_chr3	PGSB	CDS	44686285	44686705	.	-	0	ID=LotjaGi3g1v0257500.2.CDS.17;Parent=LotjaGi3g1v0257500.2
LjG1.1_chr3	PGSB	exon	44686285	44686755	.	-	.	ID=LotjaGi3g1v0257500.2.exon.17;Parent=LotjaGi3g1v0257500.2
LjG1.1_chr3	PGSB	five_prime_UTR	44686706	44686755	.	-	.	ID=LotjaGi3g1v0257500.2.five_prime_UTR.2;Parent=LotjaGi3g1v0257500.2
LjG1.1_chr3	PGSB	exon	44693667	44693847	.	-	.	ID=LotjaGi3g1v0257500.2.exon.18;Parent=LotjaGi3g1v0257500.2
LjG1.1_chr3	PGSB	five_prime_UTR	44693667	44693847	.	-	.	ID=LotjaGi3g1v0257500.2.five_prime_UTR.3;Parent=LotjaGi3g1v0257500.2
###
LjG1.1_chr3	PGSB	five_prime_UTR	44693667	44693847	.	-	.	ID=LotjaGi3g1v0257500.2.five_prime_UTR.3;Parent=LotjaGi3g1v0257500.2
LjG1.1_chr3	PGSB	gene	44675512	44676132	.	+	.	ID=LotjaGi3g1v0257600_LC
LjG1.1_chr3	PGSB	mRNA	44675512	44676132	.	+	.	ID=LotjaGi3g1v0257600_LC.1;Parent=LotjaGi3g1v0257600_LC
LjG1.1_chr3	PGSB	exon	44675512	44676132	.	+	.	ID=LotjaGi3g1v0257600_LC.1.exon.1;Parent=LotjaGi3g1v0257600_LC.1
###
LjG1.1_chr3	PGSB	exon	44675512	44676132	.	+	.	ID=LotjaGi3g1v0257600_LC.1.exon.1;Parent=LotjaGi3g1v0257600_LC.1
LjG1.1_chr3	PGSB	gene	44787778	44792030	.	-	.	ID=LotjaGi3g1v0257700
LjG1.1_chr3	PGSB	mRNA	44787778	44792030	.	-	.	ID=LotjaGi3g1v0257700.1;Parent=LotjaGi3g1v0257700;description=BED zinc finger,hAT family dimerization domain;ahrdqual=***;GO=GO:0003677,GO:0046983;IPR=IPR025525,IPR008906,IPR003656,IPR012337;Pfam=PF14372,PF05699,SSF57667,PF02892,SSF53098;te-related=1
LjG1.1_chr3	PGSB	three_prime_UTR	44787778	44788641	.	-	.	ID=LotjaGi3g1v0257700.1.three_prime_UTR.1;Parent=LotjaGi3g1v0257700.1
LjG1.1_chr3	PGSB	exon	44787778	44788697	.	-	.	ID=LotjaGi3g1v0257700.1.exon.1;Parent=LotjaGi3g1v0257700.1
LjG1.1_chr3	PGSB	CDS	44788642	44788697	.	-	2	ID=LotjaGi3g1v0257700.1.CDS.1;Parent=LotjaGi3g1v0257700.1
LjG1.1_chr3	PGSB	CDS	44788795	44790769	.	-	0	ID=LotjaGi3g1v0257700.1.CDS.2;Parent=LotjaGi3g1v0257700.1
LjG1.1_chr3	PGSB	exon	44788795	44790807	.	-	.	ID=LotjaGi3g1v0257700.1.exon.2;Parent=LotjaGi3g1v0257700.1
LjG1.1_chr3	PGSB	five_prime_UTR	44790770	44790807	.	-	.	ID=LotjaGi3g1v0257700.1.five_prime_UTR.2;Parent=LotjaGi3g1v0257700.1
LjG1.1_chr3	PGSB	exon	44791623	44792030	.	-	.	ID=LotjaGi3g1v0257700.1.exon.3;Parent=LotjaGi3g1v0257700.1
LjG1.1_chr3	PGSB	five_prime_UTR	44791623	44792030	.	-	.	ID=LotjaGi3g1v0257700.1.five_prime_UTR.3;Parent=LotjaGi3g1v0257700.1
LjG1.1_chr3	PGSB	mRNA	44788284	44791734	.	-	.	ID=LotjaGi3g1v0257700.2;Parent=LotjaGi3g1v0257700;description=BED zinc finger,hAT family dimerization domain;ahrdqual=***;GO=GO:0003677,GO:0046983;te-related=0
LjG1.1_chr3	PGSB	three_prime_UTR	44788284	44788641	.	-	.	ID=LotjaGi3g1v0257700.2.three_prime_UTR.1;Parent=LotjaGi3g1v0257700.2
LjG1.1_chr3	PGSB	exon	44788284	44788697	.	-	.	ID=LotjaGi3g1v0257700.2.exon.1;Parent=LotjaGi3g1v0257700.2
LjG1.1_chr3	PGSB	CDS	44788642	44788697	.	-	2	ID=LotjaGi3g1v0257700.2.CDS.1;Parent=LotjaGi3g1v0257700.2
LjG1.1_chr3	PGSB	CDS	44788795	44790769	.	-	0	ID=LotjaGi3g1v0257700.2.CDS.2;Parent=LotjaGi3g1v0257700.2
LjG1.1_chr3	PGSB	exon	44788795	44790794	.	-	.	ID=LotjaGi3g1v0257700.2.exon.2;Parent=LotjaGi3g1v0257700.2
LjG1.1_chr3	PGSB	five_prime_UTR	44790770	44790794	.	-	.	ID=LotjaGi3g1v0257700.2.five_prime_UTR.2;Parent=LotjaGi3g1v0257700.2
LjG1.1_chr3	PGSB	exon	44791623	44791734	.	-	.	ID=LotjaGi3g1v0257700.2.exon.3;Parent=LotjaGi3g1v0257700.2
LjG1.1_chr3	PGSB	five_prime_UTR	44791623	44791734	.	-	.	ID=LotjaGi3g1v0257700.2.five_prime_UTR.3;Parent=LotjaGi3g1v0257700.2
###
LjG1.1_chr3	PGSB	five_prime_UTR	44791623	44791734	.	-	.	ID=LotjaGi3g1v0257700.2.five_prime_UTR.3;Parent=LotjaGi3g1v0257700.2
LjG1.1_chr3	PGSB	gene	44793879	44805205	.	+	.	ID=LotjaGi3g1v0257800_LC
LjG1.1_chr3	PGSB	mRNA	44793879	44805205	.	+	.	ID=LotjaGi3g1v0257800_LC.1;Parent=LotjaGi3g1v0257800_LC;description=NAD kinase;ahrdqual=*-*;GO=GO:0003951,GO:0006741,GO:0008152,GO:0016301,GO:0016310,GO:0019674;IPR=IPR016064,IPR002504;Pfam=SSF111331,PF01513;te-related=0
LjG1.1_chr3	PGSB	five_prime_UTR	44793879	44794906	.	+	.	ID=LotjaGi3g1v0257800_LC.1.five_prime_UTR.1;Parent=LotjaGi3g1v0257800_LC.1
LjG1.1_chr3	PGSB	exon	44793879	44794975	.	+	.	ID=LotjaGi3g1v0257800_LC.1.exon.1;Parent=LotjaGi3g1v0257800_LC.1
LjG1.1_chr3	PGSB	CDS	44794907	44794975	.	+	0	ID=LotjaGi3g1v0257800_LC.1.CDS.1;Parent=LotjaGi3g1v0257800_LC.1
LjG1.1_chr3	PGSB	exon	44795891	44796136	.	+	.	ID=LotjaGi3g1v0257800_LC.1.exon.2;Parent=LotjaGi3g1v0257800_LC.1
LjG1.1_chr3	PGSB	CDS	44795891	44796136	.	+	0	ID=LotjaGi3g1v0257800_LC.1.CDS.2;Parent=LotjaGi3g1v0257800_LC.1
LjG1.1_chr3	PGSB	CDS	44796302	44796421	.	+	0	ID=LotjaGi3g1v0257800_LC.1.CDS.3;Parent=LotjaGi3g1v0257800_LC.1
LjG1.1_chr3	PGSB	exon	44796302	44803663	.	+	.	ID=LotjaGi3g1v0257800_LC.1.exon.3;Parent=LotjaGi3g1v0257800_LC.1
LjG1.1_chr3	PGSB	three_prime_UTR	44796422	44803663	.	+	.	ID=LotjaGi3g1v0257800_LC.1.three_prime_UTR.2;Parent=LotjaGi3g1v0257800_LC.1
LjG1.1_chr3	PGSB	exon	44803835	44805205	.	+	.	ID=LotjaGi3g1v0257800_LC.1.exon.4;Parent=LotjaGi3g1v0257800_LC.1
LjG1.1_chr3	PGSB	three_prime_UTR	44803835	44805205	.	+	.	ID=LotjaGi3g1v0257800_LC.1.three_prime_UTR.3;Parent=LotjaGi3g1v0257800_LC.1
LjG1.1_chr3	PGSB	mRNA	44793879	44805205	.	+	.	ID=LotjaGi3g1v0257800_LC.2;Parent=LotjaGi3g1v0257800_LC;description=NAD kinase;ahrdqual=***;GO=GO:0003951,GO:0006741,GO:0008152,GO:0016301,GO:0016310,GO:0019674;IPR=IPR016064,IPR002504;Pfam=SSF111331,PF01513;te-related=0
LjG1.1_chr3	PGSB	exon	44793879	44794975	.	+	.	ID=LotjaGi3g1v0257800_LC.2.exon.1;Parent=LotjaGi3g1v0257800_LC.2
LjG1.1_chr3	PGSB	five_prime_UTR	44793879	44794975	.	+	.	ID=LotjaGi3g1v0257800_LC.2.five_prime_UTR.1;Parent=LotjaGi3g1v0257800_LC.2
LjG1.1_chr3	PGSB	exon	44795891	44796136	.	+	.	ID=LotjaGi3g1v0257800_LC.2.exon.2;Parent=LotjaGi3g1v0257800_LC.2
LjG1.1_chr3	PGSB	five_prime_UTR	44795891	44796136	.	+	.	ID=LotjaGi3g1v0257800_LC.2.five_prime_UTR.2;Parent=LotjaGi3g1v0257800_LC.2
LjG1.1_chr3	PGSB	exon	44796302	44803663	.	+	.	ID=LotjaGi3g1v0257800_LC.2.exon.3;Parent=LotjaGi3g1v0257800_LC.2
LjG1.1_chr3	PGSB	five_prime_UTR	44796302	44803663	.	+	.	ID=LotjaGi3g1v0257800_LC.2.five_prime_UTR.3;Parent=LotjaGi3g1v0257800_LC.2
LjG1.1_chr3	PGSB	five_prime_UTR	44803835	44803838	.	+	.	ID=LotjaGi3g1v0257800_LC.2.five_prime_UTR.4;Parent=LotjaGi3g1v0257800_LC.2
LjG1.1_chr3	PGSB	exon	44803835	44805205	.	+	.	ID=LotjaGi3g1v0257800_LC.2.exon.4;Parent=LotjaGi3g1v0257800_LC.2
LjG1.1_chr3	PGSB	CDS	44803839	44804195	.	+	0	ID=LotjaGi3g1v0257800_LC.2.CDS.1;Parent=LotjaGi3g1v0257800_LC.2
LjG1.1_chr3	PGSB	three_prime_UTR	44804196	44805205	.	+	.	ID=LotjaGi3g1v0257800_LC.2.three_prime_UTR.5;Parent=LotjaGi3g1v0257800_LC.2
LjG1.1_chr3	PGSB	mRNA	44795873	44804195	.	+	.	ID=LotjaGi3g1v0257800_LC.3;Parent=LotjaGi3g1v0257800_LC;description=NAD kinase;ahrdqual=***;GO=GO:0003951,GO:0006741,GO:0008152,GO:0016301,GO:0016310,GO:0019674;IPR=IPR016064,IPR002504;Pfam=SSF111331,PF01513;te-related=0
LjG1.1_chr3	PGSB	five_prime_UTR	44795873	44796079	.	+	.	ID=LotjaGi3g1v0257800_LC.3.five_prime_UTR.1;Parent=LotjaGi3g1v0257800_LC.3
LjG1.1_chr3	PGSB	exon	44795873	44796136	.	+	.	ID=LotjaGi3g1v0257800_LC.3.exon.1;Parent=LotjaGi3g1v0257800_LC.3
LjG1.1_chr3	PGSB	CDS	44796080	44796136	.	+	0	ID=LotjaGi3g1v0257800_LC.3.CDS.1;Parent=LotjaGi3g1v0257800_LC.3
LjG1.1_chr3	PGSB	exon	44796302	44796382	.	+	.	ID=LotjaGi3g1v0257800_LC.3.exon.2;Parent=LotjaGi3g1v0257800_LC.3
LjG1.1_chr3	PGSB	CDS	44796302	44796382	.	+	0	ID=LotjaGi3g1v0257800_LC.3.CDS.2;Parent=LotjaGi3g1v0257800_LC.3
LjG1.1_chr3	PGSB	exon	44803512	44803663	.	+	.	ID=LotjaGi3g1v0257800_LC.3.exon.3;Parent=LotjaGi3g1v0257800_LC.3
LjG1.1_chr3	PGSB	CDS	44803512	44803663	.	+	0	ID=LotjaGi3g1v0257800_LC.3.CDS.3;Parent=LotjaGi3g1v0257800_LC.3
LjG1.1_chr3	PGSB	exon	44803835	44804195	.	+	.	ID=LotjaGi3g1v0257800_LC.3.exon.4;Parent=LotjaGi3g1v0257800_LC.3
LjG1.1_chr3	PGSB	CDS	44803835	44804195	.	+	1	ID=LotjaGi3g1v0257800_LC.3.CDS.4;Parent=LotjaGi3g1v0257800_LC.3
LjG1.1_chr3	PGSB	mRNA	44796639	44804905	.	+	.	ID=LotjaGi3g1v0257800_LC.4;Parent=LotjaGi3g1v0257800_LC;description=NAD kinase;ahrdqual=***;GO=GO:0003951,GO:0006741,GO:0008152,GO:0016301,GO:0016310,GO:0019674;te-related=0
LjG1.1_chr3	PGSB	exon	44796639	44800152	.	+	.	ID=LotjaGi3g1v0257800_LC.4.exon.1;Parent=LotjaGi3g1v0257800_LC.4
LjG1.1_chr3	PGSB	five_prime_UTR	44796639	44800152	.	+	.	ID=LotjaGi3g1v0257800_LC.4.five_prime_UTR.1;Parent=LotjaGi3g1v0257800_LC.4
LjG1.1_chr3	PGSB	exon	44803512	44803663	.	+	.	ID=LotjaGi3g1v0257800_LC.4.exon.2;Parent=LotjaGi3g1v0257800_LC.4
LjG1.1_chr3	PGSB	five_prime_UTR	44803512	44803663	.	+	.	ID=LotjaGi3g1v0257800_LC.4.five_prime_UTR.2;Parent=LotjaGi3g1v0257800_LC.4
LjG1.1_chr3	PGSB	five_prime_UTR	44803835	44803838	.	+	.	ID=LotjaGi3g1v0257800_LC.4.five_prime_UTR.3;Parent=LotjaGi3g1v0257800_LC.4
LjG1.1_chr3	PGSB	exon	44803835	44804905	.	+	.	ID=LotjaGi3g1v0257800_LC.4.exon.3;Parent=LotjaGi3g1v0257800_LC.4
LjG1.1_chr3	PGSB	CDS	44803839	44804195	.	+	0	ID=LotjaGi3g1v0257800_LC.4.CDS.1;Parent=LotjaGi3g1v0257800_LC.4
LjG1.1_chr3	PGSB	three_prime_UTR	44804196	44804905	.	+	.	ID=LotjaGi3g1v0257800_LC.4.three_prime_UTR.4;Parent=LotjaGi3g1v0257800_LC.4
###
LjG1.1_chr3	PGSB	three_prime_UTR	44804196	44804905	.	+	.	ID=LotjaGi3g1v0257800_LC.4.three_prime_UTR.4;Parent=LotjaGi3g1v0257800_LC.4
LjG1.1_chr3	PGSB	gene	44823339	44828247	.	+	.	ID=LotjaGi3g1v0257900
LjG1.1_chr3	PGSB	mRNA	44823339	44828247	.	+	.	ID=LotjaGi3g1v0257900.1;Parent=LotjaGi3g1v0257900;description=Zinc finger, B-box;ahrdqual=***;GO=GO:0005622,GO:0008270;IPR=IPR000315,IPR000315;Pfam=PF00643,PF00643;te-related=0
LjG1.1_chr3	PGSB	five_prime_UTR	44823339	44823727	.	+	.	ID=LotjaGi3g1v0257900.1.five_prime_UTR.1;Parent=LotjaGi3g1v0257900.1
LjG1.1_chr3	PGSB	exon	44823339	44823910	.	+	.	ID=LotjaGi3g1v0257900.1.exon.1;Parent=LotjaGi3g1v0257900.1
LjG1.1_chr3	PGSB	CDS	44823728	44823910	.	+	0	ID=LotjaGi3g1v0257900.1.CDS.1;Parent=LotjaGi3g1v0257900.1
LjG1.1_chr3	PGSB	CDS	44825623	44826060	.	+	0	ID=LotjaGi3g1v0257900.1.CDS.2;Parent=LotjaGi3g1v0257900.1
LjG1.1_chr3	PGSB	exon	44825623	44828247	.	+	.	ID=LotjaGi3g1v0257900.1.exon.2;Parent=LotjaGi3g1v0257900.1
LjG1.1_chr3	PGSB	three_prime_UTR	44826061	44828247	.	+	.	ID=LotjaGi3g1v0257900.1.three_prime_UTR.2;Parent=LotjaGi3g1v0257900.1
LjG1.1_chr3	PGSB	mRNA	44823339	44828247	.	+	.	ID=LotjaGi3g1v0257900.2;Parent=LotjaGi3g1v0257900;description=Zinc finger, B-box;ahrdqual=***;GO=GO:0005622,GO:0008270;IPR=IPR000315,IPR000315;Pfam=PF00643,PF00643;te-related=0
LjG1.1_chr3	PGSB	five_prime_UTR	44823339	44823727	.	+	.	ID=LotjaGi3g1v0257900.2.five_prime_UTR.1;Parent=LotjaGi3g1v0257900.2
LjG1.1_chr3	PGSB	exon	44823339	44823910	.	+	.	ID=LotjaGi3g1v0257900.2.exon.1;Parent=LotjaGi3g1v0257900.2
LjG1.1_chr3	PGSB	CDS	44823728	44823910	.	+	0	ID=LotjaGi3g1v0257900.2.CDS.1;Parent=LotjaGi3g1v0257900.2
LjG1.1_chr3	PGSB	exon	44825623	44826048	.	+	.	ID=LotjaGi3g1v0257900.2.exon.2;Parent=LotjaGi3g1v0257900.2
LjG1.1_chr3	PGSB	CDS	44825623	44826048	.	+	0	ID=LotjaGi3g1v0257900.2.CDS.2;Parent=LotjaGi3g1v0257900.2
LjG1.1_chr3	PGSB	CDS	44826973	44827242	.	+	0	ID=LotjaGi3g1v0257900.2.CDS.3;Parent=LotjaGi3g1v0257900.2
LjG1.1_chr3	PGSB	exon	44826973	44828247	.	+	.	ID=LotjaGi3g1v0257900.2.exon.3;Parent=LotjaGi3g1v0257900.2
LjG1.1_chr3	PGSB	three_prime_UTR	44827243	44828247	.	+	.	ID=LotjaGi3g1v0257900.2.three_prime_UTR.2;Parent=LotjaGi3g1v0257900.2
###
LjG1.1_chr3	PGSB	three_prime_UTR	44827243	44828247	.	+	.	ID=LotjaGi3g1v0257900.2.three_prime_UTR.2;Parent=LotjaGi3g1v0257900.2
LjG1.1_chr3	PGSB	gene	44919491	44920638	.	-	.	ID=LotjaGi3g1v0258000_LC
LjG1.1_chr3	PGSB	mRNA	44919491	44920638	.	-	.	ID=LotjaGi3g1v0258000_LC.1;Parent=LotjaGi3g1v0258000_LC;description=DNA-binding bromodomain-containing protein;ahrdqual=--*;te-related=0
LjG1.1_chr3	PGSB	three_prime_UTR	44919491	44919589	.	-	.	ID=LotjaGi3g1v0258000_LC.1.three_prime_UTR.1;Parent=LotjaGi3g1v0258000_LC.1
LjG1.1_chr3	PGSB	exon	44919491	44920638	.	-	.	ID=LotjaGi3g1v0258000_LC.1.exon.1;Parent=LotjaGi3g1v0258000_LC.1
LjG1.1_chr3	PGSB	CDS	44919590	44920063	.	-	0	ID=LotjaGi3g1v0258000_LC.1.CDS.1;Parent=LotjaGi3g1v0258000_LC.1
LjG1.1_chr3	PGSB	five_prime_UTR	44920064	44920638	.	-	.	ID=LotjaGi3g1v0258000_LC.1.five_prime_UTR.2;Parent=LotjaGi3g1v0258000_LC.1
###
LjG1.1_chr3	PGSB	five_prime_UTR	44920064	44920638	.	-	.	ID=LotjaGi3g1v0258000_LC.1.five_prime_UTR.2;Parent=LotjaGi3g1v0258000_LC.1
LjG1.1_chr3	PGSB	gene	44946699	44947948	.	+	.	ID=LotjaGi3g1v0258100_LC
LjG1.1_chr3	PGSB	mRNA	44946699	44947948	.	+	.	ID=LotjaGi3g1v0258100_LC.1;Parent=LotjaGi3g1v0258100_LC;description=jasmonate-zim-domain protein 3;ahrdqual=--*;te-related=0
LjG1.1_chr3	PGSB	five_prime_UTR	44946699	44946786	.	+	.	ID=LotjaGi3g1v0258100_LC.1.five_prime_UTR.1;Parent=LotjaGi3g1v0258100_LC.1
LjG1.1_chr3	PGSB	exon	44946699	44947948	.	+	.	ID=LotjaGi3g1v0258100_LC.1.exon.1;Parent=LotjaGi3g1v0258100_LC.1
LjG1.1_chr3	PGSB	CDS	44946787	44947539	.	+	0	ID=LotjaGi3g1v0258100_LC.1.CDS.1;Parent=LotjaGi3g1v0258100_LC.1
LjG1.1_chr3	PGSB	three_prime_UTR	44947540	44947948	.	+	.	ID=LotjaGi3g1v0258100_LC.1.three_prime_UTR.2;Parent=LotjaGi3g1v0258100_LC.1
###
LjG1.1_chr3	PGSB	three_prime_UTR	44947540	44947948	.	+	.	ID=LotjaGi3g1v0258100_LC.1.three_prime_UTR.2;Parent=LotjaGi3g1v0258100_LC.1
LjG1.1_chr3	PGSB	gene	44952794	44953955	.	-	.	ID=LotjaGi3g1v0258200_LC
LjG1.1_chr3	PGSB	mRNA	44952794	44953955	.	-	.	ID=LotjaGi3g1v0258200_LC.1;Parent=LotjaGi3g1v0258200_LC;description=Zinc metalloprotease ZmpB;ahrdqual=--*;GO=GO:0004222,GO:0005576,GO:0005618,GO:0006508,GO:0008233,GO:0008237,GO:0008270,GO:0009405,GO:0009986,GO:0016020,GO:0016021,GO:0016787,GO:0046872;te-related=0
LjG1.1_chr3	PGSB	three_prime_UTR	44952794	44953511	.	-	.	ID=LotjaGi3g1v0258200_LC.1.three_prime_UTR.1;Parent=LotjaGi3g1v0258200_LC.1
LjG1.1_chr3	PGSB	exon	44952794	44953955	.	-	.	ID=LotjaGi3g1v0258200_LC.1.exon.1;Parent=LotjaGi3g1v0258200_LC.1
LjG1.1_chr3	PGSB	CDS	44953512	44953955	.	-	0	ID=LotjaGi3g1v0258200_LC.1.CDS.1;Parent=LotjaGi3g1v0258200_LC.1
###
LjG1.1_chr3	PGSB	CDS	44953512	44953955	.	-	0	ID=LotjaGi3g1v0258200_LC.1.CDS.1;Parent=LotjaGi3g1v0258200_LC.1
LjG1.1_chr3	PGSB	gene	44956380	44957331	.	+	.	ID=LotjaGi3g1v0258300_LC
LjG1.1_chr3	PGSB	mRNA	44956380	44957331	.	+	.	ID=LotjaGi3g1v0258300_LC.1;Parent=LotjaGi3g1v0258300_LC;description=Gag-Pol polyprotein;ahrdqual=***;GO=GO:0003676,GO:0008270;IPR=IPR001878,IPR001878,IPR001878,IPR001878,IPR005162;Pfam=SSF57756,PF00098,PF00098,SSF57756,PF03732;te-related=1
LjG1.1_chr3	PGSB	CDS	44956380	44957330	.	+	0	ID=LotjaGi3g1v0258300_LC.1.CDS.1;Parent=LotjaGi3g1v0258300_LC.1
LjG1.1_chr3	PGSB	exon	44956380	44957331	.	+	.	ID=LotjaGi3g1v0258300_LC.1.exon.1;Parent=LotjaGi3g1v0258300_LC.1
LjG1.1_chr3	PGSB	three_prime_UTR	44957331	44957331	.	+	.	ID=LotjaGi3g1v0258300_LC.1.three_prime_UTR.1;Parent=LotjaGi3g1v0258300_LC.1
###
LjG1.1_chr3	PGSB	three_prime_UTR	44957331	44957331	.	+	.	ID=LotjaGi3g1v0258300_LC.1.three_prime_UTR.1;Parent=LotjaGi3g1v0258300_LC.1
LjG1.1_chr3	PGSB	gene	44957505	44960955	.	+	.	ID=LotjaGi3g1v0258400_LC
LjG1.1_chr3	PGSB	mRNA	44957505	44960423	.	+	.	ID=LotjaGi3g1v0258400_LC.1;Parent=LotjaGi3g1v0258400_LC;description=Retrotransposon protein, putative, Ty3-gypsy subclass;ahrdqual=***;GO=GO:0003676,GO:0008270,GO:0015074;IPR=IPR012337,IPR001584,IPR000477;Pfam=SSF53098,PF00665,SSF56672,PF00078;te-related=1
LjG1.1_chr3	PGSB	five_prime_UTR	44957505	44957654	.	+	.	ID=LotjaGi3g1v0258400_LC.1.five_prime_UTR.1;Parent=LotjaGi3g1v0258400_LC.1
LjG1.1_chr3	PGSB	exon	44957505	44960258	.	+	.	ID=LotjaGi3g1v0258400_LC.1.exon.1;Parent=LotjaGi3g1v0258400_LC.1
LjG1.1_chr3	PGSB	CDS	44957655	44960258	.	+	0	ID=LotjaGi3g1v0258400_LC.1.CDS.1;Parent=LotjaGi3g1v0258400_LC.1
LjG1.1_chr3	PGSB	exon	44960418	44960423	.	+	.	ID=LotjaGi3g1v0258400_LC.1.exon.2;Parent=LotjaGi3g1v0258400_LC.1
LjG1.1_chr3	PGSB	CDS	44960418	44960423	.	+	0	ID=LotjaGi3g1v0258400_LC.1.CDS.2;Parent=LotjaGi3g1v0258400_LC.1
LjG1.1_chr3	PGSB	mRNA	44960118	44960955	.	+	.	ID=LotjaGi3g1v0258400_LC.2;Parent=LotjaGi3g1v0258400_LC;description=Retrotransposon protein, Ty3-gypsy subclass, putative;ahrdqual=*-*;GO=GO:0003676,GO:0015074;te-related=1
LjG1.1_chr3	PGSB	CDS	44960118	44960450	.	+	0	ID=LotjaGi3g1v0258400_LC.2.CDS.1;Parent=LotjaGi3g1v0258400_LC.2
LjG1.1_chr3	PGSB	exon	44960118	44960732	.	+	.	ID=LotjaGi3g1v0258400_LC.2.exon.1;Parent=LotjaGi3g1v0258400_LC.2
LjG1.1_chr3	PGSB	three_prime_UTR	44960451	44960732	.	+	.	ID=LotjaGi3g1v0258400_LC.2.three_prime_UTR.1;Parent=LotjaGi3g1v0258400_LC.2
LjG1.1_chr3	PGSB	exon	44960950	44960955	.	+	.	ID=LotjaGi3g1v0258400_LC.2.exon.2;Parent=LotjaGi3g1v0258400_LC.2
LjG1.1_chr3	PGSB	three_prime_UTR	44960950	44960955	.	+	.	ID=LotjaGi3g1v0258400_LC.2.three_prime_UTR.2;Parent=LotjaGi3g1v0258400_LC.2
###
LjG1.1_chr3	PGSB	three_prime_UTR	44960950	44960955	.	+	.	ID=LotjaGi3g1v0258400_LC.2.three_prime_UTR.2;Parent=LotjaGi3g1v0258400_LC.2
LjG1.1_chr3	PGSB	gene	44972027	44972776	.	-	.	ID=LotjaGi3g1v0258500_LC
LjG1.1_chr3	PGSB	mRNA	44972027	44972776	.	-	.	ID=LotjaGi3g1v0258500_LC.1;Parent=LotjaGi3g1v0258500_LC;description=epstein-barr nuclear antigen;ahrdqual=--*;te-related=0
LjG1.1_chr3	PGSB	three_prime_UTR	44972027	44972300	.	-	.	ID=LotjaGi3g1v0258500_LC.1.three_prime_UTR.1;Parent=LotjaGi3g1v0258500_LC.1
LjG1.1_chr3	PGSB	exon	44972027	44972776	.	-	.	ID=LotjaGi3g1v0258500_LC.1.exon.1;Parent=LotjaGi3g1v0258500_LC.1
LjG1.1_chr3	PGSB	CDS	44972301	44972687	.	-	0	ID=LotjaGi3g1v0258500_LC.1.CDS.1;Parent=LotjaGi3g1v0258500_LC.1
LjG1.1_chr3	PGSB	five_prime_UTR	44972688	44972776	.	-	.	ID=LotjaGi3g1v0258500_LC.1.five_prime_UTR.2;Parent=LotjaGi3g1v0258500_LC.1
###
LjG1.1_chr3	PGSB	five_prime_UTR	44972688	44972776	.	-	.	ID=LotjaGi3g1v0258500_LC.1.five_prime_UTR.2;Parent=LotjaGi3g1v0258500_LC.1
LjG1.1_chr3	PGSB	gene	45075131	45077789	.	-	.	ID=LotjaGi3g1v0258600
LjG1.1_chr3	PGSB	mRNA	45075131	45077402	.	-	.	ID=LotjaGi3g1v0258600.1;Parent=LotjaGi3g1v0258600;description=Trichome birefringence-like protein;ahrdqual=***;IPR=IPR026057;Pfam=PF13839;te-related=0
LjG1.1_chr3	PGSB	three_prime_UTR	45075131	45075274	.	-	.	ID=LotjaGi3g1v0258600.1.three_prime_UTR.1;Parent=LotjaGi3g1v0258600.1
LjG1.1_chr3	PGSB	exon	45075131	45075542	.	-	.	ID=LotjaGi3g1v0258600.1.exon.1;Parent=LotjaGi3g1v0258600.1
LjG1.1_chr3	PGSB	CDS	45075275	45075542	.	-	1	ID=LotjaGi3g1v0258600.1.CDS.1;Parent=LotjaGi3g1v0258600.1
LjG1.1_chr3	PGSB	exon	45076693	45076851	.	-	.	ID=LotjaGi3g1v0258600.1.exon.2;Parent=LotjaGi3g1v0258600.1
LjG1.1_chr3	PGSB	CDS	45076693	45076851	.	-	1	ID=LotjaGi3g1v0258600.1.CDS.2;Parent=LotjaGi3g1v0258600.1
LjG1.1_chr3	PGSB	CDS	45076937	45077097	.	-	0	ID=LotjaGi3g1v0258600.1.CDS.3;Parent=LotjaGi3g1v0258600.1
LjG1.1_chr3	PGSB	exon	45076937	45077402	.	-	.	ID=LotjaGi3g1v0258600.1.exon.3;Parent=LotjaGi3g1v0258600.1
LjG1.1_chr3	PGSB	five_prime_UTR	45077098	45077402	.	-	.	ID=LotjaGi3g1v0258600.1.five_prime_UTR.2;Parent=LotjaGi3g1v0258600.1
LjG1.1_chr3	PGSB	mRNA	45075131	45077789	.	-	.	ID=LotjaGi3g1v0258600.2;Parent=LotjaGi3g1v0258600;description=Trichome birefringence-like protein;ahrdqual=***;IPR=IPR025846,IPR026057;Pfam=PF14416,PF13839;te-related=0
LjG1.1_chr3	PGSB	three_prime_UTR	45075131	45075274	.	-	.	ID=LotjaGi3g1v0258600.2.three_prime_UTR.1;Parent=LotjaGi3g1v0258600.2
LjG1.1_chr3	PGSB	exon	45075131	45075542	.	-	.	ID=LotjaGi3g1v0258600.2.exon.1;Parent=LotjaGi3g1v0258600.2
LjG1.1_chr3	PGSB	CDS	45075275	45075542	.	-	1	ID=LotjaGi3g1v0258600.2.CDS.1;Parent=LotjaGi3g1v0258600.2
LjG1.1_chr3	PGSB	exon	45076693	45076851	.	-	.	ID=LotjaGi3g1v0258600.2.exon.2;Parent=LotjaGi3g1v0258600.2
LjG1.1_chr3	PGSB	CDS	45076693	45076851	.	-	1	ID=LotjaGi3g1v0258600.2.CDS.2;Parent=LotjaGi3g1v0258600.2
LjG1.1_chr3	PGSB	exon	45076937	45077115	.	-	.	ID=LotjaGi3g1v0258600.2.exon.3;Parent=LotjaGi3g1v0258600.2
LjG1.1_chr3	PGSB	CDS	45076937	45077115	.	-	0	ID=LotjaGi3g1v0258600.2.CDS.3;Parent=LotjaGi3g1v0258600.2
LjG1.1_chr3	PGSB	exon	45077204	45077378	.	-	.	ID=LotjaGi3g1v0258600.2.exon.4;Parent=LotjaGi3g1v0258600.2
LjG1.1_chr3	PGSB	CDS	45077204	45077378	.	-	1	ID=LotjaGi3g1v0258600.2.CDS.4;Parent=LotjaGi3g1v0258600.2
LjG1.1_chr3	PGSB	CDS	45077480	45077757	.	-	0	ID=LotjaGi3g1v0258600.2.CDS.5;Parent=LotjaGi3g1v0258600.2
LjG1.1_chr3	PGSB	exon	45077480	45077789	.	-	.	ID=LotjaGi3g1v0258600.2.exon.5;Parent=LotjaGi3g1v0258600.2
LjG1.1_chr3	PGSB	five_prime_UTR	45077758	45077789	.	-	.	ID=LotjaGi3g1v0258600.2.five_prime_UTR.2;Parent=LotjaGi3g1v0258600.2
###
LjG1.1_chr3	PGSB	five_prime_UTR	45077758	45077789	.	-	.	ID=LotjaGi3g1v0258600.2.five_prime_UTR.2;Parent=LotjaGi3g1v0258600.2
LjG1.1_chr3	PGSB	gene	45084895	45087336	.	-	.	ID=LotjaGi3g1v0258700
LjG1.1_chr3	PGSB	mRNA	45084895	45087336	.	-	.	ID=LotjaGi3g1v0258700.1;Parent=LotjaGi3g1v0258700;description=Trichome birefringence-like protein;ahrdqual=***;IPR=IPR025846,IPR026057;Pfam=PF14416,PF13839;te-related=0
LjG1.1_chr3	PGSB	three_prime_UTR	45084895	45085179	.	-	.	ID=LotjaGi3g1v0258700.1.three_prime_UTR.1;Parent=LotjaGi3g1v0258700.1
LjG1.1_chr3	PGSB	exon	45084895	45085471	.	-	.	ID=LotjaGi3g1v0258700.1.exon.1;Parent=LotjaGi3g1v0258700.1
LjG1.1_chr3	PGSB	CDS	45085180	45085471	.	-	1	ID=LotjaGi3g1v0258700.1.CDS.1;Parent=LotjaGi3g1v0258700.1
LjG1.1_chr3	PGSB	exon	45085636	45085794	.	-	.	ID=LotjaGi3g1v0258700.1.exon.2;Parent=LotjaGi3g1v0258700.1
LjG1.1_chr3	PGSB	CDS	45085636	45085794	.	-	1	ID=LotjaGi3g1v0258700.1.CDS.2;Parent=LotjaGi3g1v0258700.1
LjG1.1_chr3	PGSB	exon	45085924	45086099	.	-	.	ID=LotjaGi3g1v0258700.1.exon.3;Parent=LotjaGi3g1v0258700.1
LjG1.1_chr3	PGSB	CDS	45085924	45086099	.	-	0	ID=LotjaGi3g1v0258700.1.CDS.3;Parent=LotjaGi3g1v0258700.1
LjG1.1_chr3	PGSB	exon	45086532	45086703	.	-	.	ID=LotjaGi3g1v0258700.1.exon.4;Parent=LotjaGi3g1v0258700.1
LjG1.1_chr3	PGSB	CDS	45086532	45086703	.	-	1	ID=LotjaGi3g1v0258700.1.CDS.4;Parent=LotjaGi3g1v0258700.1
LjG1.1_chr3	PGSB	CDS	45087004	45087260	.	-	0	ID=LotjaGi3g1v0258700.1.CDS.5;Parent=LotjaGi3g1v0258700.1
LjG1.1_chr3	PGSB	exon	45087004	45087336	.	-	.	ID=LotjaGi3g1v0258700.1.exon.5;Parent=LotjaGi3g1v0258700.1
LjG1.1_chr3	PGSB	five_prime_UTR	45087261	45087336	.	-	.	ID=LotjaGi3g1v0258700.1.five_prime_UTR.2;Parent=LotjaGi3g1v0258700.1
###
LjG1.1_chr3	PGSB	five_prime_UTR	45087261	45087336	.	-	.	ID=LotjaGi3g1v0258700.1.five_prime_UTR.2;Parent=LotjaGi3g1v0258700.1
LjG1.1_chr3	PGSB	gene	45097955	45105422	.	-	.	ID=LotjaGi3g1v0258800_LC
LjG1.1_chr3	PGSB	mRNA	45097955	45105422	.	-	.	ID=LotjaGi3g1v0258800_LC.1;Parent=LotjaGi3g1v0258800_LC;description=Protease HtpX homolog;ahrdqual=--*;GO=GO:0004222,GO:0005886,GO:0006508,GO:0008233,GO:0008237,GO:0016020,GO:0016021,GO:0016787,GO:0046872;te-related=0
LjG1.1_chr3	PGSB	three_prime_UTR	45097955	45098450	.	-	.	ID=LotjaGi3g1v0258800_LC.1.three_prime_UTR.1;Parent=LotjaGi3g1v0258800_LC.1
LjG1.1_chr3	PGSB	exon	45097955	45098483	.	-	.	ID=LotjaGi3g1v0258800_LC.1.exon.1;Parent=LotjaGi3g1v0258800_LC.1
LjG1.1_chr3	PGSB	CDS	45098451	45098483	.	-	0	ID=LotjaGi3g1v0258800_LC.1.CDS.1;Parent=LotjaGi3g1v0258800_LC.1
LjG1.1_chr3	PGSB	exon	45100150	45100226	.	-	.	ID=LotjaGi3g1v0258800_LC.1.exon.2;Parent=LotjaGi3g1v0258800_LC.1
LjG1.1_chr3	PGSB	CDS	45100150	45100226	.	-	2	ID=LotjaGi3g1v0258800_LC.1.CDS.2;Parent=LotjaGi3g1v0258800_LC.1
LjG1.1_chr3	PGSB	CDS	45105060	45105273	.	-	0	ID=LotjaGi3g1v0258800_LC.1.CDS.3;Parent=LotjaGi3g1v0258800_LC.1
LjG1.1_chr3	PGSB	exon	45105060	45105422	.	-	.	ID=LotjaGi3g1v0258800_LC.1.exon.3;Parent=LotjaGi3g1v0258800_LC.1
LjG1.1_chr3	PGSB	five_prime_UTR	45105274	45105422	.	-	.	ID=LotjaGi3g1v0258800_LC.1.five_prime_UTR.2;Parent=LotjaGi3g1v0258800_LC.1
###
LjG1.1_chr3	PGSB	five_prime_UTR	45105274	45105422	.	-	.	ID=LotjaGi3g1v0258800_LC.1.five_prime_UTR.2;Parent=LotjaGi3g1v0258800_LC.1
LjG1.1_chr3	PGSB	gene	45126537	45130928	.	-	.	ID=LotjaGi3g1v0258900
LjG1.1_chr3	PGSB	mRNA	45126537	45130928	.	-	.	ID=LotjaGi3g1v0258900.1;Parent=LotjaGi3g1v0258900;description=Trichome birefringence-like protein;ahrdqual=***;IPR=IPR025846,IPR026057;Pfam=PF14416,PF13839;te-related=0
LjG1.1_chr3	PGSB	three_prime_UTR	45126537	45126721	.	-	.	ID=LotjaGi3g1v0258900.1.three_prime_UTR.1;Parent=LotjaGi3g1v0258900.1
LjG1.1_chr3	PGSB	exon	45126537	45127016	.	-	.	ID=LotjaGi3g1v0258900.1.exon.1;Parent=LotjaGi3g1v0258900.1
LjG1.1_chr3	PGSB	CDS	45126722	45127016	.	-	1	ID=LotjaGi3g1v0258900.1.CDS.1;Parent=LotjaGi3g1v0258900.1
LjG1.1_chr3	PGSB	exon	45127346	45127504	.	-	.	ID=LotjaGi3g1v0258900.1.exon.2;Parent=LotjaGi3g1v0258900.1
LjG1.1_chr3	PGSB	CDS	45127346	45127504	.	-	1	ID=LotjaGi3g1v0258900.1.CDS.2;Parent=LotjaGi3g1v0258900.1
LjG1.1_chr3	PGSB	exon	45127635	45127810	.	-	.	ID=LotjaGi3g1v0258900.1.exon.3;Parent=LotjaGi3g1v0258900.1
LjG1.1_chr3	PGSB	CDS	45127635	45127810	.	-	0	ID=LotjaGi3g1v0258900.1.CDS.3;Parent=LotjaGi3g1v0258900.1
LjG1.1_chr3	PGSB	exon	45128708	45128879	.	-	.	ID=LotjaGi3g1v0258900.1.exon.4;Parent=LotjaGi3g1v0258900.1
LjG1.1_chr3	PGSB	CDS	45128708	45128879	.	-	1	ID=LotjaGi3g1v0258900.1.CDS.4;Parent=LotjaGi3g1v0258900.1
LjG1.1_chr3	PGSB	CDS	45130316	45130587	.	-	0	ID=LotjaGi3g1v0258900.1.CDS.5;Parent=LotjaGi3g1v0258900.1
LjG1.1_chr3	PGSB	exon	45130316	45130928	.	-	.	ID=LotjaGi3g1v0258900.1.exon.5;Parent=LotjaGi3g1v0258900.1
LjG1.1_chr3	PGSB	five_prime_UTR	45130588	45130928	.	-	.	ID=LotjaGi3g1v0258900.1.five_prime_UTR.2;Parent=LotjaGi3g1v0258900.1
###
LjG1.1_chr3	PGSB	five_prime_UTR	45130588	45130928	.	-	.	ID=LotjaGi3g1v0258900.1.five_prime_UTR.2;Parent=LotjaGi3g1v0258900.1
LjG1.1_chr3	PGSB	gene	45660204	45682833	.	-	.	ID=LotjaGi3g1v0259000
LjG1.1_chr3	PGSB	mRNA	45660204	45682833	.	-	.	ID=LotjaGi3g1v0259000.1;Parent=LotjaGi3g1v0259000;description=Gb|AAF01580.1;ahrdqual=*-*;te-related=0
LjG1.1_chr3	PGSB	three_prime_UTR	45660204	45661255	.	-	.	ID=LotjaGi3g1v0259000.1.three_prime_UTR.1;Parent=LotjaGi3g1v0259000.1
LjG1.1_chr3	PGSB	exon	45660204	45661288	.	-	.	ID=LotjaGi3g1v0259000.1.exon.1;Parent=LotjaGi3g1v0259000.1
LjG1.1_chr3	PGSB	CDS	45661256	45661288	.	-	0	ID=LotjaGi3g1v0259000.1.CDS.1;Parent=LotjaGi3g1v0259000.1
LjG1.1_chr3	PGSB	exon	45661710	45661755	.	-	.	ID=LotjaGi3g1v0259000.1.exon.2;Parent=LotjaGi3g1v0259000.1
LjG1.1_chr3	PGSB	CDS	45661710	45661755	.	-	1	ID=LotjaGi3g1v0259000.1.CDS.2;Parent=LotjaGi3g1v0259000.1
LjG1.1_chr3	PGSB	exon	45662238	45662323	.	-	.	ID=LotjaGi3g1v0259000.1.exon.3;Parent=LotjaGi3g1v0259000.1
LjG1.1_chr3	PGSB	CDS	45662238	45662323	.	-	0	ID=LotjaGi3g1v0259000.1.CDS.3;Parent=LotjaGi3g1v0259000.1
LjG1.1_chr3	PGSB	exon	45666758	45666877	.	-	.	ID=LotjaGi3g1v0259000.1.exon.4;Parent=LotjaGi3g1v0259000.1
LjG1.1_chr3	PGSB	CDS	45666758	45666877	.	-	0	ID=LotjaGi3g1v0259000.1.CDS.4;Parent=LotjaGi3g1v0259000.1
LjG1.1_chr3	PGSB	exon	45667917	45667987	.	-	.	ID=LotjaGi3g1v0259000.1.exon.5;Parent=LotjaGi3g1v0259000.1
LjG1.1_chr3	PGSB	CDS	45667917	45667987	.	-	2	ID=LotjaGi3g1v0259000.1.CDS.5;Parent=LotjaGi3g1v0259000.1
LjG1.1_chr3	PGSB	exon	45668847	45668895	.	-	.	ID=LotjaGi3g1v0259000.1.exon.6;Parent=LotjaGi3g1v0259000.1
LjG1.1_chr3	PGSB	CDS	45668847	45668895	.	-	0	ID=LotjaGi3g1v0259000.1.CDS.6;Parent=LotjaGi3g1v0259000.1
LjG1.1_chr3	PGSB	exon	45669213	45669304	.	-	.	ID=LotjaGi3g1v0259000.1.exon.7;Parent=LotjaGi3g1v0259000.1
LjG1.1_chr3	PGSB	CDS	45669213	45669304	.	-	2	ID=LotjaGi3g1v0259000.1.CDS.7;Parent=LotjaGi3g1v0259000.1
LjG1.1_chr3	PGSB	exon	45669408	45669450	.	-	.	ID=LotjaGi3g1v0259000.1.exon.8;Parent=LotjaGi3g1v0259000.1
LjG1.1_chr3	PGSB	CDS	45669408	45669450	.	-	0	ID=LotjaGi3g1v0259000.1.CDS.8;Parent=LotjaGi3g1v0259000.1
LjG1.1_chr3	PGSB	exon	45669542	45669648	.	-	.	ID=LotjaGi3g1v0259000.1.exon.9;Parent=LotjaGi3g1v0259000.1
LjG1.1_chr3	PGSB	CDS	45669542	45669648	.	-	2	ID=LotjaGi3g1v0259000.1.CDS.9;Parent=LotjaGi3g1v0259000.1
LjG1.1_chr3	PGSB	exon	45669715	45669854	.	-	.	ID=LotjaGi3g1v0259000.1.exon.10;Parent=LotjaGi3g1v0259000.1
LjG1.1_chr3	PGSB	CDS	45669715	45669854	.	-	1	ID=LotjaGi3g1v0259000.1.CDS.10;Parent=LotjaGi3g1v0259000.1
LjG1.1_chr3	PGSB	exon	45670262	45670440	.	-	.	ID=LotjaGi3g1v0259000.1.exon.11;Parent=LotjaGi3g1v0259000.1
LjG1.1_chr3	PGSB	CDS	45670262	45670440	.	-	0	ID=LotjaGi3g1v0259000.1.CDS.11;Parent=LotjaGi3g1v0259000.1
LjG1.1_chr3	PGSB	exon	45670549	45670662	.	-	.	ID=LotjaGi3g1v0259000.1.exon.12;Parent=LotjaGi3g1v0259000.1
LjG1.1_chr3	PGSB	CDS	45670549	45670662	.	-	0	ID=LotjaGi3g1v0259000.1.CDS.12;Parent=LotjaGi3g1v0259000.1
LjG1.1_chr3	PGSB	exon	45672664	45672705	.	-	.	ID=LotjaGi3g1v0259000.1.exon.13;Parent=LotjaGi3g1v0259000.1
LjG1.1_chr3	PGSB	CDS	45672664	45672705	.	-	0	ID=LotjaGi3g1v0259000.1.CDS.13;Parent=LotjaGi3g1v0259000.1
LjG1.1_chr3	PGSB	exon	45676076	45676186	.	-	.	ID=LotjaGi3g1v0259000.1.exon.14;Parent=LotjaGi3g1v0259000.1
LjG1.1_chr3	PGSB	CDS	45676076	45676186	.	-	0	ID=LotjaGi3g1v0259000.1.CDS.14;Parent=LotjaGi3g1v0259000.1
LjG1.1_chr3	PGSB	exon	45677152	45677256	.	-	.	ID=LotjaGi3g1v0259000.1.exon.15;Parent=LotjaGi3g1v0259000.1
LjG1.1_chr3	PGSB	CDS	45677152	45677256	.	-	0	ID=LotjaGi3g1v0259000.1.CDS.15;Parent=LotjaGi3g1v0259000.1
LjG1.1_chr3	PGSB	exon	45677349	45677408	.	-	.	ID=LotjaGi3g1v0259000.1.exon.16;Parent=LotjaGi3g1v0259000.1
LjG1.1_chr3	PGSB	CDS	45677349	45677408	.	-	0	ID=LotjaGi3g1v0259000.1.CDS.16;Parent=LotjaGi3g1v0259000.1
LjG1.1_chr3	PGSB	exon	45677488	45677565	.	-	.	ID=LotjaGi3g1v0259000.1.exon.17;Parent=LotjaGi3g1v0259000.1
LjG1.1_chr3	PGSB	CDS	45677488	45677565	.	-	0	ID=LotjaGi3g1v0259000.1.CDS.17;Parent=LotjaGi3g1v0259000.1
LjG1.1_chr3	PGSB	exon	45678027	45678108	.	-	.	ID=LotjaGi3g1v0259000.1.exon.18;Parent=LotjaGi3g1v0259000.1
LjG1.1_chr3	PGSB	CDS	45678027	45678108	.	-	1	ID=LotjaGi3g1v0259000.1.CDS.18;Parent=LotjaGi3g1v0259000.1
LjG1.1_chr3	PGSB	CDS	45681742	45681818	.	-	0	ID=LotjaGi3g1v0259000.1.CDS.19;Parent=LotjaGi3g1v0259000.1
LjG1.1_chr3	PGSB	exon	45681742	45681851	.	-	.	ID=LotjaGi3g1v0259000.1.exon.19;Parent=LotjaGi3g1v0259000.1
LjG1.1_chr3	PGSB	five_prime_UTR	45681819	45681851	.	-	.	ID=LotjaGi3g1v0259000.1.five_prime_UTR.2;Parent=LotjaGi3g1v0259000.1
LjG1.1_chr3	PGSB	exon	45682467	45682833	.	-	.	ID=LotjaGi3g1v0259000.1.exon.20;Parent=LotjaGi3g1v0259000.1
LjG1.1_chr3	PGSB	five_prime_UTR	45682467	45682833	.	-	.	ID=LotjaGi3g1v0259000.1.five_prime_UTR.3;Parent=LotjaGi3g1v0259000.1
###
LjG1.1_chr3	PGSB	five_prime_UTR	45682467	45682833	.	-	.	ID=LotjaGi3g1v0259000.1.five_prime_UTR.3;Parent=LotjaGi3g1v0259000.1
LjG1.1_chr3	PGSB	gene	45861332	45862816	.	-	.	ID=LotjaGi3g1v0259100_LC
LjG1.1_chr3	PGSB	mRNA	45861332	45862816	.	-	.	ID=LotjaGi3g1v0259100_LC.1;Parent=LotjaGi3g1v0259100_LC;description=multimeric translocon complex in the outer envelope membrane 132;ahrdqual=--*;te-related=0
LjG1.1_chr3	PGSB	three_prime_UTR	45861332	45861721	.	-	.	ID=LotjaGi3g1v0259100_LC.1.three_prime_UTR.1;Parent=LotjaGi3g1v0259100_LC.1
LjG1.1_chr3	PGSB	exon	45861332	45862816	.	-	.	ID=LotjaGi3g1v0259100_LC.1.exon.1;Parent=LotjaGi3g1v0259100_LC.1
LjG1.1_chr3	PGSB	CDS	45861722	45862096	.	-	0	ID=LotjaGi3g1v0259100_LC.1.CDS.1;Parent=LotjaGi3g1v0259100_LC.1
LjG1.1_chr3	PGSB	five_prime_UTR	45862097	45862816	.	-	.	ID=LotjaGi3g1v0259100_LC.1.five_prime_UTR.2;Parent=LotjaGi3g1v0259100_LC.1
###
LjG1.1_chr3	PGSB	five_prime_UTR	45862097	45862816	.	-	.	ID=LotjaGi3g1v0259100_LC.1.five_prime_UTR.2;Parent=LotjaGi3g1v0259100_LC.1
LjG1.1_chr3	PGSB	gene	45888426	45890266	.	+	.	ID=LotjaGi3g1v0259200_LC
LjG1.1_chr3	PGSB	mRNA	45888426	45890266	.	+	.	ID=LotjaGi3g1v0259200_LC.1;Parent=LotjaGi3g1v0259200_LC;description=Transposon Ty3-I Gag-Pol polyprotein;ahrdqual=*-*;GO=GO:0003676,GO:0008270,GO:0015074;te-related=1
LjG1.1_chr3	PGSB	five_prime_UTR	45888426	45889052	.	+	.	ID=LotjaGi3g1v0259200_LC.1.five_prime_UTR.1;Parent=LotjaGi3g1v0259200_LC.1
LjG1.1_chr3	PGSB	exon	45888426	45890266	.	+	.	ID=LotjaGi3g1v0259200_LC.1.exon.1;Parent=LotjaGi3g1v0259200_LC.1
LjG1.1_chr3	PGSB	CDS	45889053	45889532	.	+	0	ID=LotjaGi3g1v0259200_LC.1.CDS.1;Parent=LotjaGi3g1v0259200_LC.1
LjG1.1_chr3	PGSB	three_prime_UTR	45889533	45890266	.	+	.	ID=LotjaGi3g1v0259200_LC.1.three_prime_UTR.2;Parent=LotjaGi3g1v0259200_LC.1
###
LjG1.1_chr3	PGSB	three_prime_UTR	45889533	45890266	.	+	.	ID=LotjaGi3g1v0259200_LC.1.three_prime_UTR.2;Parent=LotjaGi3g1v0259200_LC.1
LjG1.1_chr3	PGSB	gene	46228917	46229247	.	+	.	ID=LotjaGi3g1v0259300_LC
LjG1.1_chr3	PGSB	mRNA	46228917	46229247	.	+	.	ID=LotjaGi3g1v0259300_LC.1;Parent=LotjaGi3g1v0259300_LC;description=glycyl-tRNA synthetase / glycine-tRNA ligase;ahrdqual=--*;te-related=0
LjG1.1_chr3	PGSB	CDS	46228917	46229246	.	+	0	ID=LotjaGi3g1v0259300_LC.1.CDS.1;Parent=LotjaGi3g1v0259300_LC.1
LjG1.1_chr3	PGSB	exon	46228917	46229247	.	+	.	ID=LotjaGi3g1v0259300_LC.1.exon.1;Parent=LotjaGi3g1v0259300_LC.1
LjG1.1_chr3	PGSB	three_prime_UTR	46229247	46229247	.	+	.	ID=LotjaGi3g1v0259300_LC.1.three_prime_UTR.1;Parent=LotjaGi3g1v0259300_LC.1
###
LjG1.1_chr3	PGSB	three_prime_UTR	46229247	46229247	.	+	.	ID=LotjaGi3g1v0259300_LC.1.three_prime_UTR.1;Parent=LotjaGi3g1v0259300_LC.1
LjG1.1_chr3	PGSB	gene	46758603	46760311	.	-	.	ID=LotjaGi3g1v0259400_LC
LjG1.1_chr3	PGSB	mRNA	46758603	46760311	.	-	.	ID=LotjaGi3g1v0259400_LC.1;Parent=LotjaGi3g1v0259400_LC;description=Transcriptional factor B3 family protein / auxin-responsive factor AUX/IAA-like protein;ahrdqual=--*;te-related=0
LjG1.1_chr3	PGSB	three_prime_UTR	46758603	46759887	.	-	.	ID=LotjaGi3g1v0259400_LC.1.three_prime_UTR.1;Parent=LotjaGi3g1v0259400_LC.1
LjG1.1_chr3	PGSB	exon	46758603	46760311	.	-	.	ID=LotjaGi3g1v0259400_LC.1.exon.1;Parent=LotjaGi3g1v0259400_LC.1
LjG1.1_chr3	PGSB	CDS	46759888	46760310	.	-	0	ID=LotjaGi3g1v0259400_LC.1.CDS.1;Parent=LotjaGi3g1v0259400_LC.1
LjG1.1_chr3	PGSB	five_prime_UTR	46760311	46760311	.	-	.	ID=LotjaGi3g1v0259400_LC.1.five_prime_UTR.2;Parent=LotjaGi3g1v0259400_LC.1
###
LjG1.1_chr3	PGSB	five_prime_UTR	46760311	46760311	.	-	.	ID=LotjaGi3g1v0259400_LC.1.five_prime_UTR.2;Parent=LotjaGi3g1v0259400_LC.1
LjG1.1_chr3	PGSB	gene	46893698	46895381	.	+	.	ID=LotjaGi3g1v0259500_LC
LjG1.1_chr3	PGSB	mRNA	46893698	46895381	.	+	.	ID=LotjaGi3g1v0259500_LC.1;Parent=LotjaGi3g1v0259500_LC;description=Transcriptional factor B3 family protein / auxin-responsive factor AUX/IAA-like protein;ahrdqual=--*;te-related=0
LjG1.1_chr3	PGSB	five_prime_UTR	46893698	46893698	.	+	.	ID=LotjaGi3g1v0259500_LC.1.five_prime_UTR.1;Parent=LotjaGi3g1v0259500_LC.1
LjG1.1_chr3	PGSB	exon	46893698	46895381	.	+	.	ID=LotjaGi3g1v0259500_LC.1.exon.1;Parent=LotjaGi3g1v0259500_LC.1
LjG1.1_chr3	PGSB	CDS	46893699	46894121	.	+	0	ID=LotjaGi3g1v0259500_LC.1.CDS.1;Parent=LotjaGi3g1v0259500_LC.1
LjG1.1_chr3	PGSB	three_prime_UTR	46894122	46895381	.	+	.	ID=LotjaGi3g1v0259500_LC.1.three_prime_UTR.2;Parent=LotjaGi3g1v0259500_LC.1
###
LjG1.1_chr3	PGSB	three_prime_UTR	46894122	46895381	.	+	.	ID=LotjaGi3g1v0259500_LC.1.three_prime_UTR.2;Parent=LotjaGi3g1v0259500_LC.1
LjG1.1_chr3	PGSB	gene	47218646	47218982	.	-	.	ID=LotjaGi3g1v0259600_LC
LjG1.1_chr3	PGSB	mRNA	47218646	47218982	.	-	.	ID=LotjaGi3g1v0259600_LC.1;Parent=LotjaGi3g1v0259600_LC;description=Retrotransposable element Tf2;ahrdqual=***;te-related=1
LjG1.1_chr3	PGSB	CDS	47218646	47218981	.	-	0	ID=LotjaGi3g1v0259600_LC.1.CDS.1;Parent=LotjaGi3g1v0259600_LC.1
LjG1.1_chr3	PGSB	exon	47218646	47218982	.	-	.	ID=LotjaGi3g1v0259600_LC.1.exon.1;Parent=LotjaGi3g1v0259600_LC.1
LjG1.1_chr3	PGSB	five_prime_UTR	47218982	47218982	.	-	.	ID=LotjaGi3g1v0259600_LC.1.five_prime_UTR.1;Parent=LotjaGi3g1v0259600_LC.1
###
LjG1.1_chr3	PGSB	five_prime_UTR	47218982	47218982	.	-	.	ID=LotjaGi3g1v0259600_LC.1.five_prime_UTR.1;Parent=LotjaGi3g1v0259600_LC.1
LjG1.1_chr3	PGSB	gene	47421815	47428561	.	+	.	ID=LotjaGi3g1v0259700
LjG1.1_chr3	PGSB	mRNA	47421815	47428561	.	+	.	ID=LotjaGi3g1v0259700.1;Parent=LotjaGi3g1v0259700;description=Chromo domain-containing protein LHP1;ahrdqual=***;GO=GO:0005634;IPR=IPR016197,IPR023780;Pfam=SSF54160,PF00385;te-related=0
LjG1.1_chr3	PGSB	five_prime_UTR	47421815	47421989	.	+	.	ID=LotjaGi3g1v0259700.1.five_prime_UTR.1;Parent=LotjaGi3g1v0259700.1
LjG1.1_chr3	PGSB	exon	47421815	47422370	.	+	.	ID=LotjaGi3g1v0259700.1.exon.1;Parent=LotjaGi3g1v0259700.1
LjG1.1_chr3	PGSB	CDS	47421990	47422370	.	+	0	ID=LotjaGi3g1v0259700.1.CDS.1;Parent=LotjaGi3g1v0259700.1
LjG1.1_chr3	PGSB	exon	47422596	47422621	.	+	.	ID=LotjaGi3g1v0259700.1.exon.2;Parent=LotjaGi3g1v0259700.1
LjG1.1_chr3	PGSB	CDS	47422596	47422621	.	+	0	ID=LotjaGi3g1v0259700.1.CDS.2;Parent=LotjaGi3g1v0259700.1
LjG1.1_chr3	PGSB	exon	47422758	47422844	.	+	.	ID=LotjaGi3g1v0259700.1.exon.3;Parent=LotjaGi3g1v0259700.1
LjG1.1_chr3	PGSB	CDS	47422758	47422844	.	+	1	ID=LotjaGi3g1v0259700.1.CDS.3;Parent=LotjaGi3g1v0259700.1
LjG1.1_chr3	PGSB	exon	47423243	47424004	.	+	.	ID=LotjaGi3g1v0259700.1.exon.4;Parent=LotjaGi3g1v0259700.1
LjG1.1_chr3	PGSB	CDS	47423243	47424004	.	+	1	ID=LotjaGi3g1v0259700.1.CDS.4;Parent=LotjaGi3g1v0259700.1
LjG1.1_chr3	PGSB	exon	47426957	47427017	.	+	.	ID=LotjaGi3g1v0259700.1.exon.5;Parent=LotjaGi3g1v0259700.1
LjG1.1_chr3	PGSB	CDS	47426957	47427017	.	+	1	ID=LotjaGi3g1v0259700.1.CDS.5;Parent=LotjaGi3g1v0259700.1
LjG1.1_chr3	PGSB	CDS	47427496	47427546	.	+	0	ID=LotjaGi3g1v0259700.1.CDS.6;Parent=LotjaGi3g1v0259700.1
LjG1.1_chr3	PGSB	exon	47427496	47428561	.	+	.	ID=LotjaGi3g1v0259700.1.exon.6;Parent=LotjaGi3g1v0259700.1
LjG1.1_chr3	PGSB	three_prime_UTR	47427547	47428561	.	+	.	ID=LotjaGi3g1v0259700.1.three_prime_UTR.2;Parent=LotjaGi3g1v0259700.1
###
LjG1.1_chr3	PGSB	three_prime_UTR	47427547	47428561	.	+	.	ID=LotjaGi3g1v0259700.1.three_prime_UTR.2;Parent=LotjaGi3g1v0259700.1
LjG1.1_chr3	PGSB	gene	47430729	47431714	.	+	.	ID=LotjaGi3g1v0259800
LjG1.1_chr3	PGSB	mRNA	47430729	47431714	.	+	.	ID=LotjaGi3g1v0259800.1;Parent=LotjaGi3g1v0259800;description=Orexin receptor type 1;ahrdqual=--*;GO=GO:0004871,GO:0004930,GO:0005515,GO:0005886,GO:0005887,GO:0007165,GO:0007186,GO:0007218,GO:0007631,GO:0016020,GO:0016021,GO:0016499,GO:0017046,GO:0032870,GO:0042277,GO:0045187,GO:0051480,GO:0070374,GO:1901652;te-related=0
LjG1.1_chr3	PGSB	five_prime_UTR	47430729	47430767	.	+	.	ID=LotjaGi3g1v0259800.1.five_prime_UTR.1;Parent=LotjaGi3g1v0259800.1
LjG1.1_chr3	PGSB	exon	47430729	47431714	.	+	.	ID=LotjaGi3g1v0259800.1.exon.1;Parent=LotjaGi3g1v0259800.1
LjG1.1_chr3	PGSB	CDS	47430768	47431112	.	+	0	ID=LotjaGi3g1v0259800.1.CDS.1;Parent=LotjaGi3g1v0259800.1
LjG1.1_chr3	PGSB	three_prime_UTR	47431113	47431714	.	+	.	ID=LotjaGi3g1v0259800.1.three_prime_UTR.2;Parent=LotjaGi3g1v0259800.1
###
LjG1.1_chr3	PGSB	three_prime_UTR	47431113	47431714	.	+	.	ID=LotjaGi3g1v0259800.1.three_prime_UTR.2;Parent=LotjaGi3g1v0259800.1
LjG1.1_chr3	PGSB	gene	47432762	47433071	.	+	.	ID=LotjaGi3g1v0259900_LC
LjG1.1_chr3	PGSB	mRNA	47432762	47433071	.	+	.	ID=LotjaGi3g1v0259900_LC.1;Parent=LotjaGi3g1v0259900_LC;description=phospholipase-like protein (PEARLI 4) family protein;ahrdqual=--*;te-related=0
LjG1.1_chr3	PGSB	five_prime_UTR	47432762	47432762	.	+	.	ID=LotjaGi3g1v0259900_LC.1.five_prime_UTR.1;Parent=LotjaGi3g1v0259900_LC.1
LjG1.1_chr3	PGSB	exon	47432762	47433071	.	+	.	ID=LotjaGi3g1v0259900_LC.1.exon.1;Parent=LotjaGi3g1v0259900_LC.1
LjG1.1_chr3	PGSB	CDS	47432763	47433071	.	+	0	ID=LotjaGi3g1v0259900_LC.1.CDS.1;Parent=LotjaGi3g1v0259900_LC.1
###
LjG1.1_chr3	PGSB	CDS	47432763	47433071	.	+	0	ID=LotjaGi3g1v0259900_LC.1.CDS.1;Parent=LotjaGi3g1v0259900_LC.1
LjG1.1_chr3	PGSB	gene	47486089	47487406	.	-	.	ID=LotjaGi3g1v0260000_LC
LjG1.1_chr3	PGSB	mRNA	47486089	47487406	.	-	.	ID=LotjaGi3g1v0260000_LC.1;Parent=LotjaGi3g1v0260000_LC;description=PIF1 helicase;ahrdqual=***;GO=GO:0000166,GO:0000723,GO:0003678,GO:0004386,GO:0005524,GO:0006281,GO:0006310,GO:0006974,GO:0016787,GO:0032508;IPR=IPR003840,IPR027417,IPR027417,IPR010285;Pfam=PF02689,SSF52540,SSF52540,PF05970;te-related=0
LjG1.1_chr3	PGSB	three_prime_UTR	47486089	47486242	.	-	.	ID=LotjaGi3g1v0260000_LC.1.three_prime_UTR.1;Parent=LotjaGi3g1v0260000_LC.1
LjG1.1_chr3	PGSB	exon	47486089	47487406	.	-	.	ID=LotjaGi3g1v0260000_LC.1.exon.1;Parent=LotjaGi3g1v0260000_LC.1
LjG1.1_chr3	PGSB	CDS	47486243	47486950	.	-	0	ID=LotjaGi3g1v0260000_LC.1.CDS.1;Parent=LotjaGi3g1v0260000_LC.1
LjG1.1_chr3	PGSB	five_prime_UTR	47486951	47487406	.	-	.	ID=LotjaGi3g1v0260000_LC.1.five_prime_UTR.2;Parent=LotjaGi3g1v0260000_LC.1
###
LjG1.1_chr3	PGSB	five_prime_UTR	47486951	47487406	.	-	.	ID=LotjaGi3g1v0260000_LC.1.five_prime_UTR.2;Parent=LotjaGi3g1v0260000_LC.1
LjG1.1_chr3	PGSB	gene	47516185	47517349	.	-	.	ID=LotjaGi3g1v0260100_LC
LjG1.1_chr3	PGSB	mRNA	47516185	47517349	.	-	.	ID=LotjaGi3g1v0260100_LC.1;Parent=LotjaGi3g1v0260100_LC;description=DNA-directed RNA polymerase I subunit RPA2;ahrdqual=--*;GO=GO:0003674,GO:0003677,GO:0003899,GO:0005575,GO:0005634,GO:0005730,GO:0005736,GO:0006351,GO:0006360,GO:0008150,GO:0009303,GO:0016740,GO:0016779,GO:0032549,GO:0046872;te-related=0
LjG1.1_chr3	PGSB	three_prime_UTR	47516185	47516899	.	-	.	ID=LotjaGi3g1v0260100_LC.1.three_prime_UTR.1;Parent=LotjaGi3g1v0260100_LC.1
LjG1.1_chr3	PGSB	exon	47516185	47517091	.	-	.	ID=LotjaGi3g1v0260100_LC.1.exon.1;Parent=LotjaGi3g1v0260100_LC.1
LjG1.1_chr3	PGSB	CDS	47516900	47517091	.	-	0	ID=LotjaGi3g1v0260100_LC.1.CDS.1;Parent=LotjaGi3g1v0260100_LC.1
LjG1.1_chr3	PGSB	exon	47517179	47517349	.	-	.	ID=LotjaGi3g1v0260100_LC.1.exon.2;Parent=LotjaGi3g1v0260100_LC.1
LjG1.1_chr3	PGSB	CDS	47517179	47517349	.	-	0	ID=LotjaGi3g1v0260100_LC.1.CDS.2;Parent=LotjaGi3g1v0260100_LC.1
###
LjG1.1_chr3	PGSB	CDS	47517179	47517349	.	-	0	ID=LotjaGi3g1v0260100_LC.1.CDS.2;Parent=LotjaGi3g1v0260100_LC.1
LjG1.1_chr3	PGSB	gene	47538772	47552590	.	+	.	ID=LotjaGi3g1v0260200_LC
LjG1.1_chr3	PGSB	mRNA	47538772	47552590	.	+	.	ID=LotjaGi3g1v0260200_LC.1;Parent=LotjaGi3g1v0260200_LC;description=Retrotransposon protein, putative, Ty3-gypsy subclass;ahrdqual=*-*;GO=GO:0003676,GO:0015074;IPR=IPR005162;Pfam=PF03732;te-related=1
LjG1.1_chr3	PGSB	five_prime_UTR	47538772	47542381	.	+	.	ID=LotjaGi3g1v0260200_LC.1.five_prime_UTR.1;Parent=LotjaGi3g1v0260200_LC.1
LjG1.1_chr3	PGSB	exon	47538772	47552590	.	+	.	ID=LotjaGi3g1v0260200_LC.1.exon.1;Parent=LotjaGi3g1v0260200_LC.1
LjG1.1_chr3	PGSB	CDS	47542382	47542768	.	+	0	ID=LotjaGi3g1v0260200_LC.1.CDS.1;Parent=LotjaGi3g1v0260200_LC.1
LjG1.1_chr3	PGSB	three_prime_UTR	47542769	47552590	.	+	.	ID=LotjaGi3g1v0260200_LC.1.three_prime_UTR.2;Parent=LotjaGi3g1v0260200_LC.1
###
LjG1.1_chr3	PGSB	three_prime_UTR	47542769	47552590	.	+	.	ID=LotjaGi3g1v0260200_LC.1.three_prime_UTR.2;Parent=LotjaGi3g1v0260200_LC.1
LjG1.1_chr3	PGSB	gene	47538772	47552590	.	+	.	ID=LotjaGi3g1v0260300_LC
LjG1.1_chr3	PGSB	mRNA	47538772	47552590	.	+	.	ID=LotjaGi3g1v0260300_LC.1;Parent=LotjaGi3g1v0260300_LC
LjG1.1_chr3	PGSB	five_prime_UTR	47538772	47542841	.	+	.	ID=LotjaGi3g1v0260300_LC.1.five_prime_UTR.1;Parent=LotjaGi3g1v0260300_LC.1
LjG1.1_chr3	PGSB	exon	47538772	47552590	.	+	.	ID=LotjaGi3g1v0260300_LC.1.exon.1;Parent=LotjaGi3g1v0260300_LC.1
LjG1.1_chr3	PGSB	CDS	47542842	47545089	.	+	0	ID=LotjaGi3g1v0260300_LC.1.CDS.1;Parent=LotjaGi3g1v0260300_LC.1
LjG1.1_chr3	PGSB	three_prime_UTR	47543958	47552590	.	+	.	ID=LotjaGi3g1v0260300_LC.1.three_prime_UTR.2;Parent=LotjaGi3g1v0260300_LC.1
###
LjG1.1_chr3	PGSB	three_prime_UTR	47543958	47552590	.	+	.	ID=LotjaGi3g1v0260300_LC.1.three_prime_UTR.2;Parent=LotjaGi3g1v0260300_LC.1
LjG1.1_chr3	PGSB	gene	47556051	47564786	.	-	.	ID=LotjaGi3g1v0260400
LjG1.1_chr3	PGSB	mRNA	47556051	47564031	.	-	.	ID=LotjaGi3g1v0260400.1;Parent=LotjaGi3g1v0260400;description=MLO-like protein;ahrdqual=***;GO=GO:0005516,GO:0006952,GO:0009607,GO:0016020,GO:0016021;IPR=IPR004326;Pfam=PF03094;te-related=0
LjG1.1_chr3	PGSB	three_prime_UTR	47556051	47556475	.	-	.	ID=LotjaGi3g1v0260400.1.three_prime_UTR.1;Parent=LotjaGi3g1v0260400.1
LjG1.1_chr3	PGSB	exon	47556051	47556697	.	-	.	ID=LotjaGi3g1v0260400.1.exon.1;Parent=LotjaGi3g1v0260400.1
LjG1.1_chr3	PGSB	CDS	47556476	47556697	.	-	0	ID=LotjaGi3g1v0260400.1.CDS.1;Parent=LotjaGi3g1v0260400.1
LjG1.1_chr3	PGSB	exon	47556824	47556884	.	-	.	ID=LotjaGi3g1v0260400.1.exon.2;Parent=LotjaGi3g1v0260400.1
LjG1.1_chr3	PGSB	CDS	47556824	47556884	.	-	1	ID=LotjaGi3g1v0260400.1.CDS.2;Parent=LotjaGi3g1v0260400.1
LjG1.1_chr3	PGSB	exon	47556989	47557056	.	-	.	ID=LotjaGi3g1v0260400.1.exon.3;Parent=LotjaGi3g1v0260400.1
LjG1.1_chr3	PGSB	CDS	47556989	47557056	.	-	0	ID=LotjaGi3g1v0260400.1.CDS.3;Parent=LotjaGi3g1v0260400.1
LjG1.1_chr3	PGSB	exon	47557167	47557376	.	-	.	ID=LotjaGi3g1v0260400.1.exon.4;Parent=LotjaGi3g1v0260400.1
LjG1.1_chr3	PGSB	CDS	47557167	47557376	.	-	0	ID=LotjaGi3g1v0260400.1.CDS.4;Parent=LotjaGi3g1v0260400.1
LjG1.1_chr3	PGSB	exon	47557997	47558037	.	-	.	ID=LotjaGi3g1v0260400.1.exon.5;Parent=LotjaGi3g1v0260400.1
LjG1.1_chr3	PGSB	CDS	47557997	47558037	.	-	2	ID=LotjaGi3g1v0260400.1.CDS.5;Parent=LotjaGi3g1v0260400.1
LjG1.1_chr3	PGSB	exon	47558226	47558275	.	-	.	ID=LotjaGi3g1v0260400.1.exon.6;Parent=LotjaGi3g1v0260400.1
LjG1.1_chr3	PGSB	CDS	47558226	47558275	.	-	1	ID=LotjaGi3g1v0260400.1.CDS.6;Parent=LotjaGi3g1v0260400.1
LjG1.1_chr3	PGSB	exon	47558378	47558466	.	-	.	ID=LotjaGi3g1v0260400.1.exon.7;Parent=LotjaGi3g1v0260400.1
LjG1.1_chr3	PGSB	CDS	47558378	47558466	.	-	0	ID=LotjaGi3g1v0260400.1.CDS.7;Parent=LotjaGi3g1v0260400.1
LjG1.1_chr3	PGSB	exon	47558588	47558662	.	-	.	ID=LotjaGi3g1v0260400.1.exon.8;Parent=LotjaGi3g1v0260400.1
LjG1.1_chr3	PGSB	CDS	47558588	47558662	.	-	0	ID=LotjaGi3g1v0260400.1.CDS.8;Parent=LotjaGi3g1v0260400.1
LjG1.1_chr3	PGSB	exon	47558820	47558914	.	-	.	ID=LotjaGi3g1v0260400.1.exon.9;Parent=LotjaGi3g1v0260400.1
LjG1.1_chr3	PGSB	CDS	47558820	47558914	.	-	2	ID=LotjaGi3g1v0260400.1.CDS.9;Parent=LotjaGi3g1v0260400.1
LjG1.1_chr3	PGSB	exon	47559094	47559157	.	-	.	ID=LotjaGi3g1v0260400.1.exon.10;Parent=LotjaGi3g1v0260400.1
LjG1.1_chr3	PGSB	CDS	47559094	47559157	.	-	0	ID=LotjaGi3g1v0260400.1.CDS.10;Parent=LotjaGi3g1v0260400.1
LjG1.1_chr3	PGSB	exon	47559243	47559359	.	-	.	ID=LotjaGi3g1v0260400.1.exon.11;Parent=LotjaGi3g1v0260400.1
LjG1.1_chr3	PGSB	CDS	47559243	47559359	.	-	0	ID=LotjaGi3g1v0260400.1.CDS.11;Parent=LotjaGi3g1v0260400.1
LjG1.1_chr3	PGSB	exon	47559867	47560126	.	-	.	ID=LotjaGi3g1v0260400.1.exon.12;Parent=LotjaGi3g1v0260400.1
LjG1.1_chr3	PGSB	CDS	47559867	47560126	.	-	2	ID=LotjaGi3g1v0260400.1.CDS.12;Parent=LotjaGi3g1v0260400.1
LjG1.1_chr3	PGSB	CDS	47560231	47560417	.	-	0	ID=LotjaGi3g1v0260400.1.CDS.13;Parent=LotjaGi3g1v0260400.1
LjG1.1_chr3	PGSB	exon	47560231	47560506	.	-	.	ID=LotjaGi3g1v0260400.1.exon.13;Parent=LotjaGi3g1v0260400.1
LjG1.1_chr3	PGSB	five_prime_UTR	47560418	47560506	.	-	.	ID=LotjaGi3g1v0260400.1.five_prime_UTR.2;Parent=LotjaGi3g1v0260400.1
LjG1.1_chr3	PGSB	exon	47562618	47562712	.	-	.	ID=LotjaGi3g1v0260400.1.exon.14;Parent=LotjaGi3g1v0260400.1
LjG1.1_chr3	PGSB	five_prime_UTR	47562618	47562712	.	-	.	ID=LotjaGi3g1v0260400.1.five_prime_UTR.3;Parent=LotjaGi3g1v0260400.1
LjG1.1_chr3	PGSB	exon	47562794	47562871	.	-	.	ID=LotjaGi3g1v0260400.1.exon.15;Parent=LotjaGi3g1v0260400.1
LjG1.1_chr3	PGSB	five_prime_UTR	47562794	47562871	.	-	.	ID=LotjaGi3g1v0260400.1.five_prime_UTR.4;Parent=LotjaGi3g1v0260400.1
LjG1.1_chr3	PGSB	exon	47563150	47564031	.	-	.	ID=LotjaGi3g1v0260400.1.exon.16;Parent=LotjaGi3g1v0260400.1
LjG1.1_chr3	PGSB	five_prime_UTR	47563150	47564031	.	-	.	ID=LotjaGi3g1v0260400.1.five_prime_UTR.5;Parent=LotjaGi3g1v0260400.1
LjG1.1_chr3	PGSB	mRNA	47556051	47564786	.	-	.	ID=LotjaGi3g1v0260400.2;Parent=LotjaGi3g1v0260400;description=MLO-like protein;ahrdqual=***;GO=GO:0005516,GO:0006952,GO:0009607,GO:0016020,GO:0016021;te-related=0
LjG1.1_chr3	PGSB	three_prime_UTR	47556051	47556475	.	-	.	ID=LotjaGi3g1v0260400.2.three_prime_UTR.1;Parent=LotjaGi3g1v0260400.2
LjG1.1_chr3	PGSB	exon	47556051	47556697	.	-	.	ID=LotjaGi3g1v0260400.2.exon.1;Parent=LotjaGi3g1v0260400.2
LjG1.1_chr3	PGSB	CDS	47556476	47556697	.	-	0	ID=LotjaGi3g1v0260400.2.CDS.1;Parent=LotjaGi3g1v0260400.2
LjG1.1_chr3	PGSB	exon	47556824	47556884	.	-	.	ID=LotjaGi3g1v0260400.2.exon.2;Parent=LotjaGi3g1v0260400.2
LjG1.1_chr3	PGSB	CDS	47556824	47556884	.	-	1	ID=LotjaGi3g1v0260400.2.CDS.2;Parent=LotjaGi3g1v0260400.2
LjG1.1_chr3	PGSB	exon	47556989	47557056	.	-	.	ID=LotjaGi3g1v0260400.2.exon.3;Parent=LotjaGi3g1v0260400.2
LjG1.1_chr3	PGSB	CDS	47556989	47557056	.	-	0	ID=LotjaGi3g1v0260400.2.CDS.3;Parent=LotjaGi3g1v0260400.2
LjG1.1_chr3	PGSB	exon	47557167	47557376	.	-	.	ID=LotjaGi3g1v0260400.2.exon.4;Parent=LotjaGi3g1v0260400.2
LjG1.1_chr3	PGSB	CDS	47557167	47557376	.	-	0	ID=LotjaGi3g1v0260400.2.CDS.4;Parent=LotjaGi3g1v0260400.2
LjG1.1_chr3	PGSB	exon	47557997	47558037	.	-	.	ID=LotjaGi3g1v0260400.2.exon.5;Parent=LotjaGi3g1v0260400.2
LjG1.1_chr3	PGSB	CDS	47557997	47558037	.	-	2	ID=LotjaGi3g1v0260400.2.CDS.5;Parent=LotjaGi3g1v0260400.2
LjG1.1_chr3	PGSB	exon	47558226	47558275	.	-	.	ID=LotjaGi3g1v0260400.2.exon.6;Parent=LotjaGi3g1v0260400.2
LjG1.1_chr3	PGSB	CDS	47558226	47558275	.	-	1	ID=LotjaGi3g1v0260400.2.CDS.6;Parent=LotjaGi3g1v0260400.2
LjG1.1_chr3	PGSB	exon	47558378	47558466	.	-	.	ID=LotjaGi3g1v0260400.2.exon.7;Parent=LotjaGi3g1v0260400.2
LjG1.1_chr3	PGSB	CDS	47558378	47558466	.	-	0	ID=LotjaGi3g1v0260400.2.CDS.7;Parent=LotjaGi3g1v0260400.2
LjG1.1_chr3	PGSB	exon	47558588	47558662	.	-	.	ID=LotjaGi3g1v0260400.2.exon.8;Parent=LotjaGi3g1v0260400.2
LjG1.1_chr3	PGSB	CDS	47558588	47558662	.	-	0	ID=LotjaGi3g1v0260400.2.CDS.8;Parent=LotjaGi3g1v0260400.2
LjG1.1_chr3	PGSB	exon	47558820	47558914	.	-	.	ID=LotjaGi3g1v0260400.2.exon.9;Parent=LotjaGi3g1v0260400.2
LjG1.1_chr3	PGSB	CDS	47558820	47558914	.	-	2	ID=LotjaGi3g1v0260400.2.CDS.9;Parent=LotjaGi3g1v0260400.2
LjG1.1_chr3	PGSB	exon	47559094	47559157	.	-	.	ID=LotjaGi3g1v0260400.2.exon.10;Parent=LotjaGi3g1v0260400.2
LjG1.1_chr3	PGSB	CDS	47559094	47559157	.	-	0	ID=LotjaGi3g1v0260400.2.CDS.10;Parent=LotjaGi3g1v0260400.2
LjG1.1_chr3	PGSB	exon	47559243	47559359	.	-	.	ID=LotjaGi3g1v0260400.2.exon.11;Parent=LotjaGi3g1v0260400.2
LjG1.1_chr3	PGSB	CDS	47559243	47559359	.	-	0	ID=LotjaGi3g1v0260400.2.CDS.11;Parent=LotjaGi3g1v0260400.2
LjG1.1_chr3	PGSB	exon	47559867	47560126	.	-	.	ID=LotjaGi3g1v0260400.2.exon.12;Parent=LotjaGi3g1v0260400.2
LjG1.1_chr3	PGSB	CDS	47559867	47560126	.	-	2	ID=LotjaGi3g1v0260400.2.CDS.12;Parent=LotjaGi3g1v0260400.2
LjG1.1_chr3	PGSB	CDS	47560231	47560417	.	-	0	ID=LotjaGi3g1v0260400.2.CDS.13;Parent=LotjaGi3g1v0260400.2
LjG1.1_chr3	PGSB	exon	47560231	47560500	.	-	.	ID=LotjaGi3g1v0260400.2.exon.13;Parent=LotjaGi3g1v0260400.2
LjG1.1_chr3	PGSB	five_prime_UTR	47560418	47560500	.	-	.	ID=LotjaGi3g1v0260400.2.five_prime_UTR.2;Parent=LotjaGi3g1v0260400.2
LjG1.1_chr3	PGSB	exon	47562618	47562712	.	-	.	ID=LotjaGi3g1v0260400.2.exon.14;Parent=LotjaGi3g1v0260400.2
LjG1.1_chr3	PGSB	five_prime_UTR	47562618	47562712	.	-	.	ID=LotjaGi3g1v0260400.2.five_prime_UTR.3;Parent=LotjaGi3g1v0260400.2
LjG1.1_chr3	PGSB	exon	47562794	47562871	.	-	.	ID=LotjaGi3g1v0260400.2.exon.15;Parent=LotjaGi3g1v0260400.2
LjG1.1_chr3	PGSB	five_prime_UTR	47562794	47562871	.	-	.	ID=LotjaGi3g1v0260400.2.five_prime_UTR.4;Parent=LotjaGi3g1v0260400.2
LjG1.1_chr3	PGSB	exon	47563150	47563208	.	-	.	ID=LotjaGi3g1v0260400.2.exon.16;Parent=LotjaGi3g1v0260400.2
LjG1.1_chr3	PGSB	five_prime_UTR	47563150	47563208	.	-	.	ID=LotjaGi3g1v0260400.2.five_prime_UTR.5;Parent=LotjaGi3g1v0260400.2
LjG1.1_chr3	PGSB	exon	47563963	47564030	.	-	.	ID=LotjaGi3g1v0260400.2.exon.17;Parent=LotjaGi3g1v0260400.2
LjG1.1_chr3	PGSB	five_prime_UTR	47563963	47564030	.	-	.	ID=LotjaGi3g1v0260400.2.five_prime_UTR.6;Parent=LotjaGi3g1v0260400.2
LjG1.1_chr3	PGSB	exon	47564148	47564786	.	-	.	ID=LotjaGi3g1v0260400.2.exon.18;Parent=LotjaGi3g1v0260400.2
LjG1.1_chr3	PGSB	five_prime_UTR	47564148	47564786	.	-	.	ID=LotjaGi3g1v0260400.2.five_prime_UTR.7;Parent=LotjaGi3g1v0260400.2
LjG1.1_chr3	PGSB	mRNA	47556142	47564758	.	-	.	ID=LotjaGi3g1v0260400.3;Parent=LotjaGi3g1v0260400;description=MLO-like protein;ahrdqual=***;GO=GO:0005516,GO:0006952,GO:0009607,GO:0016020,GO:0016021;te-related=0
LjG1.1_chr3	PGSB	three_prime_UTR	47556142	47556475	.	-	.	ID=LotjaGi3g1v0260400.3.three_prime_UTR.1;Parent=LotjaGi3g1v0260400.3
LjG1.1_chr3	PGSB	exon	47556142	47556697	.	-	.	ID=LotjaGi3g1v0260400.3.exon.1;Parent=LotjaGi3g1v0260400.3
LjG1.1_chr3	PGSB	CDS	47556476	47556697	.	-	0	ID=LotjaGi3g1v0260400.3.CDS.1;Parent=LotjaGi3g1v0260400.3
LjG1.1_chr3	PGSB	exon	47556824	47556884	.	-	.	ID=LotjaGi3g1v0260400.3.exon.2;Parent=LotjaGi3g1v0260400.3
LjG1.1_chr3	PGSB	CDS	47556824	47556884	.	-	1	ID=LotjaGi3g1v0260400.3.CDS.2;Parent=LotjaGi3g1v0260400.3
LjG1.1_chr3	PGSB	exon	47556989	47557056	.	-	.	ID=LotjaGi3g1v0260400.3.exon.3;Parent=LotjaGi3g1v0260400.3
LjG1.1_chr3	PGSB	CDS	47556989	47557056	.	-	0	ID=LotjaGi3g1v0260400.3.CDS.3;Parent=LotjaGi3g1v0260400.3
LjG1.1_chr3	PGSB	exon	47557167	47557376	.	-	.	ID=LotjaGi3g1v0260400.3.exon.4;Parent=LotjaGi3g1v0260400.3
LjG1.1_chr3	PGSB	CDS	47557167	47557376	.	-	0	ID=LotjaGi3g1v0260400.3.CDS.4;Parent=LotjaGi3g1v0260400.3
LjG1.1_chr3	PGSB	exon	47557997	47558037	.	-	.	ID=LotjaGi3g1v0260400.3.exon.5;Parent=LotjaGi3g1v0260400.3
LjG1.1_chr3	PGSB	CDS	47557997	47558037	.	-	2	ID=LotjaGi3g1v0260400.3.CDS.5;Parent=LotjaGi3g1v0260400.3
LjG1.1_chr3	PGSB	exon	47558226	47558275	.	-	.	ID=LotjaGi3g1v0260400.3.exon.6;Parent=LotjaGi3g1v0260400.3
LjG1.1_chr3	PGSB	CDS	47558226	47558275	.	-	1	ID=LotjaGi3g1v0260400.3.CDS.6;Parent=LotjaGi3g1v0260400.3
LjG1.1_chr3	PGSB	exon	47558378	47558466	.	-	.	ID=LotjaGi3g1v0260400.3.exon.7;Parent=LotjaGi3g1v0260400.3
LjG1.1_chr3	PGSB	CDS	47558378	47558466	.	-	0	ID=LotjaGi3g1v0260400.3.CDS.7;Parent=LotjaGi3g1v0260400.3
LjG1.1_chr3	PGSB	exon	47558588	47558662	.	-	.	ID=LotjaGi3g1v0260400.3.exon.8;Parent=LotjaGi3g1v0260400.3
LjG1.1_chr3	PGSB	CDS	47558588	47558662	.	-	0	ID=LotjaGi3g1v0260400.3.CDS.8;Parent=LotjaGi3g1v0260400.3
LjG1.1_chr3	PGSB	exon	47558820	47558914	.	-	.	ID=LotjaGi3g1v0260400.3.exon.9;Parent=LotjaGi3g1v0260400.3
LjG1.1_chr3	PGSB	CDS	47558820	47558914	.	-	2	ID=LotjaGi3g1v0260400.3.CDS.9;Parent=LotjaGi3g1v0260400.3
LjG1.1_chr3	PGSB	exon	47559094	47559157	.	-	.	ID=LotjaGi3g1v0260400.3.exon.10;Parent=LotjaGi3g1v0260400.3
LjG1.1_chr3	PGSB	CDS	47559094	47559157	.	-	0	ID=LotjaGi3g1v0260400.3.CDS.10;Parent=LotjaGi3g1v0260400.3
LjG1.1_chr3	PGSB	exon	47559243	47559359	.	-	.	ID=LotjaGi3g1v0260400.3.exon.11;Parent=LotjaGi3g1v0260400.3
LjG1.1_chr3	PGSB	CDS	47559243	47559359	.	-	0	ID=LotjaGi3g1v0260400.3.CDS.11;Parent=LotjaGi3g1v0260400.3
LjG1.1_chr3	PGSB	exon	47559867	47560126	.	-	.	ID=LotjaGi3g1v0260400.3.exon.12;Parent=LotjaGi3g1v0260400.3
LjG1.1_chr3	PGSB	CDS	47559867	47560126	.	-	2	ID=LotjaGi3g1v0260400.3.CDS.12;Parent=LotjaGi3g1v0260400.3
LjG1.1_chr3	PGSB	CDS	47560231	47560417	.	-	0	ID=LotjaGi3g1v0260400.3.CDS.13;Parent=LotjaGi3g1v0260400.3
LjG1.1_chr3	PGSB	exon	47560231	47562871	.	-	.	ID=LotjaGi3g1v0260400.3.exon.13;Parent=LotjaGi3g1v0260400.3
LjG1.1_chr3	PGSB	five_prime_UTR	47560418	47562871	.	-	.	ID=LotjaGi3g1v0260400.3.five_prime_UTR.2;Parent=LotjaGi3g1v0260400.3
LjG1.1_chr3	PGSB	exon	47563150	47563208	.	-	.	ID=LotjaGi3g1v0260400.3.exon.14;Parent=LotjaGi3g1v0260400.3
LjG1.1_chr3	PGSB	five_prime_UTR	47563150	47563208	.	-	.	ID=LotjaGi3g1v0260400.3.five_prime_UTR.3;Parent=LotjaGi3g1v0260400.3
LjG1.1_chr3	PGSB	exon	47563963	47564758	.	-	.	ID=LotjaGi3g1v0260400.3.exon.15;Parent=LotjaGi3g1v0260400.3
LjG1.1_chr3	PGSB	five_prime_UTR	47563963	47564758	.	-	.	ID=LotjaGi3g1v0260400.3.five_prime_UTR.4;Parent=LotjaGi3g1v0260400.3
###
LjG1.1_chr3	PGSB	five_prime_UTR	47563963	47564758	.	-	.	ID=LotjaGi3g1v0260400.3.five_prime_UTR.4;Parent=LotjaGi3g1v0260400.3
LjG1.1_chr3	PGSB	gene	47568332	47568887	.	+	.	ID=LotjaGi3g1v0260500_LC
LjG1.1_chr3	PGSB	mRNA	47568332	47568887	.	+	.	ID=LotjaGi3g1v0260500_LC.1;Parent=LotjaGi3g1v0260500_LC;description=Zinc finger C-x8-C-x5-C-x3-H type family protein;ahrdqual=--*;te-related=0
LjG1.1_chr3	PGSB	CDS	47568332	47568730	.	+	0	ID=LotjaGi3g1v0260500_LC.1.CDS.1;Parent=LotjaGi3g1v0260500_LC.1
LjG1.1_chr3	PGSB	exon	47568332	47568887	.	+	.	ID=LotjaGi3g1v0260500_LC.1.exon.1;Parent=LotjaGi3g1v0260500_LC.1
LjG1.1_chr3	PGSB	three_prime_UTR	47568731	47568887	.	+	.	ID=LotjaGi3g1v0260500_LC.1.three_prime_UTR.1;Parent=LotjaGi3g1v0260500_LC.1
###
LjG1.1_chr3	PGSB	three_prime_UTR	47568731	47568887	.	+	.	ID=LotjaGi3g1v0260500_LC.1.three_prime_UTR.1;Parent=LotjaGi3g1v0260500_LC.1
LjG1.1_chr3	PGSB	gene	47582435	47593161	.	+	.	ID=LotjaGi3g1v0260600_LC
LjG1.1_chr3	PGSB	mRNA	47582435	47593161	.	+	.	ID=LotjaGi3g1v0260600_LC.1;Parent=LotjaGi3g1v0260600_LC;description=Transactivator/viroplasmin protein;ahrdqual=--*;IPR=IPR011320,IPR009027;Pfam=PF01693,SSF55658;te-related=1
LjG1.1_chr3	PGSB	five_prime_UTR	47582435	47588476	.	+	.	ID=LotjaGi3g1v0260600_LC.1.five_prime_UTR.1;Parent=LotjaGi3g1v0260600_LC.1
LjG1.1_chr3	PGSB	exon	47582435	47590826	.	+	.	ID=LotjaGi3g1v0260600_LC.1.exon.1;Parent=LotjaGi3g1v0260600_LC.1
LjG1.1_chr3	PGSB	CDS	47588477	47588920	.	+	0	ID=LotjaGi3g1v0260600_LC.1.CDS.1;Parent=LotjaGi3g1v0260600_LC.1
LjG1.1_chr3	PGSB	three_prime_UTR	47588921	47590826	.	+	.	ID=LotjaGi3g1v0260600_LC.1.three_prime_UTR.2;Parent=LotjaGi3g1v0260600_LC.1
LjG1.1_chr3	PGSB	exon	47590912	47591180	.	+	.	ID=LotjaGi3g1v0260600_LC.1.exon.2;Parent=LotjaGi3g1v0260600_LC.1
LjG1.1_chr3	PGSB	three_prime_UTR	47590912	47591180	.	+	.	ID=LotjaGi3g1v0260600_LC.1.three_prime_UTR.3;Parent=LotjaGi3g1v0260600_LC.1
LjG1.1_chr3	PGSB	exon	47591273	47591543	.	+	.	ID=LotjaGi3g1v0260600_LC.1.exon.3;Parent=LotjaGi3g1v0260600_LC.1
LjG1.1_chr3	PGSB	three_prime_UTR	47591273	47591543	.	+	.	ID=LotjaGi3g1v0260600_LC.1.three_prime_UTR.4;Parent=LotjaGi3g1v0260600_LC.1
LjG1.1_chr3	PGSB	exon	47591650	47591718	.	+	.	ID=LotjaGi3g1v0260600_LC.1.exon.4;Parent=LotjaGi3g1v0260600_LC.1
LjG1.1_chr3	PGSB	three_prime_UTR	47591650	47591718	.	+	.	ID=LotjaGi3g1v0260600_LC.1.three_prime_UTR.5;Parent=LotjaGi3g1v0260600_LC.1
LjG1.1_chr3	PGSB	exon	47591850	47591936	.	+	.	ID=LotjaGi3g1v0260600_LC.1.exon.5;Parent=LotjaGi3g1v0260600_LC.1
LjG1.1_chr3	PGSB	three_prime_UTR	47591850	47591936	.	+	.	ID=LotjaGi3g1v0260600_LC.1.three_prime_UTR.6;Parent=LotjaGi3g1v0260600_LC.1
LjG1.1_chr3	PGSB	exon	47592043	47592178	.	+	.	ID=LotjaGi3g1v0260600_LC.1.exon.6;Parent=LotjaGi3g1v0260600_LC.1
LjG1.1_chr3	PGSB	three_prime_UTR	47592043	47592178	.	+	.	ID=LotjaGi3g1v0260600_LC.1.three_prime_UTR.7;Parent=LotjaGi3g1v0260600_LC.1
LjG1.1_chr3	PGSB	exon	47592263	47592568	.	+	.	ID=LotjaGi3g1v0260600_LC.1.exon.7;Parent=LotjaGi3g1v0260600_LC.1
LjG1.1_chr3	PGSB	three_prime_UTR	47592263	47592568	.	+	.	ID=LotjaGi3g1v0260600_LC.1.three_prime_UTR.8;Parent=LotjaGi3g1v0260600_LC.1
LjG1.1_chr3	PGSB	exon	47592674	47593161	.	+	.	ID=LotjaGi3g1v0260600_LC.1.exon.8;Parent=LotjaGi3g1v0260600_LC.1
LjG1.1_chr3	PGSB	three_prime_UTR	47592674	47593161	.	+	.	ID=LotjaGi3g1v0260600_LC.1.three_prime_UTR.9;Parent=LotjaGi3g1v0260600_LC.1
###
LjG1.1_chr3	PGSB	three_prime_UTR	47592674	47593161	.	+	.	ID=LotjaGi3g1v0260600_LC.1.three_prime_UTR.9;Parent=LotjaGi3g1v0260600_LC.1
LjG1.1_chr3	PGSB	gene	47609089	47614531	.	-	.	ID=LotjaGi3g1v0260700
LjG1.1_chr3	PGSB	mRNA	47609089	47614531	.	-	.	ID=LotjaGi3g1v0260700.1;Parent=LotjaGi3g1v0260700;description=Heavy metal-associated protein;ahrdqual=***;GO=GO:0030001,GO:0046872;IPR=IPR006121,IPR006121,IPR006121,IPR006121;Pfam=PF00403,PF00403,SSF55008,SSF55008;te-related=0
LjG1.1_chr3	PGSB	three_prime_UTR	47609089	47609808	.	-	.	ID=LotjaGi3g1v0260700.1.three_prime_UTR.1;Parent=LotjaGi3g1v0260700.1
LjG1.1_chr3	PGSB	exon	47609089	47610254	.	-	.	ID=LotjaGi3g1v0260700.1.exon.1;Parent=LotjaGi3g1v0260700.1
LjG1.1_chr3	PGSB	CDS	47609809	47610254	.	-	2	ID=LotjaGi3g1v0260700.1.CDS.1;Parent=LotjaGi3g1v0260700.1
LjG1.1_chr3	PGSB	exon	47610355	47610442	.	-	.	ID=LotjaGi3g1v0260700.1.exon.2;Parent=LotjaGi3g1v0260700.1
LjG1.1_chr3	PGSB	CDS	47610355	47610442	.	-	0	ID=LotjaGi3g1v0260700.1.CDS.2;Parent=LotjaGi3g1v0260700.1
LjG1.1_chr3	PGSB	exon	47613239	47613423	.	-	.	ID=LotjaGi3g1v0260700.1.exon.3;Parent=LotjaGi3g1v0260700.1
LjG1.1_chr3	PGSB	CDS	47613239	47613423	.	-	2	ID=LotjaGi3g1v0260700.1.CDS.3;Parent=LotjaGi3g1v0260700.1
LjG1.1_chr3	PGSB	CDS	47614078	47614300	.	-	0	ID=LotjaGi3g1v0260700.1.CDS.4;Parent=LotjaGi3g1v0260700.1
LjG1.1_chr3	PGSB	exon	47614078	47614531	.	-	.	ID=LotjaGi3g1v0260700.1.exon.4;Parent=LotjaGi3g1v0260700.1
LjG1.1_chr3	PGSB	five_prime_UTR	47614301	47614531	.	-	.	ID=LotjaGi3g1v0260700.1.five_prime_UTR.2;Parent=LotjaGi3g1v0260700.1
LjG1.1_chr3	PGSB	mRNA	47609442	47614488	.	-	.	ID=LotjaGi3g1v0260700.2;Parent=LotjaGi3g1v0260700;description=Heavy metal-associated protein;ahrdqual=***;GO=GO:0030001,GO:0046872;te-related=0
LjG1.1_chr3	PGSB	three_prime_UTR	47609442	47609808	.	-	.	ID=LotjaGi3g1v0260700.2.three_prime_UTR.1;Parent=LotjaGi3g1v0260700.2
LjG1.1_chr3	PGSB	exon	47609442	47610254	.	-	.	ID=LotjaGi3g1v0260700.2.exon.1;Parent=LotjaGi3g1v0260700.2
LjG1.1_chr3	PGSB	CDS	47609809	47610254	.	-	2	ID=LotjaGi3g1v0260700.2.CDS.1;Parent=LotjaGi3g1v0260700.2
LjG1.1_chr3	PGSB	exon	47610355	47610442	.	-	.	ID=LotjaGi3g1v0260700.2.exon.2;Parent=LotjaGi3g1v0260700.2
LjG1.1_chr3	PGSB	CDS	47610355	47610442	.	-	0	ID=LotjaGi3g1v0260700.2.CDS.2;Parent=LotjaGi3g1v0260700.2
LjG1.1_chr3	PGSB	exon	47613239	47613423	.	-	.	ID=LotjaGi3g1v0260700.2.exon.3;Parent=LotjaGi3g1v0260700.2
LjG1.1_chr3	PGSB	CDS	47613239	47613423	.	-	2	ID=LotjaGi3g1v0260700.2.CDS.3;Parent=LotjaGi3g1v0260700.2
LjG1.1_chr3	PGSB	CDS	47614078	47614300	.	-	0	ID=LotjaGi3g1v0260700.2.CDS.4;Parent=LotjaGi3g1v0260700.2
LjG1.1_chr3	PGSB	exon	47614078	47614336	.	-	.	ID=LotjaGi3g1v0260700.2.exon.4;Parent=LotjaGi3g1v0260700.2
LjG1.1_chr3	PGSB	five_prime_UTR	47614301	47614336	.	-	.	ID=LotjaGi3g1v0260700.2.five_prime_UTR.2;Parent=LotjaGi3g1v0260700.2
LjG1.1_chr3	PGSB	exon	47614458	47614488	.	-	.	ID=LotjaGi3g1v0260700.2.exon.5;Parent=LotjaGi3g1v0260700.2
LjG1.1_chr3	PGSB	five_prime_UTR	47614458	47614488	.	-	.	ID=LotjaGi3g1v0260700.2.five_prime_UTR.3;Parent=LotjaGi3g1v0260700.2
###
LjG1.1_chr3	PGSB	five_prime_UTR	47614458	47614488	.	-	.	ID=LotjaGi3g1v0260700.2.five_prime_UTR.3;Parent=LotjaGi3g1v0260700.2
LjG1.1_chr3	PGSB	gene	47616470	47623898	.	-	.	ID=LotjaGi3g1v0260800
LjG1.1_chr3	PGSB	mRNA	47616470	47623898	.	-	.	ID=LotjaGi3g1v0260800.1;Parent=LotjaGi3g1v0260800;description=Transthyretin-like S-allantoin synthase protein;ahrdqual=***;IPR=IPR023416,IPR018020,IPR014306,IPR023416;Pfam=PF00576,SSF158694,PF09349,TIGR02962,SSF49472;te-related=0
LjG1.1_chr3	PGSB	three_prime_UTR	47616470	47617177	.	-	.	ID=LotjaGi3g1v0260800.1.three_prime_UTR.1;Parent=LotjaGi3g1v0260800.1
LjG1.1_chr3	PGSB	exon	47616470	47617635	.	-	.	ID=LotjaGi3g1v0260800.1.exon.1;Parent=LotjaGi3g1v0260800.1
LjG1.1_chr3	PGSB	CDS	47617178	47617635	.	-	2	ID=LotjaGi3g1v0260800.1.CDS.1;Parent=LotjaGi3g1v0260800.1
LjG1.1_chr3	PGSB	exon	47620201	47620357	.	-	.	ID=LotjaGi3g1v0260800.1.exon.2;Parent=LotjaGi3g1v0260800.1
LjG1.1_chr3	PGSB	CDS	47620201	47620357	.	-	0	ID=LotjaGi3g1v0260800.1.CDS.2;Parent=LotjaGi3g1v0260800.1
LjG1.1_chr3	PGSB	exon	47622321	47622422	.	-	.	ID=LotjaGi3g1v0260800.1.exon.3;Parent=LotjaGi3g1v0260800.1
LjG1.1_chr3	PGSB	CDS	47622321	47622422	.	-	0	ID=LotjaGi3g1v0260800.1.CDS.3;Parent=LotjaGi3g1v0260800.1
LjG1.1_chr3	PGSB	exon	47622821	47622878	.	-	.	ID=LotjaGi3g1v0260800.1.exon.4;Parent=LotjaGi3g1v0260800.1
LjG1.1_chr3	PGSB	CDS	47622821	47622878	.	-	1	ID=LotjaGi3g1v0260800.1.CDS.4;Parent=LotjaGi3g1v0260800.1
LjG1.1_chr3	PGSB	CDS	47623285	47623514	.	-	0	ID=LotjaGi3g1v0260800.1.CDS.5;Parent=LotjaGi3g1v0260800.1
LjG1.1_chr3	PGSB	exon	47623285	47623898	.	-	.	ID=LotjaGi3g1v0260800.1.exon.5;Parent=LotjaGi3g1v0260800.1
LjG1.1_chr3	PGSB	five_prime_UTR	47623515	47623898	.	-	.	ID=LotjaGi3g1v0260800.1.five_prime_UTR.2;Parent=LotjaGi3g1v0260800.1
LjG1.1_chr3	PGSB	mRNA	47616470	47623898	.	-	.	ID=LotjaGi3g1v0260800.2;Parent=LotjaGi3g1v0260800;description=Transthyretin-like S-allantoin synthase protein;ahrdqual=***;IPR=IPR018020,IPR014306,IPR023416,IPR023416;Pfam=SSF158694,PF09349,TIGR02962,PF00576,SSF49472;te-related=0
LjG1.1_chr3	PGSB	three_prime_UTR	47616470	47617177	.	-	.	ID=LotjaGi3g1v0260800.2.three_prime_UTR.1;Parent=LotjaGi3g1v0260800.2
LjG1.1_chr3	PGSB	exon	47616470	47617632	.	-	.	ID=LotjaGi3g1v0260800.2.exon.1;Parent=LotjaGi3g1v0260800.2
LjG1.1_chr3	PGSB	CDS	47617178	47617632	.	-	2	ID=LotjaGi3g1v0260800.2.CDS.1;Parent=LotjaGi3g1v0260800.2
LjG1.1_chr3	PGSB	exon	47620201	47620357	.	-	.	ID=LotjaGi3g1v0260800.2.exon.2;Parent=LotjaGi3g1v0260800.2
LjG1.1_chr3	PGSB	CDS	47620201	47620357	.	-	0	ID=LotjaGi3g1v0260800.2.CDS.2;Parent=LotjaGi3g1v0260800.2
LjG1.1_chr3	PGSB	exon	47622321	47622422	.	-	.	ID=LotjaGi3g1v0260800.2.exon.3;Parent=LotjaGi3g1v0260800.2
LjG1.1_chr3	PGSB	CDS	47622321	47622422	.	-	0	ID=LotjaGi3g1v0260800.2.CDS.3;Parent=LotjaGi3g1v0260800.2
LjG1.1_chr3	PGSB	exon	47622821	47622878	.	-	.	ID=LotjaGi3g1v0260800.2.exon.4;Parent=LotjaGi3g1v0260800.2
LjG1.1_chr3	PGSB	CDS	47622821	47622878	.	-	1	ID=LotjaGi3g1v0260800.2.CDS.4;Parent=LotjaGi3g1v0260800.2
LjG1.1_chr3	PGSB	CDS	47623285	47623514	.	-	0	ID=LotjaGi3g1v0260800.2.CDS.5;Parent=LotjaGi3g1v0260800.2
LjG1.1_chr3	PGSB	exon	47623285	47623898	.	-	.	ID=LotjaGi3g1v0260800.2.exon.5;Parent=LotjaGi3g1v0260800.2
LjG1.1_chr3	PGSB	five_prime_UTR	47623515	47623898	.	-	.	ID=LotjaGi3g1v0260800.2.five_prime_UTR.2;Parent=LotjaGi3g1v0260800.2
LjG1.1_chr3	PGSB	mRNA	47617178	47622951	.	-	.	ID=LotjaGi3g1v0260800.3;Parent=LotjaGi3g1v0260800;description=Transthyretin-like S-allantoin synthase protein;ahrdqual=***;IPR=IPR014306,IPR023416,IPR018020,IPR023416;Pfam=TIGR02962,PF00576,SSF158694,PF09349,SSF49472;te-related=0
LjG1.1_chr3	PGSB	exon	47617178	47617635	.	-	.	ID=LotjaGi3g1v0260800.3.exon.1;Parent=LotjaGi3g1v0260800.3
LjG1.1_chr3	PGSB	CDS	47617178	47617635	.	-	2	ID=LotjaGi3g1v0260800.3.CDS.1;Parent=LotjaGi3g1v0260800.3
LjG1.1_chr3	PGSB	exon	47620201	47620357	.	-	.	ID=LotjaGi3g1v0260800.3.exon.2;Parent=LotjaGi3g1v0260800.3
LjG1.1_chr3	PGSB	CDS	47620201	47620357	.	-	0	ID=LotjaGi3g1v0260800.3.CDS.2;Parent=LotjaGi3g1v0260800.3
LjG1.1_chr3	PGSB	CDS	47622321	47622395	.	-	0	ID=LotjaGi3g1v0260800.3.CDS.3;Parent=LotjaGi3g1v0260800.3
LjG1.1_chr3	PGSB	exon	47622321	47622422	.	-	.	ID=LotjaGi3g1v0260800.3.exon.3;Parent=LotjaGi3g1v0260800.3
LjG1.1_chr3	PGSB	exon	47622821	47622951	.	-	.	ID=LotjaGi3g1v0260800.3.exon.4;Parent=LotjaGi3g1v0260800.3
LjG1.1_chr3	PGSB	mRNA	47617178	47623514	.	-	.	ID=LotjaGi3g1v0260800.4;Parent=LotjaGi3g1v0260800;description=Transthyretin-like S-allantoin synthase protein;ahrdqual=***;te-related=0
LjG1.1_chr3	PGSB	exon	47617178	47617635	.	-	.	ID=LotjaGi3g1v0260800.4.exon.1;Parent=LotjaGi3g1v0260800.4
LjG1.1_chr3	PGSB	CDS	47617178	47617635	.	-	2	ID=LotjaGi3g1v0260800.4.CDS.1;Parent=LotjaGi3g1v0260800.4
LjG1.1_chr3	PGSB	exon	47620201	47620357	.	-	.	ID=LotjaGi3g1v0260800.4.exon.2;Parent=LotjaGi3g1v0260800.4
LjG1.1_chr3	PGSB	CDS	47620201	47620357	.	-	0	ID=LotjaGi3g1v0260800.4.CDS.2;Parent=LotjaGi3g1v0260800.4
LjG1.1_chr3	PGSB	CDS	47622321	47622395	.	-	0	ID=LotjaGi3g1v0260800.4.CDS.3;Parent=LotjaGi3g1v0260800.4
LjG1.1_chr3	PGSB	exon	47622321	47622422	.	-	.	ID=LotjaGi3g1v0260800.4.exon.3;Parent=LotjaGi3g1v0260800.4
LjG1.1_chr3	PGSB	five_prime_UTR	47622396	47622422	.	-	.	ID=LotjaGi3g1v0260800.4.five_prime_UTR.1;Parent=LotjaGi3g1v0260800.4
LjG1.1_chr3	PGSB	exon	47622821	47622878	.	-	.	ID=LotjaGi3g1v0260800.4.exon.4;Parent=LotjaGi3g1v0260800.4
LjG1.1_chr3	PGSB	five_prime_UTR	47622821	47622878	.	-	.	ID=LotjaGi3g1v0260800.4.five_prime_UTR.2;Parent=LotjaGi3g1v0260800.4
LjG1.1_chr3	PGSB	exon	47623280	47623514	.	-	.	ID=LotjaGi3g1v0260800.4.exon.5;Parent=LotjaGi3g1v0260800.4
LjG1.1_chr3	PGSB	five_prime_UTR	47623280	47623514	.	-	.	ID=LotjaGi3g1v0260800.4.five_prime_UTR.3;Parent=LotjaGi3g1v0260800.4
###
LjG1.1_chr3	PGSB	five_prime_UTR	47623280	47623514	.	-	.	ID=LotjaGi3g1v0260800.4.five_prime_UTR.3;Parent=LotjaGi3g1v0260800.4
LjG1.1_chr3	PGSB	gene	47663486	47665101	.	-	.	ID=LotjaGi3g1v0260900
LjG1.1_chr3	PGSB	mRNA	47663486	47665101	.	-	.	ID=LotjaGi3g1v0260900.1;Parent=LotjaGi3g1v0260900;description=Protein yippee-like;ahrdqual=***;GO=GO:0046872;IPR=IPR004910;Pfam=PF03226;te-related=0
LjG1.1_chr3	PGSB	three_prime_UTR	47663486	47663782	.	-	.	ID=LotjaGi3g1v0260900.1.three_prime_UTR.1;Parent=LotjaGi3g1v0260900.1
LjG1.1_chr3	PGSB	exon	47663486	47664007	.	-	.	ID=LotjaGi3g1v0260900.1.exon.1;Parent=LotjaGi3g1v0260900.1
LjG1.1_chr3	PGSB	CDS	47663783	47664007	.	-	0	ID=LotjaGi3g1v0260900.1.CDS.1;Parent=LotjaGi3g1v0260900.1
LjG1.1_chr3	PGSB	CDS	47664833	47664925	.	-	0	ID=LotjaGi3g1v0260900.1.CDS.2;Parent=LotjaGi3g1v0260900.1
LjG1.1_chr3	PGSB	exon	47664833	47665101	.	-	.	ID=LotjaGi3g1v0260900.1.exon.2;Parent=LotjaGi3g1v0260900.1
LjG1.1_chr3	PGSB	five_prime_UTR	47664926	47665101	.	-	.	ID=LotjaGi3g1v0260900.1.five_prime_UTR.2;Parent=LotjaGi3g1v0260900.1
###
LjG1.1_chr3	PGSB	five_prime_UTR	47664926	47665101	.	-	.	ID=LotjaGi3g1v0260900.1.five_prime_UTR.2;Parent=LotjaGi3g1v0260900.1
LjG1.1_chr3	PGSB	gene	47666755	47681632	.	+	.	ID=LotjaGi3g1v0261000
LjG1.1_chr3	PGSB	mRNA	47666755	47681632	.	+	.	ID=LotjaGi3g1v0261000.1;Parent=LotjaGi3g1v0261000;description=3-hydroxyisobutyryl-CoA hydrolase-like protein;ahrdqual=***;GO=GO:0003860,GO:0016787;IPR=IPR032259,IPR029045,IPR029045;Pfam=PF16113,SSF52096,SSF52096;te-related=0
LjG1.1_chr3	PGSB	five_prime_UTR	47666755	47666845	.	+	.	ID=LotjaGi3g1v0261000.1.five_prime_UTR.1;Parent=LotjaGi3g1v0261000.1
LjG1.1_chr3	PGSB	exon	47666755	47666878	.	+	.	ID=LotjaGi3g1v0261000.1.exon.1;Parent=LotjaGi3g1v0261000.1
LjG1.1_chr3	PGSB	CDS	47666846	47666878	.	+	0	ID=LotjaGi3g1v0261000.1.CDS.1;Parent=LotjaGi3g1v0261000.1
LjG1.1_chr3	PGSB	exon	47667147	47667227	.	+	.	ID=LotjaGi3g1v0261000.1.exon.2;Parent=LotjaGi3g1v0261000.1
LjG1.1_chr3	PGSB	CDS	47667147	47667227	.	+	0	ID=LotjaGi3g1v0261000.1.CDS.2;Parent=LotjaGi3g1v0261000.1
LjG1.1_chr3	PGSB	exon	47667577	47667645	.	+	.	ID=LotjaGi3g1v0261000.1.exon.3;Parent=LotjaGi3g1v0261000.1
LjG1.1_chr3	PGSB	CDS	47667577	47667645	.	+	0	ID=LotjaGi3g1v0261000.1.CDS.3;Parent=LotjaGi3g1v0261000.1
LjG1.1_chr3	PGSB	exon	47667956	47668019	.	+	.	ID=LotjaGi3g1v0261000.1.exon.4;Parent=LotjaGi3g1v0261000.1
LjG1.1_chr3	PGSB	CDS	47667956	47668019	.	+	0	ID=LotjaGi3g1v0261000.1.CDS.4;Parent=LotjaGi3g1v0261000.1
LjG1.1_chr3	PGSB	exon	47669973	47670052	.	+	.	ID=LotjaGi3g1v0261000.1.exon.5;Parent=LotjaGi3g1v0261000.1
LjG1.1_chr3	PGSB	CDS	47669973	47670052	.	+	2	ID=LotjaGi3g1v0261000.1.CDS.5;Parent=LotjaGi3g1v0261000.1
LjG1.1_chr3	PGSB	exon	47670149	47670232	.	+	.	ID=LotjaGi3g1v0261000.1.exon.6;Parent=LotjaGi3g1v0261000.1
LjG1.1_chr3	PGSB	CDS	47670149	47670232	.	+	0	ID=LotjaGi3g1v0261000.1.CDS.6;Parent=LotjaGi3g1v0261000.1
LjG1.1_chr3	PGSB	exon	47672544	47672628	.	+	.	ID=LotjaGi3g1v0261000.1.exon.7;Parent=LotjaGi3g1v0261000.1
LjG1.1_chr3	PGSB	CDS	47672544	47672628	.	+	0	ID=LotjaGi3g1v0261000.1.CDS.7;Parent=LotjaGi3g1v0261000.1
LjG1.1_chr3	PGSB	exon	47672867	47672952	.	+	.	ID=LotjaGi3g1v0261000.1.exon.8;Parent=LotjaGi3g1v0261000.1
LjG1.1_chr3	PGSB	CDS	47672867	47672952	.	+	2	ID=LotjaGi3g1v0261000.1.CDS.8;Parent=LotjaGi3g1v0261000.1
LjG1.1_chr3	PGSB	exon	47673697	47673818	.	+	.	ID=LotjaGi3g1v0261000.1.exon.9;Parent=LotjaGi3g1v0261000.1
LjG1.1_chr3	PGSB	CDS	47673697	47673818	.	+	0	ID=LotjaGi3g1v0261000.1.CDS.9;Parent=LotjaGi3g1v0261000.1
LjG1.1_chr3	PGSB	exon	47678740	47678800	.	+	.	ID=LotjaGi3g1v0261000.1.exon.10;Parent=LotjaGi3g1v0261000.1
LjG1.1_chr3	PGSB	CDS	47678740	47678800	.	+	1	ID=LotjaGi3g1v0261000.1.CDS.10;Parent=LotjaGi3g1v0261000.1
LjG1.1_chr3	PGSB	exon	47678916	47679014	.	+	.	ID=LotjaGi3g1v0261000.1.exon.11;Parent=LotjaGi3g1v0261000.1
LjG1.1_chr3	PGSB	CDS	47678916	47679014	.	+	0	ID=LotjaGi3g1v0261000.1.CDS.11;Parent=LotjaGi3g1v0261000.1
LjG1.1_chr3	PGSB	exon	47680137	47680238	.	+	.	ID=LotjaGi3g1v0261000.1.exon.12;Parent=LotjaGi3g1v0261000.1
LjG1.1_chr3	PGSB	CDS	47680137	47680238	.	+	0	ID=LotjaGi3g1v0261000.1.CDS.12;Parent=LotjaGi3g1v0261000.1
LjG1.1_chr3	PGSB	exon	47680325	47680366	.	+	.	ID=LotjaGi3g1v0261000.1.exon.13;Parent=LotjaGi3g1v0261000.1
LjG1.1_chr3	PGSB	CDS	47680325	47680366	.	+	0	ID=LotjaGi3g1v0261000.1.CDS.13;Parent=LotjaGi3g1v0261000.1
LjG1.1_chr3	PGSB	CDS	47680487	47680627	.	+	0	ID=LotjaGi3g1v0261000.1.CDS.14;Parent=LotjaGi3g1v0261000.1
LjG1.1_chr3	PGSB	exon	47680487	47681632	.	+	.	ID=LotjaGi3g1v0261000.1.exon.14;Parent=LotjaGi3g1v0261000.1
LjG1.1_chr3	PGSB	three_prime_UTR	47680628	47681632	.	+	.	ID=LotjaGi3g1v0261000.1.three_prime_UTR.2;Parent=LotjaGi3g1v0261000.1
###
LjG1.1_chr3	PGSB	three_prime_UTR	47680628	47681632	.	+	.	ID=LotjaGi3g1v0261000.1.three_prime_UTR.2;Parent=LotjaGi3g1v0261000.1
LjG1.1_chr3	PGSB	gene	47683176	47690191	.	+	.	ID=LotjaGi3g1v0261100
LjG1.1_chr3	PGSB	mRNA	47683176	47690191	.	+	.	ID=LotjaGi3g1v0261100.1;Parent=LotjaGi3g1v0261100;description=Non specific phospholipase C;ahrdqual=***;GO=GO:0003824,GO:0008152,GO:0016788;IPR=IPR017850,IPR007312;Pfam=SSF53649,PF04185;te-related=0
LjG1.1_chr3	PGSB	five_prime_UTR	47683176	47683967	.	+	.	ID=LotjaGi3g1v0261100.1.five_prime_UTR.1;Parent=LotjaGi3g1v0261100.1
LjG1.1_chr3	PGSB	exon	47683176	47684236	.	+	.	ID=LotjaGi3g1v0261100.1.exon.1;Parent=LotjaGi3g1v0261100.1
LjG1.1_chr3	PGSB	CDS	47683968	47684236	.	+	0	ID=LotjaGi3g1v0261100.1.CDS.1;Parent=LotjaGi3g1v0261100.1
LjG1.1_chr3	PGSB	exon	47688080	47688489	.	+	.	ID=LotjaGi3g1v0261100.1.exon.2;Parent=LotjaGi3g1v0261100.1
LjG1.1_chr3	PGSB	CDS	47688080	47688489	.	+	1	ID=LotjaGi3g1v0261100.1.CDS.2;Parent=LotjaGi3g1v0261100.1
LjG1.1_chr3	PGSB	exon	47688971	47689141	.	+	.	ID=LotjaGi3g1v0261100.1.exon.3;Parent=LotjaGi3g1v0261100.1
LjG1.1_chr3	PGSB	CDS	47688971	47689141	.	+	2	ID=LotjaGi3g1v0261100.1.CDS.3;Parent=LotjaGi3g1v0261100.1
LjG1.1_chr3	PGSB	CDS	47689412	47689761	.	+	2	ID=LotjaGi3g1v0261100.1.CDS.4;Parent=LotjaGi3g1v0261100.1
LjG1.1_chr3	PGSB	exon	47689412	47690191	.	+	.	ID=LotjaGi3g1v0261100.1.exon.4;Parent=LotjaGi3g1v0261100.1
LjG1.1_chr3	PGSB	three_prime_UTR	47689762	47690191	.	+	.	ID=LotjaGi3g1v0261100.1.three_prime_UTR.2;Parent=LotjaGi3g1v0261100.1
###
LjG1.1_chr3	PGSB	three_prime_UTR	47689762	47690191	.	+	.	ID=LotjaGi3g1v0261100.1.three_prime_UTR.2;Parent=LotjaGi3g1v0261100.1
LjG1.1_chr3	PGSB	gene	47750959	47758231	.	+	.	ID=LotjaGi3g1v0261200
LjG1.1_chr3	PGSB	mRNA	47750959	47758231	.	+	.	ID=LotjaGi3g1v0261200.1;Parent=LotjaGi3g1v0261200;description=Non specific phospholipase C;ahrdqual=***;GO=GO:0003824,GO:0008152,GO:0016788;IPR=IPR017850,IPR007312;Pfam=SSF53649,PF04185;te-related=0
LjG1.1_chr3	PGSB	five_prime_UTR	47750959	47751291	.	+	.	ID=LotjaGi3g1v0261200.1.five_prime_UTR.1;Parent=LotjaGi3g1v0261200.1
LjG1.1_chr3	PGSB	exon	47750959	47751944	.	+	.	ID=LotjaGi3g1v0261200.1.exon.1;Parent=LotjaGi3g1v0261200.1
LjG1.1_chr3	PGSB	CDS	47751292	47751944	.	+	0	ID=LotjaGi3g1v0261200.1.CDS.1;Parent=LotjaGi3g1v0261200.1
LjG1.1_chr3	PGSB	exon	47752308	47752717	.	+	.	ID=LotjaGi3g1v0261200.1.exon.2;Parent=LotjaGi3g1v0261200.1
LjG1.1_chr3	PGSB	CDS	47752308	47752717	.	+	1	ID=LotjaGi3g1v0261200.1.CDS.2;Parent=LotjaGi3g1v0261200.1
LjG1.1_chr3	PGSB	exon	47752900	47753070	.	+	.	ID=LotjaGi3g1v0261200.1.exon.3;Parent=LotjaGi3g1v0261200.1
LjG1.1_chr3	PGSB	CDS	47752900	47753070	.	+	2	ID=LotjaGi3g1v0261200.1.CDS.3;Parent=LotjaGi3g1v0261200.1
LjG1.1_chr3	PGSB	CDS	47753719	47754062	.	+	2	ID=LotjaGi3g1v0261200.1.CDS.4;Parent=LotjaGi3g1v0261200.1
LjG1.1_chr3	PGSB	exon	47753719	47758231	.	+	.	ID=LotjaGi3g1v0261200.1.exon.4;Parent=LotjaGi3g1v0261200.1
LjG1.1_chr3	PGSB	three_prime_UTR	47754063	47758231	.	+	.	ID=LotjaGi3g1v0261200.1.three_prime_UTR.2;Parent=LotjaGi3g1v0261200.1
LjG1.1_chr3	PGSB	mRNA	47751292	47754062	.	+	.	ID=LotjaGi3g1v0261200.2;Parent=LotjaGi3g1v0261200;description=Non specific phospholipase C;ahrdqual=***;GO=GO:0003824,GO:0008152,GO:0016788;IPR=IPR007312;Pfam=PF04185;te-related=0
LjG1.1_chr3	PGSB	exon	47751292	47751944	.	+	.	ID=LotjaGi3g1v0261200.2.exon.1;Parent=LotjaGi3g1v0261200.2
LjG1.1_chr3	PGSB	CDS	47751292	47751944	.	+	0	ID=LotjaGi3g1v0261200.2.CDS.1;Parent=LotjaGi3g1v0261200.2
LjG1.1_chr3	PGSB	exon	47752308	47752717	.	+	.	ID=LotjaGi3g1v0261200.2.exon.2;Parent=LotjaGi3g1v0261200.2
LjG1.1_chr3	PGSB	CDS	47752308	47752717	.	+	1	ID=LotjaGi3g1v0261200.2.CDS.2;Parent=LotjaGi3g1v0261200.2
LjG1.1_chr3	PGSB	exon	47753719	47754062	.	+	.	ID=LotjaGi3g1v0261200.2.exon.3;Parent=LotjaGi3g1v0261200.2
LjG1.1_chr3	PGSB	CDS	47753719	47754062	.	+	2	ID=LotjaGi3g1v0261200.2.CDS.3;Parent=LotjaGi3g1v0261200.2
###
LjG1.1_chr3	PGSB	CDS	47753719	47754062	.	+	2	ID=LotjaGi3g1v0261200.2.CDS.3;Parent=LotjaGi3g1v0261200.2
LjG1.1_chr3	PGSB	gene	47752223	47765259	.	-	.	ID=LotjaGi3g1v0261300
LjG1.1_chr3	PGSB	mRNA	47752223	47765259	.	-	.	ID=LotjaGi3g1v0261300.1;Parent=LotjaGi3g1v0261300;description=NAD(P)-binding Rossmann-fold superfamily protein;ahrdqual=***;IPR=IPR016040,IPR016040;Pfam=SSF51735,PF13460;te-related=0
LjG1.1_chr3	PGSB	three_prime_UTR	47752223	47755344	.	-	.	ID=LotjaGi3g1v0261300.1.three_prime_UTR.1;Parent=LotjaGi3g1v0261300.1
LjG1.1_chr3	PGSB	exon	47752223	47755410	.	-	.	ID=LotjaGi3g1v0261300.1.exon.1;Parent=LotjaGi3g1v0261300.1
LjG1.1_chr3	PGSB	CDS	47755345	47755410	.	-	0	ID=LotjaGi3g1v0261300.1.CDS.1;Parent=LotjaGi3g1v0261300.1
LjG1.1_chr3	PGSB	exon	47755644	47755753	.	-	.	ID=LotjaGi3g1v0261300.1.exon.2;Parent=LotjaGi3g1v0261300.1
LjG1.1_chr3	PGSB	CDS	47755644	47755753	.	-	2	ID=LotjaGi3g1v0261300.1.CDS.2;Parent=LotjaGi3g1v0261300.1
LjG1.1_chr3	PGSB	exon	47756934	47757031	.	-	.	ID=LotjaGi3g1v0261300.1.exon.3;Parent=LotjaGi3g1v0261300.1
LjG1.1_chr3	PGSB	CDS	47756934	47757031	.	-	1	ID=LotjaGi3g1v0261300.1.CDS.3;Parent=LotjaGi3g1v0261300.1
LjG1.1_chr3	PGSB	exon	47757174	47757260	.	-	.	ID=LotjaGi3g1v0261300.1.exon.4;Parent=LotjaGi3g1v0261300.1
LjG1.1_chr3	PGSB	CDS	47757174	47757260	.	-	1	ID=LotjaGi3g1v0261300.1.CDS.4;Parent=LotjaGi3g1v0261300.1
LjG1.1_chr3	PGSB	exon	47758577	47758682	.	-	.	ID=LotjaGi3g1v0261300.1.exon.5;Parent=LotjaGi3g1v0261300.1
LjG1.1_chr3	PGSB	CDS	47758577	47758682	.	-	2	ID=LotjaGi3g1v0261300.1.CDS.5;Parent=LotjaGi3g1v0261300.1
LjG1.1_chr3	PGSB	exon	47758901	47758985	.	-	.	ID=LotjaGi3g1v0261300.1.exon.6;Parent=LotjaGi3g1v0261300.1
LjG1.1_chr3	PGSB	CDS	47758901	47758985	.	-	0	ID=LotjaGi3g1v0261300.1.CDS.6;Parent=LotjaGi3g1v0261300.1
LjG1.1_chr3	PGSB	exon	47759137	47759190	.	-	.	ID=LotjaGi3g1v0261300.1.exon.7;Parent=LotjaGi3g1v0261300.1
LjG1.1_chr3	PGSB	CDS	47759137	47759190	.	-	0	ID=LotjaGi3g1v0261300.1.CDS.7;Parent=LotjaGi3g1v0261300.1
LjG1.1_chr3	PGSB	exon	47759278	47759390	.	-	.	ID=LotjaGi3g1v0261300.1.exon.8;Parent=LotjaGi3g1v0261300.1
LjG1.1_chr3	PGSB	CDS	47759278	47759390	.	-	2	ID=LotjaGi3g1v0261300.1.CDS.8;Parent=LotjaGi3g1v0261300.1
LjG1.1_chr3	PGSB	CDS	47764811	47765246	.	-	0	ID=LotjaGi3g1v0261300.1.CDS.9;Parent=LotjaGi3g1v0261300.1
LjG1.1_chr3	PGSB	exon	47764811	47765259	.	-	.	ID=LotjaGi3g1v0261300.1.exon.9;Parent=LotjaGi3g1v0261300.1
LjG1.1_chr3	PGSB	five_prime_UTR	47765247	47765259	.	-	.	ID=LotjaGi3g1v0261300.1.five_prime_UTR.2;Parent=LotjaGi3g1v0261300.1
###
LjG1.1_chr3	PGSB	five_prime_UTR	47765247	47765259	.	-	.	ID=LotjaGi3g1v0261300.1.five_prime_UTR.2;Parent=LotjaGi3g1v0261300.1
LjG1.1_chr3	PGSB	gene	47804962	47805463	.	+	.	ID=LotjaGi3g1v0261400_LC
LjG1.1_chr3	PGSB	mRNA	47804962	47805463	.	+	.	ID=LotjaGi3g1v0261400_LC.1;Parent=LotjaGi3g1v0261400_LC;description=P-loop containing nucleoside triphosphate hydrolases superfamily protein;ahrdqual=--*;te-related=0
LjG1.1_chr3	PGSB	five_prime_UTR	47804962	47805084	.	+	.	ID=LotjaGi3g1v0261400_LC.1.five_prime_UTR.1;Parent=LotjaGi3g1v0261400_LC.1
LjG1.1_chr3	PGSB	exon	47804962	47805463	.	+	.	ID=LotjaGi3g1v0261400_LC.1.exon.1;Parent=LotjaGi3g1v0261400_LC.1
LjG1.1_chr3	PGSB	CDS	47805085	47805462	.	+	0	ID=LotjaGi3g1v0261400_LC.1.CDS.1;Parent=LotjaGi3g1v0261400_LC.1
LjG1.1_chr3	PGSB	three_prime_UTR	47805463	47805463	.	+	.	ID=LotjaGi3g1v0261400_LC.1.three_prime_UTR.2;Parent=LotjaGi3g1v0261400_LC.1
###
LjG1.1_chr3	PGSB	three_prime_UTR	47805463	47805463	.	+	.	ID=LotjaGi3g1v0261400_LC.1.three_prime_UTR.2;Parent=LotjaGi3g1v0261400_LC.1
LjG1.1_chr3	PGSB	gene	48076088	48078361	.	+	.	ID=LotjaGi3g1v0261500_LC
LjG1.1_chr3	PGSB	mRNA	48076088	48078361	.	+	.	ID=LotjaGi3g1v0261500_LC.1;Parent=LotjaGi3g1v0261500_LC;description=Retrotransposon protein, putative, Ty3-gypsy subclass;ahrdqual=*-*;GO=GO:0003676,GO:0004523,GO:0015074,GO:0090502;te-related=1
LjG1.1_chr3	PGSB	five_prime_UTR	48076088	48076435	.	+	.	ID=LotjaGi3g1v0261500_LC.1.five_prime_UTR.1;Parent=LotjaGi3g1v0261500_LC.1
LjG1.1_chr3	PGSB	exon	48076088	48078361	.	+	.	ID=LotjaGi3g1v0261500_LC.1.exon.1;Parent=LotjaGi3g1v0261500_LC.1
LjG1.1_chr3	PGSB	CDS	48076436	48077137	.	+	0	ID=LotjaGi3g1v0261500_LC.1.CDS.1;Parent=LotjaGi3g1v0261500_LC.1
LjG1.1_chr3	PGSB	three_prime_UTR	48077138	48078361	.	+	.	ID=LotjaGi3g1v0261500_LC.1.three_prime_UTR.2;Parent=LotjaGi3g1v0261500_LC.1
LjG1.1_chr3	PGSB	mRNA	48076088	48078361	.	+	.	ID=LotjaGi3g1v0261500_LC.2;Parent=LotjaGi3g1v0261500_LC;description=Transposon Ty3-I Gag-Pol polyprotein;ahrdqual=*-*;GO=GO:0003676,GO:0015074;te-related=1
LjG1.1_chr3	PGSB	five_prime_UTR	48076088	48077022	.	+	.	ID=LotjaGi3g1v0261500_LC.2.five_prime_UTR.1;Parent=LotjaGi3g1v0261500_LC.2
LjG1.1_chr3	PGSB	exon	48076088	48078361	.	+	.	ID=LotjaGi3g1v0261500_LC.2.exon.1;Parent=LotjaGi3g1v0261500_LC.2
LjG1.1_chr3	PGSB	CDS	48077023	48077535	.	+	0	ID=LotjaGi3g1v0261500_LC.2.CDS.1;Parent=LotjaGi3g1v0261500_LC.2
LjG1.1_chr3	PGSB	three_prime_UTR	48077536	48078361	.	+	.	ID=LotjaGi3g1v0261500_LC.2.three_prime_UTR.2;Parent=LotjaGi3g1v0261500_LC.2
###
LjG1.1_chr3	PGSB	three_prime_UTR	48077536	48078361	.	+	.	ID=LotjaGi3g1v0261500_LC.2.three_prime_UTR.2;Parent=LotjaGi3g1v0261500_LC.2
LjG1.1_chr3	PGSB	gene	48140193	48140683	.	-	.	ID=LotjaGi3g1v0261600_LC
LjG1.1_chr3	PGSB	mRNA	48140193	48140683	.	-	.	ID=LotjaGi3g1v0261600_LC.1;Parent=LotjaGi3g1v0261600_LC;description=DUF1005 family protein;ahrdqual=*-*;IPR=IPR010410;Pfam=PF06219;te-related=0
LjG1.1_chr3	PGSB	five_prime_UTR	48140193	48140194	.	-	.	ID=LotjaGi3g1v0261600_LC.1.five_prime_UTR.1;Parent=LotjaGi3g1v0261600_LC.1
LjG1.1_chr3	PGSB	exon	48140193	48140683	.	-	.	ID=LotjaGi3g1v0261600_LC.1.exon.1;Parent=LotjaGi3g1v0261600_LC.1
LjG1.1_chr3	PGSB	CDS	48140195	48140494	.	-	0	ID=LotjaGi3g1v0261600_LC.1.CDS.1;Parent=LotjaGi3g1v0261600_LC.1
LjG1.1_chr3	PGSB	three_prime_UTR	48140495	48140683	.	-	.	ID=LotjaGi3g1v0261600_LC.1.three_prime_UTR.2;Parent=LotjaGi3g1v0261600_LC.1
LjG1.1_chr3	PGSB	mRNA	48140193	48140683	.	-	.	ID=LotjaGi3g1v0261600_LC.2;Parent=LotjaGi3g1v0261600_LC;description=DUF1005 family protein;ahrdqual=*-*;IPR=IPR010410;Pfam=PF06219;te-related=0
LjG1.1_chr3	PGSB	three_prime_UTR	48140193	48140194	.	-	.	ID=LotjaGi3g1v0261600_LC.2.three_prime_UTR.1;Parent=LotjaGi3g1v0261600_LC.2
LjG1.1_chr3	PGSB	exon	48140193	48140683	.	-	.	ID=LotjaGi3g1v0261600_LC.2.exon.1;Parent=LotjaGi3g1v0261600_LC.2
LjG1.1_chr3	PGSB	CDS	48140195	48140536	.	-	0	ID=LotjaGi3g1v0261600_LC.2.CDS.1;Parent=LotjaGi3g1v0261600_LC.2
LjG1.1_chr3	PGSB	five_prime_UTR	48140537	48140683	.	-	.	ID=LotjaGi3g1v0261600_LC.2.five_prime_UTR.2;Parent=LotjaGi3g1v0261600_LC.2
###
LjG1.1_chr3	PGSB	five_prime_UTR	48140537	48140683	.	-	.	ID=LotjaGi3g1v0261600_LC.2.five_prime_UTR.2;Parent=LotjaGi3g1v0261600_LC.2
LjG1.1_chr3	PGSB	gene	48158424	48158817	.	+	.	ID=LotjaGi3g1v0261700_LC
LjG1.1_chr3	PGSB	mRNA	48158424	48158817	.	+	.	ID=LotjaGi3g1v0261700_LC.1;Parent=LotjaGi3g1v0261700_LC;description=Transcription factor jumonji domain-containing protein, putative isoform 2;ahrdqual=--*;GO=GO:0003677;te-related=0
LjG1.1_chr3	PGSB	five_prime_UTR	48158424	48158424	.	+	.	ID=LotjaGi3g1v0261700_LC.1.five_prime_UTR.1;Parent=LotjaGi3g1v0261700_LC.1
LjG1.1_chr3	PGSB	exon	48158424	48158817	.	+	.	ID=LotjaGi3g1v0261700_LC.1.exon.1;Parent=LotjaGi3g1v0261700_LC.1
LjG1.1_chr3	PGSB	CDS	48158425	48158817	.	+	0	ID=LotjaGi3g1v0261700_LC.1.CDS.1;Parent=LotjaGi3g1v0261700_LC.1
###
LjG1.1_chr3	PGSB	CDS	48158425	48158817	.	+	0	ID=LotjaGi3g1v0261700_LC.1.CDS.1;Parent=LotjaGi3g1v0261700_LC.1
LjG1.1_chr3	PGSB	gene	48159406	48161003	.	+	.	ID=LotjaGi3g1v0261800_LC
LjG1.1_chr3	PGSB	mRNA	48159406	48161003	.	+	.	ID=LotjaGi3g1v0261800_LC.1;Parent=LotjaGi3g1v0261800_LC;description=LINE-1 reverse transcriptase like;ahrdqual=*-*;IPR=IPR000477;Pfam=PF00078,SSF56672;te-related=1
LjG1.1_chr3	PGSB	five_prime_UTR	48159406	48160599	.	+	.	ID=LotjaGi3g1v0261800_LC.1.five_prime_UTR.1;Parent=LotjaGi3g1v0261800_LC.1
LjG1.1_chr3	PGSB	exon	48159406	48161003	.	+	.	ID=LotjaGi3g1v0261800_LC.1.exon.1;Parent=LotjaGi3g1v0261800_LC.1
LjG1.1_chr3	PGSB	CDS	48160600	48161001	.	+	0	ID=LotjaGi3g1v0261800_LC.1.CDS.1;Parent=LotjaGi3g1v0261800_LC.1
LjG1.1_chr3	PGSB	three_prime_UTR	48161002	48161003	.	+	.	ID=LotjaGi3g1v0261800_LC.1.three_prime_UTR.2;Parent=LotjaGi3g1v0261800_LC.1
###
LjG1.1_chr3	PGSB	three_prime_UTR	48161002	48161003	.	+	.	ID=LotjaGi3g1v0261800_LC.1.three_prime_UTR.2;Parent=LotjaGi3g1v0261800_LC.1
LjG1.1_chr3	PGSB	gene	48161916	48163693	.	+	.	ID=LotjaGi3g1v0261900
LjG1.1_chr3	PGSB	mRNA	48161916	48163693	.	+	.	ID=LotjaGi3g1v0261900.1;Parent=LotjaGi3g1v0261900;description=Ribonuclease H;ahrdqual=***;GO=GO:0003676,GO:0004523,GO:0090502;IPR=IPR012337,IPR026960;Pfam=SSF53098,PF13456,PF13966;te-related=1
LjG1.1_chr3	PGSB	five_prime_UTR	48161916	48162133	.	+	.	ID=LotjaGi3g1v0261900.1.five_prime_UTR.1;Parent=LotjaGi3g1v0261900.1
LjG1.1_chr3	PGSB	exon	48161916	48163693	.	+	.	ID=LotjaGi3g1v0261900.1.exon.1;Parent=LotjaGi3g1v0261900.1
LjG1.1_chr3	PGSB	CDS	48162134	48163183	.	+	0	ID=LotjaGi3g1v0261900.1.CDS.1;Parent=LotjaGi3g1v0261900.1
LjG1.1_chr3	PGSB	three_prime_UTR	48163184	48163693	.	+	.	ID=LotjaGi3g1v0261900.1.three_prime_UTR.2;Parent=LotjaGi3g1v0261900.1
###
LjG1.1_chr3	PGSB	three_prime_UTR	48163184	48163693	.	+	.	ID=LotjaGi3g1v0261900.1.three_prime_UTR.2;Parent=LotjaGi3g1v0261900.1
LjG1.1_chr3	PGSB	gene	48167775	48186591	.	-	.	ID=LotjaGi3g1v0262000
LjG1.1_chr3	PGSB	mRNA	48167775	48186591	.	-	.	ID=LotjaGi3g1v0262000.1;Parent=LotjaGi3g1v0262000;description=F-box protein family;ahrdqual=***;IPR=IPR001810,IPR001810;Pfam=SSF81383,PF00646;te-related=0
LjG1.1_chr3	PGSB	three_prime_UTR	48167775	48169828	.	-	.	ID=LotjaGi3g1v0262000.1.three_prime_UTR.1;Parent=LotjaGi3g1v0262000.1
LjG1.1_chr3	PGSB	exon	48167775	48169888	.	-	.	ID=LotjaGi3g1v0262000.1.exon.1;Parent=LotjaGi3g1v0262000.1
LjG1.1_chr3	PGSB	CDS	48169829	48169888	.	-	0	ID=LotjaGi3g1v0262000.1.CDS.1;Parent=LotjaGi3g1v0262000.1
LjG1.1_chr3	PGSB	exon	48173682	48173863	.	-	.	ID=LotjaGi3g1v0262000.1.exon.2;Parent=LotjaGi3g1v0262000.1
LjG1.1_chr3	PGSB	CDS	48173682	48173863	.	-	2	ID=LotjaGi3g1v0262000.1.CDS.2;Parent=LotjaGi3g1v0262000.1
LjG1.1_chr3	PGSB	exon	48180807	48180881	.	-	.	ID=LotjaGi3g1v0262000.1.exon.3;Parent=LotjaGi3g1v0262000.1
LjG1.1_chr3	PGSB	CDS	48180807	48180881	.	-	2	ID=LotjaGi3g1v0262000.1.CDS.3;Parent=LotjaGi3g1v0262000.1
LjG1.1_chr3	PGSB	exon	48184370	48184542	.	-	.	ID=LotjaGi3g1v0262000.1.exon.4;Parent=LotjaGi3g1v0262000.1
LjG1.1_chr3	PGSB	CDS	48184370	48184542	.	-	1	ID=LotjaGi3g1v0262000.1.CDS.4;Parent=LotjaGi3g1v0262000.1
LjG1.1_chr3	PGSB	exon	48184650	48184711	.	-	.	ID=LotjaGi3g1v0262000.1.exon.5;Parent=LotjaGi3g1v0262000.1
LjG1.1_chr3	PGSB	CDS	48184650	48184711	.	-	0	ID=LotjaGi3g1v0262000.1.CDS.5;Parent=LotjaGi3g1v0262000.1
LjG1.1_chr3	PGSB	CDS	48185911	48186357	.	-	0	ID=LotjaGi3g1v0262000.1.CDS.6;Parent=LotjaGi3g1v0262000.1
LjG1.1_chr3	PGSB	exon	48185911	48186591	.	-	.	ID=LotjaGi3g1v0262000.1.exon.6;Parent=LotjaGi3g1v0262000.1
LjG1.1_chr3	PGSB	five_prime_UTR	48186358	48186591	.	-	.	ID=LotjaGi3g1v0262000.1.five_prime_UTR.2;Parent=LotjaGi3g1v0262000.1
###
LjG1.1_chr3	PGSB	five_prime_UTR	48186358	48186591	.	-	.	ID=LotjaGi3g1v0262000.1.five_prime_UTR.2;Parent=LotjaGi3g1v0262000.1
LjG1.1_chr3	PGSB	gene	48188551	48195415	.	-	.	ID=LotjaGi3g1v0262100
LjG1.1_chr3	PGSB	mRNA	48188551	48195415	.	-	.	ID=LotjaGi3g1v0262100.1;Parent=LotjaGi3g1v0262100;description=Gamma-glutamyl hydrolase;ahrdqual=***;GO=GO:0006508,GO:0008242,GO:0016787,GO:0034722;IPR=IPR029062,IPR011697;Pfam=SSF52317,PF07722;te-related=0
LjG1.1_chr3	PGSB	three_prime_UTR	48188551	48189641	.	-	.	ID=LotjaGi3g1v0262100.1.three_prime_UTR.1;Parent=LotjaGi3g1v0262100.1
LjG1.1_chr3	PGSB	exon	48188551	48189681	.	-	.	ID=LotjaGi3g1v0262100.1.exon.1;Parent=LotjaGi3g1v0262100.1
LjG1.1_chr3	PGSB	CDS	48189642	48189681	.	-	1	ID=LotjaGi3g1v0262100.1.CDS.1;Parent=LotjaGi3g1v0262100.1
LjG1.1_chr3	PGSB	exon	48189767	48189859	.	-	.	ID=LotjaGi3g1v0262100.1.exon.2;Parent=LotjaGi3g1v0262100.1
LjG1.1_chr3	PGSB	CDS	48189767	48189859	.	-	1	ID=LotjaGi3g1v0262100.1.CDS.2;Parent=LotjaGi3g1v0262100.1
LjG1.1_chr3	PGSB	exon	48190794	48190882	.	-	.	ID=LotjaGi3g1v0262100.1.exon.3;Parent=LotjaGi3g1v0262100.1
LjG1.1_chr3	PGSB	CDS	48190794	48190882	.	-	0	ID=LotjaGi3g1v0262100.1.CDS.3;Parent=LotjaGi3g1v0262100.1
LjG1.1_chr3	PGSB	exon	48190973	48191035	.	-	.	ID=LotjaGi3g1v0262100.1.exon.4;Parent=LotjaGi3g1v0262100.1
LjG1.1_chr3	PGSB	CDS	48190973	48191035	.	-	0	ID=LotjaGi3g1v0262100.1.CDS.4;Parent=LotjaGi3g1v0262100.1
LjG1.1_chr3	PGSB	exon	48191143	48191232	.	-	.	ID=LotjaGi3g1v0262100.1.exon.5;Parent=LotjaGi3g1v0262100.1
LjG1.1_chr3	PGSB	CDS	48191143	48191232	.	-	0	ID=LotjaGi3g1v0262100.1.CDS.5;Parent=LotjaGi3g1v0262100.1
LjG1.1_chr3	PGSB	exon	48191927	48191987	.	-	.	ID=LotjaGi3g1v0262100.1.exon.6;Parent=LotjaGi3g1v0262100.1
LjG1.1_chr3	PGSB	CDS	48191927	48191987	.	-	1	ID=LotjaGi3g1v0262100.1.CDS.6;Parent=LotjaGi3g1v0262100.1
LjG1.1_chr3	PGSB	exon	48193414	48193508	.	-	.	ID=LotjaGi3g1v0262100.1.exon.7;Parent=LotjaGi3g1v0262100.1
LjG1.1_chr3	PGSB	CDS	48193414	48193508	.	-	0	ID=LotjaGi3g1v0262100.1.CDS.7;Parent=LotjaGi3g1v0262100.1
LjG1.1_chr3	PGSB	exon	48194060	48194149	.	-	.	ID=LotjaGi3g1v0262100.1.exon.8;Parent=LotjaGi3g1v0262100.1
LjG1.1_chr3	PGSB	CDS	48194060	48194149	.	-	0	ID=LotjaGi3g1v0262100.1.CDS.8;Parent=LotjaGi3g1v0262100.1
LjG1.1_chr3	PGSB	exon	48194455	48194541	.	-	.	ID=LotjaGi3g1v0262100.1.exon.9;Parent=LotjaGi3g1v0262100.1
LjG1.1_chr3	PGSB	CDS	48194455	48194541	.	-	0	ID=LotjaGi3g1v0262100.1.CDS.9;Parent=LotjaGi3g1v0262100.1
LjG1.1_chr3	PGSB	CDS	48194986	48195306	.	-	0	ID=LotjaGi3g1v0262100.1.CDS.10;Parent=LotjaGi3g1v0262100.1
LjG1.1_chr3	PGSB	exon	48194986	48195415	.	-	.	ID=LotjaGi3g1v0262100.1.exon.10;Parent=LotjaGi3g1v0262100.1
LjG1.1_chr3	PGSB	five_prime_UTR	48195307	48195415	.	-	.	ID=LotjaGi3g1v0262100.1.five_prime_UTR.2;Parent=LotjaGi3g1v0262100.1
###
LjG1.1_chr3	PGSB	five_prime_UTR	48195307	48195415	.	-	.	ID=LotjaGi3g1v0262100.1.five_prime_UTR.2;Parent=LotjaGi3g1v0262100.1
LjG1.1_chr3	PGSB	gene	48312679	48313892	.	-	.	ID=LotjaGi3g1v0262200_LC
LjG1.1_chr3	PGSB	mRNA	48312679	48313892	.	-	.	ID=LotjaGi3g1v0262200_LC.1;Parent=LotjaGi3g1v0262200_LC;description=Transcription activator BRG1;ahrdqual=--*;GO=GO:0000166,GO:0003682,GO:0003714,GO:0003723,GO:0004386,GO:0005515,GO:0005524,GO:0005634,GO:0006325,GO:0006337,GO:0006351,GO:0006355,GO:0007286,GO:0007399,GO:0016514,GO:0016787,GO:0016817,GO:0016887,GO:0042393,GO:0043044,GO:0044877,GO:0045892,GO:0045944,GO:0071564,GO:0071565;te-related=0
LjG1.1_chr3	PGSB	three_prime_UTR	48312679	48312967	.	-	.	ID=LotjaGi3g1v0262200_LC.1.three_prime_UTR.1;Parent=LotjaGi3g1v0262200_LC.1
LjG1.1_chr3	PGSB	exon	48312679	48313892	.	-	.	ID=LotjaGi3g1v0262200_LC.1.exon.1;Parent=LotjaGi3g1v0262200_LC.1
LjG1.1_chr3	PGSB	CDS	48312968	48313447	.	-	0	ID=LotjaGi3g1v0262200_LC.1.CDS.1;Parent=LotjaGi3g1v0262200_LC.1
LjG1.1_chr3	PGSB	five_prime_UTR	48313448	48313892	.	-	.	ID=LotjaGi3g1v0262200_LC.1.five_prime_UTR.2;Parent=LotjaGi3g1v0262200_LC.1
###
LjG1.1_chr3	PGSB	five_prime_UTR	48313448	48313892	.	-	.	ID=LotjaGi3g1v0262200_LC.1.five_prime_UTR.2;Parent=LotjaGi3g1v0262200_LC.1
LjG1.1_chr3	PGSB	gene	48359702	48363517	.	+	.	ID=LotjaGi3g1v0262300
LjG1.1_chr3	PGSB	mRNA	48359702	48363517	.	+	.	ID=LotjaGi3g1v0262300.1;Parent=LotjaGi3g1v0262300;description=Zinc finger protein VAR3, chloroplastic;ahrdqual=*-*;te-related=0
LjG1.1_chr3	PGSB	five_prime_UTR	48359702	48359926	.	+	.	ID=LotjaGi3g1v0262300.1.five_prime_UTR.1;Parent=LotjaGi3g1v0262300.1
LjG1.1_chr3	PGSB	exon	48359702	48360549	.	+	.	ID=LotjaGi3g1v0262300.1.exon.1;Parent=LotjaGi3g1v0262300.1
LjG1.1_chr3	PGSB	CDS	48359927	48360549	.	+	0	ID=LotjaGi3g1v0262300.1.CDS.1;Parent=LotjaGi3g1v0262300.1
LjG1.1_chr3	PGSB	exon	48362686	48362803	.	+	.	ID=LotjaGi3g1v0262300.1.exon.2;Parent=LotjaGi3g1v0262300.1
LjG1.1_chr3	PGSB	CDS	48362686	48362803	.	+	1	ID=LotjaGi3g1v0262300.1.CDS.2;Parent=LotjaGi3g1v0262300.1
LjG1.1_chr3	PGSB	CDS	48362922	48363137	.	+	0	ID=LotjaGi3g1v0262300.1.CDS.3;Parent=LotjaGi3g1v0262300.1
LjG1.1_chr3	PGSB	exon	48362922	48363517	.	+	.	ID=LotjaGi3g1v0262300.1.exon.3;Parent=LotjaGi3g1v0262300.1
LjG1.1_chr3	PGSB	three_prime_UTR	48363138	48363517	.	+	.	ID=LotjaGi3g1v0262300.1.three_prime_UTR.2;Parent=LotjaGi3g1v0262300.1
###
LjG1.1_chr3	PGSB	three_prime_UTR	48363138	48363517	.	+	.	ID=LotjaGi3g1v0262300.1.three_prime_UTR.2;Parent=LotjaGi3g1v0262300.1
LjG1.1_chr3	PGSB	gene	48394829	48396570	.	+	.	ID=LotjaGi3g1v0262400_LC
LjG1.1_chr3	PGSB	mRNA	48394829	48396570	.	+	.	ID=LotjaGi3g1v0262400_LC.1;Parent=LotjaGi3g1v0262400_LC;description=GTP-binding nuclear protein;ahrdqual=*-*;GO=GO:0000166,GO:0003924,GO:0005525,GO:0005634,GO:0006913,GO:0015031;IPR=IPR005225,IPR001806,IPR027417;Pfam=TIGR00231,PF00071,SSF52540;te-related=0
LjG1.1_chr3	PGSB	five_prime_UTR	48394829	48394829	.	+	.	ID=LotjaGi3g1v0262400_LC.1.five_prime_UTR.1;Parent=LotjaGi3g1v0262400_LC.1
LjG1.1_chr3	PGSB	exon	48394829	48394884	.	+	.	ID=LotjaGi3g1v0262400_LC.1.exon.1;Parent=LotjaGi3g1v0262400_LC.1
LjG1.1_chr3	PGSB	CDS	48394830	48394884	.	+	0	ID=LotjaGi3g1v0262400_LC.1.CDS.1;Parent=LotjaGi3g1v0262400_LC.1
LjG1.1_chr3	PGSB	exon	48394974	48395030	.	+	.	ID=LotjaGi3g1v0262400_LC.1.exon.2;Parent=LotjaGi3g1v0262400_LC.1
LjG1.1_chr3	PGSB	CDS	48394974	48395030	.	+	2	ID=LotjaGi3g1v0262400_LC.1.CDS.2;Parent=LotjaGi3g1v0262400_LC.1
LjG1.1_chr3	PGSB	exon	48395125	48395242	.	+	.	ID=LotjaGi3g1v0262400_LC.1.exon.3;Parent=LotjaGi3g1v0262400_LC.1
LjG1.1_chr3	PGSB	CDS	48395125	48395242	.	+	2	ID=LotjaGi3g1v0262400_LC.1.CDS.3;Parent=LotjaGi3g1v0262400_LC.1
LjG1.1_chr3	PGSB	exon	48395888	48395977	.	+	.	ID=LotjaGi3g1v0262400_LC.1.exon.4;Parent=LotjaGi3g1v0262400_LC.1
LjG1.1_chr3	PGSB	CDS	48395888	48395977	.	+	1	ID=LotjaGi3g1v0262400_LC.1.CDS.4;Parent=LotjaGi3g1v0262400_LC.1
LjG1.1_chr3	PGSB	CDS	48396082	48396142	.	+	1	ID=LotjaGi3g1v0262400_LC.1.CDS.5;Parent=LotjaGi3g1v0262400_LC.1
LjG1.1_chr3	PGSB	exon	48396082	48396261	.	+	.	ID=LotjaGi3g1v0262400_LC.1.exon.5;Parent=LotjaGi3g1v0262400_LC.1
LjG1.1_chr3	PGSB	three_prime_UTR	48396143	48396261	.	+	.	ID=LotjaGi3g1v0262400_LC.1.three_prime_UTR.2;Parent=LotjaGi3g1v0262400_LC.1
LjG1.1_chr3	PGSB	exon	48396364	48396570	.	+	.	ID=LotjaGi3g1v0262400_LC.1.exon.6;Parent=LotjaGi3g1v0262400_LC.1
LjG1.1_chr3	PGSB	three_prime_UTR	48396364	48396570	.	+	.	ID=LotjaGi3g1v0262400_LC.1.three_prime_UTR.3;Parent=LotjaGi3g1v0262400_LC.1
###
LjG1.1_chr3	PGSB	three_prime_UTR	48396364	48396570	.	+	.	ID=LotjaGi3g1v0262400_LC.1.three_prime_UTR.3;Parent=LotjaGi3g1v0262400_LC.1
LjG1.1_chr3	PGSB	gene	48446755	48447309	.	-	.	ID=LotjaGi3g1v0262500_LC
LjG1.1_chr3	PGSB	mRNA	48446755	48447309	.	-	.	ID=LotjaGi3g1v0262500_LC.1;Parent=LotjaGi3g1v0262500_LC;description=UDP-N-acetylmuramoylalanine--D-glutamate ligase;ahrdqual=--*;GO=GO:0000166,GO:0005524,GO:0005737,GO:0007049,GO:0008360,GO:0008764,GO:0009058,GO:0009252,GO:0016874,GO:0051301,GO:0071555;te-related=0
LjG1.1_chr3	PGSB	three_prime_UTR	48446755	48446957	.	-	.	ID=LotjaGi3g1v0262500_LC.1.three_prime_UTR.1;Parent=LotjaGi3g1v0262500_LC.1
LjG1.1_chr3	PGSB	exon	48446755	48447309	.	-	.	ID=LotjaGi3g1v0262500_LC.1.exon.1;Parent=LotjaGi3g1v0262500_LC.1
LjG1.1_chr3	PGSB	CDS	48446958	48447308	.	-	0	ID=LotjaGi3g1v0262500_LC.1.CDS.1;Parent=LotjaGi3g1v0262500_LC.1
LjG1.1_chr3	PGSB	five_prime_UTR	48447309	48447309	.	-	.	ID=LotjaGi3g1v0262500_LC.1.five_prime_UTR.2;Parent=LotjaGi3g1v0262500_LC.1
###
LjG1.1_chr3	PGSB	five_prime_UTR	48447309	48447309	.	-	.	ID=LotjaGi3g1v0262500_LC.1.five_prime_UTR.2;Parent=LotjaGi3g1v0262500_LC.1
LjG1.1_chr3	PGSB	gene	48482008	48492066	.	+	.	ID=LotjaGi3g1v0262600
LjG1.1_chr3	PGSB	mRNA	48482008	48492066	.	+	.	ID=LotjaGi3g1v0262600.1;Parent=LotjaGi3g1v0262600;description=epstein-barr nuclear antigen;ahrdqual=***;te-related=0
LjG1.1_chr3	PGSB	five_prime_UTR	48482008	48482396	.	+	.	ID=LotjaGi3g1v0262600.1.five_prime_UTR.1;Parent=LotjaGi3g1v0262600.1
LjG1.1_chr3	PGSB	exon	48482008	48482960	.	+	.	ID=LotjaGi3g1v0262600.1.exon.1;Parent=LotjaGi3g1v0262600.1
LjG1.1_chr3	PGSB	CDS	48482397	48482960	.	+	0	ID=LotjaGi3g1v0262600.1.CDS.1;Parent=LotjaGi3g1v0262600.1
LjG1.1_chr3	PGSB	exon	48484342	48484587	.	+	.	ID=LotjaGi3g1v0262600.1.exon.2;Parent=LotjaGi3g1v0262600.1
LjG1.1_chr3	PGSB	CDS	48484342	48484587	.	+	0	ID=LotjaGi3g1v0262600.1.CDS.2;Parent=LotjaGi3g1v0262600.1
LjG1.1_chr3	PGSB	exon	48485031	48485120	.	+	.	ID=LotjaGi3g1v0262600.1.exon.3;Parent=LotjaGi3g1v0262600.1
LjG1.1_chr3	PGSB	CDS	48485031	48485120	.	+	0	ID=LotjaGi3g1v0262600.1.CDS.3;Parent=LotjaGi3g1v0262600.1
LjG1.1_chr3	PGSB	exon	48486087	48486236	.	+	.	ID=LotjaGi3g1v0262600.1.exon.4;Parent=LotjaGi3g1v0262600.1
LjG1.1_chr3	PGSB	CDS	48486087	48486236	.	+	0	ID=LotjaGi3g1v0262600.1.CDS.4;Parent=LotjaGi3g1v0262600.1
LjG1.1_chr3	PGSB	exon	48486375	48486499	.	+	.	ID=LotjaGi3g1v0262600.1.exon.5;Parent=LotjaGi3g1v0262600.1
LjG1.1_chr3	PGSB	CDS	48486375	48486499	.	+	0	ID=LotjaGi3g1v0262600.1.CDS.5;Parent=LotjaGi3g1v0262600.1
LjG1.1_chr3	PGSB	exon	48490924	48491053	.	+	.	ID=LotjaGi3g1v0262600.1.exon.6;Parent=LotjaGi3g1v0262600.1
LjG1.1_chr3	PGSB	CDS	48490924	48491053	.	+	1	ID=LotjaGi3g1v0262600.1.CDS.6;Parent=LotjaGi3g1v0262600.1
LjG1.1_chr3	PGSB	CDS	48491182	48491307	.	+	0	ID=LotjaGi3g1v0262600.1.CDS.7;Parent=LotjaGi3g1v0262600.1
LjG1.1_chr3	PGSB	exon	48491182	48492066	.	+	.	ID=LotjaGi3g1v0262600.1.exon.7;Parent=LotjaGi3g1v0262600.1
LjG1.1_chr3	PGSB	three_prime_UTR	48491308	48492066	.	+	.	ID=LotjaGi3g1v0262600.1.three_prime_UTR.2;Parent=LotjaGi3g1v0262600.1
LjG1.1_chr3	PGSB	mRNA	48482397	48491307	.	+	.	ID=LotjaGi3g1v0262600.2;Parent=LotjaGi3g1v0262600;description=epstein-barr nuclear antigen;ahrdqual=***;te-related=0
LjG1.1_chr3	PGSB	exon	48482397	48482960	.	+	.	ID=LotjaGi3g1v0262600.2.exon.1;Parent=LotjaGi3g1v0262600.2
LjG1.1_chr3	PGSB	CDS	48482397	48482960	.	+	0	ID=LotjaGi3g1v0262600.2.CDS.1;Parent=LotjaGi3g1v0262600.2
LjG1.1_chr3	PGSB	exon	48484342	48484587	.	+	.	ID=LotjaGi3g1v0262600.2.exon.2;Parent=LotjaGi3g1v0262600.2
LjG1.1_chr3	PGSB	CDS	48484342	48484587	.	+	0	ID=LotjaGi3g1v0262600.2.CDS.2;Parent=LotjaGi3g1v0262600.2
LjG1.1_chr3	PGSB	exon	48486087	48486236	.	+	.	ID=LotjaGi3g1v0262600.2.exon.3;Parent=LotjaGi3g1v0262600.2
LjG1.1_chr3	PGSB	CDS	48486087	48486236	.	+	0	ID=LotjaGi3g1v0262600.2.CDS.3;Parent=LotjaGi3g1v0262600.2
LjG1.1_chr3	PGSB	exon	48486375	48486499	.	+	.	ID=LotjaGi3g1v0262600.2.exon.4;Parent=LotjaGi3g1v0262600.2
LjG1.1_chr3	PGSB	CDS	48486375	48486499	.	+	0	ID=LotjaGi3g1v0262600.2.CDS.4;Parent=LotjaGi3g1v0262600.2
LjG1.1_chr3	PGSB	exon	48490924	48491053	.	+	.	ID=LotjaGi3g1v0262600.2.exon.5;Parent=LotjaGi3g1v0262600.2
LjG1.1_chr3	PGSB	CDS	48490924	48491053	.	+	1	ID=LotjaGi3g1v0262600.2.CDS.5;Parent=LotjaGi3g1v0262600.2
LjG1.1_chr3	PGSB	exon	48491182	48491307	.	+	.	ID=LotjaGi3g1v0262600.2.exon.6;Parent=LotjaGi3g1v0262600.2
LjG1.1_chr3	PGSB	CDS	48491182	48491307	.	+	0	ID=LotjaGi3g1v0262600.2.CDS.6;Parent=LotjaGi3g1v0262600.2
LjG1.1_chr3	PGSB	mRNA	48490916	48491307	.	+	.	ID=LotjaGi3g1v0262600.3;Parent=LotjaGi3g1v0262600;description=epstein-barr nuclear antigen;ahrdqual=*-*;te-related=0
LjG1.1_chr3	PGSB	exon	48490916	48491053	.	+	.	ID=LotjaGi3g1v0262600.3.exon.1;Parent=LotjaGi3g1v0262600.3
LjG1.1_chr3	PGSB	CDS	48490916	48491053	.	+	0	ID=LotjaGi3g1v0262600.3.CDS.1;Parent=LotjaGi3g1v0262600.3
LjG1.1_chr3	PGSB	exon	48491182	48491307	.	+	.	ID=LotjaGi3g1v0262600.3.exon.2;Parent=LotjaGi3g1v0262600.3
LjG1.1_chr3	PGSB	CDS	48491182	48491307	.	+	0	ID=LotjaGi3g1v0262600.3.CDS.2;Parent=LotjaGi3g1v0262600.3
###
LjG1.1_chr3	PGSB	CDS	48491182	48491307	.	+	0	ID=LotjaGi3g1v0262600.3.CDS.2;Parent=LotjaGi3g1v0262600.3
LjG1.1_chr3	PGSB	gene	48496625	48503050	.	-	.	ID=LotjaGi3g1v0262700
LjG1.1_chr3	PGSB	mRNA	48496625	48503050	.	-	.	ID=LotjaGi3g1v0262700.1;Parent=LotjaGi3g1v0262700;description=BES1/BZR1 homolog 1;ahrdqual=***;IPR=IPR008540;Pfam=PF05687;te-related=0
LjG1.1_chr3	PGSB	three_prime_UTR	48496625	48497285	.	-	.	ID=LotjaGi3g1v0262700.1.three_prime_UTR.1;Parent=LotjaGi3g1v0262700.1
LjG1.1_chr3	PGSB	exon	48496625	48497289	.	-	.	ID=LotjaGi3g1v0262700.1.exon.1;Parent=LotjaGi3g1v0262700.1
LjG1.1_chr3	PGSB	CDS	48497286	48497289	.	-	1	ID=LotjaGi3g1v0262700.1.CDS.1;Parent=LotjaGi3g1v0262700.1
LjG1.1_chr3	PGSB	exon	48497396	48498150	.	-	.	ID=LotjaGi3g1v0262700.1.exon.2;Parent=LotjaGi3g1v0262700.1
LjG1.1_chr3	PGSB	CDS	48497396	48498150	.	-	0	ID=LotjaGi3g1v0262700.1.CDS.2;Parent=LotjaGi3g1v0262700.1
LjG1.1_chr3	PGSB	CDS	48502449	48502664	.	-	0	ID=LotjaGi3g1v0262700.1.CDS.3;Parent=LotjaGi3g1v0262700.1
LjG1.1_chr3	PGSB	exon	48502449	48503050	.	-	.	ID=LotjaGi3g1v0262700.1.exon.3;Parent=LotjaGi3g1v0262700.1
LjG1.1_chr3	PGSB	five_prime_UTR	48502665	48503050	.	-	.	ID=LotjaGi3g1v0262700.1.five_prime_UTR.2;Parent=LotjaGi3g1v0262700.1
LjG1.1_chr3	PGSB	mRNA	48497392	48502664	.	-	.	ID=LotjaGi3g1v0262700.2;Parent=LotjaGi3g1v0262700;description=BES1/BZR1 homolog 1;ahrdqual=***;te-related=0
LjG1.1_chr3	PGSB	exon	48497392	48498150	.	-	.	ID=LotjaGi3g1v0262700.2.exon.1;Parent=LotjaGi3g1v0262700.2
LjG1.1_chr3	PGSB	CDS	48497392	48498150	.	-	0	ID=LotjaGi3g1v0262700.2.CDS.1;Parent=LotjaGi3g1v0262700.2
LjG1.1_chr3	PGSB	exon	48502449	48502664	.	-	.	ID=LotjaGi3g1v0262700.2.exon.2;Parent=LotjaGi3g1v0262700.2
LjG1.1_chr3	PGSB	CDS	48502449	48502664	.	-	0	ID=LotjaGi3g1v0262700.2.CDS.2;Parent=LotjaGi3g1v0262700.2
###
LjG1.1_chr3	PGSB	CDS	48502449	48502664	.	-	0	ID=LotjaGi3g1v0262700.2.CDS.2;Parent=LotjaGi3g1v0262700.2
LjG1.1_chr3	PGSB	gene	48547592	48548317	.	+	.	ID=LotjaGi3g1v0262800_LC
LjG1.1_chr3	PGSB	mRNA	48547592	48548317	.	+	.	ID=LotjaGi3g1v0262800_LC.1;Parent=LotjaGi3g1v0262800_LC;description=Serine/threonine-protein phosphatase 7 long form like;ahrdqual=*-*;te-related=0
LjG1.1_chr3	PGSB	five_prime_UTR	48547592	48547643	.	+	.	ID=LotjaGi3g1v0262800_LC.1.five_prime_UTR.1;Parent=LotjaGi3g1v0262800_LC.1
LjG1.1_chr3	PGSB	exon	48547592	48548317	.	+	.	ID=LotjaGi3g1v0262800_LC.1.exon.1;Parent=LotjaGi3g1v0262800_LC.1
LjG1.1_chr3	PGSB	CDS	48547644	48547994	.	+	0	ID=LotjaGi3g1v0262800_LC.1.CDS.1;Parent=LotjaGi3g1v0262800_LC.1
LjG1.1_chr3	PGSB	three_prime_UTR	48547995	48548317	.	+	.	ID=LotjaGi3g1v0262800_LC.1.three_prime_UTR.2;Parent=LotjaGi3g1v0262800_LC.1
###
LjG1.1_chr3	PGSB	three_prime_UTR	48547995	48548317	.	+	.	ID=LotjaGi3g1v0262800_LC.1.three_prime_UTR.2;Parent=LotjaGi3g1v0262800_LC.1
LjG1.1_chr3	PGSB	gene	48654443	48660257	.	+	.	ID=LotjaGi3g1v0262900
LjG1.1_chr3	PGSB	mRNA	48654443	48660257	.	+	.	ID=LotjaGi3g1v0262900.1;Parent=LotjaGi3g1v0262900;description=DNA helicase;ahrdqual=***;GO=GO:0000166,GO:0003677,GO:0003678,GO:0004386,GO:0005524,GO:0005634,GO:0006260,GO:0006270,GO:0016787,GO:0032508,GO:0042555;IPR=IPR033762,IPR001208,IPR012340,IPR027925,IPR027417;Pfam=PF17207,PF00493,SSF50249,PF14551,SSF52540;te-related=0
LjG1.1_chr3	PGSB	five_prime_UTR	48654443	48654626	.	+	.	ID=LotjaGi3g1v0262900.1.five_prime_UTR.1;Parent=LotjaGi3g1v0262900.1
LjG1.1_chr3	PGSB	exon	48654443	48654663	.	+	.	ID=LotjaGi3g1v0262900.1.exon.1;Parent=LotjaGi3g1v0262900.1
LjG1.1_chr3	PGSB	CDS	48654627	48654663	.	+	0	ID=LotjaGi3g1v0262900.1.CDS.1;Parent=LotjaGi3g1v0262900.1
LjG1.1_chr3	PGSB	exon	48654755	48655423	.	+	.	ID=LotjaGi3g1v0262900.1.exon.2;Parent=LotjaGi3g1v0262900.1
LjG1.1_chr3	PGSB	CDS	48654755	48655423	.	+	2	ID=LotjaGi3g1v0262900.1.CDS.2;Parent=LotjaGi3g1v0262900.1
LjG1.1_chr3	PGSB	exon	48655507	48655635	.	+	.	ID=LotjaGi3g1v0262900.1.exon.3;Parent=LotjaGi3g1v0262900.1
LjG1.1_chr3	PGSB	CDS	48655507	48655635	.	+	2	ID=LotjaGi3g1v0262900.1.CDS.3;Parent=LotjaGi3g1v0262900.1
LjG1.1_chr3	PGSB	exon	48655738	48655819	.	+	.	ID=LotjaGi3g1v0262900.1.exon.4;Parent=LotjaGi3g1v0262900.1
LjG1.1_chr3	PGSB	CDS	48655738	48655819	.	+	2	ID=LotjaGi3g1v0262900.1.CDS.4;Parent=LotjaGi3g1v0262900.1
LjG1.1_chr3	PGSB	exon	48656426	48656558	.	+	.	ID=LotjaGi3g1v0262900.1.exon.5;Parent=LotjaGi3g1v0262900.1
LjG1.1_chr3	PGSB	CDS	48656426	48656558	.	+	1	ID=LotjaGi3g1v0262900.1.CDS.5;Parent=LotjaGi3g1v0262900.1
LjG1.1_chr3	PGSB	exon	48656650	48656721	.	+	.	ID=LotjaGi3g1v0262900.1.exon.6;Parent=LotjaGi3g1v0262900.1
LjG1.1_chr3	PGSB	CDS	48656650	48656721	.	+	0	ID=LotjaGi3g1v0262900.1.CDS.6;Parent=LotjaGi3g1v0262900.1
LjG1.1_chr3	PGSB	exon	48656823	48656942	.	+	.	ID=LotjaGi3g1v0262900.1.exon.7;Parent=LotjaGi3g1v0262900.1
LjG1.1_chr3	PGSB	CDS	48656823	48656942	.	+	0	ID=LotjaGi3g1v0262900.1.CDS.7;Parent=LotjaGi3g1v0262900.1
LjG1.1_chr3	PGSB	exon	48657021	48657134	.	+	.	ID=LotjaGi3g1v0262900.1.exon.8;Parent=LotjaGi3g1v0262900.1
LjG1.1_chr3	PGSB	CDS	48657021	48657134	.	+	0	ID=LotjaGi3g1v0262900.1.CDS.8;Parent=LotjaGi3g1v0262900.1
LjG1.1_chr3	PGSB	exon	48657219	48657431	.	+	.	ID=LotjaGi3g1v0262900.1.exon.9;Parent=LotjaGi3g1v0262900.1
LjG1.1_chr3	PGSB	CDS	48657219	48657431	.	+	0	ID=LotjaGi3g1v0262900.1.CDS.9;Parent=LotjaGi3g1v0262900.1
LjG1.1_chr3	PGSB	exon	48657518	48657616	.	+	.	ID=LotjaGi3g1v0262900.1.exon.10;Parent=LotjaGi3g1v0262900.1
LjG1.1_chr3	PGSB	CDS	48657518	48657616	.	+	0	ID=LotjaGi3g1v0262900.1.CDS.10;Parent=LotjaGi3g1v0262900.1
LjG1.1_chr3	PGSB	exon	48657808	48657968	.	+	.	ID=LotjaGi3g1v0262900.1.exon.11;Parent=LotjaGi3g1v0262900.1
LjG1.1_chr3	PGSB	CDS	48657808	48657968	.	+	0	ID=LotjaGi3g1v0262900.1.CDS.11;Parent=LotjaGi3g1v0262900.1
LjG1.1_chr3	PGSB	exon	48658274	48658370	.	+	.	ID=LotjaGi3g1v0262900.1.exon.12;Parent=LotjaGi3g1v0262900.1
LjG1.1_chr3	PGSB	CDS	48658274	48658370	.	+	1	ID=LotjaGi3g1v0262900.1.CDS.12;Parent=LotjaGi3g1v0262900.1
LjG1.1_chr3	PGSB	exon	48658466	48658627	.	+	.	ID=LotjaGi3g1v0262900.1.exon.13;Parent=LotjaGi3g1v0262900.1
LjG1.1_chr3	PGSB	CDS	48658466	48658627	.	+	0	ID=LotjaGi3g1v0262900.1.CDS.13;Parent=LotjaGi3g1v0262900.1
LjG1.1_chr3	PGSB	exon	48658933	48659013	.	+	.	ID=LotjaGi3g1v0262900.1.exon.14;Parent=LotjaGi3g1v0262900.1
LjG1.1_chr3	PGSB	CDS	48658933	48659013	.	+	0	ID=LotjaGi3g1v0262900.1.CDS.14;Parent=LotjaGi3g1v0262900.1
LjG1.1_chr3	PGSB	exon	48659270	48659348	.	+	.	ID=LotjaGi3g1v0262900.1.exon.15;Parent=LotjaGi3g1v0262900.1
LjG1.1_chr3	PGSB	CDS	48659270	48659348	.	+	0	ID=LotjaGi3g1v0262900.1.CDS.15;Parent=LotjaGi3g1v0262900.1
LjG1.1_chr3	PGSB	exon	48659445	48659581	.	+	.	ID=LotjaGi3g1v0262900.1.exon.16;Parent=LotjaGi3g1v0262900.1
LjG1.1_chr3	PGSB	CDS	48659445	48659581	.	+	2	ID=LotjaGi3g1v0262900.1.CDS.16;Parent=LotjaGi3g1v0262900.1
LjG1.1_chr3	PGSB	exon	48659669	48659722	.	+	.	ID=LotjaGi3g1v0262900.1.exon.17;Parent=LotjaGi3g1v0262900.1
LjG1.1_chr3	PGSB	CDS	48659669	48659722	.	+	0	ID=LotjaGi3g1v0262900.1.CDS.17;Parent=LotjaGi3g1v0262900.1
LjG1.1_chr3	PGSB	CDS	48659836	48659910	.	+	0	ID=LotjaGi3g1v0262900.1.CDS.18;Parent=LotjaGi3g1v0262900.1
LjG1.1_chr3	PGSB	exon	48659836	48660257	.	+	.	ID=LotjaGi3g1v0262900.1.exon.18;Parent=LotjaGi3g1v0262900.1
LjG1.1_chr3	PGSB	three_prime_UTR	48659911	48660257	.	+	.	ID=LotjaGi3g1v0262900.1.three_prime_UTR.2;Parent=LotjaGi3g1v0262900.1
LjG1.1_chr3	PGSB	mRNA	48654627	48659910	.	+	.	ID=LotjaGi3g1v0262900.2;Parent=LotjaGi3g1v0262900;description=DNA helicase;ahrdqual=***;GO=GO:0000166,GO:0003677,GO:0003678,GO:0004386,GO:0005524,GO:0005634,GO:0006260,GO:0006270,GO:0016787,GO:0032508,GO:0042555;IPR=IPR001208,IPR033762,IPR027417,IPR012340,IPR027925;Pfam=PF00493,PF17207,SSF52540,SSF50249,PF14551;te-related=0
LjG1.1_chr3	PGSB	exon	48654627	48654663	.	+	.	ID=LotjaGi3g1v0262900.2.exon.1;Parent=LotjaGi3g1v0262900.2
LjG1.1_chr3	PGSB	CDS	48654627	48654663	.	+	0	ID=LotjaGi3g1v0262900.2.CDS.1;Parent=LotjaGi3g1v0262900.2
LjG1.1_chr3	PGSB	exon	48654755	48655423	.	+	.	ID=LotjaGi3g1v0262900.2.exon.2;Parent=LotjaGi3g1v0262900.2
LjG1.1_chr3	PGSB	CDS	48654755	48655423	.	+	2	ID=LotjaGi3g1v0262900.2.CDS.2;Parent=LotjaGi3g1v0262900.2
LjG1.1_chr3	PGSB	exon	48655507	48655635	.	+	.	ID=LotjaGi3g1v0262900.2.exon.3;Parent=LotjaGi3g1v0262900.2
LjG1.1_chr3	PGSB	CDS	48655507	48655635	.	+	2	ID=LotjaGi3g1v0262900.2.CDS.3;Parent=LotjaGi3g1v0262900.2
LjG1.1_chr3	PGSB	exon	48655738	48655819	.	+	.	ID=LotjaGi3g1v0262900.2.exon.4;Parent=LotjaGi3g1v0262900.2
LjG1.1_chr3	PGSB	CDS	48655738	48655819	.	+	2	ID=LotjaGi3g1v0262900.2.CDS.4;Parent=LotjaGi3g1v0262900.2
LjG1.1_chr3	PGSB	exon	48656426	48656558	.	+	.	ID=LotjaGi3g1v0262900.2.exon.5;Parent=LotjaGi3g1v0262900.2
LjG1.1_chr3	PGSB	CDS	48656426	48656558	.	+	1	ID=LotjaGi3g1v0262900.2.CDS.5;Parent=LotjaGi3g1v0262900.2
LjG1.1_chr3	PGSB	exon	48656650	48656721	.	+	.	ID=LotjaGi3g1v0262900.2.exon.6;Parent=LotjaGi3g1v0262900.2
LjG1.1_chr3	PGSB	CDS	48656650	48656721	.	+	0	ID=LotjaGi3g1v0262900.2.CDS.6;Parent=LotjaGi3g1v0262900.2
LjG1.1_chr3	PGSB	exon	48656823	48656942	.	+	.	ID=LotjaGi3g1v0262900.2.exon.7;Parent=LotjaGi3g1v0262900.2
LjG1.1_chr3	PGSB	CDS	48656823	48656942	.	+	0	ID=LotjaGi3g1v0262900.2.CDS.7;Parent=LotjaGi3g1v0262900.2
LjG1.1_chr3	PGSB	exon	48657021	48657134	.	+	.	ID=LotjaGi3g1v0262900.2.exon.8;Parent=LotjaGi3g1v0262900.2
LjG1.1_chr3	PGSB	CDS	48657021	48657134	.	+	0	ID=LotjaGi3g1v0262900.2.CDS.8;Parent=LotjaGi3g1v0262900.2
LjG1.1_chr3	PGSB	exon	48657219	48657431	.	+	.	ID=LotjaGi3g1v0262900.2.exon.9;Parent=LotjaGi3g1v0262900.2
LjG1.1_chr3	PGSB	CDS	48657219	48657431	.	+	0	ID=LotjaGi3g1v0262900.2.CDS.9;Parent=LotjaGi3g1v0262900.2
LjG1.1_chr3	PGSB	exon	48657518	48657616	.	+	.	ID=LotjaGi3g1v0262900.2.exon.10;Parent=LotjaGi3g1v0262900.2
LjG1.1_chr3	PGSB	CDS	48657518	48657616	.	+	0	ID=LotjaGi3g1v0262900.2.CDS.10;Parent=LotjaGi3g1v0262900.2
LjG1.1_chr3	PGSB	exon	48657808	48657968	.	+	.	ID=LotjaGi3g1v0262900.2.exon.11;Parent=LotjaGi3g1v0262900.2
LjG1.1_chr3	PGSB	CDS	48657808	48657968	.	+	0	ID=LotjaGi3g1v0262900.2.CDS.11;Parent=LotjaGi3g1v0262900.2
LjG1.1_chr3	PGSB	exon	48658274	48658370	.	+	.	ID=LotjaGi3g1v0262900.2.exon.12;Parent=LotjaGi3g1v0262900.2
LjG1.1_chr3	PGSB	CDS	48658274	48658370	.	+	1	ID=LotjaGi3g1v0262900.2.CDS.12;Parent=LotjaGi3g1v0262900.2
LjG1.1_chr3	PGSB	exon	48658466	48658627	.	+	.	ID=LotjaGi3g1v0262900.2.exon.13;Parent=LotjaGi3g1v0262900.2
LjG1.1_chr3	PGSB	CDS	48658466	48658627	.	+	0	ID=LotjaGi3g1v0262900.2.CDS.13;Parent=LotjaGi3g1v0262900.2
LjG1.1_chr3	PGSB	exon	48658933	48659013	.	+	.	ID=LotjaGi3g1v0262900.2.exon.14;Parent=LotjaGi3g1v0262900.2
LjG1.1_chr3	PGSB	CDS	48658933	48659013	.	+	0	ID=LotjaGi3g1v0262900.2.CDS.14;Parent=LotjaGi3g1v0262900.2
LjG1.1_chr3	PGSB	exon	48659270	48659348	.	+	.	ID=LotjaGi3g1v0262900.2.exon.15;Parent=LotjaGi3g1v0262900.2
LjG1.1_chr3	PGSB	CDS	48659270	48659348	.	+	0	ID=LotjaGi3g1v0262900.2.CDS.15;Parent=LotjaGi3g1v0262900.2
LjG1.1_chr3	PGSB	exon	48659445	48659581	.	+	.	ID=LotjaGi3g1v0262900.2.exon.16;Parent=LotjaGi3g1v0262900.2
LjG1.1_chr3	PGSB	CDS	48659445	48659581	.	+	2	ID=LotjaGi3g1v0262900.2.CDS.16;Parent=LotjaGi3g1v0262900.2
LjG1.1_chr3	PGSB	exon	48659669	48659726	.	+	.	ID=LotjaGi3g1v0262900.2.exon.17;Parent=LotjaGi3g1v0262900.2
LjG1.1_chr3	PGSB	CDS	48659669	48659726	.	+	0	ID=LotjaGi3g1v0262900.2.CDS.17;Parent=LotjaGi3g1v0262900.2
LjG1.1_chr3	PGSB	CDS	48659836	48659891	.	+	2	ID=LotjaGi3g1v0262900.2.CDS.18;Parent=LotjaGi3g1v0262900.2
LjG1.1_chr3	PGSB	exon	48659836	48659910	.	+	.	ID=LotjaGi3g1v0262900.2.exon.18;Parent=LotjaGi3g1v0262900.2
LjG1.1_chr3	PGSB	three_prime_UTR	48659892	48659910	.	+	.	ID=LotjaGi3g1v0262900.2.three_prime_UTR.1;Parent=LotjaGi3g1v0262900.2
###
LjG1.1_chr3	PGSB	three_prime_UTR	48659892	48659910	.	+	.	ID=LotjaGi3g1v0262900.2.three_prime_UTR.1;Parent=LotjaGi3g1v0262900.2
LjG1.1_chr3	PGSB	gene	48716126	48754669	.	+	.	ID=LotjaGi3g1v0263000
LjG1.1_chr3	PGSB	mRNA	48716126	48754669	.	+	.	ID=LotjaGi3g1v0263000.1;Parent=LotjaGi3g1v0263000;description=Receptor-like protein kinase;ahrdqual=*-*;GO=GO:0004672,GO:0004674,GO:0005524,GO:0005886,GO:0006468,GO:0016020,GO:0016021,GO:0016301,GO:0016310;IPR=IPR001245,IPR011009;Pfam=PF07714,SSF56112;te-related=0
LjG1.1_chr3	PGSB	exon	48716126	48716648	.	+	.	ID=LotjaGi3g1v0263000.1.exon.1;Parent=LotjaGi3g1v0263000.1
LjG1.1_chr3	PGSB	five_prime_UTR	48716126	48716648	.	+	.	ID=LotjaGi3g1v0263000.1.five_prime_UTR.1;Parent=LotjaGi3g1v0263000.1
LjG1.1_chr3	PGSB	exon	48716830	48717411	.	+	.	ID=LotjaGi3g1v0263000.1.exon.2;Parent=LotjaGi3g1v0263000.1
LjG1.1_chr3	PGSB	five_prime_UTR	48716830	48717411	.	+	.	ID=LotjaGi3g1v0263000.1.five_prime_UTR.2;Parent=LotjaGi3g1v0263000.1
LjG1.1_chr3	PGSB	exon	48724538	48725195	.	+	.	ID=LotjaGi3g1v0263000.1.exon.3;Parent=LotjaGi3g1v0263000.1
LjG1.1_chr3	PGSB	five_prime_UTR	48724538	48725195	.	+	.	ID=LotjaGi3g1v0263000.1.five_prime_UTR.3;Parent=LotjaGi3g1v0263000.1
LjG1.1_chr3	PGSB	exon	48726296	48726470	.	+	.	ID=LotjaGi3g1v0263000.1.exon.4;Parent=LotjaGi3g1v0263000.1
LjG1.1_chr3	PGSB	five_prime_UTR	48726296	48726470	.	+	.	ID=LotjaGi3g1v0263000.1.five_prime_UTR.4;Parent=LotjaGi3g1v0263000.1
LjG1.1_chr3	PGSB	exon	48730209	48730280	.	+	.	ID=LotjaGi3g1v0263000.1.exon.5;Parent=LotjaGi3g1v0263000.1
LjG1.1_chr3	PGSB	five_prime_UTR	48730209	48730280	.	+	.	ID=LotjaGi3g1v0263000.1.five_prime_UTR.5;Parent=LotjaGi3g1v0263000.1
LjG1.1_chr3	PGSB	exon	48730382	48730450	.	+	.	ID=LotjaGi3g1v0263000.1.exon.6;Parent=LotjaGi3g1v0263000.1
LjG1.1_chr3	PGSB	five_prime_UTR	48730382	48730450	.	+	.	ID=LotjaGi3g1v0263000.1.five_prime_UTR.6;Parent=LotjaGi3g1v0263000.1
LjG1.1_chr3	PGSB	exon	48730568	48730639	.	+	.	ID=LotjaGi3g1v0263000.1.exon.7;Parent=LotjaGi3g1v0263000.1
LjG1.1_chr3	PGSB	five_prime_UTR	48730568	48730639	.	+	.	ID=LotjaGi3g1v0263000.1.five_prime_UTR.7;Parent=LotjaGi3g1v0263000.1
LjG1.1_chr3	PGSB	exon	48730732	48730803	.	+	.	ID=LotjaGi3g1v0263000.1.exon.8;Parent=LotjaGi3g1v0263000.1
LjG1.1_chr3	PGSB	five_prime_UTR	48730732	48730803	.	+	.	ID=LotjaGi3g1v0263000.1.five_prime_UTR.8;Parent=LotjaGi3g1v0263000.1
LjG1.1_chr3	PGSB	exon	48737317	48737388	.	+	.	ID=LotjaGi3g1v0263000.1.exon.9;Parent=LotjaGi3g1v0263000.1
LjG1.1_chr3	PGSB	five_prime_UTR	48737317	48737388	.	+	.	ID=LotjaGi3g1v0263000.1.five_prime_UTR.9;Parent=LotjaGi3g1v0263000.1
LjG1.1_chr3	PGSB	exon	48737504	48737575	.	+	.	ID=LotjaGi3g1v0263000.1.exon.10;Parent=LotjaGi3g1v0263000.1
LjG1.1_chr3	PGSB	five_prime_UTR	48737504	48737575	.	+	.	ID=LotjaGi3g1v0263000.1.five_prime_UTR.10;Parent=LotjaGi3g1v0263000.1
LjG1.1_chr3	PGSB	exon	48737681	48737752	.	+	.	ID=LotjaGi3g1v0263000.1.exon.11;Parent=LotjaGi3g1v0263000.1
LjG1.1_chr3	PGSB	five_prime_UTR	48737681	48737752	.	+	.	ID=LotjaGi3g1v0263000.1.five_prime_UTR.11;Parent=LotjaGi3g1v0263000.1
LjG1.1_chr3	PGSB	exon	48737850	48737921	.	+	.	ID=LotjaGi3g1v0263000.1.exon.12;Parent=LotjaGi3g1v0263000.1
LjG1.1_chr3	PGSB	five_prime_UTR	48737850	48737921	.	+	.	ID=LotjaGi3g1v0263000.1.five_prime_UTR.12;Parent=LotjaGi3g1v0263000.1
LjG1.1_chr3	PGSB	exon	48738019	48738090	.	+	.	ID=LotjaGi3g1v0263000.1.exon.13;Parent=LotjaGi3g1v0263000.1
LjG1.1_chr3	PGSB	five_prime_UTR	48738019	48738090	.	+	.	ID=LotjaGi3g1v0263000.1.five_prime_UTR.13;Parent=LotjaGi3g1v0263000.1
LjG1.1_chr3	PGSB	exon	48738333	48738404	.	+	.	ID=LotjaGi3g1v0263000.1.exon.14;Parent=LotjaGi3g1v0263000.1
LjG1.1_chr3	PGSB	five_prime_UTR	48738333	48738404	.	+	.	ID=LotjaGi3g1v0263000.1.five_prime_UTR.14;Parent=LotjaGi3g1v0263000.1
LjG1.1_chr3	PGSB	exon	48739184	48739246	.	+	.	ID=LotjaGi3g1v0263000.1.exon.15;Parent=LotjaGi3g1v0263000.1
LjG1.1_chr3	PGSB	five_prime_UTR	48739184	48739246	.	+	.	ID=LotjaGi3g1v0263000.1.five_prime_UTR.15;Parent=LotjaGi3g1v0263000.1
LjG1.1_chr3	PGSB	exon	48739373	48739438	.	+	.	ID=LotjaGi3g1v0263000.1.exon.16;Parent=LotjaGi3g1v0263000.1
LjG1.1_chr3	PGSB	five_prime_UTR	48739373	48739438	.	+	.	ID=LotjaGi3g1v0263000.1.five_prime_UTR.16;Parent=LotjaGi3g1v0263000.1
LjG1.1_chr3	PGSB	exon	48739518	48739553	.	+	.	ID=LotjaGi3g1v0263000.1.exon.17;Parent=LotjaGi3g1v0263000.1
LjG1.1_chr3	PGSB	five_prime_UTR	48739518	48739553	.	+	.	ID=LotjaGi3g1v0263000.1.five_prime_UTR.17;Parent=LotjaGi3g1v0263000.1
LjG1.1_chr3	PGSB	exon	48739656	48747950	.	+	.	ID=LotjaGi3g1v0263000.1.exon.18;Parent=LotjaGi3g1v0263000.1
LjG1.1_chr3	PGSB	five_prime_UTR	48739656	48747950	.	+	.	ID=LotjaGi3g1v0263000.1.five_prime_UTR.18;Parent=LotjaGi3g1v0263000.1
LjG1.1_chr3	PGSB	exon	48752662	48752780	.	+	.	ID=LotjaGi3g1v0263000.1.exon.19;Parent=LotjaGi3g1v0263000.1
LjG1.1_chr3	PGSB	five_prime_UTR	48752662	48752780	.	+	.	ID=LotjaGi3g1v0263000.1.five_prime_UTR.19;Parent=LotjaGi3g1v0263000.1
LjG1.1_chr3	PGSB	five_prime_UTR	48752896	48752985	.	+	.	ID=LotjaGi3g1v0263000.1.five_prime_UTR.20;Parent=LotjaGi3g1v0263000.1
LjG1.1_chr3	PGSB	exon	48752896	48753106	.	+	.	ID=LotjaGi3g1v0263000.1.exon.20;Parent=LotjaGi3g1v0263000.1
LjG1.1_chr3	PGSB	CDS	48752986	48753106	.	+	0	ID=LotjaGi3g1v0263000.1.CDS.1;Parent=LotjaGi3g1v0263000.1
LjG1.1_chr3	PGSB	exon	48753239	48753476	.	+	.	ID=LotjaGi3g1v0263000.1.exon.21;Parent=LotjaGi3g1v0263000.1
LjG1.1_chr3	PGSB	CDS	48753239	48753476	.	+	2	ID=LotjaGi3g1v0263000.1.CDS.2;Parent=LotjaGi3g1v0263000.1
LjG1.1_chr3	PGSB	exon	48753670	48753820	.	+	.	ID=LotjaGi3g1v0263000.1.exon.22;Parent=LotjaGi3g1v0263000.1
LjG1.1_chr3	PGSB	CDS	48753670	48753820	.	+	1	ID=LotjaGi3g1v0263000.1.CDS.3;Parent=LotjaGi3g1v0263000.1
LjG1.1_chr3	PGSB	CDS	48754103	48754450	.	+	0	ID=LotjaGi3g1v0263000.1.CDS.4;Parent=LotjaGi3g1v0263000.1
LjG1.1_chr3	PGSB	exon	48754103	48754669	.	+	.	ID=LotjaGi3g1v0263000.1.exon.23;Parent=LotjaGi3g1v0263000.1
LjG1.1_chr3	PGSB	three_prime_UTR	48754451	48754669	.	+	.	ID=LotjaGi3g1v0263000.1.three_prime_UTR.21;Parent=LotjaGi3g1v0263000.1
LjG1.1_chr3	PGSB	mRNA	48739849	48754669	.	+	.	ID=LotjaGi3g1v0263000.2;Parent=LotjaGi3g1v0263000;description=Receptor-like protein kinase;ahrdqual=*-*;GO=GO:0004672,GO:0004674,GO:0005524,GO:0005886,GO:0006468,GO:0016020,GO:0016021,GO:0016301,GO:0016310;IPR=IPR011009,IPR000719;Pfam=SSF56112,PF00069;te-related=0
LjG1.1_chr3	PGSB	exon	48739849	48740727	.	+	.	ID=LotjaGi3g1v0263000.2.exon.1;Parent=LotjaGi3g1v0263000.2
LjG1.1_chr3	PGSB	five_prime_UTR	48739849	48740727	.	+	.	ID=LotjaGi3g1v0263000.2.five_prime_UTR.1;Parent=LotjaGi3g1v0263000.2
LjG1.1_chr3	PGSB	five_prime_UTR	48740839	48741118	.	+	.	ID=LotjaGi3g1v0263000.2.five_prime_UTR.2;Parent=LotjaGi3g1v0263000.2
LjG1.1_chr3	PGSB	exon	48740839	48741296	.	+	.	ID=LotjaGi3g1v0263000.2.exon.2;Parent=LotjaGi3g1v0263000.2
LjG1.1_chr3	PGSB	CDS	48741119	48741296	.	+	0	ID=LotjaGi3g1v0263000.2.CDS.1;Parent=LotjaGi3g1v0263000.2
LjG1.1_chr3	PGSB	exon	48752662	48752780	.	+	.	ID=LotjaGi3g1v0263000.2.exon.3;Parent=LotjaGi3g1v0263000.2
LjG1.1_chr3	PGSB	CDS	48752662	48752780	.	+	2	ID=LotjaGi3g1v0263000.2.CDS.2;Parent=LotjaGi3g1v0263000.2
LjG1.1_chr3	PGSB	exon	48752896	48753106	.	+	.	ID=LotjaGi3g1v0263000.2.exon.4;Parent=LotjaGi3g1v0263000.2
LjG1.1_chr3	PGSB	CDS	48752896	48753106	.	+	0	ID=LotjaGi3g1v0263000.2.CDS.3;Parent=LotjaGi3g1v0263000.2
LjG1.1_chr3	PGSB	exon	48753239	48753476	.	+	.	ID=LotjaGi3g1v0263000.2.exon.5;Parent=LotjaGi3g1v0263000.2
LjG1.1_chr3	PGSB	CDS	48753239	48753476	.	+	2	ID=LotjaGi3g1v0263000.2.CDS.4;Parent=LotjaGi3g1v0263000.2
LjG1.1_chr3	PGSB	exon	48753670	48753820	.	+	.	ID=LotjaGi3g1v0263000.2.exon.6;Parent=LotjaGi3g1v0263000.2
LjG1.1_chr3	PGSB	CDS	48753670	48753820	.	+	1	ID=LotjaGi3g1v0263000.2.CDS.5;Parent=LotjaGi3g1v0263000.2
LjG1.1_chr3	PGSB	CDS	48754103	48754450	.	+	0	ID=LotjaGi3g1v0263000.2.CDS.6;Parent=LotjaGi3g1v0263000.2
LjG1.1_chr3	PGSB	exon	48754103	48754669	.	+	.	ID=LotjaGi3g1v0263000.2.exon.7;Parent=LotjaGi3g1v0263000.2
LjG1.1_chr3	PGSB	three_prime_UTR	48754451	48754669	.	+	.	ID=LotjaGi3g1v0263000.2.three_prime_UTR.3;Parent=LotjaGi3g1v0263000.2
###
LjG1.1_chr3	PGSB	three_prime_UTR	48754451	48754669	.	+	.	ID=LotjaGi3g1v0263000.2.three_prime_UTR.3;Parent=LotjaGi3g1v0263000.2
LjG1.1_chr3	PGSB	gene	48739312	48752789	.	-	.	ID=LotjaGi3g1v0263100
LjG1.1_chr3	PGSB	mRNA	48739312	48752789	.	-	.	ID=LotjaGi3g1v0263100.1;Parent=LotjaGi3g1v0263100;description=BED zinc finger,hAT family dimerization domain;ahrdqual=*-*;GO=GO:0003677,GO:0046983;IPR=IPR012337,IPR003656;Pfam=SSF53098,PF02892,SSF140996,SSF57667;te-related=0
LjG1.1_chr3	PGSB	exon	48739312	48740618	.	-	.	ID=LotjaGi3g1v0263100.1.exon.1;Parent=LotjaGi3g1v0263100.1
LjG1.1_chr3	PGSB	three_prime_UTR	48739312	48740618	.	-	.	ID=LotjaGi3g1v0263100.1.three_prime_UTR.1;Parent=LotjaGi3g1v0263100.1
LjG1.1_chr3	PGSB	exon	48743212	48743436	.	-	.	ID=LotjaGi3g1v0263100.1.exon.2;Parent=LotjaGi3g1v0263100.1
LjG1.1_chr3	PGSB	three_prime_UTR	48743212	48743436	.	-	.	ID=LotjaGi3g1v0263100.1.three_prime_UTR.2;Parent=LotjaGi3g1v0263100.1
LjG1.1_chr3	PGSB	three_prime_UTR	48743537	48744889	.	-	.	ID=LotjaGi3g1v0263100.1.three_prime_UTR.3;Parent=LotjaGi3g1v0263100.1
LjG1.1_chr3	PGSB	exon	48743537	48752789	.	-	.	ID=LotjaGi3g1v0263100.1.exon.3;Parent=LotjaGi3g1v0263100.1
LjG1.1_chr3	PGSB	CDS	48744890	48745633	.	-	0	ID=LotjaGi3g1v0263100.1.CDS.1;Parent=LotjaGi3g1v0263100.1
LjG1.1_chr3	PGSB	five_prime_UTR	48745634	48752789	.	-	.	ID=LotjaGi3g1v0263100.1.five_prime_UTR.4;Parent=LotjaGi3g1v0263100.1
LjG1.1_chr3	PGSB	mRNA	48739849	48752781	.	-	.	ID=LotjaGi3g1v0263100.2;Parent=LotjaGi3g1v0263100;description=BED zinc finger,hAT family dimerization domain;ahrdqual=*-*;GO=GO:0003677,GO:0046983;te-related=0
LjG1.1_chr3	PGSB	exon	48739849	48740457	.	-	.	ID=LotjaGi3g1v0263100.2.exon.1;Parent=LotjaGi3g1v0263100.2
LjG1.1_chr3	PGSB	three_prime_UTR	48739849	48740457	.	-	.	ID=LotjaGi3g1v0263100.2.three_prime_UTR.1;Parent=LotjaGi3g1v0263100.2
LjG1.1_chr3	PGSB	three_prime_UTR	48740525	48744889	.	-	.	ID=LotjaGi3g1v0263100.2.three_prime_UTR.2;Parent=LotjaGi3g1v0263100.2
LjG1.1_chr3	PGSB	exon	48740525	48752781	.	-	.	ID=LotjaGi3g1v0263100.2.exon.2;Parent=LotjaGi3g1v0263100.2
LjG1.1_chr3	PGSB	CDS	48744890	48745633	.	-	0	ID=LotjaGi3g1v0263100.2.CDS.1;Parent=LotjaGi3g1v0263100.2
LjG1.1_chr3	PGSB	five_prime_UTR	48745634	48752781	.	-	.	ID=LotjaGi3g1v0263100.2.five_prime_UTR.3;Parent=LotjaGi3g1v0263100.2
LjG1.1_chr3	PGSB	mRNA	48739860	48747520	.	-	.	ID=LotjaGi3g1v0263100.3;Parent=LotjaGi3g1v0263100;description=BED zinc finger,hAT family dimerization domain;ahrdqual=*-*;GO=GO:0003677,GO:0046983;te-related=0
LjG1.1_chr3	PGSB	exon	48739860	48740439	.	-	.	ID=LotjaGi3g1v0263100.3.exon.1;Parent=LotjaGi3g1v0263100.3
LjG1.1_chr3	PGSB	three_prime_UTR	48739860	48740439	.	-	.	ID=LotjaGi3g1v0263100.3.three_prime_UTR.1;Parent=LotjaGi3g1v0263100.3
LjG1.1_chr3	PGSB	three_prime_UTR	48740525	48744889	.	-	.	ID=LotjaGi3g1v0263100.3.three_prime_UTR.2;Parent=LotjaGi3g1v0263100.3
LjG1.1_chr3	PGSB	exon	48740525	48747520	.	-	.	ID=LotjaGi3g1v0263100.3.exon.2;Parent=LotjaGi3g1v0263100.3
LjG1.1_chr3	PGSB	CDS	48744890	48745633	.	-	0	ID=LotjaGi3g1v0263100.3.CDS.1;Parent=LotjaGi3g1v0263100.3
LjG1.1_chr3	PGSB	five_prime_UTR	48745634	48747520	.	-	.	ID=LotjaGi3g1v0263100.3.five_prime_UTR.3;Parent=LotjaGi3g1v0263100.3
###
LjG1.1_chr3	PGSB	five_prime_UTR	48745634	48747520	.	-	.	ID=LotjaGi3g1v0263100.3.five_prime_UTR.3;Parent=LotjaGi3g1v0263100.3
LjG1.1_chr3	PGSB	gene	48915502	48916333	.	+	.	ID=LotjaGi3g1v0263200_LC
LjG1.1_chr3	PGSB	mRNA	48915502	48916333	.	+	.	ID=LotjaGi3g1v0263200_LC.1;Parent=LotjaGi3g1v0263200_LC;description=nuclear RNA polymerase C1;ahrdqual=--*;te-related=0
LjG1.1_chr3	PGSB	five_prime_UTR	48915502	48915620	.	+	.	ID=LotjaGi3g1v0263200_LC.1.five_prime_UTR.1;Parent=LotjaGi3g1v0263200_LC.1
LjG1.1_chr3	PGSB	exon	48915502	48916333	.	+	.	ID=LotjaGi3g1v0263200_LC.1.exon.1;Parent=LotjaGi3g1v0263200_LC.1
LjG1.1_chr3	PGSB	CDS	48915621	48916010	.	+	0	ID=LotjaGi3g1v0263200_LC.1.CDS.1;Parent=LotjaGi3g1v0263200_LC.1
LjG1.1_chr3	PGSB	three_prime_UTR	48916011	48916333	.	+	.	ID=LotjaGi3g1v0263200_LC.1.three_prime_UTR.2;Parent=LotjaGi3g1v0263200_LC.1
###
LjG1.1_chr3	PGSB	three_prime_UTR	48916011	48916333	.	+	.	ID=LotjaGi3g1v0263200_LC.1.three_prime_UTR.2;Parent=LotjaGi3g1v0263200_LC.1
LjG1.1_chr3	PGSB	gene	48978419	48984867	.	+	.	ID=LotjaGi3g1v0263300
LjG1.1_chr3	PGSB	mRNA	48978419	48984867	.	+	.	ID=LotjaGi3g1v0263300.1;Parent=LotjaGi3g1v0263300;description=Protein FRIGIDA;ahrdqual=***;GO=GO:0007275,GO:0009908,GO:0030154;IPR=IPR012474;Pfam=PF07899;te-related=0
LjG1.1_chr3	PGSB	exon	48978419	48978734	.	+	.	ID=LotjaGi3g1v0263300.1.exon.1;Parent=LotjaGi3g1v0263300.1
LjG1.1_chr3	PGSB	five_prime_UTR	48978419	48978734	.	+	.	ID=LotjaGi3g1v0263300.1.five_prime_UTR.1;Parent=LotjaGi3g1v0263300.1
LjG1.1_chr3	PGSB	five_prime_UTR	48979733	48979742	.	+	.	ID=LotjaGi3g1v0263300.1.five_prime_UTR.2;Parent=LotjaGi3g1v0263300.1
LjG1.1_chr3	PGSB	exon	48979733	48980790	.	+	.	ID=LotjaGi3g1v0263300.1.exon.2;Parent=LotjaGi3g1v0263300.1
LjG1.1_chr3	PGSB	CDS	48979743	48980790	.	+	0	ID=LotjaGi3g1v0263300.1.CDS.1;Parent=LotjaGi3g1v0263300.1
LjG1.1_chr3	PGSB	exon	48981570	48981742	.	+	.	ID=LotjaGi3g1v0263300.1.exon.3;Parent=LotjaGi3g1v0263300.1
LjG1.1_chr3	PGSB	CDS	48981570	48981742	.	+	2	ID=LotjaGi3g1v0263300.1.CDS.2;Parent=LotjaGi3g1v0263300.1
LjG1.1_chr3	PGSB	CDS	48983784	48984215	.	+	0	ID=LotjaGi3g1v0263300.1.CDS.3;Parent=LotjaGi3g1v0263300.1
LjG1.1_chr3	PGSB	exon	48983784	48984867	.	+	.	ID=LotjaGi3g1v0263300.1.exon.4;Parent=LotjaGi3g1v0263300.1
LjG1.1_chr3	PGSB	three_prime_UTR	48984216	48984867	.	+	.	ID=LotjaGi3g1v0263300.1.three_prime_UTR.3;Parent=LotjaGi3g1v0263300.1
LjG1.1_chr3	PGSB	mRNA	48979743	48984215	.	+	.	ID=LotjaGi3g1v0263300.2;Parent=LotjaGi3g1v0263300;description=Protein FRIGIDA;ahrdqual=***;GO=GO:0007275,GO:0009908,GO:0030154;te-related=0
LjG1.1_chr3	PGSB	exon	48979743	48980790	.	+	.	ID=LotjaGi3g1v0263300.2.exon.1;Parent=LotjaGi3g1v0263300.2
LjG1.1_chr3	PGSB	CDS	48979743	48980790	.	+	0	ID=LotjaGi3g1v0263300.2.CDS.1;Parent=LotjaGi3g1v0263300.2
LjG1.1_chr3	PGSB	exon	48981570	48981742	.	+	.	ID=LotjaGi3g1v0263300.2.exon.2;Parent=LotjaGi3g1v0263300.2
LjG1.1_chr3	PGSB	CDS	48981570	48981742	.	+	2	ID=LotjaGi3g1v0263300.2.CDS.2;Parent=LotjaGi3g1v0263300.2
LjG1.1_chr3	PGSB	exon	48983784	48984215	.	+	.	ID=LotjaGi3g1v0263300.2.exon.3;Parent=LotjaGi3g1v0263300.2
LjG1.1_chr3	PGSB	CDS	48983784	48984215	.	+	0	ID=LotjaGi3g1v0263300.2.CDS.3;Parent=LotjaGi3g1v0263300.2
###
LjG1.1_chr3	PGSB	CDS	48983784	48984215	.	+	0	ID=LotjaGi3g1v0263300.2.CDS.3;Parent=LotjaGi3g1v0263300.2
LjG1.1_chr3	PGSB	gene	49000481	49000816	.	-	.	ID=LotjaGi3g1v0263400_LC
LjG1.1_chr3	PGSB	mRNA	49000481	49000816	.	-	.	ID=LotjaGi3g1v0263400_LC.1;Parent=LotjaGi3g1v0263400_LC;description=Non-specific serine/threonine protein kinase;ahrdqual=--*;GO=GO:0004672,GO:0005524,GO:0006468,GO:0016020,GO:0016021,GO:0016301,GO:0016310;te-related=0
LjG1.1_chr3	PGSB	three_prime_UTR	49000481	49000482	.	-	.	ID=LotjaGi3g1v0263400_LC.1.three_prime_UTR.1;Parent=LotjaGi3g1v0263400_LC.1
LjG1.1_chr3	PGSB	exon	49000481	49000816	.	-	.	ID=LotjaGi3g1v0263400_LC.1.exon.1;Parent=LotjaGi3g1v0263400_LC.1
LjG1.1_chr3	PGSB	CDS	49000483	49000815	.	-	0	ID=LotjaGi3g1v0263400_LC.1.CDS.1;Parent=LotjaGi3g1v0263400_LC.1
LjG1.1_chr3	PGSB	five_prime_UTR	49000816	49000816	.	-	.	ID=LotjaGi3g1v0263400_LC.1.five_prime_UTR.2;Parent=LotjaGi3g1v0263400_LC.1
###
LjG1.1_chr3	PGSB	five_prime_UTR	49000816	49000816	.	-	.	ID=LotjaGi3g1v0263400_LC.1.five_prime_UTR.2;Parent=LotjaGi3g1v0263400_LC.1
LjG1.1_chr3	PGSB	gene	49091236	49093654	.	+	.	ID=LotjaGi3g1v0263500
LjG1.1_chr3	PGSB	mRNA	49091236	49093654	.	+	.	ID=LotjaGi3g1v0263500.1;Parent=LotjaGi3g1v0263500;description=CBS domain-containing protein CBSX5;ahrdqual=***;IPR=IPR000644;Pfam=SSF54631,SSF54631,PF00571,SSF54631;te-related=0
LjG1.1_chr3	PGSB	five_prime_UTR	49091236	49091359	.	+	.	ID=LotjaGi3g1v0263500.1.five_prime_UTR.1;Parent=LotjaGi3g1v0263500.1
LjG1.1_chr3	PGSB	exon	49091236	49091688	.	+	.	ID=LotjaGi3g1v0263500.1.exon.1;Parent=LotjaGi3g1v0263500.1
LjG1.1_chr3	PGSB	CDS	49091360	49091688	.	+	0	ID=LotjaGi3g1v0263500.1.CDS.1;Parent=LotjaGi3g1v0263500.1
LjG1.1_chr3	PGSB	CDS	49092313	49093150	.	+	1	ID=LotjaGi3g1v0263500.1.CDS.2;Parent=LotjaGi3g1v0263500.1
LjG1.1_chr3	PGSB	exon	49092313	49093654	.	+	.	ID=LotjaGi3g1v0263500.1.exon.2;Parent=LotjaGi3g1v0263500.1
LjG1.1_chr3	PGSB	three_prime_UTR	49093151	49093654	.	+	.	ID=LotjaGi3g1v0263500.1.three_prime_UTR.2;Parent=LotjaGi3g1v0263500.1
###
LjG1.1_chr3	PGSB	three_prime_UTR	49093151	49093654	.	+	.	ID=LotjaGi3g1v0263500.1.three_prime_UTR.2;Parent=LotjaGi3g1v0263500.1
LjG1.1_chr3	PGSB	gene	49094481	49094803	.	-	.	ID=LotjaGi3g1v0263600_LC
LjG1.1_chr3	PGSB	mRNA	49094481	49094803	.	-	.	ID=LotjaGi3g1v0263600_LC.1;Parent=LotjaGi3g1v0263600_LC;description=UvrABC system protein A;ahrdqual=--*;GO=GO:0000166,GO:0003677,GO:0004518,GO:0005524,GO:0005737,GO:0006281,GO:0006289,GO:0006974,GO:0009380,GO:0009432,GO:0016887,GO:0046872,GO:0090305;te-related=0
LjG1.1_chr3	PGSB	three_prime_UTR	49094481	49094482	.	-	.	ID=LotjaGi3g1v0263600_LC.1.three_prime_UTR.1;Parent=LotjaGi3g1v0263600_LC.1
LjG1.1_chr3	PGSB	exon	49094481	49094803	.	-	.	ID=LotjaGi3g1v0263600_LC.1.exon.1;Parent=LotjaGi3g1v0263600_LC.1
LjG1.1_chr3	PGSB	CDS	49094483	49094803	.	-	0	ID=LotjaGi3g1v0263600_LC.1.CDS.1;Parent=LotjaGi3g1v0263600_LC.1
###
LjG1.1_chr3	PGSB	CDS	49094483	49094803	.	-	0	ID=LotjaGi3g1v0263600_LC.1.CDS.1;Parent=LotjaGi3g1v0263600_LC.1
LjG1.1_chr3	PGSB	gene	49102351	49125554	.	-	.	ID=LotjaGi3g1v0263700
LjG1.1_chr3	PGSB	mRNA	49102351	49124914	.	-	.	ID=LotjaGi3g1v0263700.1;Parent=LotjaGi3g1v0263700;description=Regulator of chromosome condensation (RCC1) family protein;ahrdqual=***;IPR=IPR000408,IPR000408,IPR009091;Pfam=PF13540,PF00415,PF00415,SSF50985;te-related=0
LjG1.1_chr3	PGSB	exon	49102351	49102686	.	-	.	ID=LotjaGi3g1v0263700.1.exon.1;Parent=LotjaGi3g1v0263700.1
LjG1.1_chr3	PGSB	CDS	49102351	49102686	.	-	0	ID=LotjaGi3g1v0263700.1.CDS.1;Parent=LotjaGi3g1v0263700.1
LjG1.1_chr3	PGSB	exon	49103730	49103837	.	-	.	ID=LotjaGi3g1v0263700.1.exon.2;Parent=LotjaGi3g1v0263700.1
LjG1.1_chr3	PGSB	CDS	49103730	49103837	.	-	0	ID=LotjaGi3g1v0263700.1.CDS.2;Parent=LotjaGi3g1v0263700.1
LjG1.1_chr3	PGSB	CDS	49103919	49104167	.	-	0	ID=LotjaGi3g1v0263700.1.CDS.3;Parent=LotjaGi3g1v0263700.1
LjG1.1_chr3	PGSB	exon	49103919	49104287	.	-	.	ID=LotjaGi3g1v0263700.1.exon.3;Parent=LotjaGi3g1v0263700.1
LjG1.1_chr3	PGSB	five_prime_UTR	49104168	49104287	.	-	.	ID=LotjaGi3g1v0263700.1.five_prime_UTR.1;Parent=LotjaGi3g1v0263700.1
LjG1.1_chr3	PGSB	exon	49105317	49105426	.	-	.	ID=LotjaGi3g1v0263700.1.exon.4;Parent=LotjaGi3g1v0263700.1
LjG1.1_chr3	PGSB	five_prime_UTR	49105317	49105426	.	-	.	ID=LotjaGi3g1v0263700.1.five_prime_UTR.2;Parent=LotjaGi3g1v0263700.1
LjG1.1_chr3	PGSB	exon	49123802	49124011	.	-	.	ID=LotjaGi3g1v0263700.1.exon.5;Parent=LotjaGi3g1v0263700.1
LjG1.1_chr3	PGSB	five_prime_UTR	49123802	49124011	.	-	.	ID=LotjaGi3g1v0263700.1.five_prime_UTR.3;Parent=LotjaGi3g1v0263700.1
LjG1.1_chr3	PGSB	exon	49124575	49124914	.	-	.	ID=LotjaGi3g1v0263700.1.exon.6;Parent=LotjaGi3g1v0263700.1
LjG1.1_chr3	PGSB	five_prime_UTR	49124575	49124914	.	-	.	ID=LotjaGi3g1v0263700.1.five_prime_UTR.4;Parent=LotjaGi3g1v0263700.1
LjG1.1_chr3	PGSB	mRNA	49102351	49125554	.	-	.	ID=LotjaGi3g1v0263700.2;Parent=LotjaGi3g1v0263700;description=Regulator of chromosome condensation (RCC1) family protein;ahrdqual=***;IPR=IPR009091,IPR000408,IPR000408,IPR000408;Pfam=SSF50985,PF00415,PF00415,PF00415,PF13540;te-related=0
LjG1.1_chr3	PGSB	exon	49102351	49102686	.	-	.	ID=LotjaGi3g1v0263700.2.exon.1;Parent=LotjaGi3g1v0263700.2
LjG1.1_chr3	PGSB	CDS	49102351	49102686	.	-	0	ID=LotjaGi3g1v0263700.2.CDS.1;Parent=LotjaGi3g1v0263700.2
LjG1.1_chr3	PGSB	exon	49103730	49103837	.	-	.	ID=LotjaGi3g1v0263700.2.exon.2;Parent=LotjaGi3g1v0263700.2
LjG1.1_chr3	PGSB	CDS	49103730	49103837	.	-	0	ID=LotjaGi3g1v0263700.2.CDS.2;Parent=LotjaGi3g1v0263700.2
LjG1.1_chr3	PGSB	CDS	49103919	49104302	.	-	0	ID=LotjaGi3g1v0263700.2.CDS.3;Parent=LotjaGi3g1v0263700.2
LjG1.1_chr3	PGSB	exon	49103919	49104326	.	-	.	ID=LotjaGi3g1v0263700.2.exon.3;Parent=LotjaGi3g1v0263700.2
LjG1.1_chr3	PGSB	five_prime_UTR	49104303	49104326	.	-	.	ID=LotjaGi3g1v0263700.2.five_prime_UTR.1;Parent=LotjaGi3g1v0263700.2
LjG1.1_chr3	PGSB	exon	49104515	49104526	.	-	.	ID=LotjaGi3g1v0263700.2.exon.4;Parent=LotjaGi3g1v0263700.2
LjG1.1_chr3	PGSB	five_prime_UTR	49104515	49104526	.	-	.	ID=LotjaGi3g1v0263700.2.five_prime_UTR.2;Parent=LotjaGi3g1v0263700.2
LjG1.1_chr3	PGSB	exon	49105317	49105426	.	-	.	ID=LotjaGi3g1v0263700.2.exon.5;Parent=LotjaGi3g1v0263700.2
LjG1.1_chr3	PGSB	five_prime_UTR	49105317	49105426	.	-	.	ID=LotjaGi3g1v0263700.2.five_prime_UTR.3;Parent=LotjaGi3g1v0263700.2
LjG1.1_chr3	PGSB	exon	49123802	49124011	.	-	.	ID=LotjaGi3g1v0263700.2.exon.6;Parent=LotjaGi3g1v0263700.2
LjG1.1_chr3	PGSB	five_prime_UTR	49123802	49124011	.	-	.	ID=LotjaGi3g1v0263700.2.five_prime_UTR.4;Parent=LotjaGi3g1v0263700.2
LjG1.1_chr3	PGSB	exon	49124575	49125554	.	-	.	ID=LotjaGi3g1v0263700.2.exon.7;Parent=LotjaGi3g1v0263700.2
LjG1.1_chr3	PGSB	five_prime_UTR	49124575	49125554	.	-	.	ID=LotjaGi3g1v0263700.2.five_prime_UTR.5;Parent=LotjaGi3g1v0263700.2
###
LjG1.1_chr3	PGSB	five_prime_UTR	49124575	49125554	.	-	.	ID=LotjaGi3g1v0263700.2.five_prime_UTR.5;Parent=LotjaGi3g1v0263700.2
LjG1.1_chr3	PGSB	gene	49137888	49138762	.	+	.	ID=LotjaGi3g1v0263800_LC
LjG1.1_chr3	PGSB	mRNA	49137888	49138762	.	+	.	ID=LotjaGi3g1v0263800_LC.1;Parent=LotjaGi3g1v0263800_LC;description=BED zinc finger,hAT family dimerization domain, putative;ahrdqual=*-*;GO=GO:0003677,GO:0046983;IPR=IPR012337,IPR008906;Pfam=SSF53098,PF05699;te-related=1
LjG1.1_chr3	PGSB	exon	49137888	49138218	.	+	.	ID=LotjaGi3g1v0263800_LC.1.exon.1;Parent=LotjaGi3g1v0263800_LC.1
LjG1.1_chr3	PGSB	CDS	49137888	49138218	.	+	0	ID=LotjaGi3g1v0263800_LC.1.CDS.1;Parent=LotjaGi3g1v0263800_LC.1
LjG1.1_chr3	PGSB	CDS	49138321	49138388	.	+	2	ID=LotjaGi3g1v0263800_LC.1.CDS.2;Parent=LotjaGi3g1v0263800_LC.1
LjG1.1_chr3	PGSB	exon	49138321	49138762	.	+	.	ID=LotjaGi3g1v0263800_LC.1.exon.2;Parent=LotjaGi3g1v0263800_LC.1
LjG1.1_chr3	PGSB	three_prime_UTR	49138389	49138762	.	+	.	ID=LotjaGi3g1v0263800_LC.1.three_prime_UTR.1;Parent=LotjaGi3g1v0263800_LC.1
###
LjG1.1_chr3	PGSB	three_prime_UTR	49138389	49138762	.	+	.	ID=LotjaGi3g1v0263800_LC.1.three_prime_UTR.1;Parent=LotjaGi3g1v0263800_LC.1
LjG1.1_chr3	PGSB	gene	49140235	49145431	.	-	.	ID=LotjaGi3g1v0263900
LjG1.1_chr3	PGSB	mRNA	49140235	49145431	.	-	.	ID=LotjaGi3g1v0263900.1;Parent=LotjaGi3g1v0263900;description=Transcription factor tfiiic, tau55-like protein, putative;ahrdqual=***;IPR=IPR019481;Pfam=PF10419;te-related=0
LjG1.1_chr3	PGSB	three_prime_UTR	49140235	49140527	.	-	.	ID=LotjaGi3g1v0263900.1.three_prime_UTR.1;Parent=LotjaGi3g1v0263900.1
LjG1.1_chr3	PGSB	exon	49140235	49140718	.	-	.	ID=LotjaGi3g1v0263900.1.exon.1;Parent=LotjaGi3g1v0263900.1
LjG1.1_chr3	PGSB	CDS	49140528	49140718	.	-	2	ID=LotjaGi3g1v0263900.1.CDS.1;Parent=LotjaGi3g1v0263900.1
LjG1.1_chr3	PGSB	exon	49141709	49141760	.	-	.	ID=LotjaGi3g1v0263900.1.exon.2;Parent=LotjaGi3g1v0263900.1
LjG1.1_chr3	PGSB	CDS	49141709	49141760	.	-	0	ID=LotjaGi3g1v0263900.1.CDS.2;Parent=LotjaGi3g1v0263900.1
LjG1.1_chr3	PGSB	exon	49143024	49143074	.	-	.	ID=LotjaGi3g1v0263900.1.exon.3;Parent=LotjaGi3g1v0263900.1
LjG1.1_chr3	PGSB	CDS	49143024	49143074	.	-	0	ID=LotjaGi3g1v0263900.1.CDS.3;Parent=LotjaGi3g1v0263900.1
LjG1.1_chr3	PGSB	CDS	49143452	49143571	.	-	0	ID=LotjaGi3g1v0263900.1.CDS.4;Parent=LotjaGi3g1v0263900.1
LjG1.1_chr3	PGSB	exon	49143452	49143575	.	-	.	ID=LotjaGi3g1v0263900.1.exon.4;Parent=LotjaGi3g1v0263900.1
LjG1.1_chr3	PGSB	five_prime_UTR	49143572	49143575	.	-	.	ID=LotjaGi3g1v0263900.1.five_prime_UTR.2;Parent=LotjaGi3g1v0263900.1
LjG1.1_chr3	PGSB	exon	49145120	49145431	.	-	.	ID=LotjaGi3g1v0263900.1.exon.5;Parent=LotjaGi3g1v0263900.1
LjG1.1_chr3	PGSB	five_prime_UTR	49145120	49145431	.	-	.	ID=LotjaGi3g1v0263900.1.five_prime_UTR.3;Parent=LotjaGi3g1v0263900.1
###
LjG1.1_chr3	PGSB	five_prime_UTR	49145120	49145431	.	-	.	ID=LotjaGi3g1v0263900.1.five_prime_UTR.3;Parent=LotjaGi3g1v0263900.1
LjG1.1_chr3	PGSB	gene	49148039	49169079	.	-	.	ID=LotjaGi3g1v0264000
LjG1.1_chr3	PGSB	mRNA	49148039	49169079	.	-	.	ID=LotjaGi3g1v0264000.1;Parent=LotjaGi3g1v0264000;description=Leucine-rich repeat receptor-like protein kinase family protein, putative;ahrdqual=***;GO=GO:0000166,GO:0004672,GO:0005524,GO:0006468,GO:0016020,GO:0016021,GO:0016301,GO:0016310;IPR=IPR032675,IPR032675,IPR001611,IPR001611,IPR001611,IPR001611,IPR001611;Pfam=SSF52058,SSF52058,PF13855,PF13855,PF13855,PF13855,PF13855;te-related=0
LjG1.1_chr3	PGSB	three_prime_UTR	49148039	49148809	.	-	.	ID=LotjaGi3g1v0264000.1.three_prime_UTR.1;Parent=LotjaGi3g1v0264000.1
LjG1.1_chr3	PGSB	exon	49148039	49148885	.	-	.	ID=LotjaGi3g1v0264000.1.exon.1;Parent=LotjaGi3g1v0264000.1
LjG1.1_chr3	PGSB	CDS	49148810	49148885	.	-	1	ID=LotjaGi3g1v0264000.1.CDS.1;Parent=LotjaGi3g1v0264000.1
LjG1.1_chr3	PGSB	exon	49149401	49149456	.	-	.	ID=LotjaGi3g1v0264000.1.exon.2;Parent=LotjaGi3g1v0264000.1
LjG1.1_chr3	PGSB	CDS	49149401	49149456	.	-	0	ID=LotjaGi3g1v0264000.1.CDS.2;Parent=LotjaGi3g1v0264000.1
LjG1.1_chr3	PGSB	exon	49149774	49149848	.	-	.	ID=LotjaGi3g1v0264000.1.exon.3;Parent=LotjaGi3g1v0264000.1
LjG1.1_chr3	PGSB	CDS	49149774	49149848	.	-	0	ID=LotjaGi3g1v0264000.1.CDS.3;Parent=LotjaGi3g1v0264000.1
LjG1.1_chr3	PGSB	exon	49150290	49150386	.	-	.	ID=LotjaGi3g1v0264000.1.exon.4;Parent=LotjaGi3g1v0264000.1
LjG1.1_chr3	PGSB	CDS	49150290	49150386	.	-	1	ID=LotjaGi3g1v0264000.1.CDS.4;Parent=LotjaGi3g1v0264000.1
LjG1.1_chr3	PGSB	exon	49150519	49150643	.	-	.	ID=LotjaGi3g1v0264000.1.exon.5;Parent=LotjaGi3g1v0264000.1
LjG1.1_chr3	PGSB	CDS	49150519	49150643	.	-	0	ID=LotjaGi3g1v0264000.1.CDS.5;Parent=LotjaGi3g1v0264000.1
LjG1.1_chr3	PGSB	exon	49151770	49151874	.	-	.	ID=LotjaGi3g1v0264000.1.exon.6;Parent=LotjaGi3g1v0264000.1
LjG1.1_chr3	PGSB	CDS	49151770	49151874	.	-	0	ID=LotjaGi3g1v0264000.1.CDS.6;Parent=LotjaGi3g1v0264000.1
LjG1.1_chr3	PGSB	exon	49152761	49152898	.	-	.	ID=LotjaGi3g1v0264000.1.exon.7;Parent=LotjaGi3g1v0264000.1
LjG1.1_chr3	PGSB	CDS	49152761	49152898	.	-	0	ID=LotjaGi3g1v0264000.1.CDS.7;Parent=LotjaGi3g1v0264000.1
LjG1.1_chr3	PGSB	exon	49153595	49153665	.	-	.	ID=LotjaGi3g1v0264000.1.exon.8;Parent=LotjaGi3g1v0264000.1
LjG1.1_chr3	PGSB	CDS	49153595	49153665	.	-	2	ID=LotjaGi3g1v0264000.1.CDS.8;Parent=LotjaGi3g1v0264000.1
LjG1.1_chr3	PGSB	exon	49153768	49153829	.	-	.	ID=LotjaGi3g1v0264000.1.exon.9;Parent=LotjaGi3g1v0264000.1
LjG1.1_chr3	PGSB	CDS	49153768	49153829	.	-	1	ID=LotjaGi3g1v0264000.1.CDS.9;Parent=LotjaGi3g1v0264000.1
LjG1.1_chr3	PGSB	exon	49153914	49153974	.	-	.	ID=LotjaGi3g1v0264000.1.exon.10;Parent=LotjaGi3g1v0264000.1
LjG1.1_chr3	PGSB	CDS	49153914	49153974	.	-	2	ID=LotjaGi3g1v0264000.1.CDS.10;Parent=LotjaGi3g1v0264000.1
LjG1.1_chr3	PGSB	exon	49158460	49158550	.	-	.	ID=LotjaGi3g1v0264000.1.exon.11;Parent=LotjaGi3g1v0264000.1
LjG1.1_chr3	PGSB	CDS	49158460	49158550	.	-	0	ID=LotjaGi3g1v0264000.1.CDS.11;Parent=LotjaGi3g1v0264000.1
LjG1.1_chr3	PGSB	exon	49158650	49158728	.	-	.	ID=LotjaGi3g1v0264000.1.exon.12;Parent=LotjaGi3g1v0264000.1
LjG1.1_chr3	PGSB	CDS	49158650	49158728	.	-	1	ID=LotjaGi3g1v0264000.1.CDS.12;Parent=LotjaGi3g1v0264000.1
LjG1.1_chr3	PGSB	exon	49158858	49158918	.	-	.	ID=LotjaGi3g1v0264000.1.exon.13;Parent=LotjaGi3g1v0264000.1
LjG1.1_chr3	PGSB	CDS	49158858	49158918	.	-	2	ID=LotjaGi3g1v0264000.1.CDS.13;Parent=LotjaGi3g1v0264000.1
LjG1.1_chr3	PGSB	exon	49159004	49159081	.	-	.	ID=LotjaGi3g1v0264000.1.exon.14;Parent=LotjaGi3g1v0264000.1
LjG1.1_chr3	PGSB	CDS	49159004	49159081	.	-	2	ID=LotjaGi3g1v0264000.1.CDS.14;Parent=LotjaGi3g1v0264000.1
LjG1.1_chr3	PGSB	exon	49159186	49159255	.	-	.	ID=LotjaGi3g1v0264000.1.exon.15;Parent=LotjaGi3g1v0264000.1
LjG1.1_chr3	PGSB	CDS	49159186	49159255	.	-	0	ID=LotjaGi3g1v0264000.1.CDS.15;Parent=LotjaGi3g1v0264000.1
LjG1.1_chr3	PGSB	exon	49159341	49159415	.	-	.	ID=LotjaGi3g1v0264000.1.exon.16;Parent=LotjaGi3g1v0264000.1
LjG1.1_chr3	PGSB	CDS	49159341	49159415	.	-	0	ID=LotjaGi3g1v0264000.1.CDS.16;Parent=LotjaGi3g1v0264000.1
LjG1.1_chr3	PGSB	exon	49163198	49163273	.	-	.	ID=LotjaGi3g1v0264000.1.exon.17;Parent=LotjaGi3g1v0264000.1
LjG1.1_chr3	PGSB	CDS	49163198	49163273	.	-	1	ID=LotjaGi3g1v0264000.1.CDS.17;Parent=LotjaGi3g1v0264000.1
LjG1.1_chr3	PGSB	exon	49168319	49168405	.	-	.	ID=LotjaGi3g1v0264000.1.exon.18;Parent=LotjaGi3g1v0264000.1
LjG1.1_chr3	PGSB	CDS	49168319	49168405	.	-	1	ID=LotjaGi3g1v0264000.1.CDS.18;Parent=LotjaGi3g1v0264000.1
LjG1.1_chr3	PGSB	exon	49168529	49168665	.	-	.	ID=LotjaGi3g1v0264000.1.exon.19;Parent=LotjaGi3g1v0264000.1
LjG1.1_chr3	PGSB	CDS	49168529	49168665	.	-	0	ID=LotjaGi3g1v0264000.1.CDS.19;Parent=LotjaGi3g1v0264000.1
LjG1.1_chr3	PGSB	exon	49168807	49168870	.	-	.	ID=LotjaGi3g1v0264000.1.exon.20;Parent=LotjaGi3g1v0264000.1
LjG1.1_chr3	PGSB	CDS	49168807	49168870	.	-	1	ID=LotjaGi3g1v0264000.1.CDS.20;Parent=LotjaGi3g1v0264000.1
LjG1.1_chr3	PGSB	CDS	49168949	49169013	.	-	0	ID=LotjaGi3g1v0264000.1.CDS.21;Parent=LotjaGi3g1v0264000.1
LjG1.1_chr3	PGSB	exon	49168949	49169079	.	-	.	ID=LotjaGi3g1v0264000.1.exon.21;Parent=LotjaGi3g1v0264000.1
LjG1.1_chr3	PGSB	five_prime_UTR	49169014	49169079	.	-	.	ID=LotjaGi3g1v0264000.1.five_prime_UTR.2;Parent=LotjaGi3g1v0264000.1
###
LjG1.1_chr3	PGSB	five_prime_UTR	49169014	49169079	.	-	.	ID=LotjaGi3g1v0264000.1.five_prime_UTR.2;Parent=LotjaGi3g1v0264000.1
LjG1.1_chr3	PGSB	gene	49182665	49191261	.	-	.	ID=LotjaGi3g1v0264100_LC
LjG1.1_chr3	PGSB	mRNA	49182665	49191261	.	-	.	ID=LotjaGi3g1v0264100_LC.1;Parent=LotjaGi3g1v0264100_LC;description=NADPH-dependent diflavin oxidoreductase 1;ahrdqual=--*;GO=GO:0003958,GO:0005737,GO:0005739,GO:0010181,GO:0016491,GO:0055114;te-related=0
LjG1.1_chr3	PGSB	three_prime_UTR	49182665	49187139	.	-	.	ID=LotjaGi3g1v0264100_LC.1.three_prime_UTR.1;Parent=LotjaGi3g1v0264100_LC.1
LjG1.1_chr3	PGSB	exon	49182665	49187268	.	-	.	ID=LotjaGi3g1v0264100_LC.1.exon.1;Parent=LotjaGi3g1v0264100_LC.1
LjG1.1_chr3	PGSB	CDS	49187140	49187268	.	-	0	ID=LotjaGi3g1v0264100_LC.1.CDS.1;Parent=LotjaGi3g1v0264100_LC.1
LjG1.1_chr3	PGSB	CDS	49187549	49187752	.	-	0	ID=LotjaGi3g1v0264100_LC.1.CDS.2;Parent=LotjaGi3g1v0264100_LC.1
LjG1.1_chr3	PGSB	exon	49187549	49191261	.	-	.	ID=LotjaGi3g1v0264100_LC.1.exon.2;Parent=LotjaGi3g1v0264100_LC.1
LjG1.1_chr3	PGSB	five_prime_UTR	49187753	49191261	.	-	.	ID=LotjaGi3g1v0264100_LC.1.five_prime_UTR.2;Parent=LotjaGi3g1v0264100_LC.1
LjG1.1_chr3	PGSB	mRNA	49182665	49191261	.	-	.	ID=LotjaGi3g1v0264100_LC.2;Parent=LotjaGi3g1v0264100_LC;description=DUF223 domain protein;ahrdqual=--*;te-related=0
LjG1.1_chr3	PGSB	three_prime_UTR	49182665	49185953	.	-	.	ID=LotjaGi3g1v0264100_LC.2.three_prime_UTR.1;Parent=LotjaGi3g1v0264100_LC.2
LjG1.1_chr3	PGSB	exon	49182665	49185993	.	-	.	ID=LotjaGi3g1v0264100_LC.2.exon.1;Parent=LotjaGi3g1v0264100_LC.2
LjG1.1_chr3	PGSB	CDS	49185954	49185993	.	-	1	ID=LotjaGi3g1v0264100_LC.2.CDS.1;Parent=LotjaGi3g1v0264100_LC.2
LjG1.1_chr3	PGSB	exon	49186951	49187044	.	-	.	ID=LotjaGi3g1v0264100_LC.2.exon.2;Parent=LotjaGi3g1v0264100_LC.2
LjG1.1_chr3	PGSB	CDS	49186951	49187044	.	-	2	ID=LotjaGi3g1v0264100_LC.2.CDS.2;Parent=LotjaGi3g1v0264100_LC.2
LjG1.1_chr3	PGSB	exon	49187163	49187268	.	-	.	ID=LotjaGi3g1v0264100_LC.2.exon.3;Parent=LotjaGi3g1v0264100_LC.2
LjG1.1_chr3	PGSB	CDS	49187163	49187268	.	-	0	ID=LotjaGi3g1v0264100_LC.2.CDS.3;Parent=LotjaGi3g1v0264100_LC.2
LjG1.1_chr3	PGSB	CDS	49187549	49187752	.	-	0	ID=LotjaGi3g1v0264100_LC.2.CDS.4;Parent=LotjaGi3g1v0264100_LC.2
LjG1.1_chr3	PGSB	exon	49187549	49191261	.	-	.	ID=LotjaGi3g1v0264100_LC.2.exon.4;Parent=LotjaGi3g1v0264100_LC.2
LjG1.1_chr3	PGSB	five_prime_UTR	49187753	49191261	.	-	.	ID=LotjaGi3g1v0264100_LC.2.five_prime_UTR.2;Parent=LotjaGi3g1v0264100_LC.2
###
LjG1.1_chr3	PGSB	five_prime_UTR	49187753	49191261	.	-	.	ID=LotjaGi3g1v0264100_LC.2.five_prime_UTR.2;Parent=LotjaGi3g1v0264100_LC.2
LjG1.1_chr3	PGSB	gene	49199496	49200885	.	+	.	ID=LotjaGi3g1v0264200
LjG1.1_chr3	PGSB	mRNA	49199496	49200885	.	+	.	ID=LotjaGi3g1v0264200.1;Parent=LotjaGi3g1v0264200;description=Transposon Ty3-G Gag-Pol polyprotein;ahrdqual=*-*;IPR=IPR005162;Pfam=PF03732;te-related=1
LjG1.1_chr3	PGSB	five_prime_UTR	49199496	49200126	.	+	.	ID=LotjaGi3g1v0264200.1.five_prime_UTR.1;Parent=LotjaGi3g1v0264200.1
LjG1.1_chr3	PGSB	exon	49199496	49200885	.	+	.	ID=LotjaGi3g1v0264200.1.exon.1;Parent=LotjaGi3g1v0264200.1
LjG1.1_chr3	PGSB	CDS	49200127	49200759	.	+	0	ID=LotjaGi3g1v0264200.1.CDS.1;Parent=LotjaGi3g1v0264200.1
LjG1.1_chr3	PGSB	three_prime_UTR	49200760	49200885	.	+	.	ID=LotjaGi3g1v0264200.1.three_prime_UTR.2;Parent=LotjaGi3g1v0264200.1
###
LjG1.1_chr3	PGSB	three_prime_UTR	49200760	49200885	.	+	.	ID=LotjaGi3g1v0264200.1.three_prime_UTR.2;Parent=LotjaGi3g1v0264200.1
LjG1.1_chr3	PGSB	gene	49201451	49208062	.	+	.	ID=LotjaGi3g1v0264300_LC
LjG1.1_chr3	PGSB	mRNA	49201451	49208062	.	+	.	ID=LotjaGi3g1v0264300_LC.1;Parent=LotjaGi3g1v0264300_LC;description=Pol polyprotein;ahrdqual=*-*;GO=GO:0003676,GO:0015074,GO:0016787;IPR=IPR001584,IPR021109,IPR000477,IPR012337;Pfam=SSF56672,PF00665,PF13650,SSF50630,PF00078,SSF53098;te-related=1
LjG1.1_chr3	PGSB	five_prime_UTR	49201451	49202718	.	+	.	ID=LotjaGi3g1v0264300_LC.1.five_prime_UTR.1;Parent=LotjaGi3g1v0264300_LC.1
LjG1.1_chr3	PGSB	exon	49201451	49208062	.	+	.	ID=LotjaGi3g1v0264300_LC.1.exon.1;Parent=LotjaGi3g1v0264300_LC.1
LjG1.1_chr3	PGSB	CDS	49202719	49206411	.	+	0	ID=LotjaGi3g1v0264300_LC.1.CDS.1;Parent=LotjaGi3g1v0264300_LC.1
LjG1.1_chr3	PGSB	three_prime_UTR	49206412	49208062	.	+	.	ID=LotjaGi3g1v0264300_LC.1.three_prime_UTR.2;Parent=LotjaGi3g1v0264300_LC.1
###
LjG1.1_chr3	PGSB	three_prime_UTR	49206412	49208062	.	+	.	ID=LotjaGi3g1v0264300_LC.1.three_prime_UTR.2;Parent=LotjaGi3g1v0264300_LC.1
LjG1.1_chr3	PGSB	gene	49213503	49214819	.	+	.	ID=LotjaGi3g1v0264400
LjG1.1_chr3	PGSB	mRNA	49213503	49214819	.	+	.	ID=LotjaGi3g1v0264400.1;Parent=LotjaGi3g1v0264400;description=Gag-Pol polyprotein;ahrdqual=***;GO=GO:0003676,GO:0008270;IPR=IPR005162,IPR001878,IPR001878,IPR001878;Pfam=PF03732,PF00098,PF00098,SSF57756;te-related=1
LjG1.1_chr3	PGSB	five_prime_UTR	49213503	49213559	.	+	.	ID=LotjaGi3g1v0264400.1.five_prime_UTR.1;Parent=LotjaGi3g1v0264400.1
LjG1.1_chr3	PGSB	exon	49213503	49214819	.	+	.	ID=LotjaGi3g1v0264400.1.exon.1;Parent=LotjaGi3g1v0264400.1
LjG1.1_chr3	PGSB	CDS	49213560	49214372	.	+	0	ID=LotjaGi3g1v0264400.1.CDS.1;Parent=LotjaGi3g1v0264400.1
LjG1.1_chr3	PGSB	three_prime_UTR	49214373	49214819	.	+	.	ID=LotjaGi3g1v0264400.1.three_prime_UTR.2;Parent=LotjaGi3g1v0264400.1
###
LjG1.1_chr3	PGSB	three_prime_UTR	49214373	49214819	.	+	.	ID=LotjaGi3g1v0264400.1.three_prime_UTR.2;Parent=LotjaGi3g1v0264400.1
LjG1.1_chr3	PGSB	gene	49215487	49225708	.	+	.	ID=LotjaGi3g1v0264500_LC
LjG1.1_chr3	PGSB	mRNA	49215487	49225708	.	+	.	ID=LotjaGi3g1v0264500_LC.1;Parent=LotjaGi3g1v0264500_LC;description=Poly [ADP-ribose] polymerase;ahrdqual=--*;te-related=0
LjG1.1_chr3	PGSB	five_prime_UTR	49215487	49215557	.	+	.	ID=LotjaGi3g1v0264500_LC.1.five_prime_UTR.1;Parent=LotjaGi3g1v0264500_LC.1
LjG1.1_chr3	PGSB	exon	49215487	49225708	.	+	.	ID=LotjaGi3g1v0264500_LC.1.exon.1;Parent=LotjaGi3g1v0264500_LC.1
LjG1.1_chr3	PGSB	CDS	49215558	49216313	.	+	0	ID=LotjaGi3g1v0264500_LC.1.CDS.1;Parent=LotjaGi3g1v0264500_LC.1
LjG1.1_chr3	PGSB	three_prime_UTR	49216314	49225708	.	+	.	ID=LotjaGi3g1v0264500_LC.1.three_prime_UTR.2;Parent=LotjaGi3g1v0264500_LC.1
###
LjG1.1_chr3	PGSB	three_prime_UTR	49216314	49225708	.	+	.	ID=LotjaGi3g1v0264500_LC.1.three_prime_UTR.2;Parent=LotjaGi3g1v0264500_LC.1
LjG1.1_chr3	PGSB	gene	49226068	49240761	.	-	.	ID=LotjaGi3g1v0264600_LC
LjG1.1_chr3	PGSB	mRNA	49226068	49240761	.	-	.	ID=LotjaGi3g1v0264600_LC.1;Parent=LotjaGi3g1v0264600_LC;description=3-hydroxyacyl-CoA dehydrogenase type-2;ahrdqual=--*;GO=GO:0000049,GO:0003723,GO:0003857,GO:0005515,GO:0005737,GO:0005739,GO:0005759,GO:0005886,GO:0006629,GO:0007005,GO:0008033,GO:0008709,GO:0009083,GO:0016491,GO:0030283,GO:0030678,GO:0047015,GO:0051289,GO:0055114,GO:0070901,GO:0090646,GO:0097745,GO:1990180;te-related=0
LjG1.1_chr3	PGSB	three_prime_UTR	49226068	49235475	.	-	.	ID=LotjaGi3g1v0264600_LC.1.three_prime_UTR.1;Parent=LotjaGi3g1v0264600_LC.1
LjG1.1_chr3	PGSB	exon	49226068	49239659	.	-	.	ID=LotjaGi3g1v0264600_LC.1.exon.1;Parent=LotjaGi3g1v0264600_LC.1
LjG1.1_chr3	PGSB	CDS	49235476	49235973	.	-	0	ID=LotjaGi3g1v0264600_LC.1.CDS.1;Parent=LotjaGi3g1v0264600_LC.1
LjG1.1_chr3	PGSB	five_prime_UTR	49235974	49239659	.	-	.	ID=LotjaGi3g1v0264600_LC.1.five_prime_UTR.2;Parent=LotjaGi3g1v0264600_LC.1
LjG1.1_chr3	PGSB	exon	49239841	49240761	.	-	.	ID=LotjaGi3g1v0264600_LC.1.exon.2;Parent=LotjaGi3g1v0264600_LC.1
LjG1.1_chr3	PGSB	five_prime_UTR	49239841	49240761	.	-	.	ID=LotjaGi3g1v0264600_LC.1.five_prime_UTR.3;Parent=LotjaGi3g1v0264600_LC.1
###
LjG1.1_chr3	PGSB	five_prime_UTR	49239841	49240761	.	-	.	ID=LotjaGi3g1v0264600_LC.1.five_prime_UTR.3;Parent=LotjaGi3g1v0264600_LC.1
LjG1.1_chr3	PGSB	gene	49240901	49241941	.	-	.	ID=LotjaGi3g1v0264700_LC
LjG1.1_chr3	PGSB	mRNA	49240901	49241941	.	-	.	ID=LotjaGi3g1v0264700_LC.1;Parent=LotjaGi3g1v0264700_LC;description=GRF zinc finger protein;ahrdqual=--*;GO=GO:0008270;te-related=0
LjG1.1_chr3	PGSB	three_prime_UTR	49240901	49241275	.	-	.	ID=LotjaGi3g1v0264700_LC.1.three_prime_UTR.1;Parent=LotjaGi3g1v0264700_LC.1
LjG1.1_chr3	PGSB	exon	49240901	49241493	.	-	.	ID=LotjaGi3g1v0264700_LC.1.exon.1;Parent=LotjaGi3g1v0264700_LC.1
LjG1.1_chr3	PGSB	CDS	49241276	49241493	.	-	2	ID=LotjaGi3g1v0264700_LC.1.CDS.1;Parent=LotjaGi3g1v0264700_LC.1
LjG1.1_chr3	PGSB	CDS	49241663	49241762	.	-	0	ID=LotjaGi3g1v0264700_LC.1.CDS.2;Parent=LotjaGi3g1v0264700_LC.1
LjG1.1_chr3	PGSB	exon	49241663	49241941	.	-	.	ID=LotjaGi3g1v0264700_LC.1.exon.2;Parent=LotjaGi3g1v0264700_LC.1
LjG1.1_chr3	PGSB	five_prime_UTR	49241763	49241941	.	-	.	ID=LotjaGi3g1v0264700_LC.1.five_prime_UTR.2;Parent=LotjaGi3g1v0264700_LC.1
###
LjG1.1_chr3	PGSB	five_prime_UTR	49241763	49241941	.	-	.	ID=LotjaGi3g1v0264700_LC.1.five_prime_UTR.2;Parent=LotjaGi3g1v0264700_LC.1
LjG1.1_chr3	PGSB	gene	49343209	49345362	.	+	.	ID=LotjaGi3g1v0264800_LC
LjG1.1_chr3	PGSB	mRNA	49343209	49345362	.	+	.	ID=LotjaGi3g1v0264800_LC.1;Parent=LotjaGi3g1v0264800_LC;description=Transposon Ty3-I Gag-Pol polyprotein;ahrdqual=***;GO=GO:0003676;IPR=IPR000477,IPR001584,IPR012337;Pfam=SSF56672,PF00078,PF00665,SSF53098;te-related=1
LjG1.1_chr3	PGSB	exon	49343209	49344248	.	+	.	ID=LotjaGi3g1v0264800_LC.1.exon.1;Parent=LotjaGi3g1v0264800_LC.1
LjG1.1_chr3	PGSB	CDS	49343209	49344248	.	+	0	ID=LotjaGi3g1v0264800_LC.1.CDS.1;Parent=LotjaGi3g1v0264800_LC.1
LjG1.1_chr3	PGSB	exon	49344567	49345362	.	+	.	ID=LotjaGi3g1v0264800_LC.1.exon.2;Parent=LotjaGi3g1v0264800_LC.1
LjG1.1_chr3	PGSB	CDS	49344567	49345362	.	+	1	ID=LotjaGi3g1v0264800_LC.1.CDS.2;Parent=LotjaGi3g1v0264800_LC.1
###
LjG1.1_chr3	PGSB	CDS	49344567	49345362	.	+	1	ID=LotjaGi3g1v0264800_LC.1.CDS.2;Parent=LotjaGi3g1v0264800_LC.1
LjG1.1_chr3	PGSB	gene	49404415	49406568	.	-	.	ID=LotjaGi3g1v0264900_LC
LjG1.1_chr3	PGSB	mRNA	49404415	49406568	.	-	.	ID=LotjaGi3g1v0264900_LC.1;Parent=LotjaGi3g1v0264900_LC;description=Transposon Ty3-I Gag-Pol polyprotein;ahrdqual=***;GO=GO:0003676;IPR=IPR000477,IPR012337,IPR001584;Pfam=PF00078,SSF53098,PF00665,SSF56672;te-related=1
LjG1.1_chr3	PGSB	exon	49404415	49405210	.	-	.	ID=LotjaGi3g1v0264900_LC.1.exon.1;Parent=LotjaGi3g1v0264900_LC.1
LjG1.1_chr3	PGSB	CDS	49404415	49405210	.	-	1	ID=LotjaGi3g1v0264900_LC.1.CDS.1;Parent=LotjaGi3g1v0264900_LC.1
LjG1.1_chr3	PGSB	exon	49405529	49406568	.	-	.	ID=LotjaGi3g1v0264900_LC.1.exon.2;Parent=LotjaGi3g1v0264900_LC.1
LjG1.1_chr3	PGSB	CDS	49405529	49406568	.	-	0	ID=LotjaGi3g1v0264900_LC.1.CDS.2;Parent=LotjaGi3g1v0264900_LC.1
###
LjG1.1_chr3	PGSB	CDS	49405529	49406568	.	-	0	ID=LotjaGi3g1v0264900_LC.1.CDS.2;Parent=LotjaGi3g1v0264900_LC.1
LjG1.1_chr3	PGSB	gene	49486878	49488004	.	+	.	ID=LotjaGi3g1v0265000_LC
LjG1.1_chr3	PGSB	mRNA	49486878	49488004	.	+	.	ID=LotjaGi3g1v0265000_LC.1;Parent=LotjaGi3g1v0265000_LC;description=60 kDa chaperonin;ahrdqual=--*;GO=GO:0000166,GO:0005524,GO:0005737,GO:0006457,GO:0042026;te-related=0
LjG1.1_chr3	PGSB	five_prime_UTR	49486878	49487255	.	+	.	ID=LotjaGi3g1v0265000_LC.1.five_prime_UTR.1;Parent=LotjaGi3g1v0265000_LC.1
LjG1.1_chr3	PGSB	exon	49486878	49488004	.	+	.	ID=LotjaGi3g1v0265000_LC.1.exon.1;Parent=LotjaGi3g1v0265000_LC.1
LjG1.1_chr3	PGSB	CDS	49487256	49487606	.	+	0	ID=LotjaGi3g1v0265000_LC.1.CDS.1;Parent=LotjaGi3g1v0265000_LC.1
LjG1.1_chr3	PGSB	three_prime_UTR	49487607	49488004	.	+	.	ID=LotjaGi3g1v0265000_LC.1.three_prime_UTR.2;Parent=LotjaGi3g1v0265000_LC.1
###
LjG1.1_chr3	PGSB	three_prime_UTR	49487607	49488004	.	+	.	ID=LotjaGi3g1v0265000_LC.1.three_prime_UTR.2;Parent=LotjaGi3g1v0265000_LC.1
LjG1.1_chr3	PGSB	gene	49547285	49549438	.	+	.	ID=LotjaGi3g1v0265100_LC
LjG1.1_chr3	PGSB	mRNA	49547285	49549438	.	+	.	ID=LotjaGi3g1v0265100_LC.1;Parent=LotjaGi3g1v0265100_LC;description=Transposon Ty3-I Gag-Pol polyprotein;ahrdqual=***;GO=GO:0003676;IPR=IPR012337,IPR000477,IPR001584;Pfam=SSF53098,PF00078,PF00665,SSF56672;te-related=1
LjG1.1_chr3	PGSB	exon	49547285	49548324	.	+	.	ID=LotjaGi3g1v0265100_LC.1.exon.1;Parent=LotjaGi3g1v0265100_LC.1
LjG1.1_chr3	PGSB	CDS	49547285	49548324	.	+	0	ID=LotjaGi3g1v0265100_LC.1.CDS.1;Parent=LotjaGi3g1v0265100_LC.1
LjG1.1_chr3	PGSB	exon	49548643	49549438	.	+	.	ID=LotjaGi3g1v0265100_LC.1.exon.2;Parent=LotjaGi3g1v0265100_LC.1
LjG1.1_chr3	PGSB	CDS	49548643	49549438	.	+	1	ID=LotjaGi3g1v0265100_LC.1.CDS.2;Parent=LotjaGi3g1v0265100_LC.1
###
LjG1.1_chr3	PGSB	CDS	49548643	49549438	.	+	1	ID=LotjaGi3g1v0265100_LC.1.CDS.2;Parent=LotjaGi3g1v0265100_LC.1
LjG1.1_chr3	PGSB	gene	49640458	49642611	.	-	.	ID=LotjaGi3g1v0265200_LC
LjG1.1_chr3	PGSB	mRNA	49640458	49642611	.	-	.	ID=LotjaGi3g1v0265200_LC.1;Parent=LotjaGi3g1v0265200_LC;description=Transposon Ty3-I Gag-Pol polyprotein;ahrdqual=***;GO=GO:0003676;IPR=IPR001584,IPR012337,IPR000477;Pfam=PF00665,SSF53098,PF00078,SSF56672;te-related=1
LjG1.1_chr3	PGSB	exon	49640458	49641253	.	-	.	ID=LotjaGi3g1v0265200_LC.1.exon.1;Parent=LotjaGi3g1v0265200_LC.1
LjG1.1_chr3	PGSB	CDS	49640458	49641253	.	-	1	ID=LotjaGi3g1v0265200_LC.1.CDS.1;Parent=LotjaGi3g1v0265200_LC.1
LjG1.1_chr3	PGSB	exon	49641572	49642611	.	-	.	ID=LotjaGi3g1v0265200_LC.1.exon.2;Parent=LotjaGi3g1v0265200_LC.1
LjG1.1_chr3	PGSB	CDS	49641572	49642611	.	-	0	ID=LotjaGi3g1v0265200_LC.1.CDS.2;Parent=LotjaGi3g1v0265200_LC.1
###
LjG1.1_chr3	PGSB	CDS	49641572	49642611	.	-	0	ID=LotjaGi3g1v0265200_LC.1.CDS.2;Parent=LotjaGi3g1v0265200_LC.1
LjG1.1_chr3	PGSB	gene	49707563	49708127	.	+	.	ID=LotjaGi3g1v0265300_LC
LjG1.1_chr3	PGSB	mRNA	49707563	49708127	.	+	.	ID=LotjaGi3g1v0265300_LC.1;Parent=LotjaGi3g1v0265300_LC;description=dual specificity kinase 1;ahrdqual=--*;te-related=0
LjG1.1_chr3	PGSB	five_prime_UTR	49707563	49707802	.	+	.	ID=LotjaGi3g1v0265300_LC.1.five_prime_UTR.1;Parent=LotjaGi3g1v0265300_LC.1
LjG1.1_chr3	PGSB	exon	49707563	49708127	.	+	.	ID=LotjaGi3g1v0265300_LC.1.exon.1;Parent=LotjaGi3g1v0265300_LC.1
LjG1.1_chr3	PGSB	CDS	49707803	49708126	.	+	0	ID=LotjaGi3g1v0265300_LC.1.CDS.1;Parent=LotjaGi3g1v0265300_LC.1
LjG1.1_chr3	PGSB	three_prime_UTR	49708127	49708127	.	+	.	ID=LotjaGi3g1v0265300_LC.1.three_prime_UTR.2;Parent=LotjaGi3g1v0265300_LC.1
###
LjG1.1_chr3	PGSB	three_prime_UTR	49708127	49708127	.	+	.	ID=LotjaGi3g1v0265300_LC.1.three_prime_UTR.2;Parent=LotjaGi3g1v0265300_LC.1
LjG1.1_chr3	PGSB	gene	49712888	49713710	.	+	.	ID=LotjaGi3g1v0265400_LC
LjG1.1_chr3	PGSB	mRNA	49712888	49713710	.	+	.	ID=LotjaGi3g1v0265400_LC.1;Parent=LotjaGi3g1v0265400_LC;description=ATP-binding cassette transporter;ahrdqual=--*;GO=GO:0000166,GO:0005524,GO:0016020,GO:0016021,GO:0016887;te-related=0
LjG1.1_chr3	PGSB	five_prime_UTR	49712888	49712904	.	+	.	ID=LotjaGi3g1v0265400_LC.1.five_prime_UTR.1;Parent=LotjaGi3g1v0265400_LC.1
LjG1.1_chr3	PGSB	exon	49712888	49713710	.	+	.	ID=LotjaGi3g1v0265400_LC.1.exon.1;Parent=LotjaGi3g1v0265400_LC.1
LjG1.1_chr3	PGSB	CDS	49712905	49713417	.	+	0	ID=LotjaGi3g1v0265400_LC.1.CDS.1;Parent=LotjaGi3g1v0265400_LC.1
LjG1.1_chr3	PGSB	three_prime_UTR	49713418	49713710	.	+	.	ID=LotjaGi3g1v0265400_LC.1.three_prime_UTR.2;Parent=LotjaGi3g1v0265400_LC.1
###
LjG1.1_chr3	PGSB	three_prime_UTR	49713418	49713710	.	+	.	ID=LotjaGi3g1v0265400_LC.1.three_prime_UTR.2;Parent=LotjaGi3g1v0265400_LC.1
LjG1.1_chr3	PGSB	gene	49754522	49756675	.	-	.	ID=LotjaGi3g1v0265500_LC
LjG1.1_chr3	PGSB	mRNA	49754522	49756675	.	-	.	ID=LotjaGi3g1v0265500_LC.1;Parent=LotjaGi3g1v0265500_LC;description=Transposon Ty3-I Gag-Pol polyprotein;ahrdqual=***;GO=GO:0003676;IPR=IPR012337,IPR000477,IPR001584;Pfam=SSF56672,SSF53098,PF00078,PF00665;te-related=1
LjG1.1_chr3	PGSB	exon	49754522	49755317	.	-	.	ID=LotjaGi3g1v0265500_LC.1.exon.1;Parent=LotjaGi3g1v0265500_LC.1
LjG1.1_chr3	PGSB	CDS	49754522	49755317	.	-	1	ID=LotjaGi3g1v0265500_LC.1.CDS.1;Parent=LotjaGi3g1v0265500_LC.1
LjG1.1_chr3	PGSB	exon	49755636	49756675	.	-	.	ID=LotjaGi3g1v0265500_LC.1.exon.2;Parent=LotjaGi3g1v0265500_LC.1
LjG1.1_chr3	PGSB	CDS	49755636	49756675	.	-	0	ID=LotjaGi3g1v0265500_LC.1.CDS.2;Parent=LotjaGi3g1v0265500_LC.1
###
LjG1.1_chr3	PGSB	CDS	49755636	49756675	.	-	0	ID=LotjaGi3g1v0265500_LC.1.CDS.2;Parent=LotjaGi3g1v0265500_LC.1
LjG1.1_chr3	PGSB	gene	49760889	49763042	.	+	.	ID=LotjaGi3g1v0265600_LC
LjG1.1_chr3	PGSB	mRNA	49760889	49763042	.	+	.	ID=LotjaGi3g1v0265600_LC.1;Parent=LotjaGi3g1v0265600_LC;description=Transposon Ty3-I Gag-Pol polyprotein;ahrdqual=***;GO=GO:0003676;IPR=IPR000477,IPR012337,IPR001584;Pfam=PF00078,SSF53098,PF00665,SSF56672;te-related=1
LjG1.1_chr3	PGSB	exon	49760889	49761928	.	+	.	ID=LotjaGi3g1v0265600_LC.1.exon.1;Parent=LotjaGi3g1v0265600_LC.1
LjG1.1_chr3	PGSB	CDS	49760889	49761928	.	+	0	ID=LotjaGi3g1v0265600_LC.1.CDS.1;Parent=LotjaGi3g1v0265600_LC.1
LjG1.1_chr3	PGSB	exon	49762247	49763042	.	+	.	ID=LotjaGi3g1v0265600_LC.1.exon.2;Parent=LotjaGi3g1v0265600_LC.1
LjG1.1_chr3	PGSB	CDS	49762247	49763042	.	+	1	ID=LotjaGi3g1v0265600_LC.1.CDS.2;Parent=LotjaGi3g1v0265600_LC.1
###
LjG1.1_chr3	PGSB	CDS	49762247	49763042	.	+	1	ID=LotjaGi3g1v0265600_LC.1.CDS.2;Parent=LotjaGi3g1v0265600_LC.1
LjG1.1_chr3	PGSB	gene	49803468	49808553	.	-	.	ID=LotjaGi3g1v0265700
LjG1.1_chr3	PGSB	mRNA	49803468	49808553	.	-	.	ID=LotjaGi3g1v0265700.1;Parent=LotjaGi3g1v0265700;description=Beta-glucosidase;ahrdqual=***;GO=GO:0004553,GO:0005975;IPR=IPR001360,IPR017853;Pfam=PF00232,SSF51445;te-related=0
LjG1.1_chr3	PGSB	three_prime_UTR	49803468	49804556	.	-	.	ID=LotjaGi3g1v0265700.1.three_prime_UTR.1;Parent=LotjaGi3g1v0265700.1
LjG1.1_chr3	PGSB	exon	49803468	49804645	.	-	.	ID=LotjaGi3g1v0265700.1.exon.1;Parent=LotjaGi3g1v0265700.1
LjG1.1_chr3	PGSB	CDS	49804557	49804645	.	-	2	ID=LotjaGi3g1v0265700.1.CDS.1;Parent=LotjaGi3g1v0265700.1
LjG1.1_chr3	PGSB	exon	49804857	49804959	.	-	.	ID=LotjaGi3g1v0265700.1.exon.2;Parent=LotjaGi3g1v0265700.1
LjG1.1_chr3	PGSB	CDS	49804857	49804959	.	-	0	ID=LotjaGi3g1v0265700.1.CDS.2;Parent=LotjaGi3g1v0265700.1
LjG1.1_chr3	PGSB	exon	49805433	49805685	.	-	.	ID=LotjaGi3g1v0265700.1.exon.3;Parent=LotjaGi3g1v0265700.1
LjG1.1_chr3	PGSB	CDS	49805433	49805685	.	-	1	ID=LotjaGi3g1v0265700.1.CDS.3;Parent=LotjaGi3g1v0265700.1
LjG1.1_chr3	PGSB	exon	49805875	49806002	.	-	.	ID=LotjaGi3g1v0265700.1.exon.4;Parent=LotjaGi3g1v0265700.1
LjG1.1_chr3	PGSB	CDS	49805875	49806002	.	-	0	ID=LotjaGi3g1v0265700.1.CDS.4;Parent=LotjaGi3g1v0265700.1
LjG1.1_chr3	PGSB	exon	49806118	49806370	.	-	.	ID=LotjaGi3g1v0265700.1.exon.5;Parent=LotjaGi3g1v0265700.1
LjG1.1_chr3	PGSB	CDS	49806118	49806370	.	-	1	ID=LotjaGi3g1v0265700.1.CDS.5;Parent=LotjaGi3g1v0265700.1
LjG1.1_chr3	PGSB	exon	49806559	49806646	.	-	.	ID=LotjaGi3g1v0265700.1.exon.6;Parent=LotjaGi3g1v0265700.1
LjG1.1_chr3	PGSB	CDS	49806559	49806646	.	-	2	ID=LotjaGi3g1v0265700.1.CDS.6;Parent=LotjaGi3g1v0265700.1
LjG1.1_chr3	PGSB	CDS	49806998	49807058	.	-	0	ID=LotjaGi3g1v0265700.1.CDS.7;Parent=LotjaGi3g1v0265700.1
LjG1.1_chr3	PGSB	exon	49806998	49807072	.	-	.	ID=LotjaGi3g1v0265700.1.exon.7;Parent=LotjaGi3g1v0265700.1
LjG1.1_chr3	PGSB	five_prime_UTR	49807059	49807072	.	-	.	ID=LotjaGi3g1v0265700.1.five_prime_UTR.2;Parent=LotjaGi3g1v0265700.1
LjG1.1_chr3	PGSB	exon	49807145	49807219	.	-	.	ID=LotjaGi3g1v0265700.1.exon.8;Parent=LotjaGi3g1v0265700.1
LjG1.1_chr3	PGSB	five_prime_UTR	49807145	49807219	.	-	.	ID=LotjaGi3g1v0265700.1.five_prime_UTR.3;Parent=LotjaGi3g1v0265700.1
LjG1.1_chr3	PGSB	exon	49807351	49807409	.	-	.	ID=LotjaGi3g1v0265700.1.exon.9;Parent=LotjaGi3g1v0265700.1
LjG1.1_chr3	PGSB	five_prime_UTR	49807351	49807409	.	-	.	ID=LotjaGi3g1v0265700.1.five_prime_UTR.4;Parent=LotjaGi3g1v0265700.1
LjG1.1_chr3	PGSB	exon	49807533	49807599	.	-	.	ID=LotjaGi3g1v0265700.1.exon.10;Parent=LotjaGi3g1v0265700.1
LjG1.1_chr3	PGSB	five_prime_UTR	49807533	49807599	.	-	.	ID=LotjaGi3g1v0265700.1.five_prime_UTR.5;Parent=LotjaGi3g1v0265700.1
LjG1.1_chr3	PGSB	exon	49807686	49807767	.	-	.	ID=LotjaGi3g1v0265700.1.exon.11;Parent=LotjaGi3g1v0265700.1
LjG1.1_chr3	PGSB	five_prime_UTR	49807686	49807767	.	-	.	ID=LotjaGi3g1v0265700.1.five_prime_UTR.6;Parent=LotjaGi3g1v0265700.1
LjG1.1_chr3	PGSB	exon	49808210	49808553	.	-	.	ID=LotjaGi3g1v0265700.1.exon.12;Parent=LotjaGi3g1v0265700.1
LjG1.1_chr3	PGSB	five_prime_UTR	49808210	49808553	.	-	.	ID=LotjaGi3g1v0265700.1.five_prime_UTR.7;Parent=LotjaGi3g1v0265700.1
LjG1.1_chr3	PGSB	mRNA	49803468	49808553	.	-	.	ID=LotjaGi3g1v0265700.2;Parent=LotjaGi3g1v0265700;description=Beta-glucosidase;ahrdqual=***;GO=GO:0004553,GO:0005975;IPR=IPR001360,IPR017853;Pfam=PF00232,SSF51445;te-related=0
LjG1.1_chr3	PGSB	three_prime_UTR	49803468	49804317	.	-	.	ID=LotjaGi3g1v0265700.2.three_prime_UTR.1;Parent=LotjaGi3g1v0265700.2
LjG1.1_chr3	PGSB	exon	49803468	49804334	.	-	.	ID=LotjaGi3g1v0265700.2.exon.1;Parent=LotjaGi3g1v0265700.2
LjG1.1_chr3	PGSB	CDS	49804318	49804334	.	-	2	ID=LotjaGi3g1v0265700.2.CDS.1;Parent=LotjaGi3g1v0265700.2
LjG1.1_chr3	PGSB	exon	49804857	49804959	.	-	.	ID=LotjaGi3g1v0265700.2.exon.2;Parent=LotjaGi3g1v0265700.2
LjG1.1_chr3	PGSB	CDS	49804857	49804959	.	-	0	ID=LotjaGi3g1v0265700.2.CDS.2;Parent=LotjaGi3g1v0265700.2
LjG1.1_chr3	PGSB	exon	49805433	49805685	.	-	.	ID=LotjaGi3g1v0265700.2.exon.3;Parent=LotjaGi3g1v0265700.2
LjG1.1_chr3	PGSB	CDS	49805433	49805685	.	-	1	ID=LotjaGi3g1v0265700.2.CDS.3;Parent=LotjaGi3g1v0265700.2
LjG1.1_chr3	PGSB	exon	49805875	49806002	.	-	.	ID=LotjaGi3g1v0265700.2.exon.4;Parent=LotjaGi3g1v0265700.2
LjG1.1_chr3	PGSB	CDS	49805875	49806002	.	-	0	ID=LotjaGi3g1v0265700.2.CDS.4;Parent=LotjaGi3g1v0265700.2
LjG1.1_chr3	PGSB	exon	49806118	49806370	.	-	.	ID=LotjaGi3g1v0265700.2.exon.5;Parent=LotjaGi3g1v0265700.2
LjG1.1_chr3	PGSB	CDS	49806118	49806370	.	-	1	ID=LotjaGi3g1v0265700.2.CDS.5;Parent=LotjaGi3g1v0265700.2
LjG1.1_chr3	PGSB	exon	49806559	49806646	.	-	.	ID=LotjaGi3g1v0265700.2.exon.6;Parent=LotjaGi3g1v0265700.2
LjG1.1_chr3	PGSB	CDS	49806559	49806646	.	-	2	ID=LotjaGi3g1v0265700.2.CDS.6;Parent=LotjaGi3g1v0265700.2
LjG1.1_chr3	PGSB	CDS	49806998	49807058	.	-	0	ID=LotjaGi3g1v0265700.2.CDS.7;Parent=LotjaGi3g1v0265700.2
LjG1.1_chr3	PGSB	exon	49806998	49807072	.	-	.	ID=LotjaGi3g1v0265700.2.exon.7;Parent=LotjaGi3g1v0265700.2
LjG1.1_chr3	PGSB	five_prime_UTR	49807059	49807072	.	-	.	ID=LotjaGi3g1v0265700.2.five_prime_UTR.2;Parent=LotjaGi3g1v0265700.2
LjG1.1_chr3	PGSB	exon	49807145	49807219	.	-	.	ID=LotjaGi3g1v0265700.2.exon.8;Parent=LotjaGi3g1v0265700.2
LjG1.1_chr3	PGSB	five_prime_UTR	49807145	49807219	.	-	.	ID=LotjaGi3g1v0265700.2.five_prime_UTR.3;Parent=LotjaGi3g1v0265700.2
LjG1.1_chr3	PGSB	exon	49807351	49807409	.	-	.	ID=LotjaGi3g1v0265700.2.exon.9;Parent=LotjaGi3g1v0265700.2
LjG1.1_chr3	PGSB	five_prime_UTR	49807351	49807409	.	-	.	ID=LotjaGi3g1v0265700.2.five_prime_UTR.4;Parent=LotjaGi3g1v0265700.2
LjG1.1_chr3	PGSB	exon	49807533	49807599	.	-	.	ID=LotjaGi3g1v0265700.2.exon.10;Parent=LotjaGi3g1v0265700.2
LjG1.1_chr3	PGSB	five_prime_UTR	49807533	49807599	.	-	.	ID=LotjaGi3g1v0265700.2.five_prime_UTR.5;Parent=LotjaGi3g1v0265700.2
LjG1.1_chr3	PGSB	exon	49807686	49807767	.	-	.	ID=LotjaGi3g1v0265700.2.exon.11;Parent=LotjaGi3g1v0265700.2
LjG1.1_chr3	PGSB	five_prime_UTR	49807686	49807767	.	-	.	ID=LotjaGi3g1v0265700.2.five_prime_UTR.6;Parent=LotjaGi3g1v0265700.2
LjG1.1_chr3	PGSB	exon	49808210	49808553	.	-	.	ID=LotjaGi3g1v0265700.2.exon.12;Parent=LotjaGi3g1v0265700.2
LjG1.1_chr3	PGSB	five_prime_UTR	49808210	49808553	.	-	.	ID=LotjaGi3g1v0265700.2.five_prime_UTR.7;Parent=LotjaGi3g1v0265700.2
LjG1.1_chr3	PGSB	mRNA	49803468	49808553	.	-	.	ID=LotjaGi3g1v0265700.3;Parent=LotjaGi3g1v0265700;description=Beta-glucosidase;ahrdqual=***;GO=GO:0004553,GO:0005975;IPR=IPR001360,IPR017853;Pfam=PF00232,SSF51445;te-related=0
LjG1.1_chr3	PGSB	three_prime_UTR	49803468	49804848	.	-	.	ID=LotjaGi3g1v0265700.3.three_prime_UTR.1;Parent=LotjaGi3g1v0265700.3
LjG1.1_chr3	PGSB	exon	49803468	49804962	.	-	.	ID=LotjaGi3g1v0265700.3.exon.1;Parent=LotjaGi3g1v0265700.3
LjG1.1_chr3	PGSB	CDS	49804849	49804962	.	-	0	ID=LotjaGi3g1v0265700.3.CDS.1;Parent=LotjaGi3g1v0265700.3
LjG1.1_chr3	PGSB	exon	49805433	49805685	.	-	.	ID=LotjaGi3g1v0265700.3.exon.2;Parent=LotjaGi3g1v0265700.3
LjG1.1_chr3	PGSB	CDS	49805433	49805685	.	-	1	ID=LotjaGi3g1v0265700.3.CDS.2;Parent=LotjaGi3g1v0265700.3
LjG1.1_chr3	PGSB	exon	49805875	49806002	.	-	.	ID=LotjaGi3g1v0265700.3.exon.3;Parent=LotjaGi3g1v0265700.3
LjG1.1_chr3	PGSB	CDS	49805875	49806002	.	-	0	ID=LotjaGi3g1v0265700.3.CDS.3;Parent=LotjaGi3g1v0265700.3
LjG1.1_chr3	PGSB	exon	49806118	49806370	.	-	.	ID=LotjaGi3g1v0265700.3.exon.4;Parent=LotjaGi3g1v0265700.3
LjG1.1_chr3	PGSB	CDS	49806118	49806370	.	-	1	ID=LotjaGi3g1v0265700.3.CDS.4;Parent=LotjaGi3g1v0265700.3
LjG1.1_chr3	PGSB	exon	49806559	49806646	.	-	.	ID=LotjaGi3g1v0265700.3.exon.5;Parent=LotjaGi3g1v0265700.3
LjG1.1_chr3	PGSB	CDS	49806559	49806646	.	-	2	ID=LotjaGi3g1v0265700.3.CDS.5;Parent=LotjaGi3g1v0265700.3
LjG1.1_chr3	PGSB	CDS	49806998	49807058	.	-	0	ID=LotjaGi3g1v0265700.3.CDS.6;Parent=LotjaGi3g1v0265700.3
LjG1.1_chr3	PGSB	exon	49806998	49807072	.	-	.	ID=LotjaGi3g1v0265700.3.exon.6;Parent=LotjaGi3g1v0265700.3
LjG1.1_chr3	PGSB	five_prime_UTR	49807059	49807072	.	-	.	ID=LotjaGi3g1v0265700.3.five_prime_UTR.2;Parent=LotjaGi3g1v0265700.3
LjG1.1_chr3	PGSB	exon	49807145	49807219	.	-	.	ID=LotjaGi3g1v0265700.3.exon.7;Parent=LotjaGi3g1v0265700.3
LjG1.1_chr3	PGSB	five_prime_UTR	49807145	49807219	.	-	.	ID=LotjaGi3g1v0265700.3.five_prime_UTR.3;Parent=LotjaGi3g1v0265700.3
LjG1.1_chr3	PGSB	exon	49807351	49807409	.	-	.	ID=LotjaGi3g1v0265700.3.exon.8;Parent=LotjaGi3g1v0265700.3
LjG1.1_chr3	PGSB	five_prime_UTR	49807351	49807409	.	-	.	ID=LotjaGi3g1v0265700.3.five_prime_UTR.4;Parent=LotjaGi3g1v0265700.3
LjG1.1_chr3	PGSB	exon	49807533	49807767	.	-	.	ID=LotjaGi3g1v0265700.3.exon.9;Parent=LotjaGi3g1v0265700.3
LjG1.1_chr3	PGSB	five_prime_UTR	49807533	49807767	.	-	.	ID=LotjaGi3g1v0265700.3.five_prime_UTR.5;Parent=LotjaGi3g1v0265700.3
LjG1.1_chr3	PGSB	exon	49808210	49808553	.	-	.	ID=LotjaGi3g1v0265700.3.exon.10;Parent=LotjaGi3g1v0265700.3
LjG1.1_chr3	PGSB	five_prime_UTR	49808210	49808553	.	-	.	ID=LotjaGi3g1v0265700.3.five_prime_UTR.6;Parent=LotjaGi3g1v0265700.3
LjG1.1_chr3	PGSB	mRNA	49803468	49808553	.	-	.	ID=LotjaGi3g1v0265700.4;Parent=LotjaGi3g1v0265700;description=Beta-glucosidase;ahrdqual=***;GO=GO:0004553,GO:0005975;IPR=IPR001360,IPR017853;Pfam=PF00232,SSF51445;te-related=0
LjG1.1_chr3	PGSB	three_prime_UTR	49803468	49804615	.	-	.	ID=LotjaGi3g1v0265700.4.three_prime_UTR.1;Parent=LotjaGi3g1v0265700.4
LjG1.1_chr3	PGSB	exon	49803468	49804645	.	-	.	ID=LotjaGi3g1v0265700.4.exon.1;Parent=LotjaGi3g1v0265700.4
LjG1.1_chr3	PGSB	CDS	49804616	49804645	.	-	0	ID=LotjaGi3g1v0265700.4.CDS.1;Parent=LotjaGi3g1v0265700.4
LjG1.1_chr3	PGSB	exon	49805433	49805685	.	-	.	ID=LotjaGi3g1v0265700.4.exon.2;Parent=LotjaGi3g1v0265700.4
LjG1.1_chr3	PGSB	CDS	49805433	49805685	.	-	1	ID=LotjaGi3g1v0265700.4.CDS.2;Parent=LotjaGi3g1v0265700.4
LjG1.1_chr3	PGSB	exon	49805875	49806002	.	-	.	ID=LotjaGi3g1v0265700.4.exon.3;Parent=LotjaGi3g1v0265700.4
LjG1.1_chr3	PGSB	CDS	49805875	49806002	.	-	0	ID=LotjaGi3g1v0265700.4.CDS.3;Parent=LotjaGi3g1v0265700.4
LjG1.1_chr3	PGSB	exon	49806118	49806370	.	-	.	ID=LotjaGi3g1v0265700.4.exon.4;Parent=LotjaGi3g1v0265700.4
LjG1.1_chr3	PGSB	CDS	49806118	49806370	.	-	1	ID=LotjaGi3g1v0265700.4.CDS.4;Parent=LotjaGi3g1v0265700.4
LjG1.1_chr3	PGSB	exon	49806559	49806646	.	-	.	ID=LotjaGi3g1v0265700.4.exon.5;Parent=LotjaGi3g1v0265700.4
LjG1.1_chr3	PGSB	CDS	49806559	49806646	.	-	2	ID=LotjaGi3g1v0265700.4.CDS.5;Parent=LotjaGi3g1v0265700.4
LjG1.1_chr3	PGSB	CDS	49806998	49807058	.	-	0	ID=LotjaGi3g1v0265700.4.CDS.6;Parent=LotjaGi3g1v0265700.4
LjG1.1_chr3	PGSB	exon	49806998	49807072	.	-	.	ID=LotjaGi3g1v0265700.4.exon.6;Parent=LotjaGi3g1v0265700.4
LjG1.1_chr3	PGSB	five_prime_UTR	49807059	49807072	.	-	.	ID=LotjaGi3g1v0265700.4.five_prime_UTR.2;Parent=LotjaGi3g1v0265700.4
LjG1.1_chr3	PGSB	exon	49807145	49807219	.	-	.	ID=LotjaGi3g1v0265700.4.exon.7;Parent=LotjaGi3g1v0265700.4
LjG1.1_chr3	PGSB	five_prime_UTR	49807145	49807219	.	-	.	ID=LotjaGi3g1v0265700.4.five_prime_UTR.3;Parent=LotjaGi3g1v0265700.4
LjG1.1_chr3	PGSB	exon	49807351	49807409	.	-	.	ID=LotjaGi3g1v0265700.4.exon.8;Parent=LotjaGi3g1v0265700.4
LjG1.1_chr3	PGSB	five_prime_UTR	49807351	49807409	.	-	.	ID=LotjaGi3g1v0265700.4.five_prime_UTR.4;Parent=LotjaGi3g1v0265700.4
LjG1.1_chr3	PGSB	exon	49807533	49807767	.	-	.	ID=LotjaGi3g1v0265700.4.exon.9;Parent=LotjaGi3g1v0265700.4
LjG1.1_chr3	PGSB	five_prime_UTR	49807533	49807767	.	-	.	ID=LotjaGi3g1v0265700.4.five_prime_UTR.5;Parent=LotjaGi3g1v0265700.4
LjG1.1_chr3	PGSB	exon	49808210	49808553	.	-	.	ID=LotjaGi3g1v0265700.4.exon.10;Parent=LotjaGi3g1v0265700.4
LjG1.1_chr3	PGSB	five_prime_UTR	49808210	49808553	.	-	.	ID=LotjaGi3g1v0265700.4.five_prime_UTR.6;Parent=LotjaGi3g1v0265700.4
LjG1.1_chr3	PGSB	mRNA	49803468	49808553	.	-	.	ID=LotjaGi3g1v0265700.5;Parent=LotjaGi3g1v0265700;description=Beta-glucosidase;ahrdqual=***;GO=GO:0004553,GO:0005975;IPR=IPR001360,IPR017853;Pfam=PF00232,SSF51445;te-related=0
LjG1.1_chr3	PGSB	three_prime_UTR	49803468	49804289	.	-	.	ID=LotjaGi3g1v0265700.5.three_prime_UTR.1;Parent=LotjaGi3g1v0265700.5
LjG1.1_chr3	PGSB	exon	49803468	49804334	.	-	.	ID=LotjaGi3g1v0265700.5.exon.1;Parent=LotjaGi3g1v0265700.5
LjG1.1_chr3	PGSB	CDS	49804290	49804334	.	-	0	ID=LotjaGi3g1v0265700.5.CDS.1;Parent=LotjaGi3g1v0265700.5
LjG1.1_chr3	PGSB	exon	49805433	49805685	.	-	.	ID=LotjaGi3g1v0265700.5.exon.2;Parent=LotjaGi3g1v0265700.5
LjG1.1_chr3	PGSB	CDS	49805433	49805685	.	-	1	ID=LotjaGi3g1v0265700.5.CDS.2;Parent=LotjaGi3g1v0265700.5
LjG1.1_chr3	PGSB	exon	49805875	49806002	.	-	.	ID=LotjaGi3g1v0265700.5.exon.3;Parent=LotjaGi3g1v0265700.5
LjG1.1_chr3	PGSB	CDS	49805875	49806002	.	-	0	ID=LotjaGi3g1v0265700.5.CDS.3;Parent=LotjaGi3g1v0265700.5
LjG1.1_chr3	PGSB	exon	49806118	49806370	.	-	.	ID=LotjaGi3g1v0265700.5.exon.4;Parent=LotjaGi3g1v0265700.5
LjG1.1_chr3	PGSB	CDS	49806118	49806370	.	-	1	ID=LotjaGi3g1v0265700.5.CDS.4;Parent=LotjaGi3g1v0265700.5
LjG1.1_chr3	PGSB	exon	49806559	49806646	.	-	.	ID=LotjaGi3g1v0265700.5.exon.5;Parent=LotjaGi3g1v0265700.5
LjG1.1_chr3	PGSB	CDS	49806559	49806646	.	-	2	ID=LotjaGi3g1v0265700.5.CDS.5;Parent=LotjaGi3g1v0265700.5
LjG1.1_chr3	PGSB	CDS	49806998	49807058	.	-	0	ID=LotjaGi3g1v0265700.5.CDS.6;Parent=LotjaGi3g1v0265700.5
LjG1.1_chr3	PGSB	exon	49806998	49807072	.	-	.	ID=LotjaGi3g1v0265700.5.exon.6;Parent=LotjaGi3g1v0265700.5
LjG1.1_chr3	PGSB	five_prime_UTR	49807059	49807072	.	-	.	ID=LotjaGi3g1v0265700.5.five_prime_UTR.2;Parent=LotjaGi3g1v0265700.5
LjG1.1_chr3	PGSB	exon	49807145	49807219	.	-	.	ID=LotjaGi3g1v0265700.5.exon.7;Parent=LotjaGi3g1v0265700.5
LjG1.1_chr3	PGSB	five_prime_UTR	49807145	49807219	.	-	.	ID=LotjaGi3g1v0265700.5.five_prime_UTR.3;Parent=LotjaGi3g1v0265700.5
LjG1.1_chr3	PGSB	exon	49807351	49807409	.	-	.	ID=LotjaGi3g1v0265700.5.exon.8;Parent=LotjaGi3g1v0265700.5
LjG1.1_chr3	PGSB	five_prime_UTR	49807351	49807409	.	-	.	ID=LotjaGi3g1v0265700.5.five_prime_UTR.4;Parent=LotjaGi3g1v0265700.5
LjG1.1_chr3	PGSB	exon	49807533	49807599	.	-	.	ID=LotjaGi3g1v0265700.5.exon.9;Parent=LotjaGi3g1v0265700.5
LjG1.1_chr3	PGSB	five_prime_UTR	49807533	49807599	.	-	.	ID=LotjaGi3g1v0265700.5.five_prime_UTR.5;Parent=LotjaGi3g1v0265700.5
LjG1.1_chr3	PGSB	exon	49807686	49807767	.	-	.	ID=LotjaGi3g1v0265700.5.exon.10;Parent=LotjaGi3g1v0265700.5
LjG1.1_chr3	PGSB	five_prime_UTR	49807686	49807767	.	-	.	ID=LotjaGi3g1v0265700.5.five_prime_UTR.6;Parent=LotjaGi3g1v0265700.5
LjG1.1_chr3	PGSB	exon	49808210	49808553	.	-	.	ID=LotjaGi3g1v0265700.5.exon.11;Parent=LotjaGi3g1v0265700.5
LjG1.1_chr3	PGSB	five_prime_UTR	49808210	49808553	.	-	.	ID=LotjaGi3g1v0265700.5.five_prime_UTR.7;Parent=LotjaGi3g1v0265700.5
###
LjG1.1_chr3	PGSB	five_prime_UTR	49808210	49808553	.	-	.	ID=LotjaGi3g1v0265700.5.five_prime_UTR.7;Parent=LotjaGi3g1v0265700.5
LjG1.1_chr3	PGSB	gene	49812838	49814989	.	+	.	ID=LotjaGi3g1v0265800_LC
LjG1.1_chr3	PGSB	mRNA	49812838	49814989	.	+	.	ID=LotjaGi3g1v0265800_LC.1;Parent=LotjaGi3g1v0265800_LC;description=LINE-1 reverse transcriptase like;ahrdqual=*-*;te-related=1
LjG1.1_chr3	PGSB	five_prime_UTR	49812838	49813812	.	+	.	ID=LotjaGi3g1v0265800_LC.1.five_prime_UTR.1;Parent=LotjaGi3g1v0265800_LC.1
LjG1.1_chr3	PGSB	exon	49812838	49814989	.	+	.	ID=LotjaGi3g1v0265800_LC.1.exon.1;Parent=LotjaGi3g1v0265800_LC.1
LjG1.1_chr3	PGSB	CDS	49813813	49814277	.	+	0	ID=LotjaGi3g1v0265800_LC.1.CDS.1;Parent=LotjaGi3g1v0265800_LC.1
LjG1.1_chr3	PGSB	three_prime_UTR	49814278	49814989	.	+	.	ID=LotjaGi3g1v0265800_LC.1.three_prime_UTR.2;Parent=LotjaGi3g1v0265800_LC.1
###
LjG1.1_chr3	PGSB	three_prime_UTR	49814278	49814989	.	+	.	ID=LotjaGi3g1v0265800_LC.1.three_prime_UTR.2;Parent=LotjaGi3g1v0265800_LC.1
LjG1.1_chr3	PGSB	gene	50016823	50018976	.	-	.	ID=LotjaGi3g1v0265900_LC
LjG1.1_chr3	PGSB	mRNA	50016823	50018976	.	-	.	ID=LotjaGi3g1v0265900_LC.1;Parent=LotjaGi3g1v0265900_LC;description=Transposon Ty3-I Gag-Pol polyprotein;ahrdqual=*-*;GO=GO:0003676,GO:0015074;IPR=IPR012337,IPR000477;Pfam=SSF56672,SSF53098,PF00078;te-related=1
LjG1.1_chr3	PGSB	three_prime_UTR	50016823	50017455	.	-	.	ID=LotjaGi3g1v0265900_LC.1.three_prime_UTR.1;Parent=LotjaGi3g1v0265900_LC.1
LjG1.1_chr3	PGSB	exon	50016823	50017618	.	-	.	ID=LotjaGi3g1v0265900_LC.1.exon.1;Parent=LotjaGi3g1v0265900_LC.1
LjG1.1_chr3	PGSB	CDS	50017456	50017618	.	-	1	ID=LotjaGi3g1v0265900_LC.1.CDS.1;Parent=LotjaGi3g1v0265900_LC.1
LjG1.1_chr3	PGSB	CDS	50017937	50018970	.	-	0	ID=LotjaGi3g1v0265900_LC.1.CDS.2;Parent=LotjaGi3g1v0265900_LC.1
LjG1.1_chr3	PGSB	exon	50017937	50018976	.	-	.	ID=LotjaGi3g1v0265900_LC.1.exon.2;Parent=LotjaGi3g1v0265900_LC.1
LjG1.1_chr3	PGSB	five_prime_UTR	50018971	50018976	.	-	.	ID=LotjaGi3g1v0265900_LC.1.five_prime_UTR.2;Parent=LotjaGi3g1v0265900_LC.1
###
LjG1.1_chr3	PGSB	five_prime_UTR	50018971	50018976	.	-	.	ID=LotjaGi3g1v0265900_LC.1.five_prime_UTR.2;Parent=LotjaGi3g1v0265900_LC.1
LjG1.1_chr3	PGSB	gene	50191872	50193433	.	+	.	ID=LotjaGi3g1v0266000_LC
LjG1.1_chr3	PGSB	mRNA	50191872	50193433	.	+	.	ID=LotjaGi3g1v0266000_LC.1;Parent=LotjaGi3g1v0266000_LC;description=ATP binding cassette subfamily B4;ahrdqual=--*;te-related=0
LjG1.1_chr3	PGSB	five_prime_UTR	50191872	50192621	.	+	.	ID=LotjaGi3g1v0266000_LC.1.five_prime_UTR.1;Parent=LotjaGi3g1v0266000_LC.1
LjG1.1_chr3	PGSB	exon	50191872	50193433	.	+	.	ID=LotjaGi3g1v0266000_LC.1.exon.1;Parent=LotjaGi3g1v0266000_LC.1
LjG1.1_chr3	PGSB	CDS	50192622	50193431	.	+	0	ID=LotjaGi3g1v0266000_LC.1.CDS.1;Parent=LotjaGi3g1v0266000_LC.1
LjG1.1_chr3	PGSB	three_prime_UTR	50193432	50193433	.	+	.	ID=LotjaGi3g1v0266000_LC.1.three_prime_UTR.2;Parent=LotjaGi3g1v0266000_LC.1
###
LjG1.1_chr3	PGSB	three_prime_UTR	50193432	50193433	.	+	.	ID=LotjaGi3g1v0266000_LC.1.three_prime_UTR.2;Parent=LotjaGi3g1v0266000_LC.1
LjG1.1_chr3	PGSB	gene	50265176	50267329	.	-	.	ID=LotjaGi3g1v0266100_LC
LjG1.1_chr3	PGSB	mRNA	50265176	50267329	.	-	.	ID=LotjaGi3g1v0266100_LC.1;Parent=LotjaGi3g1v0266100_LC;description=Transposon Ty3-I Gag-Pol polyprotein;ahrdqual=***;GO=GO:0003676;te-related=1
LjG1.1_chr3	PGSB	exon	50265176	50265971	.	-	.	ID=LotjaGi3g1v0266100_LC.1.exon.1;Parent=LotjaGi3g1v0266100_LC.1
LjG1.1_chr3	PGSB	CDS	50265176	50265971	.	-	1	ID=LotjaGi3g1v0266100_LC.1.CDS.1;Parent=LotjaGi3g1v0266100_LC.1
LjG1.1_chr3	PGSB	exon	50266290	50267329	.	-	.	ID=LotjaGi3g1v0266100_LC.1.exon.2;Parent=LotjaGi3g1v0266100_LC.1
LjG1.1_chr3	PGSB	CDS	50266290	50267329	.	-	0	ID=LotjaGi3g1v0266100_LC.1.CDS.2;Parent=LotjaGi3g1v0266100_LC.1
###
LjG1.1_chr3	PGSB	CDS	50266290	50267329	.	-	0	ID=LotjaGi3g1v0266100_LC.1.CDS.2;Parent=LotjaGi3g1v0266100_LC.1
LjG1.1_chr3	PGSB	gene	50271083	50284286	.	+	.	ID=LotjaGi3g1v0266200
LjG1.1_chr3	PGSB	mRNA	50271083	50284133	.	+	.	ID=LotjaGi3g1v0266200.1;Parent=LotjaGi3g1v0266200;description=MLO-like protein;ahrdqual=***;GO=GO:0005516,GO:0006952,GO:0009607,GO:0016020,GO:0016021;IPR=IPR004326;Pfam=PF03094;te-related=0
LjG1.1_chr3	PGSB	five_prime_UTR	50271083	50272048	.	+	.	ID=LotjaGi3g1v0266200.1.five_prime_UTR.1;Parent=LotjaGi3g1v0266200.1
LjG1.1_chr3	PGSB	exon	50271083	50272174	.	+	.	ID=LotjaGi3g1v0266200.1.exon.1;Parent=LotjaGi3g1v0266200.1
LjG1.1_chr3	PGSB	CDS	50272049	50272174	.	+	0	ID=LotjaGi3g1v0266200.1.CDS.1;Parent=LotjaGi3g1v0266200.1
LjG1.1_chr3	PGSB	exon	50272986	50273043	.	+	.	ID=LotjaGi3g1v0266200.1.exon.2;Parent=LotjaGi3g1v0266200.1
LjG1.1_chr3	PGSB	CDS	50272986	50273043	.	+	0	ID=LotjaGi3g1v0266200.1.CDS.2;Parent=LotjaGi3g1v0266200.1
LjG1.1_chr3	PGSB	exon	50273199	50273434	.	+	.	ID=LotjaGi3g1v0266200.1.exon.3;Parent=LotjaGi3g1v0266200.1
LjG1.1_chr3	PGSB	CDS	50273199	50273434	.	+	2	ID=LotjaGi3g1v0266200.1.CDS.3;Parent=LotjaGi3g1v0266200.1
LjG1.1_chr3	PGSB	exon	50273545	50273661	.	+	.	ID=LotjaGi3g1v0266200.1.exon.4;Parent=LotjaGi3g1v0266200.1
LjG1.1_chr3	PGSB	CDS	50273545	50273661	.	+	0	ID=LotjaGi3g1v0266200.1.CDS.4;Parent=LotjaGi3g1v0266200.1
LjG1.1_chr3	PGSB	exon	50274642	50274702	.	+	.	ID=LotjaGi3g1v0266200.1.exon.5;Parent=LotjaGi3g1v0266200.1
LjG1.1_chr3	PGSB	CDS	50274642	50274702	.	+	0	ID=LotjaGi3g1v0266200.1.CDS.5;Parent=LotjaGi3g1v0266200.1
LjG1.1_chr3	PGSB	exon	50277140	50277234	.	+	.	ID=LotjaGi3g1v0266200.1.exon.6;Parent=LotjaGi3g1v0266200.1
LjG1.1_chr3	PGSB	CDS	50277140	50277234	.	+	2	ID=LotjaGi3g1v0266200.1.CDS.6;Parent=LotjaGi3g1v0266200.1
LjG1.1_chr3	PGSB	exon	50277829	50277903	.	+	.	ID=LotjaGi3g1v0266200.1.exon.7;Parent=LotjaGi3g1v0266200.1
LjG1.1_chr3	PGSB	CDS	50277829	50277903	.	+	0	ID=LotjaGi3g1v0266200.1.CDS.7;Parent=LotjaGi3g1v0266200.1
LjG1.1_chr3	PGSB	exon	50278309	50278394	.	+	.	ID=LotjaGi3g1v0266200.1.exon.8;Parent=LotjaGi3g1v0266200.1
LjG1.1_chr3	PGSB	CDS	50278309	50278394	.	+	0	ID=LotjaGi3g1v0266200.1.CDS.8;Parent=LotjaGi3g1v0266200.1
LjG1.1_chr3	PGSB	exon	50278791	50278840	.	+	.	ID=LotjaGi3g1v0266200.1.exon.9;Parent=LotjaGi3g1v0266200.1
LjG1.1_chr3	PGSB	CDS	50278791	50278840	.	+	1	ID=LotjaGi3g1v0266200.1.CDS.9;Parent=LotjaGi3g1v0266200.1
LjG1.1_chr3	PGSB	exon	50280602	50280642	.	+	.	ID=LotjaGi3g1v0266200.1.exon.10;Parent=LotjaGi3g1v0266200.1
LjG1.1_chr3	PGSB	CDS	50280602	50280642	.	+	2	ID=LotjaGi3g1v0266200.1.CDS.10;Parent=LotjaGi3g1v0266200.1
LjG1.1_chr3	PGSB	exon	50281529	50281699	.	+	.	ID=LotjaGi3g1v0266200.1.exon.11;Parent=LotjaGi3g1v0266200.1
LjG1.1_chr3	PGSB	CDS	50281529	50281699	.	+	0	ID=LotjaGi3g1v0266200.1.CDS.11;Parent=LotjaGi3g1v0266200.1
LjG1.1_chr3	PGSB	exon	50281786	50281821	.	+	.	ID=LotjaGi3g1v0266200.1.exon.12;Parent=LotjaGi3g1v0266200.1
LjG1.1_chr3	PGSB	CDS	50281786	50281821	.	+	0	ID=LotjaGi3g1v0266200.1.CDS.12;Parent=LotjaGi3g1v0266200.1
LjG1.1_chr3	PGSB	exon	50282032	50282099	.	+	.	ID=LotjaGi3g1v0266200.1.exon.13;Parent=LotjaGi3g1v0266200.1
LjG1.1_chr3	PGSB	CDS	50282032	50282099	.	+	0	ID=LotjaGi3g1v0266200.1.CDS.13;Parent=LotjaGi3g1v0266200.1
LjG1.1_chr3	PGSB	exon	50282230	50282290	.	+	.	ID=LotjaGi3g1v0266200.1.exon.14;Parent=LotjaGi3g1v0266200.1
LjG1.1_chr3	PGSB	CDS	50282230	50282290	.	+	1	ID=LotjaGi3g1v0266200.1.CDS.14;Parent=LotjaGi3g1v0266200.1
LjG1.1_chr3	PGSB	CDS	50283347	50283727	.	+	0	ID=LotjaGi3g1v0266200.1.CDS.15;Parent=LotjaGi3g1v0266200.1
LjG1.1_chr3	PGSB	exon	50283347	50284133	.	+	.	ID=LotjaGi3g1v0266200.1.exon.15;Parent=LotjaGi3g1v0266200.1
LjG1.1_chr3	PGSB	three_prime_UTR	50283728	50284133	.	+	.	ID=LotjaGi3g1v0266200.1.three_prime_UTR.2;Parent=LotjaGi3g1v0266200.1
LjG1.1_chr3	PGSB	mRNA	50271129	50284286	.	+	.	ID=LotjaGi3g1v0266200.2;Parent=LotjaGi3g1v0266200;description=MLO-like protein;ahrdqual=*-*;GO=GO:0005516,GO:0006952,GO:0009607,GO:0016020,GO:0016021;IPR=IPR004326;Pfam=PF03094;te-related=0
LjG1.1_chr3	PGSB	five_prime_UTR	50271129	50272048	.	+	.	ID=LotjaGi3g1v0266200.2.five_prime_UTR.1;Parent=LotjaGi3g1v0266200.2
LjG1.1_chr3	PGSB	exon	50271129	50272174	.	+	.	ID=LotjaGi3g1v0266200.2.exon.1;Parent=LotjaGi3g1v0266200.2
LjG1.1_chr3	PGSB	CDS	50272049	50272174	.	+	0	ID=LotjaGi3g1v0266200.2.CDS.1;Parent=LotjaGi3g1v0266200.2
LjG1.1_chr3	PGSB	exon	50272986	50273043	.	+	.	ID=LotjaGi3g1v0266200.2.exon.2;Parent=LotjaGi3g1v0266200.2
LjG1.1_chr3	PGSB	CDS	50272986	50273043	.	+	0	ID=LotjaGi3g1v0266200.2.CDS.2;Parent=LotjaGi3g1v0266200.2
LjG1.1_chr3	PGSB	CDS	50273199	50273440	.	+	2	ID=LotjaGi3g1v0266200.2.CDS.3;Parent=LotjaGi3g1v0266200.2
LjG1.1_chr3	PGSB	exon	50273199	50273461	.	+	.	ID=LotjaGi3g1v0266200.2.exon.3;Parent=LotjaGi3g1v0266200.2
LjG1.1_chr3	PGSB	three_prime_UTR	50273441	50273461	.	+	.	ID=LotjaGi3g1v0266200.2.three_prime_UTR.2;Parent=LotjaGi3g1v0266200.2
LjG1.1_chr3	PGSB	exon	50273545	50273661	.	+	.	ID=LotjaGi3g1v0266200.2.exon.4;Parent=LotjaGi3g1v0266200.2
LjG1.1_chr3	PGSB	three_prime_UTR	50273545	50273661	.	+	.	ID=LotjaGi3g1v0266200.2.three_prime_UTR.3;Parent=LotjaGi3g1v0266200.2
LjG1.1_chr3	PGSB	exon	50274642	50274702	.	+	.	ID=LotjaGi3g1v0266200.2.exon.5;Parent=LotjaGi3g1v0266200.2
LjG1.1_chr3	PGSB	three_prime_UTR	50274642	50274702	.	+	.	ID=LotjaGi3g1v0266200.2.three_prime_UTR.4;Parent=LotjaGi3g1v0266200.2
LjG1.1_chr3	PGSB	exon	50277140	50277234	.	+	.	ID=LotjaGi3g1v0266200.2.exon.6;Parent=LotjaGi3g1v0266200.2
LjG1.1_chr3	PGSB	three_prime_UTR	50277140	50277234	.	+	.	ID=LotjaGi3g1v0266200.2.three_prime_UTR.5;Parent=LotjaGi3g1v0266200.2
LjG1.1_chr3	PGSB	exon	50277829	50277903	.	+	.	ID=LotjaGi3g1v0266200.2.exon.7;Parent=LotjaGi3g1v0266200.2
LjG1.1_chr3	PGSB	three_prime_UTR	50277829	50277903	.	+	.	ID=LotjaGi3g1v0266200.2.three_prime_UTR.6;Parent=LotjaGi3g1v0266200.2
LjG1.1_chr3	PGSB	exon	50278309	50278394	.	+	.	ID=LotjaGi3g1v0266200.2.exon.8;Parent=LotjaGi3g1v0266200.2
LjG1.1_chr3	PGSB	three_prime_UTR	50278309	50278394	.	+	.	ID=LotjaGi3g1v0266200.2.three_prime_UTR.7;Parent=LotjaGi3g1v0266200.2
LjG1.1_chr3	PGSB	exon	50278791	50278840	.	+	.	ID=LotjaGi3g1v0266200.2.exon.9;Parent=LotjaGi3g1v0266200.2
LjG1.1_chr3	PGSB	three_prime_UTR	50278791	50278840	.	+	.	ID=LotjaGi3g1v0266200.2.three_prime_UTR.8;Parent=LotjaGi3g1v0266200.2
LjG1.1_chr3	PGSB	exon	50280602	50280642	.	+	.	ID=LotjaGi3g1v0266200.2.exon.10;Parent=LotjaGi3g1v0266200.2
LjG1.1_chr3	PGSB	three_prime_UTR	50280602	50280642	.	+	.	ID=LotjaGi3g1v0266200.2.three_prime_UTR.9;Parent=LotjaGi3g1v0266200.2
LjG1.1_chr3	PGSB	exon	50281529	50281699	.	+	.	ID=LotjaGi3g1v0266200.2.exon.11;Parent=LotjaGi3g1v0266200.2
LjG1.1_chr3	PGSB	three_prime_UTR	50281529	50281699	.	+	.	ID=LotjaGi3g1v0266200.2.three_prime_UTR.10;Parent=LotjaGi3g1v0266200.2
LjG1.1_chr3	PGSB	exon	50281786	50281821	.	+	.	ID=LotjaGi3g1v0266200.2.exon.12;Parent=LotjaGi3g1v0266200.2
LjG1.1_chr3	PGSB	three_prime_UTR	50281786	50281821	.	+	.	ID=LotjaGi3g1v0266200.2.three_prime_UTR.11;Parent=LotjaGi3g1v0266200.2
LjG1.1_chr3	PGSB	exon	50282032	50282099	.	+	.	ID=LotjaGi3g1v0266200.2.exon.13;Parent=LotjaGi3g1v0266200.2
LjG1.1_chr3	PGSB	three_prime_UTR	50282032	50282099	.	+	.	ID=LotjaGi3g1v0266200.2.three_prime_UTR.12;Parent=LotjaGi3g1v0266200.2
LjG1.1_chr3	PGSB	exon	50282230	50282290	.	+	.	ID=LotjaGi3g1v0266200.2.exon.14;Parent=LotjaGi3g1v0266200.2
LjG1.1_chr3	PGSB	three_prime_UTR	50282230	50282290	.	+	.	ID=LotjaGi3g1v0266200.2.three_prime_UTR.13;Parent=LotjaGi3g1v0266200.2
LjG1.1_chr3	PGSB	exon	50283347	50284286	.	+	.	ID=LotjaGi3g1v0266200.2.exon.15;Parent=LotjaGi3g1v0266200.2
LjG1.1_chr3	PGSB	three_prime_UTR	50283347	50284286	.	+	.	ID=LotjaGi3g1v0266200.2.three_prime_UTR.14;Parent=LotjaGi3g1v0266200.2
###
LjG1.1_chr3	PGSB	three_prime_UTR	50283347	50284286	.	+	.	ID=LotjaGi3g1v0266200.2.three_prime_UTR.14;Parent=LotjaGi3g1v0266200.2
LjG1.1_chr3	PGSB	gene	50307750	50319959	.	-	.	ID=LotjaGi3g1v0266300
LjG1.1_chr3	PGSB	mRNA	50307750	50319959	.	-	.	ID=LotjaGi3g1v0266300.1;Parent=LotjaGi3g1v0266300;description=Choline transporter-related family protein;ahrdqual=***;GO=GO:0016020,GO:0016021;IPR=IPR007603;Pfam=PF04515;te-related=0
LjG1.1_chr3	PGSB	three_prime_UTR	50307750	50308501	.	-	.	ID=LotjaGi3g1v0266300.1.three_prime_UTR.1;Parent=LotjaGi3g1v0266300.1
LjG1.1_chr3	PGSB	exon	50307750	50308690	.	-	.	ID=LotjaGi3g1v0266300.1.exon.1;Parent=LotjaGi3g1v0266300.1
LjG1.1_chr3	PGSB	CDS	50308502	50308690	.	-	0	ID=LotjaGi3g1v0266300.1.CDS.1;Parent=LotjaGi3g1v0266300.1
LjG1.1_chr3	PGSB	exon	50311205	50311432	.	-	.	ID=LotjaGi3g1v0266300.1.exon.2;Parent=LotjaGi3g1v0266300.1
LjG1.1_chr3	PGSB	CDS	50311205	50311432	.	-	0	ID=LotjaGi3g1v0266300.1.CDS.2;Parent=LotjaGi3g1v0266300.1
LjG1.1_chr3	PGSB	exon	50312214	50312474	.	-	.	ID=LotjaGi3g1v0266300.1.exon.3;Parent=LotjaGi3g1v0266300.1
LjG1.1_chr3	PGSB	CDS	50312214	50312474	.	-	0	ID=LotjaGi3g1v0266300.1.CDS.3;Parent=LotjaGi3g1v0266300.1
LjG1.1_chr3	PGSB	exon	50312628	50312984	.	-	.	ID=LotjaGi3g1v0266300.1.exon.4;Parent=LotjaGi3g1v0266300.1
LjG1.1_chr3	PGSB	CDS	50312628	50312984	.	-	0	ID=LotjaGi3g1v0266300.1.CDS.4;Parent=LotjaGi3g1v0266300.1
LjG1.1_chr3	PGSB	exon	50315389	50315502	.	-	.	ID=LotjaGi3g1v0266300.1.exon.5;Parent=LotjaGi3g1v0266300.1
LjG1.1_chr3	PGSB	CDS	50315389	50315502	.	-	0	ID=LotjaGi3g1v0266300.1.CDS.5;Parent=LotjaGi3g1v0266300.1
LjG1.1_chr3	PGSB	exon	50315603	50315676	.	-	.	ID=LotjaGi3g1v0266300.1.exon.6;Parent=LotjaGi3g1v0266300.1
LjG1.1_chr3	PGSB	CDS	50315603	50315676	.	-	2	ID=LotjaGi3g1v0266300.1.CDS.6;Parent=LotjaGi3g1v0266300.1
LjG1.1_chr3	PGSB	exon	50317542	50317725	.	-	.	ID=LotjaGi3g1v0266300.1.exon.7;Parent=LotjaGi3g1v0266300.1
LjG1.1_chr3	PGSB	CDS	50317542	50317725	.	-	0	ID=LotjaGi3g1v0266300.1.CDS.7;Parent=LotjaGi3g1v0266300.1
LjG1.1_chr3	PGSB	exon	50318303	50318448	.	-	.	ID=LotjaGi3g1v0266300.1.exon.8;Parent=LotjaGi3g1v0266300.1
LjG1.1_chr3	PGSB	CDS	50318303	50318448	.	-	2	ID=LotjaGi3g1v0266300.1.CDS.8;Parent=LotjaGi3g1v0266300.1
LjG1.1_chr3	PGSB	exon	50318720	50319072	.	-	.	ID=LotjaGi3g1v0266300.1.exon.9;Parent=LotjaGi3g1v0266300.1
LjG1.1_chr3	PGSB	CDS	50318720	50319072	.	-	1	ID=LotjaGi3g1v0266300.1.CDS.9;Parent=LotjaGi3g1v0266300.1
LjG1.1_chr3	PGSB	CDS	50319617	50319801	.	-	0	ID=LotjaGi3g1v0266300.1.CDS.10;Parent=LotjaGi3g1v0266300.1
LjG1.1_chr3	PGSB	exon	50319617	50319959	.	-	.	ID=LotjaGi3g1v0266300.1.exon.10;Parent=LotjaGi3g1v0266300.1
LjG1.1_chr3	PGSB	five_prime_UTR	50319802	50319959	.	-	.	ID=LotjaGi3g1v0266300.1.five_prime_UTR.2;Parent=LotjaGi3g1v0266300.1
###
LjG1.1_chr3	PGSB	five_prime_UTR	50319802	50319959	.	-	.	ID=LotjaGi3g1v0266300.1.five_prime_UTR.2;Parent=LotjaGi3g1v0266300.1
LjG1.1_chr3	PGSB	gene	50348981	50351134	.	+	.	ID=LotjaGi3g1v0266400_LC
LjG1.1_chr3	PGSB	mRNA	50348981	50351134	.	+	.	ID=LotjaGi3g1v0266400_LC.1;Parent=LotjaGi3g1v0266400_LC;description=Transposon Ty3-I Gag-Pol polyprotein;ahrdqual=***;GO=GO:0003676;IPR=IPR000477,IPR012337,IPR001584;Pfam=PF00078,SSF53098,PF00665,SSF56672;te-related=1
LjG1.1_chr3	PGSB	exon	50348981	50350020	.	+	.	ID=LotjaGi3g1v0266400_LC.1.exon.1;Parent=LotjaGi3g1v0266400_LC.1
LjG1.1_chr3	PGSB	CDS	50348981	50350020	.	+	0	ID=LotjaGi3g1v0266400_LC.1.CDS.1;Parent=LotjaGi3g1v0266400_LC.1
LjG1.1_chr3	PGSB	exon	50350339	50351134	.	+	.	ID=LotjaGi3g1v0266400_LC.1.exon.2;Parent=LotjaGi3g1v0266400_LC.1
LjG1.1_chr3	PGSB	CDS	50350339	50351134	.	+	1	ID=LotjaGi3g1v0266400_LC.1.CDS.2;Parent=LotjaGi3g1v0266400_LC.1
###
LjG1.1_chr3	PGSB	CDS	50350339	50351134	.	+	1	ID=LotjaGi3g1v0266400_LC.1.CDS.2;Parent=LotjaGi3g1v0266400_LC.1
LjG1.1_chr3	PGSB	gene	50428668	50430821	.	+	.	ID=LotjaGi3g1v0266500_LC
LjG1.1_chr3	PGSB	mRNA	50428668	50430821	.	+	.	ID=LotjaGi3g1v0266500_LC.1;Parent=LotjaGi3g1v0266500_LC;description=Transposon Ty3-I Gag-Pol polyprotein;ahrdqual=***;GO=GO:0003676;IPR=IPR000477,IPR001584,IPR012337;Pfam=SSF56672,PF00078,PF00665,SSF53098;te-related=1
LjG1.1_chr3	PGSB	exon	50428668	50429707	.	+	.	ID=LotjaGi3g1v0266500_LC.1.exon.1;Parent=LotjaGi3g1v0266500_LC.1
LjG1.1_chr3	PGSB	CDS	50428668	50429707	.	+	0	ID=LotjaGi3g1v0266500_LC.1.CDS.1;Parent=LotjaGi3g1v0266500_LC.1
LjG1.1_chr3	PGSB	exon	50430026	50430821	.	+	.	ID=LotjaGi3g1v0266500_LC.1.exon.2;Parent=LotjaGi3g1v0266500_LC.1
LjG1.1_chr3	PGSB	CDS	50430026	50430821	.	+	1	ID=LotjaGi3g1v0266500_LC.1.CDS.2;Parent=LotjaGi3g1v0266500_LC.1
###
LjG1.1_chr3	PGSB	CDS	50430026	50430821	.	+	1	ID=LotjaGi3g1v0266500_LC.1.CDS.2;Parent=LotjaGi3g1v0266500_LC.1
LjG1.1_chr3	PGSB	gene	50459181	50460344	.	+	.	ID=LotjaGi3g1v0266600_LC
LjG1.1_chr3	PGSB	mRNA	50459181	50460344	.	+	.	ID=LotjaGi3g1v0266600_LC.1;Parent=LotjaGi3g1v0266600_LC;description=Retrotransposon protein, putative, Ty3-gypsy subclass;ahrdqual=--*;GO=GO:0003676,GO:0004190,GO:0006508,GO:0015074;IPR=IPR013242;Pfam=PF08284;te-related=1
LjG1.1_chr3	PGSB	five_prime_UTR	50459181	50459487	.	+	.	ID=LotjaGi3g1v0266600_LC.1.five_prime_UTR.1;Parent=LotjaGi3g1v0266600_LC.1
LjG1.1_chr3	PGSB	exon	50459181	50460344	.	+	.	ID=LotjaGi3g1v0266600_LC.1.exon.1;Parent=LotjaGi3g1v0266600_LC.1
LjG1.1_chr3	PGSB	CDS	50459488	50459898	.	+	0	ID=LotjaGi3g1v0266600_LC.1.CDS.1;Parent=LotjaGi3g1v0266600_LC.1
LjG1.1_chr3	PGSB	three_prime_UTR	50459899	50460344	.	+	.	ID=LotjaGi3g1v0266600_LC.1.three_prime_UTR.2;Parent=LotjaGi3g1v0266600_LC.1
###
LjG1.1_chr3	PGSB	three_prime_UTR	50459899	50460344	.	+	.	ID=LotjaGi3g1v0266600_LC.1.three_prime_UTR.2;Parent=LotjaGi3g1v0266600_LC.1
LjG1.1_chr3	PGSB	gene	50468171	50470324	.	-	.	ID=LotjaGi3g1v0266700_LC
LjG1.1_chr3	PGSB	mRNA	50468171	50470324	.	-	.	ID=LotjaGi3g1v0266700_LC.1;Parent=LotjaGi3g1v0266700_LC;description=Transposon Ty3-I Gag-Pol polyprotein;ahrdqual=***;GO=GO:0003676;IPR=IPR000477,IPR001584,IPR012337;Pfam=PF00078,PF00665,SSF53098,SSF56672;te-related=1
LjG1.1_chr3	PGSB	exon	50468171	50468966	.	-	.	ID=LotjaGi3g1v0266700_LC.1.exon.1;Parent=LotjaGi3g1v0266700_LC.1
LjG1.1_chr3	PGSB	CDS	50468171	50468966	.	-	1	ID=LotjaGi3g1v0266700_LC.1.CDS.1;Parent=LotjaGi3g1v0266700_LC.1
LjG1.1_chr3	PGSB	exon	50469285	50470324	.	-	.	ID=LotjaGi3g1v0266700_LC.1.exon.2;Parent=LotjaGi3g1v0266700_LC.1
LjG1.1_chr3	PGSB	CDS	50469285	50470324	.	-	0	ID=LotjaGi3g1v0266700_LC.1.CDS.2;Parent=LotjaGi3g1v0266700_LC.1
###
LjG1.1_chr3	PGSB	CDS	50469285	50470324	.	-	0	ID=LotjaGi3g1v0266700_LC.1.CDS.2;Parent=LotjaGi3g1v0266700_LC.1
LjG1.1_chr3	PGSB	gene	50528051	50530209	.	-	.	ID=LotjaGi3g1v0266800_LC
LjG1.1_chr3	PGSB	mRNA	50528051	50530209	.	-	.	ID=LotjaGi3g1v0266800_LC.1;Parent=LotjaGi3g1v0266800_LC;description=Pol polyprotein;ahrdqual=*-*;GO=GO:0003676,GO:0003677,GO:0003723,GO:0003824,GO:0003887,GO:0003964,GO:0004190,GO:0004518,GO:0004519,GO:0004523,GO:0005198,GO:0006278,GO:0006310,GO:0006508,GO:0008152,GO:0008233,GO:0008270,GO:0015074,GO:0016020,GO:0016032,GO:0016740,GO:0016779,GO:0016787,GO:0019012,GO:0019013,GO:0019028,GO:0019068,GO:0020002,GO:0030430,GO:0033644,GO:0039660,GO:0044174,GO:0044185,GO:0044826,GO:0046718,GO:0046872,GO:0071897,GO:0072494,GO:0075713,GO:0090305,GO:0090502;IPR=IPR000477;Pfam=SSF56672,PF00078;te-related=1
LjG1.1_chr3	PGSB	exon	50528051	50528846	.	-	.	ID=LotjaGi3g1v0266800_LC.1.exon.1;Parent=LotjaGi3g1v0266800_LC.1
LjG1.1_chr3	PGSB	three_prime_UTR	50528051	50528846	.	-	.	ID=LotjaGi3g1v0266800_LC.1.three_prime_UTR.1;Parent=LotjaGi3g1v0266800_LC.1
LjG1.1_chr3	PGSB	three_prime_UTR	50529165	50529798	.	-	.	ID=LotjaGi3g1v0266800_LC.1.three_prime_UTR.2;Parent=LotjaGi3g1v0266800_LC.1
LjG1.1_chr3	PGSB	exon	50529165	50530209	.	-	.	ID=LotjaGi3g1v0266800_LC.1.exon.2;Parent=LotjaGi3g1v0266800_LC.1
LjG1.1_chr3	PGSB	CDS	50529799	50530203	.	-	0	ID=LotjaGi3g1v0266800_LC.1.CDS.1;Parent=LotjaGi3g1v0266800_LC.1
LjG1.1_chr3	PGSB	five_prime_UTR	50530204	50530209	.	-	.	ID=LotjaGi3g1v0266800_LC.1.five_prime_UTR.3;Parent=LotjaGi3g1v0266800_LC.1
###
LjG1.1_chr3	PGSB	five_prime_UTR	50530204	50530209	.	-	.	ID=LotjaGi3g1v0266800_LC.1.five_prime_UTR.3;Parent=LotjaGi3g1v0266800_LC.1
LjG1.1_chr3	PGSB	gene	50540354	50542507	.	+	.	ID=LotjaGi3g1v0266900_LC
LjG1.1_chr3	PGSB	mRNA	50540354	50542507	.	+	.	ID=LotjaGi3g1v0266900_LC.1;Parent=LotjaGi3g1v0266900_LC;description=Transposon Ty3-I Gag-Pol polyprotein;ahrdqual=***;GO=GO:0003676;IPR=IPR000477,IPR012337,IPR001584;Pfam=PF00078,SSF53098,PF00665,SSF56672;te-related=1
LjG1.1_chr3	PGSB	exon	50540354	50541393	.	+	.	ID=LotjaGi3g1v0266900_LC.1.exon.1;Parent=LotjaGi3g1v0266900_LC.1
LjG1.1_chr3	PGSB	CDS	50540354	50541393	.	+	0	ID=LotjaGi3g1v0266900_LC.1.CDS.1;Parent=LotjaGi3g1v0266900_LC.1
LjG1.1_chr3	PGSB	exon	50541712	50542507	.	+	.	ID=LotjaGi3g1v0266900_LC.1.exon.2;Parent=LotjaGi3g1v0266900_LC.1
LjG1.1_chr3	PGSB	CDS	50541712	50542507	.	+	1	ID=LotjaGi3g1v0266900_LC.1.CDS.2;Parent=LotjaGi3g1v0266900_LC.1
###
LjG1.1_chr3	PGSB	CDS	50541712	50542507	.	+	1	ID=LotjaGi3g1v0266900_LC.1.CDS.2;Parent=LotjaGi3g1v0266900_LC.1
LjG1.1_chr3	PGSB	gene	50585566	50587719	.	-	.	ID=LotjaGi3g1v0267000_LC
LjG1.1_chr3	PGSB	mRNA	50585566	50587719	.	-	.	ID=LotjaGi3g1v0267000_LC.1;Parent=LotjaGi3g1v0267000_LC;description=Transposon Ty3-I Gag-Pol polyprotein;ahrdqual=***;GO=GO:0003676;IPR=IPR012337,IPR001584,IPR000477;Pfam=SSF53098,PF00665,PF00078,SSF56672;te-related=1
LjG1.1_chr3	PGSB	exon	50585566	50586361	.	-	.	ID=LotjaGi3g1v0267000_LC.1.exon.1;Parent=LotjaGi3g1v0267000_LC.1
LjG1.1_chr3	PGSB	CDS	50585566	50586361	.	-	1	ID=LotjaGi3g1v0267000_LC.1.CDS.1;Parent=LotjaGi3g1v0267000_LC.1
LjG1.1_chr3	PGSB	exon	50586680	50587719	.	-	.	ID=LotjaGi3g1v0267000_LC.1.exon.2;Parent=LotjaGi3g1v0267000_LC.1
LjG1.1_chr3	PGSB	CDS	50586680	50587719	.	-	0	ID=LotjaGi3g1v0267000_LC.1.CDS.2;Parent=LotjaGi3g1v0267000_LC.1
###
LjG1.1_chr3	PGSB	CDS	50586680	50587719	.	-	0	ID=LotjaGi3g1v0267000_LC.1.CDS.2;Parent=LotjaGi3g1v0267000_LC.1
LjG1.1_chr3	PGSB	gene	50597884	50599857	.	-	.	ID=LotjaGi3g1v0267100_LC
LjG1.1_chr3	PGSB	mRNA	50597884	50599857	.	-	.	ID=LotjaGi3g1v0267100_LC.1;Parent=LotjaGi3g1v0267100_LC;description=calpain-type cysteine protease family;ahrdqual=--*;te-related=0
LjG1.1_chr3	PGSB	three_prime_UTR	50597884	50598010	.	-	.	ID=LotjaGi3g1v0267100_LC.1.three_prime_UTR.1;Parent=LotjaGi3g1v0267100_LC.1
LjG1.1_chr3	PGSB	exon	50597884	50599857	.	-	.	ID=LotjaGi3g1v0267100_LC.1.exon.1;Parent=LotjaGi3g1v0267100_LC.1
LjG1.1_chr3	PGSB	CDS	50598011	50599219	.	-	0	ID=LotjaGi3g1v0267100_LC.1.CDS.1;Parent=LotjaGi3g1v0267100_LC.1
LjG1.1_chr3	PGSB	five_prime_UTR	50599220	50599857	.	-	.	ID=LotjaGi3g1v0267100_LC.1.five_prime_UTR.2;Parent=LotjaGi3g1v0267100_LC.1
###
LjG1.1_chr3	PGSB	five_prime_UTR	50599220	50599857	.	-	.	ID=LotjaGi3g1v0267100_LC.1.five_prime_UTR.2;Parent=LotjaGi3g1v0267100_LC.1
LjG1.1_chr3	PGSB	gene	50662223	50664376	.	+	.	ID=LotjaGi3g1v0267200_LC
LjG1.1_chr3	PGSB	mRNA	50662223	50664376	.	+	.	ID=LotjaGi3g1v0267200_LC.1;Parent=LotjaGi3g1v0267200_LC;description=Transposon Ty3-I Gag-Pol polyprotein;ahrdqual=***;GO=GO:0003676;IPR=IPR000477,IPR012337,IPR001584;Pfam=PF00078,SSF53098,PF00665,SSF56672;te-related=1
LjG1.1_chr3	PGSB	exon	50662223	50663262	.	+	.	ID=LotjaGi3g1v0267200_LC.1.exon.1;Parent=LotjaGi3g1v0267200_LC.1
LjG1.1_chr3	PGSB	CDS	50662223	50663262	.	+	0	ID=LotjaGi3g1v0267200_LC.1.CDS.1;Parent=LotjaGi3g1v0267200_LC.1
LjG1.1_chr3	PGSB	exon	50663581	50664376	.	+	.	ID=LotjaGi3g1v0267200_LC.1.exon.2;Parent=LotjaGi3g1v0267200_LC.1
LjG1.1_chr3	PGSB	CDS	50663581	50664376	.	+	1	ID=LotjaGi3g1v0267200_LC.1.CDS.2;Parent=LotjaGi3g1v0267200_LC.1
###
LjG1.1_chr3	PGSB	CDS	50663581	50664376	.	+	1	ID=LotjaGi3g1v0267200_LC.1.CDS.2;Parent=LotjaGi3g1v0267200_LC.1
LjG1.1_chr3	PGSB	gene	50693442	50695595	.	-	.	ID=LotjaGi3g1v0267300_LC
LjG1.1_chr3	PGSB	mRNA	50693442	50695595	.	-	.	ID=LotjaGi3g1v0267300_LC.1;Parent=LotjaGi3g1v0267300_LC;description=Transposon Ty3-I Gag-Pol polyprotein;ahrdqual=***;GO=GO:0003676;IPR=IPR000477,IPR012337,IPR001584;Pfam=PF00078,SSF53098,PF00665,SSF56672;te-related=1
LjG1.1_chr3	PGSB	exon	50693442	50694237	.	-	.	ID=LotjaGi3g1v0267300_LC.1.exon.1;Parent=LotjaGi3g1v0267300_LC.1
LjG1.1_chr3	PGSB	CDS	50693442	50694237	.	-	1	ID=LotjaGi3g1v0267300_LC.1.CDS.1;Parent=LotjaGi3g1v0267300_LC.1
LjG1.1_chr3	PGSB	exon	50694556	50695595	.	-	.	ID=LotjaGi3g1v0267300_LC.1.exon.2;Parent=LotjaGi3g1v0267300_LC.1
LjG1.1_chr3	PGSB	CDS	50694556	50695595	.	-	0	ID=LotjaGi3g1v0267300_LC.1.CDS.2;Parent=LotjaGi3g1v0267300_LC.1
###
LjG1.1_chr3	PGSB	CDS	50694556	50695595	.	-	0	ID=LotjaGi3g1v0267300_LC.1.CDS.2;Parent=LotjaGi3g1v0267300_LC.1
LjG1.1_chr3	PGSB	gene	50750254	50752407	.	-	.	ID=LotjaGi3g1v0267400_LC
LjG1.1_chr3	PGSB	mRNA	50750254	50752407	.	-	.	ID=LotjaGi3g1v0267400_LC.1;Parent=LotjaGi3g1v0267400_LC;description=Transposon Ty3-I Gag-Pol polyprotein;ahrdqual=***;GO=GO:0003676;IPR=IPR000477,IPR001584,IPR012337;Pfam=PF00078,SSF56672,PF00665,SSF53098;te-related=1
LjG1.1_chr3	PGSB	exon	50750254	50751049	.	-	.	ID=LotjaGi3g1v0267400_LC.1.exon.1;Parent=LotjaGi3g1v0267400_LC.1
LjG1.1_chr3	PGSB	CDS	50750254	50751049	.	-	1	ID=LotjaGi3g1v0267400_LC.1.CDS.1;Parent=LotjaGi3g1v0267400_LC.1
LjG1.1_chr3	PGSB	exon	50751368	50752407	.	-	.	ID=LotjaGi3g1v0267400_LC.1.exon.2;Parent=LotjaGi3g1v0267400_LC.1
LjG1.1_chr3	PGSB	CDS	50751368	50752407	.	-	0	ID=LotjaGi3g1v0267400_LC.1.CDS.2;Parent=LotjaGi3g1v0267400_LC.1
###
LjG1.1_chr3	PGSB	CDS	50751368	50752407	.	-	0	ID=LotjaGi3g1v0267400_LC.1.CDS.2;Parent=LotjaGi3g1v0267400_LC.1
LjG1.1_chr3	PGSB	gene	50830586	50832739	.	+	.	ID=LotjaGi3g1v0267500_LC
LjG1.1_chr3	PGSB	mRNA	50830586	50832739	.	+	.	ID=LotjaGi3g1v0267500_LC.1;Parent=LotjaGi3g1v0267500_LC;description=Transposon Ty3-I Gag-Pol polyprotein;ahrdqual=***;GO=GO:0003676;te-related=1
LjG1.1_chr3	PGSB	exon	50830586	50831625	.	+	.	ID=LotjaGi3g1v0267500_LC.1.exon.1;Parent=LotjaGi3g1v0267500_LC.1
LjG1.1_chr3	PGSB	CDS	50830586	50831625	.	+	0	ID=LotjaGi3g1v0267500_LC.1.CDS.1;Parent=LotjaGi3g1v0267500_LC.1
LjG1.1_chr3	PGSB	exon	50831944	50832739	.	+	.	ID=LotjaGi3g1v0267500_LC.1.exon.2;Parent=LotjaGi3g1v0267500_LC.1
LjG1.1_chr3	PGSB	CDS	50831944	50832739	.	+	1	ID=LotjaGi3g1v0267500_LC.1.CDS.2;Parent=LotjaGi3g1v0267500_LC.1
###
LjG1.1_chr3	PGSB	CDS	50831944	50832739	.	+	1	ID=LotjaGi3g1v0267500_LC.1.CDS.2;Parent=LotjaGi3g1v0267500_LC.1
LjG1.1_chr3	PGSB	gene	50889815	50891968	.	-	.	ID=LotjaGi3g1v0267600_LC
LjG1.1_chr3	PGSB	mRNA	50889815	50891968	.	-	.	ID=LotjaGi3g1v0267600_LC.1;Parent=LotjaGi3g1v0267600_LC;description=Transposon Ty3-I Gag-Pol polyprotein;ahrdqual=***;GO=GO:0003676;te-related=1
LjG1.1_chr3	PGSB	exon	50889815	50890610	.	-	.	ID=LotjaGi3g1v0267600_LC.1.exon.1;Parent=LotjaGi3g1v0267600_LC.1
LjG1.1_chr3	PGSB	CDS	50889815	50890610	.	-	1	ID=LotjaGi3g1v0267600_LC.1.CDS.1;Parent=LotjaGi3g1v0267600_LC.1
LjG1.1_chr3	PGSB	exon	50890929	50891968	.	-	.	ID=LotjaGi3g1v0267600_LC.1.exon.2;Parent=LotjaGi3g1v0267600_LC.1
LjG1.1_chr3	PGSB	CDS	50890929	50891968	.	-	0	ID=LotjaGi3g1v0267600_LC.1.CDS.2;Parent=LotjaGi3g1v0267600_LC.1
###
LjG1.1_chr3	PGSB	CDS	50890929	50891968	.	-	0	ID=LotjaGi3g1v0267600_LC.1.CDS.2;Parent=LotjaGi3g1v0267600_LC.1
LjG1.1_chr3	PGSB	gene	50903843	50905996	.	+	.	ID=LotjaGi3g1v0267700_LC
LjG1.1_chr3	PGSB	mRNA	50903843	50905996	.	+	.	ID=LotjaGi3g1v0267700_LC.1;Parent=LotjaGi3g1v0267700_LC;description=Transposon Ty3-I Gag-Pol polyprotein;ahrdqual=***;GO=GO:0003676;te-related=1
LjG1.1_chr3	PGSB	exon	50903843	50904882	.	+	.	ID=LotjaGi3g1v0267700_LC.1.exon.1;Parent=LotjaGi3g1v0267700_LC.1
LjG1.1_chr3	PGSB	CDS	50903843	50904882	.	+	0	ID=LotjaGi3g1v0267700_LC.1.CDS.1;Parent=LotjaGi3g1v0267700_LC.1
LjG1.1_chr3	PGSB	exon	50905201	50905996	.	+	.	ID=LotjaGi3g1v0267700_LC.1.exon.2;Parent=LotjaGi3g1v0267700_LC.1
LjG1.1_chr3	PGSB	CDS	50905201	50905996	.	+	1	ID=LotjaGi3g1v0267700_LC.1.CDS.2;Parent=LotjaGi3g1v0267700_LC.1
###
LjG1.1_chr3	PGSB	CDS	50905201	50905996	.	+	1	ID=LotjaGi3g1v0267700_LC.1.CDS.2;Parent=LotjaGi3g1v0267700_LC.1
LjG1.1_chr3	PGSB	gene	51018136	51020289	.	+	.	ID=LotjaGi3g1v0267800_LC
LjG1.1_chr3	PGSB	mRNA	51018136	51020289	.	+	.	ID=LotjaGi3g1v0267800_LC.1;Parent=LotjaGi3g1v0267800_LC;description=Transposon Ty3-I Gag-Pol polyprotein;ahrdqual=***;GO=GO:0003676;IPR=IPR000477,IPR001584,IPR012337;Pfam=PF00078,PF00665,SSF56672,SSF53098;te-related=1
LjG1.1_chr3	PGSB	exon	51018136	51019175	.	+	.	ID=LotjaGi3g1v0267800_LC.1.exon.1;Parent=LotjaGi3g1v0267800_LC.1
LjG1.1_chr3	PGSB	CDS	51018136	51019175	.	+	0	ID=LotjaGi3g1v0267800_LC.1.CDS.1;Parent=LotjaGi3g1v0267800_LC.1
LjG1.1_chr3	PGSB	exon	51019494	51020289	.	+	.	ID=LotjaGi3g1v0267800_LC.1.exon.2;Parent=LotjaGi3g1v0267800_LC.1
LjG1.1_chr3	PGSB	CDS	51019494	51020289	.	+	1	ID=LotjaGi3g1v0267800_LC.1.CDS.2;Parent=LotjaGi3g1v0267800_LC.1
###
LjG1.1_chr3	PGSB	CDS	51019494	51020289	.	+	1	ID=LotjaGi3g1v0267800_LC.1.CDS.2;Parent=LotjaGi3g1v0267800_LC.1
LjG1.1_chr3	PGSB	gene	51285346	51287499	.	+	.	ID=LotjaGi3g1v0267900_LC
LjG1.1_chr3	PGSB	mRNA	51285346	51287499	.	+	.	ID=LotjaGi3g1v0267900_LC.1;Parent=LotjaGi3g1v0267900_LC;description=Transposon Ty3-I Gag-Pol polyprotein;ahrdqual=***;GO=GO:0003676;te-related=1
LjG1.1_chr3	PGSB	exon	51285346	51286385	.	+	.	ID=LotjaGi3g1v0267900_LC.1.exon.1;Parent=LotjaGi3g1v0267900_LC.1
LjG1.1_chr3	PGSB	CDS	51285346	51286385	.	+	0	ID=LotjaGi3g1v0267900_LC.1.CDS.1;Parent=LotjaGi3g1v0267900_LC.1
LjG1.1_chr3	PGSB	exon	51286704	51287499	.	+	.	ID=LotjaGi3g1v0267900_LC.1.exon.2;Parent=LotjaGi3g1v0267900_LC.1
LjG1.1_chr3	PGSB	CDS	51286704	51287499	.	+	1	ID=LotjaGi3g1v0267900_LC.1.CDS.2;Parent=LotjaGi3g1v0267900_LC.1
###
LjG1.1_chr3	PGSB	CDS	51286704	51287499	.	+	1	ID=LotjaGi3g1v0267900_LC.1.CDS.2;Parent=LotjaGi3g1v0267900_LC.1
LjG1.1_chr3	PGSB	gene	51293422	51294410	.	+	.	ID=LotjaGi3g1v0268000
LjG1.1_chr3	PGSB	mRNA	51293422	51294410	.	+	.	ID=LotjaGi3g1v0268000.1;Parent=LotjaGi3g1v0268000;description=Protein kinase superfamily protein;ahrdqual=--*;te-related=0
LjG1.1_chr3	PGSB	five_prime_UTR	51293422	51293476	.	+	.	ID=LotjaGi3g1v0268000.1.five_prime_UTR.1;Parent=LotjaGi3g1v0268000.1
LjG1.1_chr3	PGSB	exon	51293422	51293533	.	+	.	ID=LotjaGi3g1v0268000.1.exon.1;Parent=LotjaGi3g1v0268000.1
LjG1.1_chr3	PGSB	CDS	51293477	51293533	.	+	0	ID=LotjaGi3g1v0268000.1.CDS.1;Parent=LotjaGi3g1v0268000.1
LjG1.1_chr3	PGSB	exon	51293766	51293799	.	+	.	ID=LotjaGi3g1v0268000.1.exon.2;Parent=LotjaGi3g1v0268000.1
LjG1.1_chr3	PGSB	CDS	51293766	51293799	.	+	0	ID=LotjaGi3g1v0268000.1.CDS.2;Parent=LotjaGi3g1v0268000.1
LjG1.1_chr3	PGSB	exon	51293851	51294063	.	+	.	ID=LotjaGi3g1v0268000.1.exon.3;Parent=LotjaGi3g1v0268000.1
LjG1.1_chr3	PGSB	CDS	51293851	51294063	.	+	2	ID=LotjaGi3g1v0268000.1.CDS.3;Parent=LotjaGi3g1v0268000.1
LjG1.1_chr3	PGSB	CDS	51294122	51294240	.	+	2	ID=LotjaGi3g1v0268000.1.CDS.4;Parent=LotjaGi3g1v0268000.1
LjG1.1_chr3	PGSB	exon	51294122	51294410	.	+	.	ID=LotjaGi3g1v0268000.1.exon.4;Parent=LotjaGi3g1v0268000.1
LjG1.1_chr3	PGSB	three_prime_UTR	51294241	51294410	.	+	.	ID=LotjaGi3g1v0268000.1.three_prime_UTR.2;Parent=LotjaGi3g1v0268000.1
###
LjG1.1_chr3	PGSB	three_prime_UTR	51294241	51294410	.	+	.	ID=LotjaGi3g1v0268000.1.three_prime_UTR.2;Parent=LotjaGi3g1v0268000.1
LjG1.1_chr3	PGSB	gene	51293595	51294027	.	-	.	ID=LotjaGi3g1v0268100
LjG1.1_chr3	PGSB	mRNA	51293595	51294027	.	-	.	ID=LotjaGi3g1v0268100.1;Parent=LotjaGi3g1v0268100;description=Phthiocerol synthesis polyketide synthase type I PpsD;ahrdqual=--*;GO=GO:0003824,GO:0004315,GO:0005886,GO:0006629,GO:0006631,GO:0006633,GO:0008152,GO:0016491,GO:0016740,GO:0031177,GO:0034081,GO:0055114,GO:0071770,GO:0097040,GO:0097041;te-related=0
LjG1.1_chr3	PGSB	exon	51293595	51293784	.	-	.	ID=LotjaGi3g1v0268100.1.exon.1;Parent=LotjaGi3g1v0268100.1
LjG1.1_chr3	PGSB	CDS	51293595	51293784	.	-	1	ID=LotjaGi3g1v0268100.1.CDS.1;Parent=LotjaGi3g1v0268100.1
LjG1.1_chr3	PGSB	exon	51293975	51294027	.	-	.	ID=LotjaGi3g1v0268100.1.exon.2;Parent=LotjaGi3g1v0268100.1
LjG1.1_chr3	PGSB	CDS	51293975	51294027	.	-	0	ID=LotjaGi3g1v0268100.1.CDS.2;Parent=LotjaGi3g1v0268100.1
###
LjG1.1_chr3	PGSB	CDS	51293975	51294027	.	-	0	ID=LotjaGi3g1v0268100.1.CDS.2;Parent=LotjaGi3g1v0268100.1
LjG1.1_chr3	PGSB	gene	51294040	51294972	.	-	.	ID=LotjaGi3g1v0268200_LC
LjG1.1_chr3	PGSB	mRNA	51294040	51294972	.	-	.	ID=LotjaGi3g1v0268200_LC.1;Parent=LotjaGi3g1v0268200_LC
LjG1.1_chr3	PGSB	exon	51294040	51294159	.	-	.	ID=LotjaGi3g1v0268200_LC.1.exon.1;Parent=LotjaGi3g1v0268200_LC.1
LjG1.1_chr3	PGSB	exon	51294233	51294296	.	-	.	ID=LotjaGi3g1v0268200_LC.1.exon.2;Parent=LotjaGi3g1v0268200_LC.1
LjG1.1_chr3	PGSB	exon	51294436	51294793	.	-	.	ID=LotjaGi3g1v0268200_LC.1.exon.3;Parent=LotjaGi3g1v0268200_LC.1
LjG1.1_chr3	PGSB	exon	51294882	51294972	.	-	.	ID=LotjaGi3g1v0268200_LC.1.exon.4;Parent=LotjaGi3g1v0268200_LC.1
###
LjG1.1_chr3	PGSB	exon	51294882	51294972	.	-	.	ID=LotjaGi3g1v0268200_LC.1.exon.4;Parent=LotjaGi3g1v0268200_LC.1
LjG1.1_chr3	PGSB	gene	51294487	51294976	.	+	.	ID=LotjaGi3g1v0268300_LC
LjG1.1_chr3	PGSB	mRNA	51294487	51294976	.	+	.	ID=LotjaGi3g1v0268300_LC.1;Parent=LotjaGi3g1v0268300_LC
LjG1.1_chr3	PGSB	exon	51294487	51294639	.	+	.	ID=LotjaGi3g1v0268300_LC.1.exon.1;Parent=LotjaGi3g1v0268300_LC.1
LjG1.1_chr3	PGSB	exon	51294776	51294976	.	+	.	ID=LotjaGi3g1v0268300_LC.1.exon.2;Parent=LotjaGi3g1v0268300_LC.1
###
LjG1.1_chr3	PGSB	exon	51294776	51294976	.	+	.	ID=LotjaGi3g1v0268300_LC.1.exon.2;Parent=LotjaGi3g1v0268300_LC.1
LjG1.1_chr3	PGSB	gene	51473096	51475222	.	+	.	ID=LotjaGi3g1v0268400_LC
LjG1.1_chr3	PGSB	mRNA	51473096	51475222	.	+	.	ID=LotjaGi3g1v0268400_LC.1;Parent=LotjaGi3g1v0268400_LC;description=Transposon Ty3-I Gag-Pol polyprotein;ahrdqual=***;GO=GO:0003676;IPR=IPR012337,IPR001584,IPR000477;Pfam=SSF53098,PF00665,SSF56672,PF00078;te-related=1
LjG1.1_chr3	PGSB	exon	51473096	51474108	.	+	.	ID=LotjaGi3g1v0268400_LC.1.exon.1;Parent=LotjaGi3g1v0268400_LC.1
LjG1.1_chr3	PGSB	CDS	51473096	51474108	.	+	0	ID=LotjaGi3g1v0268400_LC.1.CDS.1;Parent=LotjaGi3g1v0268400_LC.1
LjG1.1_chr3	PGSB	exon	51474427	51475222	.	+	.	ID=LotjaGi3g1v0268400_LC.1.exon.2;Parent=LotjaGi3g1v0268400_LC.1
LjG1.1_chr3	PGSB	CDS	51474427	51475222	.	+	1	ID=LotjaGi3g1v0268400_LC.1.CDS.2;Parent=LotjaGi3g1v0268400_LC.1
###
LjG1.1_chr3	PGSB	CDS	51474427	51475222	.	+	1	ID=LotjaGi3g1v0268400_LC.1.CDS.2;Parent=LotjaGi3g1v0268400_LC.1
LjG1.1_chr3	PGSB	gene	51551556	51560475	.	+	.	ID=LotjaGi3g1v0268500
LjG1.1_chr3	PGSB	mRNA	51551556	51560475	.	+	.	ID=LotjaGi3g1v0268500.1;Parent=LotjaGi3g1v0268500;description=Asparagine-tRNA ligase;ahrdqual=***;GO=GO:0000166,GO:0004812,GO:0004816,GO:0005524,GO:0005737,GO:0006418,GO:0006421,GO:0016874;IPR=IPR004364,IPR004364;Pfam=PF00152,PF00152,SSF55681,SSF55681;te-related=0
LjG1.1_chr3	PGSB	five_prime_UTR	51551556	51551883	.	+	.	ID=LotjaGi3g1v0268500.1.five_prime_UTR.1;Parent=LotjaGi3g1v0268500.1
LjG1.1_chr3	PGSB	exon	51551556	51552264	.	+	.	ID=LotjaGi3g1v0268500.1.exon.1;Parent=LotjaGi3g1v0268500.1
LjG1.1_chr3	PGSB	CDS	51551884	51552264	.	+	0	ID=LotjaGi3g1v0268500.1.CDS.1;Parent=LotjaGi3g1v0268500.1
LjG1.1_chr3	PGSB	exon	51553732	51553968	.	+	.	ID=LotjaGi3g1v0268500.1.exon.2;Parent=LotjaGi3g1v0268500.1
LjG1.1_chr3	PGSB	CDS	51553732	51553968	.	+	0	ID=LotjaGi3g1v0268500.1.CDS.2;Parent=LotjaGi3g1v0268500.1
LjG1.1_chr3	PGSB	exon	51555054	51555638	.	+	.	ID=LotjaGi3g1v0268500.1.exon.3;Parent=LotjaGi3g1v0268500.1
LjG1.1_chr3	PGSB	CDS	51555054	51555638	.	+	0	ID=LotjaGi3g1v0268500.1.CDS.3;Parent=LotjaGi3g1v0268500.1
LjG1.1_chr3	PGSB	exon	51558484	51558669	.	+	.	ID=LotjaGi3g1v0268500.1.exon.4;Parent=LotjaGi3g1v0268500.1
LjG1.1_chr3	PGSB	CDS	51558484	51558669	.	+	0	ID=LotjaGi3g1v0268500.1.CDS.4;Parent=LotjaGi3g1v0268500.1
LjG1.1_chr3	PGSB	exon	51558783	51558847	.	+	.	ID=LotjaGi3g1v0268500.1.exon.5;Parent=LotjaGi3g1v0268500.1
LjG1.1_chr3	PGSB	CDS	51558783	51558847	.	+	0	ID=LotjaGi3g1v0268500.1.CDS.5;Parent=LotjaGi3g1v0268500.1
LjG1.1_chr3	PGSB	exon	51558942	51559068	.	+	.	ID=LotjaGi3g1v0268500.1.exon.6;Parent=LotjaGi3g1v0268500.1
LjG1.1_chr3	PGSB	CDS	51558942	51559068	.	+	1	ID=LotjaGi3g1v0268500.1.CDS.6;Parent=LotjaGi3g1v0268500.1
LjG1.1_chr3	PGSB	exon	51559212	51559270	.	+	.	ID=LotjaGi3g1v0268500.1.exon.7;Parent=LotjaGi3g1v0268500.1
LjG1.1_chr3	PGSB	CDS	51559212	51559270	.	+	0	ID=LotjaGi3g1v0268500.1.CDS.7;Parent=LotjaGi3g1v0268500.1
LjG1.1_chr3	PGSB	CDS	51559924	51560107	.	+	1	ID=LotjaGi3g1v0268500.1.CDS.8;Parent=LotjaGi3g1v0268500.1
LjG1.1_chr3	PGSB	exon	51559924	51560475	.	+	.	ID=LotjaGi3g1v0268500.1.exon.8;Parent=LotjaGi3g1v0268500.1
LjG1.1_chr3	PGSB	three_prime_UTR	51560108	51560475	.	+	.	ID=LotjaGi3g1v0268500.1.three_prime_UTR.2;Parent=LotjaGi3g1v0268500.1
###
LjG1.1_chr3	PGSB	three_prime_UTR	51560108	51560475	.	+	.	ID=LotjaGi3g1v0268500.1.three_prime_UTR.2;Parent=LotjaGi3g1v0268500.1
LjG1.1_chr3	PGSB	gene	51596474	51599898	.	+	.	ID=LotjaGi3g1v0268600
LjG1.1_chr3	PGSB	mRNA	51596474	51599898	.	+	.	ID=LotjaGi3g1v0268600.1;Parent=LotjaGi3g1v0268600;description=Thioredoxin;ahrdqual=***;GO=GO:0005623,GO:0006662,GO:0015035,GO:0045454,GO:0055114;IPR=IPR013766,IPR012336,IPR005746;Pfam=PF00085,SSF52833,TIGR01068;te-related=0
LjG1.1_chr3	PGSB	five_prime_UTR	51596474	51596616	.	+	.	ID=LotjaGi3g1v0268600.1.five_prime_UTR.1;Parent=LotjaGi3g1v0268600.1
LjG1.1_chr3	PGSB	exon	51596474	51596854	.	+	.	ID=LotjaGi3g1v0268600.1.exon.1;Parent=LotjaGi3g1v0268600.1
LjG1.1_chr3	PGSB	CDS	51596617	51596854	.	+	0	ID=LotjaGi3g1v0268600.1.CDS.1;Parent=LotjaGi3g1v0268600.1
LjG1.1_chr3	PGSB	CDS	51598767	51599080	.	+	2	ID=LotjaGi3g1v0268600.1.CDS.2;Parent=LotjaGi3g1v0268600.1
LjG1.1_chr3	PGSB	exon	51598767	51599898	.	+	.	ID=LotjaGi3g1v0268600.1.exon.2;Parent=LotjaGi3g1v0268600.1
LjG1.1_chr3	PGSB	three_prime_UTR	51599081	51599898	.	+	.	ID=LotjaGi3g1v0268600.1.three_prime_UTR.2;Parent=LotjaGi3g1v0268600.1
###
LjG1.1_chr3	PGSB	three_prime_UTR	51599081	51599898	.	+	.	ID=LotjaGi3g1v0268600.1.three_prime_UTR.2;Parent=LotjaGi3g1v0268600.1
LjG1.1_chr3	PGSB	gene	51614837	51626841	.	+	.	ID=LotjaGi3g1v0268700_LC
LjG1.1_chr3	PGSB	mRNA	51614837	51626841	.	+	.	ID=LotjaGi3g1v0268700_LC.1;Parent=LotjaGi3g1v0268700_LC;description=Nucleic acid binding protein, putative;ahrdqual=*-*;te-related=0
LjG1.1_chr3	PGSB	five_prime_UTR	51614837	51614926	.	+	.	ID=LotjaGi3g1v0268700_LC.1.five_prime_UTR.1;Parent=LotjaGi3g1v0268700_LC.1
LjG1.1_chr3	PGSB	exon	51614837	51615501	.	+	.	ID=LotjaGi3g1v0268700_LC.1.exon.1;Parent=LotjaGi3g1v0268700_LC.1
LjG1.1_chr3	PGSB	CDS	51614927	51615501	.	+	0	ID=LotjaGi3g1v0268700_LC.1.CDS.1;Parent=LotjaGi3g1v0268700_LC.1
LjG1.1_chr3	PGSB	exon	51622890	51622935	.	+	.	ID=LotjaGi3g1v0268700_LC.1.exon.2;Parent=LotjaGi3g1v0268700_LC.1
LjG1.1_chr3	PGSB	CDS	51622890	51622935	.	+	1	ID=LotjaGi3g1v0268700_LC.1.CDS.2;Parent=LotjaGi3g1v0268700_LC.1
LjG1.1_chr3	PGSB	exon	51623331	51623380	.	+	.	ID=LotjaGi3g1v0268700_LC.1.exon.3;Parent=LotjaGi3g1v0268700_LC.1
LjG1.1_chr3	PGSB	CDS	51623331	51623380	.	+	0	ID=LotjaGi3g1v0268700_LC.1.CDS.3;Parent=LotjaGi3g1v0268700_LC.1
LjG1.1_chr3	PGSB	exon	51623492	51623533	.	+	.	ID=LotjaGi3g1v0268700_LC.1.exon.4;Parent=LotjaGi3g1v0268700_LC.1
LjG1.1_chr3	PGSB	CDS	51623492	51623533	.	+	1	ID=LotjaGi3g1v0268700_LC.1.CDS.4;Parent=LotjaGi3g1v0268700_LC.1
LjG1.1_chr3	PGSB	exon	51623738	51623851	.	+	.	ID=LotjaGi3g1v0268700_LC.1.exon.5;Parent=LotjaGi3g1v0268700_LC.1
LjG1.1_chr3	PGSB	CDS	51623738	51623851	.	+	1	ID=LotjaGi3g1v0268700_LC.1.CDS.5;Parent=LotjaGi3g1v0268700_LC.1
LjG1.1_chr3	PGSB	exon	51624226	51624304	.	+	.	ID=LotjaGi3g1v0268700_LC.1.exon.6;Parent=LotjaGi3g1v0268700_LC.1
LjG1.1_chr3	PGSB	CDS	51624226	51624304	.	+	1	ID=LotjaGi3g1v0268700_LC.1.CDS.6;Parent=LotjaGi3g1v0268700_LC.1
LjG1.1_chr3	PGSB	exon	51624402	51624473	.	+	.	ID=LotjaGi3g1v0268700_LC.1.exon.7;Parent=LotjaGi3g1v0268700_LC.1
LjG1.1_chr3	PGSB	CDS	51624402	51624473	.	+	0	ID=LotjaGi3g1v0268700_LC.1.CDS.7;Parent=LotjaGi3g1v0268700_LC.1
LjG1.1_chr3	PGSB	CDS	51624566	51624613	.	+	0	ID=LotjaGi3g1v0268700_LC.1.CDS.8;Parent=LotjaGi3g1v0268700_LC.1
LjG1.1_chr3	PGSB	exon	51624566	51626841	.	+	.	ID=LotjaGi3g1v0268700_LC.1.exon.8;Parent=LotjaGi3g1v0268700_LC.1
LjG1.1_chr3	PGSB	three_prime_UTR	51624614	51626841	.	+	.	ID=LotjaGi3g1v0268700_LC.1.three_prime_UTR.2;Parent=LotjaGi3g1v0268700_LC.1
###
LjG1.1_chr3	PGSB	three_prime_UTR	51624614	51626841	.	+	.	ID=LotjaGi3g1v0268700_LC.1.three_prime_UTR.2;Parent=LotjaGi3g1v0268700_LC.1
LjG1.1_chr3	PGSB	gene	51644984	51647137	.	-	.	ID=LotjaGi3g1v0268800
LjG1.1_chr3	PGSB	mRNA	51644984	51647137	.	-	.	ID=LotjaGi3g1v0268800.1;Parent=LotjaGi3g1v0268800;description=Transposon Ty3-I Gag-Pol polyprotein;ahrdqual=***;GO=GO:0003676,GO:0015074;IPR=IPR001584,IPR000477,IPR012337;Pfam=PF00665,PF00078,SSF53098,SSF56672;te-related=1
LjG1.1_chr3	PGSB	three_prime_UTR	51644984	51645163	.	-	.	ID=LotjaGi3g1v0268800.1.three_prime_UTR.1;Parent=LotjaGi3g1v0268800.1
LjG1.1_chr3	PGSB	exon	51644984	51645779	.	-	.	ID=LotjaGi3g1v0268800.1.exon.1;Parent=LotjaGi3g1v0268800.1
LjG1.1_chr3	PGSB	CDS	51645164	51645779	.	-	1	ID=LotjaGi3g1v0268800.1.CDS.1;Parent=LotjaGi3g1v0268800.1
LjG1.1_chr3	PGSB	CDS	51646098	51647095	.	-	0	ID=LotjaGi3g1v0268800.1.CDS.2;Parent=LotjaGi3g1v0268800.1
LjG1.1_chr3	PGSB	exon	51646098	51647137	.	-	.	ID=LotjaGi3g1v0268800.1.exon.2;Parent=LotjaGi3g1v0268800.1
LjG1.1_chr3	PGSB	five_prime_UTR	51647096	51647137	.	-	.	ID=LotjaGi3g1v0268800.1.five_prime_UTR.2;Parent=LotjaGi3g1v0268800.1
###
LjG1.1_chr3	PGSB	five_prime_UTR	51647096	51647137	.	-	.	ID=LotjaGi3g1v0268800.1.five_prime_UTR.2;Parent=LotjaGi3g1v0268800.1
LjG1.1_chr3	PGSB	gene	51655458	51692209	.	-	.	ID=LotjaGi3g1v0268900
LjG1.1_chr3	PGSB	mRNA	51655458	51692209	.	-	.	ID=LotjaGi3g1v0268900.1;Parent=LotjaGi3g1v0268900;description=Transposon protein, putative, mutator sub-class;ahrdqual=*-*;GO=GO:0003677,GO:0004803,GO:0006313,GO:0008270;IPR=IPR001878,IPR007527;Pfam=SSF57756,PF04434;te-related=0
LjG1.1_chr3	PGSB	three_prime_UTR	51655458	51657467	.	-	.	ID=LotjaGi3g1v0268900.1.three_prime_UTR.1;Parent=LotjaGi3g1v0268900.1
LjG1.1_chr3	PGSB	exon	51655458	51657653	.	-	.	ID=LotjaGi3g1v0268900.1.exon.1;Parent=LotjaGi3g1v0268900.1
LjG1.1_chr3	PGSB	CDS	51657468	51657653	.	-	0	ID=LotjaGi3g1v0268900.1.CDS.1;Parent=LotjaGi3g1v0268900.1
LjG1.1_chr3	PGSB	CDS	51657722	51658798	.	-	0	ID=LotjaGi3g1v0268900.1.CDS.2;Parent=LotjaGi3g1v0268900.1
LjG1.1_chr3	PGSB	exon	51657722	51662112	.	-	.	ID=LotjaGi3g1v0268900.1.exon.2;Parent=LotjaGi3g1v0268900.1
LjG1.1_chr3	PGSB	five_prime_UTR	51658799	51662112	.	-	.	ID=LotjaGi3g1v0268900.1.five_prime_UTR.2;Parent=LotjaGi3g1v0268900.1
LjG1.1_chr3	PGSB	exon	51662273	51662377	.	-	.	ID=LotjaGi3g1v0268900.1.exon.3;Parent=LotjaGi3g1v0268900.1
LjG1.1_chr3	PGSB	five_prime_UTR	51662273	51662377	.	-	.	ID=LotjaGi3g1v0268900.1.five_prime_UTR.3;Parent=LotjaGi3g1v0268900.1
LjG1.1_chr3	PGSB	exon	51662512	51662775	.	-	.	ID=LotjaGi3g1v0268900.1.exon.4;Parent=LotjaGi3g1v0268900.1
LjG1.1_chr3	PGSB	five_prime_UTR	51662512	51662775	.	-	.	ID=LotjaGi3g1v0268900.1.five_prime_UTR.4;Parent=LotjaGi3g1v0268900.1
LjG1.1_chr3	PGSB	exon	51662878	51663039	.	-	.	ID=LotjaGi3g1v0268900.1.exon.5;Parent=LotjaGi3g1v0268900.1
LjG1.1_chr3	PGSB	five_prime_UTR	51662878	51663039	.	-	.	ID=LotjaGi3g1v0268900.1.five_prime_UTR.5;Parent=LotjaGi3g1v0268900.1
LjG1.1_chr3	PGSB	exon	51663779	51663856	.	-	.	ID=LotjaGi3g1v0268900.1.exon.6;Parent=LotjaGi3g1v0268900.1
LjG1.1_chr3	PGSB	five_prime_UTR	51663779	51663856	.	-	.	ID=LotjaGi3g1v0268900.1.five_prime_UTR.6;Parent=LotjaGi3g1v0268900.1
LjG1.1_chr3	PGSB	exon	51685387	51685468	.	-	.	ID=LotjaGi3g1v0268900.1.exon.7;Parent=LotjaGi3g1v0268900.1
LjG1.1_chr3	PGSB	five_prime_UTR	51685387	51685468	.	-	.	ID=LotjaGi3g1v0268900.1.five_prime_UTR.7;Parent=LotjaGi3g1v0268900.1
LjG1.1_chr3	PGSB	exon	51685561	51685736	.	-	.	ID=LotjaGi3g1v0268900.1.exon.8;Parent=LotjaGi3g1v0268900.1
LjG1.1_chr3	PGSB	five_prime_UTR	51685561	51685736	.	-	.	ID=LotjaGi3g1v0268900.1.five_prime_UTR.8;Parent=LotjaGi3g1v0268900.1
LjG1.1_chr3	PGSB	exon	51685811	51685886	.	-	.	ID=LotjaGi3g1v0268900.1.exon.9;Parent=LotjaGi3g1v0268900.1
LjG1.1_chr3	PGSB	five_prime_UTR	51685811	51685886	.	-	.	ID=LotjaGi3g1v0268900.1.five_prime_UTR.9;Parent=LotjaGi3g1v0268900.1
LjG1.1_chr3	PGSB	exon	51687433	51689405	.	-	.	ID=LotjaGi3g1v0268900.1.exon.10;Parent=LotjaGi3g1v0268900.1
LjG1.1_chr3	PGSB	five_prime_UTR	51687433	51689405	.	-	.	ID=LotjaGi3g1v0268900.1.five_prime_UTR.10;Parent=LotjaGi3g1v0268900.1
LjG1.1_chr3	PGSB	exon	51690912	51691085	.	-	.	ID=LotjaGi3g1v0268900.1.exon.11;Parent=LotjaGi3g1v0268900.1
LjG1.1_chr3	PGSB	five_prime_UTR	51690912	51691085	.	-	.	ID=LotjaGi3g1v0268900.1.five_prime_UTR.11;Parent=LotjaGi3g1v0268900.1
LjG1.1_chr3	PGSB	exon	51691192	51692209	.	-	.	ID=LotjaGi3g1v0268900.1.exon.12;Parent=LotjaGi3g1v0268900.1
LjG1.1_chr3	PGSB	five_prime_UTR	51691192	51692209	.	-	.	ID=LotjaGi3g1v0268900.1.five_prime_UTR.12;Parent=LotjaGi3g1v0268900.1
LjG1.1_chr3	PGSB	mRNA	51661719	51692186	.	-	.	ID=LotjaGi3g1v0268900.2;Parent=LotjaGi3g1v0268900;description=Protein transport protein SEC23;ahrdqual=***;GO=GO:0000139,GO:0006886,GO:0006888,GO:0008270,GO:0015031,GO:0030127,GO:0090114;IPR=IPR006895,IPR006895,IPR002035,IPR006900,IPR006900,IPR012990,IPR007123,IPR006896,IPR007123;Pfam=PF04810,SSF82919,SSF53300,SSF81811,PF04815,PF08033,SSF81995,SSF81995,SSF82754,PF04811,PF00626;te-related=0
LjG1.1_chr3	PGSB	three_prime_UTR	51661719	51661971	.	-	.	ID=LotjaGi3g1v0268900.2.three_prime_UTR.1;Parent=LotjaGi3g1v0268900.2
LjG1.1_chr3	PGSB	exon	51661719	51662112	.	-	.	ID=LotjaGi3g1v0268900.2.exon.1;Parent=LotjaGi3g1v0268900.2
LjG1.1_chr3	PGSB	CDS	51661972	51662112	.	-	0	ID=LotjaGi3g1v0268900.2.CDS.1;Parent=LotjaGi3g1v0268900.2
LjG1.1_chr3	PGSB	exon	51662273	51662377	.	-	.	ID=LotjaGi3g1v0268900.2.exon.2;Parent=LotjaGi3g1v0268900.2
LjG1.1_chr3	PGSB	CDS	51662273	51662377	.	-	0	ID=LotjaGi3g1v0268900.2.CDS.2;Parent=LotjaGi3g1v0268900.2
LjG1.1_chr3	PGSB	exon	51662512	51662775	.	-	.	ID=LotjaGi3g1v0268900.2.exon.3;Parent=LotjaGi3g1v0268900.2
LjG1.1_chr3	PGSB	CDS	51662512	51662775	.	-	0	ID=LotjaGi3g1v0268900.2.CDS.3;Parent=LotjaGi3g1v0268900.2
LjG1.1_chr3	PGSB	exon	51662878	51663039	.	-	.	ID=LotjaGi3g1v0268900.2.exon.4;Parent=LotjaGi3g1v0268900.2
LjG1.1_chr3	PGSB	CDS	51662878	51663039	.	-	0	ID=LotjaGi3g1v0268900.2.CDS.4;Parent=LotjaGi3g1v0268900.2
LjG1.1_chr3	PGSB	exon	51663779	51663856	.	-	.	ID=LotjaGi3g1v0268900.2.exon.5;Parent=LotjaGi3g1v0268900.2
LjG1.1_chr3	PGSB	CDS	51663779	51663856	.	-	0	ID=LotjaGi3g1v0268900.2.CDS.5;Parent=LotjaGi3g1v0268900.2
LjG1.1_chr3	PGSB	exon	51685387	51685468	.	-	.	ID=LotjaGi3g1v0268900.2.exon.6;Parent=LotjaGi3g1v0268900.2
LjG1.1_chr3	PGSB	CDS	51685387	51685468	.	-	1	ID=LotjaGi3g1v0268900.2.CDS.6;Parent=LotjaGi3g1v0268900.2
LjG1.1_chr3	PGSB	exon	51685561	51685736	.	-	.	ID=LotjaGi3g1v0268900.2.exon.7;Parent=LotjaGi3g1v0268900.2
LjG1.1_chr3	PGSB	CDS	51685561	51685736	.	-	0	ID=LotjaGi3g1v0268900.2.CDS.7;Parent=LotjaGi3g1v0268900.2
LjG1.1_chr3	PGSB	exon	51685811	51685886	.	-	.	ID=LotjaGi3g1v0268900.2.exon.8;Parent=LotjaGi3g1v0268900.2
LjG1.1_chr3	PGSB	CDS	51685811	51685886	.	-	1	ID=LotjaGi3g1v0268900.2.CDS.8;Parent=LotjaGi3g1v0268900.2
LjG1.1_chr3	PGSB	exon	51687433	51687575	.	-	.	ID=LotjaGi3g1v0268900.2.exon.9;Parent=LotjaGi3g1v0268900.2
LjG1.1_chr3	PGSB	CDS	51687433	51687575	.	-	0	ID=LotjaGi3g1v0268900.2.CDS.9;Parent=LotjaGi3g1v0268900.2
LjG1.1_chr3	PGSB	exon	51689244	51689405	.	-	.	ID=LotjaGi3g1v0268900.2.exon.10;Parent=LotjaGi3g1v0268900.2
LjG1.1_chr3	PGSB	CDS	51689244	51689405	.	-	0	ID=LotjaGi3g1v0268900.2.CDS.10;Parent=LotjaGi3g1v0268900.2
LjG1.1_chr3	PGSB	exon	51690912	51691085	.	-	.	ID=LotjaGi3g1v0268900.2.exon.11;Parent=LotjaGi3g1v0268900.2
LjG1.1_chr3	PGSB	CDS	51690912	51691085	.	-	0	ID=LotjaGi3g1v0268900.2.CDS.11;Parent=LotjaGi3g1v0268900.2
LjG1.1_chr3	PGSB	CDS	51691192	51691917	.	-	0	ID=LotjaGi3g1v0268900.2.CDS.12;Parent=LotjaGi3g1v0268900.2
LjG1.1_chr3	PGSB	exon	51691192	51692186	.	-	.	ID=LotjaGi3g1v0268900.2.exon.12;Parent=LotjaGi3g1v0268900.2
LjG1.1_chr3	PGSB	five_prime_UTR	51691918	51692186	.	-	.	ID=LotjaGi3g1v0268900.2.five_prime_UTR.2;Parent=LotjaGi3g1v0268900.2
LjG1.1_chr3	PGSB	mRNA	51661972	51691917	.	-	.	ID=LotjaGi3g1v0268900.3;Parent=LotjaGi3g1v0268900;description=Protein transport protein SEC23;ahrdqual=***;GO=GO:0000139,GO:0006886,GO:0006888,GO:0008270,GO:0015031,GO:0030127,GO:0090114;IPR=IPR002035,IPR006895,IPR006895,IPR006896,IPR012990,IPR007123,IPR006900,IPR006900,IPR007123;Pfam=SSF53300,SSF81995,SSF81995,SSF82919,PF04810,PF04811,PF08033,PF00626,SSF81811,PF04815,SSF82754;te-related=0
LjG1.1_chr3	PGSB	exon	51661972	51662112	.	-	.	ID=LotjaGi3g1v0268900.3.exon.1;Parent=LotjaGi3g1v0268900.3
LjG1.1_chr3	PGSB	CDS	51661972	51662112	.	-	0	ID=LotjaGi3g1v0268900.3.CDS.1;Parent=LotjaGi3g1v0268900.3
LjG1.1_chr3	PGSB	exon	51662273	51662377	.	-	.	ID=LotjaGi3g1v0268900.3.exon.2;Parent=LotjaGi3g1v0268900.3
LjG1.1_chr3	PGSB	CDS	51662273	51662377	.	-	0	ID=LotjaGi3g1v0268900.3.CDS.2;Parent=LotjaGi3g1v0268900.3
LjG1.1_chr3	PGSB	exon	51662512	51662775	.	-	.	ID=LotjaGi3g1v0268900.3.exon.3;Parent=LotjaGi3g1v0268900.3
LjG1.1_chr3	PGSB	CDS	51662512	51662775	.	-	0	ID=LotjaGi3g1v0268900.3.CDS.3;Parent=LotjaGi3g1v0268900.3
LjG1.1_chr3	PGSB	exon	51662878	51663039	.	-	.	ID=LotjaGi3g1v0268900.3.exon.4;Parent=LotjaGi3g1v0268900.3
LjG1.1_chr3	PGSB	CDS	51662878	51663039	.	-	0	ID=LotjaGi3g1v0268900.3.CDS.4;Parent=LotjaGi3g1v0268900.3
LjG1.1_chr3	PGSB	exon	51663779	51663856	.	-	.	ID=LotjaGi3g1v0268900.3.exon.5;Parent=LotjaGi3g1v0268900.3
LjG1.1_chr3	PGSB	CDS	51663779	51663856	.	-	0	ID=LotjaGi3g1v0268900.3.CDS.5;Parent=LotjaGi3g1v0268900.3
LjG1.1_chr3	PGSB	exon	51685411	51685468	.	-	.	ID=LotjaGi3g1v0268900.3.exon.6;Parent=LotjaGi3g1v0268900.3
LjG1.1_chr3	PGSB	CDS	51685411	51685468	.	-	1	ID=LotjaGi3g1v0268900.3.CDS.6;Parent=LotjaGi3g1v0268900.3
LjG1.1_chr3	PGSB	exon	51685561	51685736	.	-	.	ID=LotjaGi3g1v0268900.3.exon.7;Parent=LotjaGi3g1v0268900.3
LjG1.1_chr3	PGSB	CDS	51685561	51685736	.	-	0	ID=LotjaGi3g1v0268900.3.CDS.7;Parent=LotjaGi3g1v0268900.3
LjG1.1_chr3	PGSB	exon	51685811	51685886	.	-	.	ID=LotjaGi3g1v0268900.3.exon.8;Parent=LotjaGi3g1v0268900.3
LjG1.1_chr3	PGSB	CDS	51685811	51685886	.	-	1	ID=LotjaGi3g1v0268900.3.CDS.8;Parent=LotjaGi3g1v0268900.3
LjG1.1_chr3	PGSB	exon	51687433	51687575	.	-	.	ID=LotjaGi3g1v0268900.3.exon.9;Parent=LotjaGi3g1v0268900.3
LjG1.1_chr3	PGSB	CDS	51687433	51687575	.	-	0	ID=LotjaGi3g1v0268900.3.CDS.9;Parent=LotjaGi3g1v0268900.3
LjG1.1_chr3	PGSB	exon	51689244	51689405	.	-	.	ID=LotjaGi3g1v0268900.3.exon.10;Parent=LotjaGi3g1v0268900.3
LjG1.1_chr3	PGSB	CDS	51689244	51689405	.	-	0	ID=LotjaGi3g1v0268900.3.CDS.10;Parent=LotjaGi3g1v0268900.3
LjG1.1_chr3	PGSB	exon	51690912	51691085	.	-	.	ID=LotjaGi3g1v0268900.3.exon.11;Parent=LotjaGi3g1v0268900.3
LjG1.1_chr3	PGSB	CDS	51690912	51691085	.	-	0	ID=LotjaGi3g1v0268900.3.CDS.11;Parent=LotjaGi3g1v0268900.3
LjG1.1_chr3	PGSB	exon	51691192	51691917	.	-	.	ID=LotjaGi3g1v0268900.3.exon.12;Parent=LotjaGi3g1v0268900.3
LjG1.1_chr3	PGSB	CDS	51691192	51691917	.	-	0	ID=LotjaGi3g1v0268900.3.CDS.12;Parent=LotjaGi3g1v0268900.3
###
LjG1.1_chr3	PGSB	CDS	51691192	51691917	.	-	0	ID=LotjaGi3g1v0268900.3.CDS.12;Parent=LotjaGi3g1v0268900.3
LjG1.1_chr3	PGSB	gene	51806816	51810001	.	-	.	ID=LotjaGi3g1v0269000_LC
LjG1.1_chr3	PGSB	mRNA	51806816	51810001	.	-	.	ID=LotjaGi3g1v0269000_LC.1;Parent=LotjaGi3g1v0269000_LC;description=Disease resistance protein (TIR-NBS-LRR class), putative;ahrdqual=*-*;GO=GO:0043531;te-related=0
LjG1.1_chr3	PGSB	three_prime_UTR	51806816	51807514	.	-	.	ID=LotjaGi3g1v0269000_LC.1.three_prime_UTR.1;Parent=LotjaGi3g1v0269000_LC.1
LjG1.1_chr3	PGSB	exon	51806816	51807640	.	-	.	ID=LotjaGi3g1v0269000_LC.1.exon.1;Parent=LotjaGi3g1v0269000_LC.1
LjG1.1_chr3	PGSB	CDS	51807515	51807640	.	-	0	ID=LotjaGi3g1v0269000_LC.1.CDS.1;Parent=LotjaGi3g1v0269000_LC.1
LjG1.1_chr3	PGSB	CDS	51808807	51809151	.	-	0	ID=LotjaGi3g1v0269000_LC.1.CDS.2;Parent=LotjaGi3g1v0269000_LC.1
LjG1.1_chr3	PGSB	exon	51808807	51809587	.	-	.	ID=LotjaGi3g1v0269000_LC.1.exon.2;Parent=LotjaGi3g1v0269000_LC.1
LjG1.1_chr3	PGSB	five_prime_UTR	51809152	51809587	.	-	.	ID=LotjaGi3g1v0269000_LC.1.five_prime_UTR.2;Parent=LotjaGi3g1v0269000_LC.1
LjG1.1_chr3	PGSB	exon	51809713	51810001	.	-	.	ID=LotjaGi3g1v0269000_LC.1.exon.3;Parent=LotjaGi3g1v0269000_LC.1
LjG1.1_chr3	PGSB	five_prime_UTR	51809713	51810001	.	-	.	ID=LotjaGi3g1v0269000_LC.1.five_prime_UTR.3;Parent=LotjaGi3g1v0269000_LC.1
###
LjG1.1_chr3	PGSB	five_prime_UTR	51809713	51810001	.	-	.	ID=LotjaGi3g1v0269000_LC.1.five_prime_UTR.3;Parent=LotjaGi3g1v0269000_LC.1
LjG1.1_chr3	PGSB	gene	51813861	51828405	.	-	.	ID=LotjaGi3g1v0269100_LC
LjG1.1_chr3	PGSB	mRNA	51813861	51828405	.	-	.	ID=LotjaGi3g1v0269100_LC.1;Parent=LotjaGi3g1v0269100_LC;description=Zinc-transporting ATPase;ahrdqual=*-*;GO=GO:0000166,GO:0005524,GO:0005886,GO:0006811,GO:0006812,GO:0006829,GO:0016020,GO:0016021,GO:0016463,GO:0016787,GO:0019829,GO:0030001,GO:0046872,GO:0071577,GO:0099132;IPR=IPR023214,IPR008250,IPR001757;Pfam=SSF56784,PF00122,SSF81665,TIGR01494;te-related=0
LjG1.1_chr3	PGSB	exon	51813861	51817205	.	-	.	ID=LotjaGi3g1v0269100_LC.1.exon.1;Parent=LotjaGi3g1v0269100_LC.1
LjG1.1_chr3	PGSB	three_prime_UTR	51813861	51817205	.	-	.	ID=LotjaGi3g1v0269100_LC.1.three_prime_UTR.1;Parent=LotjaGi3g1v0269100_LC.1
LjG1.1_chr3	PGSB	exon	51824295	51824432	.	-	.	ID=LotjaGi3g1v0269100_LC.1.exon.2;Parent=LotjaGi3g1v0269100_LC.1
LjG1.1_chr3	PGSB	three_prime_UTR	51824295	51824432	.	-	.	ID=LotjaGi3g1v0269100_LC.1.three_prime_UTR.2;Parent=LotjaGi3g1v0269100_LC.1
LjG1.1_chr3	PGSB	exon	51824656	51824757	.	-	.	ID=LotjaGi3g1v0269100_LC.1.exon.3;Parent=LotjaGi3g1v0269100_LC.1
LjG1.1_chr3	PGSB	three_prime_UTR	51824656	51824757	.	-	.	ID=LotjaGi3g1v0269100_LC.1.three_prime_UTR.3;Parent=LotjaGi3g1v0269100_LC.1
LjG1.1_chr3	PGSB	exon	51824854	51824954	.	-	.	ID=LotjaGi3g1v0269100_LC.1.exon.4;Parent=LotjaGi3g1v0269100_LC.1
LjG1.1_chr3	PGSB	three_prime_UTR	51824854	51824954	.	-	.	ID=LotjaGi3g1v0269100_LC.1.three_prime_UTR.4;Parent=LotjaGi3g1v0269100_LC.1
LjG1.1_chr3	PGSB	exon	51825043	51825109	.	-	.	ID=LotjaGi3g1v0269100_LC.1.exon.5;Parent=LotjaGi3g1v0269100_LC.1
LjG1.1_chr3	PGSB	three_prime_UTR	51825043	51825109	.	-	.	ID=LotjaGi3g1v0269100_LC.1.three_prime_UTR.5;Parent=LotjaGi3g1v0269100_LC.1
LjG1.1_chr3	PGSB	exon	51825747	51825793	.	-	.	ID=LotjaGi3g1v0269100_LC.1.exon.6;Parent=LotjaGi3g1v0269100_LC.1
LjG1.1_chr3	PGSB	three_prime_UTR	51825747	51825793	.	-	.	ID=LotjaGi3g1v0269100_LC.1.three_prime_UTR.6;Parent=LotjaGi3g1v0269100_LC.1
LjG1.1_chr3	PGSB	exon	51825931	51826125	.	-	.	ID=LotjaGi3g1v0269100_LC.1.exon.7;Parent=LotjaGi3g1v0269100_LC.1
LjG1.1_chr3	PGSB	three_prime_UTR	51825931	51826125	.	-	.	ID=LotjaGi3g1v0269100_LC.1.three_prime_UTR.7;Parent=LotjaGi3g1v0269100_LC.1
LjG1.1_chr3	PGSB	exon	51826310	51826344	.	-	.	ID=LotjaGi3g1v0269100_LC.1.exon.8;Parent=LotjaGi3g1v0269100_LC.1
LjG1.1_chr3	PGSB	three_prime_UTR	51826310	51826344	.	-	.	ID=LotjaGi3g1v0269100_LC.1.three_prime_UTR.8;Parent=LotjaGi3g1v0269100_LC.1
LjG1.1_chr3	PGSB	exon	51826598	51826776	.	-	.	ID=LotjaGi3g1v0269100_LC.1.exon.9;Parent=LotjaGi3g1v0269100_LC.1
LjG1.1_chr3	PGSB	three_prime_UTR	51826598	51826776	.	-	.	ID=LotjaGi3g1v0269100_LC.1.three_prime_UTR.9;Parent=LotjaGi3g1v0269100_LC.1
LjG1.1_chr3	PGSB	exon	51827000	51827202	.	-	.	ID=LotjaGi3g1v0269100_LC.1.exon.10;Parent=LotjaGi3g1v0269100_LC.1
LjG1.1_chr3	PGSB	three_prime_UTR	51827000	51827202	.	-	.	ID=LotjaGi3g1v0269100_LC.1.three_prime_UTR.10;Parent=LotjaGi3g1v0269100_LC.1
LjG1.1_chr3	PGSB	three_prime_UTR	51827305	51827306	.	-	.	ID=LotjaGi3g1v0269100_LC.1.three_prime_UTR.11;Parent=LotjaGi3g1v0269100_LC.1
LjG1.1_chr3	PGSB	exon	51827305	51827629	.	-	.	ID=LotjaGi3g1v0269100_LC.1.exon.11;Parent=LotjaGi3g1v0269100_LC.1
LjG1.1_chr3	PGSB	CDS	51827307	51827629	.	-	2	ID=LotjaGi3g1v0269100_LC.1.CDS.1;Parent=LotjaGi3g1v0269100_LC.1
LjG1.1_chr3	PGSB	CDS	51827764	51827848	.	-	0	ID=LotjaGi3g1v0269100_LC.1.CDS.2;Parent=LotjaGi3g1v0269100_LC.1
LjG1.1_chr3	PGSB	exon	51827764	51827874	.	-	.	ID=LotjaGi3g1v0269100_LC.1.exon.12;Parent=LotjaGi3g1v0269100_LC.1
LjG1.1_chr3	PGSB	five_prime_UTR	51827849	51827874	.	-	.	ID=LotjaGi3g1v0269100_LC.1.five_prime_UTR.12;Parent=LotjaGi3g1v0269100_LC.1
LjG1.1_chr3	PGSB	exon	51828149	51828405	.	-	.	ID=LotjaGi3g1v0269100_LC.1.exon.13;Parent=LotjaGi3g1v0269100_LC.1
LjG1.1_chr3	PGSB	five_prime_UTR	51828149	51828405	.	-	.	ID=LotjaGi3g1v0269100_LC.1.five_prime_UTR.13;Parent=LotjaGi3g1v0269100_LC.1
LjG1.1_chr3	PGSB	mRNA	51816633	51828404	.	-	.	ID=LotjaGi3g1v0269100_LC.2;Parent=LotjaGi3g1v0269100_LC;description=Zinc-transporting ATPase;ahrdqual=*-*;GO=GO:0000166,GO:0005524,GO:0005886,GO:0006811,GO:0006812,GO:0006829,GO:0016020,GO:0016021,GO:0016463,GO:0016787,GO:0019829,GO:0030001,GO:0046872,GO:0071577,GO:0099132;te-related=0
LjG1.1_chr3	PGSB	exon	51816633	51817205	.	-	.	ID=LotjaGi3g1v0269100_LC.2.exon.1;Parent=LotjaGi3g1v0269100_LC.2
LjG1.1_chr3	PGSB	three_prime_UTR	51816633	51817205	.	-	.	ID=LotjaGi3g1v0269100_LC.2.three_prime_UTR.1;Parent=LotjaGi3g1v0269100_LC.2
LjG1.1_chr3	PGSB	exon	51824295	51824432	.	-	.	ID=LotjaGi3g1v0269100_LC.2.exon.2;Parent=LotjaGi3g1v0269100_LC.2
LjG1.1_chr3	PGSB	three_prime_UTR	51824295	51824432	.	-	.	ID=LotjaGi3g1v0269100_LC.2.three_prime_UTR.2;Parent=LotjaGi3g1v0269100_LC.2
LjG1.1_chr3	PGSB	exon	51824656	51824757	.	-	.	ID=LotjaGi3g1v0269100_LC.2.exon.3;Parent=LotjaGi3g1v0269100_LC.2
LjG1.1_chr3	PGSB	three_prime_UTR	51824656	51824757	.	-	.	ID=LotjaGi3g1v0269100_LC.2.three_prime_UTR.3;Parent=LotjaGi3g1v0269100_LC.2
LjG1.1_chr3	PGSB	exon	51824854	51824954	.	-	.	ID=LotjaGi3g1v0269100_LC.2.exon.4;Parent=LotjaGi3g1v0269100_LC.2
LjG1.1_chr3	PGSB	three_prime_UTR	51824854	51824954	.	-	.	ID=LotjaGi3g1v0269100_LC.2.three_prime_UTR.4;Parent=LotjaGi3g1v0269100_LC.2
LjG1.1_chr3	PGSB	exon	51825043	51825109	.	-	.	ID=LotjaGi3g1v0269100_LC.2.exon.5;Parent=LotjaGi3g1v0269100_LC.2
LjG1.1_chr3	PGSB	three_prime_UTR	51825043	51825109	.	-	.	ID=LotjaGi3g1v0269100_LC.2.three_prime_UTR.5;Parent=LotjaGi3g1v0269100_LC.2
LjG1.1_chr3	PGSB	exon	51825747	51825793	.	-	.	ID=LotjaGi3g1v0269100_LC.2.exon.6;Parent=LotjaGi3g1v0269100_LC.2
LjG1.1_chr3	PGSB	three_prime_UTR	51825747	51825793	.	-	.	ID=LotjaGi3g1v0269100_LC.2.three_prime_UTR.6;Parent=LotjaGi3g1v0269100_LC.2
LjG1.1_chr3	PGSB	exon	51825931	51826125	.	-	.	ID=LotjaGi3g1v0269100_LC.2.exon.7;Parent=LotjaGi3g1v0269100_LC.2
LjG1.1_chr3	PGSB	three_prime_UTR	51825931	51826125	.	-	.	ID=LotjaGi3g1v0269100_LC.2.three_prime_UTR.7;Parent=LotjaGi3g1v0269100_LC.2
LjG1.1_chr3	PGSB	exon	51826560	51826776	.	-	.	ID=LotjaGi3g1v0269100_LC.2.exon.8;Parent=LotjaGi3g1v0269100_LC.2
LjG1.1_chr3	PGSB	three_prime_UTR	51826560	51826776	.	-	.	ID=LotjaGi3g1v0269100_LC.2.three_prime_UTR.8;Parent=LotjaGi3g1v0269100_LC.2
LjG1.1_chr3	PGSB	exon	51827000	51827202	.	-	.	ID=LotjaGi3g1v0269100_LC.2.exon.9;Parent=LotjaGi3g1v0269100_LC.2
LjG1.1_chr3	PGSB	three_prime_UTR	51827000	51827202	.	-	.	ID=LotjaGi3g1v0269100_LC.2.three_prime_UTR.9;Parent=LotjaGi3g1v0269100_LC.2
LjG1.1_chr3	PGSB	three_prime_UTR	51827305	51827306	.	-	.	ID=LotjaGi3g1v0269100_LC.2.three_prime_UTR.10;Parent=LotjaGi3g1v0269100_LC.2
LjG1.1_chr3	PGSB	exon	51827305	51827629	.	-	.	ID=LotjaGi3g1v0269100_LC.2.exon.10;Parent=LotjaGi3g1v0269100_LC.2
LjG1.1_chr3	PGSB	CDS	51827307	51827629	.	-	2	ID=LotjaGi3g1v0269100_LC.2.CDS.1;Parent=LotjaGi3g1v0269100_LC.2
LjG1.1_chr3	PGSB	CDS	51827764	51827848	.	-	0	ID=LotjaGi3g1v0269100_LC.2.CDS.2;Parent=LotjaGi3g1v0269100_LC.2
LjG1.1_chr3	PGSB	exon	51827764	51827874	.	-	.	ID=LotjaGi3g1v0269100_LC.2.exon.11;Parent=LotjaGi3g1v0269100_LC.2
LjG1.1_chr3	PGSB	five_prime_UTR	51827849	51827874	.	-	.	ID=LotjaGi3g1v0269100_LC.2.five_prime_UTR.11;Parent=LotjaGi3g1v0269100_LC.2
LjG1.1_chr3	PGSB	exon	51828149	51828404	.	-	.	ID=LotjaGi3g1v0269100_LC.2.exon.12;Parent=LotjaGi3g1v0269100_LC.2
LjG1.1_chr3	PGSB	five_prime_UTR	51828149	51828404	.	-	.	ID=LotjaGi3g1v0269100_LC.2.five_prime_UTR.12;Parent=LotjaGi3g1v0269100_LC.2
LjG1.1_chr3	PGSB	mRNA	51821709	51828374	.	-	.	ID=LotjaGi3g1v0269100_LC.3;Parent=LotjaGi3g1v0269100_LC;description=Zinc-transporting ATPase;ahrdqual=*-*;GO=GO:0000166,GO:0005524,GO:0005886,GO:0006811,GO:0006812,GO:0006829,GO:0016020,GO:0016021,GO:0016463,GO:0016787,GO:0019829,GO:0030001,GO:0046872,GO:0071577,GO:0099132;IPR=IPR023214,IPR008250,IPR001757;Pfam=SSF56784,SSF81665,PF00122,TIGR01494;te-related=0
LjG1.1_chr3	PGSB	exon	51821709	51822477	.	-	.	ID=LotjaGi3g1v0269100_LC.3.exon.1;Parent=LotjaGi3g1v0269100_LC.3
LjG1.1_chr3	PGSB	three_prime_UTR	51821709	51822477	.	-	.	ID=LotjaGi3g1v0269100_LC.3.three_prime_UTR.1;Parent=LotjaGi3g1v0269100_LC.3
LjG1.1_chr3	PGSB	exon	51824295	51824432	.	-	.	ID=LotjaGi3g1v0269100_LC.3.exon.2;Parent=LotjaGi3g1v0269100_LC.3
LjG1.1_chr3	PGSB	three_prime_UTR	51824295	51824432	.	-	.	ID=LotjaGi3g1v0269100_LC.3.three_prime_UTR.2;Parent=LotjaGi3g1v0269100_LC.3
LjG1.1_chr3	PGSB	exon	51824656	51824757	.	-	.	ID=LotjaGi3g1v0269100_LC.3.exon.3;Parent=LotjaGi3g1v0269100_LC.3
LjG1.1_chr3	PGSB	three_prime_UTR	51824656	51824757	.	-	.	ID=LotjaGi3g1v0269100_LC.3.three_prime_UTR.3;Parent=LotjaGi3g1v0269100_LC.3
LjG1.1_chr3	PGSB	exon	51824854	51824954	.	-	.	ID=LotjaGi3g1v0269100_LC.3.exon.4;Parent=LotjaGi3g1v0269100_LC.3
LjG1.1_chr3	PGSB	three_prime_UTR	51824854	51824954	.	-	.	ID=LotjaGi3g1v0269100_LC.3.three_prime_UTR.4;Parent=LotjaGi3g1v0269100_LC.3
LjG1.1_chr3	PGSB	exon	51825043	51825109	.	-	.	ID=LotjaGi3g1v0269100_LC.3.exon.5;Parent=LotjaGi3g1v0269100_LC.3
LjG1.1_chr3	PGSB	three_prime_UTR	51825043	51825109	.	-	.	ID=LotjaGi3g1v0269100_LC.3.three_prime_UTR.5;Parent=LotjaGi3g1v0269100_LC.3
LjG1.1_chr3	PGSB	exon	51825747	51825793	.	-	.	ID=LotjaGi3g1v0269100_LC.3.exon.6;Parent=LotjaGi3g1v0269100_LC.3
LjG1.1_chr3	PGSB	three_prime_UTR	51825747	51825793	.	-	.	ID=LotjaGi3g1v0269100_LC.3.three_prime_UTR.6;Parent=LotjaGi3g1v0269100_LC.3
LjG1.1_chr3	PGSB	exon	51825931	51826125	.	-	.	ID=LotjaGi3g1v0269100_LC.3.exon.7;Parent=LotjaGi3g1v0269100_LC.3
LjG1.1_chr3	PGSB	three_prime_UTR	51825931	51826125	.	-	.	ID=LotjaGi3g1v0269100_LC.3.three_prime_UTR.7;Parent=LotjaGi3g1v0269100_LC.3
LjG1.1_chr3	PGSB	exon	51826310	51826344	.	-	.	ID=LotjaGi3g1v0269100_LC.3.exon.8;Parent=LotjaGi3g1v0269100_LC.3
LjG1.1_chr3	PGSB	three_prime_UTR	51826310	51826344	.	-	.	ID=LotjaGi3g1v0269100_LC.3.three_prime_UTR.8;Parent=LotjaGi3g1v0269100_LC.3
LjG1.1_chr3	PGSB	exon	51826598	51826776	.	-	.	ID=LotjaGi3g1v0269100_LC.3.exon.9;Parent=LotjaGi3g1v0269100_LC.3
LjG1.1_chr3	PGSB	three_prime_UTR	51826598	51826776	.	-	.	ID=LotjaGi3g1v0269100_LC.3.three_prime_UTR.9;Parent=LotjaGi3g1v0269100_LC.3
LjG1.1_chr3	PGSB	exon	51827000	51827202	.	-	.	ID=LotjaGi3g1v0269100_LC.3.exon.10;Parent=LotjaGi3g1v0269100_LC.3
LjG1.1_chr3	PGSB	three_prime_UTR	51827000	51827202	.	-	.	ID=LotjaGi3g1v0269100_LC.3.three_prime_UTR.10;Parent=LotjaGi3g1v0269100_LC.3
LjG1.1_chr3	PGSB	three_prime_UTR	51827305	51827306	.	-	.	ID=LotjaGi3g1v0269100_LC.3.three_prime_UTR.11;Parent=LotjaGi3g1v0269100_LC.3
LjG1.1_chr3	PGSB	exon	51827305	51827629	.	-	.	ID=LotjaGi3g1v0269100_LC.3.exon.11;Parent=LotjaGi3g1v0269100_LC.3
LjG1.1_chr3	PGSB	CDS	51827307	51827629	.	-	2	ID=LotjaGi3g1v0269100_LC.3.CDS.1;Parent=LotjaGi3g1v0269100_LC.3
LjG1.1_chr3	PGSB	CDS	51827764	51827896	.	-	0	ID=LotjaGi3g1v0269100_LC.3.CDS.2;Parent=LotjaGi3g1v0269100_LC.3
LjG1.1_chr3	PGSB	exon	51827764	51828374	.	-	.	ID=LotjaGi3g1v0269100_LC.3.exon.12;Parent=LotjaGi3g1v0269100_LC.3
LjG1.1_chr3	PGSB	five_prime_UTR	51827897	51828374	.	-	.	ID=LotjaGi3g1v0269100_LC.3.five_prime_UTR.12;Parent=LotjaGi3g1v0269100_LC.3
LjG1.1_chr3	PGSB	mRNA	51823042	51828405	.	-	.	ID=LotjaGi3g1v0269100_LC.4;Parent=LotjaGi3g1v0269100_LC;description=Zinc-transporting ATPase;ahrdqual=*-*;GO=GO:0000166,GO:0005524,GO:0005886,GO:0006811,GO:0006812,GO:0006829,GO:0016020,GO:0016021,GO:0016463,GO:0016787,GO:0019829,GO:0030001,GO:0046872,GO:0071577,GO:0099132;te-related=0
LjG1.1_chr3	PGSB	exon	51823042	51824432	.	-	.	ID=LotjaGi3g1v0269100_LC.4.exon.1;Parent=LotjaGi3g1v0269100_LC.4
LjG1.1_chr3	PGSB	three_prime_UTR	51823042	51824432	.	-	.	ID=LotjaGi3g1v0269100_LC.4.three_prime_UTR.1;Parent=LotjaGi3g1v0269100_LC.4
LjG1.1_chr3	PGSB	exon	51824656	51824757	.	-	.	ID=LotjaGi3g1v0269100_LC.4.exon.2;Parent=LotjaGi3g1v0269100_LC.4
LjG1.1_chr3	PGSB	three_prime_UTR	51824656	51824757	.	-	.	ID=LotjaGi3g1v0269100_LC.4.three_prime_UTR.2;Parent=LotjaGi3g1v0269100_LC.4
LjG1.1_chr3	PGSB	exon	51824854	51824954	.	-	.	ID=LotjaGi3g1v0269100_LC.4.exon.3;Parent=LotjaGi3g1v0269100_LC.4
LjG1.1_chr3	PGSB	three_prime_UTR	51824854	51824954	.	-	.	ID=LotjaGi3g1v0269100_LC.4.three_prime_UTR.3;Parent=LotjaGi3g1v0269100_LC.4
LjG1.1_chr3	PGSB	exon	51825043	51825109	.	-	.	ID=LotjaGi3g1v0269100_LC.4.exon.4;Parent=LotjaGi3g1v0269100_LC.4
LjG1.1_chr3	PGSB	three_prime_UTR	51825043	51825109	.	-	.	ID=LotjaGi3g1v0269100_LC.4.three_prime_UTR.4;Parent=LotjaGi3g1v0269100_LC.4
LjG1.1_chr3	PGSB	exon	51825747	51825793	.	-	.	ID=LotjaGi3g1v0269100_LC.4.exon.5;Parent=LotjaGi3g1v0269100_LC.4
LjG1.1_chr3	PGSB	three_prime_UTR	51825747	51825793	.	-	.	ID=LotjaGi3g1v0269100_LC.4.three_prime_UTR.5;Parent=LotjaGi3g1v0269100_LC.4
LjG1.1_chr3	PGSB	exon	51825931	51826344	.	-	.	ID=LotjaGi3g1v0269100_LC.4.exon.6;Parent=LotjaGi3g1v0269100_LC.4
LjG1.1_chr3	PGSB	three_prime_UTR	51825931	51826344	.	-	.	ID=LotjaGi3g1v0269100_LC.4.three_prime_UTR.6;Parent=LotjaGi3g1v0269100_LC.4
LjG1.1_chr3	PGSB	exon	51826560	51826776	.	-	.	ID=LotjaGi3g1v0269100_LC.4.exon.7;Parent=LotjaGi3g1v0269100_LC.4
LjG1.1_chr3	PGSB	three_prime_UTR	51826560	51826776	.	-	.	ID=LotjaGi3g1v0269100_LC.4.three_prime_UTR.7;Parent=LotjaGi3g1v0269100_LC.4
LjG1.1_chr3	PGSB	exon	51827000	51827202	.	-	.	ID=LotjaGi3g1v0269100_LC.4.exon.8;Parent=LotjaGi3g1v0269100_LC.4
LjG1.1_chr3	PGSB	three_prime_UTR	51827000	51827202	.	-	.	ID=LotjaGi3g1v0269100_LC.4.three_prime_UTR.8;Parent=LotjaGi3g1v0269100_LC.4
LjG1.1_chr3	PGSB	three_prime_UTR	51827305	51827306	.	-	.	ID=LotjaGi3g1v0269100_LC.4.three_prime_UTR.9;Parent=LotjaGi3g1v0269100_LC.4
LjG1.1_chr3	PGSB	exon	51827305	51827629	.	-	.	ID=LotjaGi3g1v0269100_LC.4.exon.9;Parent=LotjaGi3g1v0269100_LC.4
LjG1.1_chr3	PGSB	CDS	51827307	51827629	.	-	2	ID=LotjaGi3g1v0269100_LC.4.CDS.1;Parent=LotjaGi3g1v0269100_LC.4
LjG1.1_chr3	PGSB	CDS	51827764	51827896	.	-	0	ID=LotjaGi3g1v0269100_LC.4.CDS.2;Parent=LotjaGi3g1v0269100_LC.4
LjG1.1_chr3	PGSB	exon	51827764	51828405	.	-	.	ID=LotjaGi3g1v0269100_LC.4.exon.10;Parent=LotjaGi3g1v0269100_LC.4
LjG1.1_chr3	PGSB	five_prime_UTR	51827897	51828405	.	-	.	ID=LotjaGi3g1v0269100_LC.4.five_prime_UTR.10;Parent=LotjaGi3g1v0269100_LC.4
###
LjG1.1_chr3	PGSB	five_prime_UTR	51827897	51828405	.	-	.	ID=LotjaGi3g1v0269100_LC.4.five_prime_UTR.10;Parent=LotjaGi3g1v0269100_LC.4
LjG1.1_chr3	PGSB	gene	51870701	51874411	.	+	.	ID=LotjaGi3g1v0269200
LjG1.1_chr3	PGSB	mRNA	51870701	51874411	.	+	.	ID=LotjaGi3g1v0269200.1;Parent=LotjaGi3g1v0269200;description=Alcohol dehydrogenase;ahrdqual=***;GO=GO:0003960,GO:0016491,GO:0055114;IPR=IPR016040,IPR013154,IPR011032,IPR013149;Pfam=SSF51735,PF08240,SSF50129,PF00107;te-related=0
LjG1.1_chr3	PGSB	five_prime_UTR	51870701	51870998	.	+	.	ID=LotjaGi3g1v0269200.1.five_prime_UTR.1;Parent=LotjaGi3g1v0269200.1
LjG1.1_chr3	PGSB	exon	51870701	51871416	.	+	.	ID=LotjaGi3g1v0269200.1.exon.1;Parent=LotjaGi3g1v0269200.1
LjG1.1_chr3	PGSB	CDS	51870999	51871416	.	+	0	ID=LotjaGi3g1v0269200.1.CDS.1;Parent=LotjaGi3g1v0269200.1
LjG1.1_chr3	PGSB	exon	51871676	51871819	.	+	.	ID=LotjaGi3g1v0269200.1.exon.2;Parent=LotjaGi3g1v0269200.1
LjG1.1_chr3	PGSB	CDS	51871676	51871819	.	+	2	ID=LotjaGi3g1v0269200.1.CDS.2;Parent=LotjaGi3g1v0269200.1
LjG1.1_chr3	PGSB	exon	51872056	51872158	.	+	.	ID=LotjaGi3g1v0269200.1.exon.3;Parent=LotjaGi3g1v0269200.1
LjG1.1_chr3	PGSB	CDS	51872056	51872158	.	+	2	ID=LotjaGi3g1v0269200.1.CDS.3;Parent=LotjaGi3g1v0269200.1
LjG1.1_chr3	PGSB	exon	51872379	51872478	.	+	.	ID=LotjaGi3g1v0269200.1.exon.4;Parent=LotjaGi3g1v0269200.1
LjG1.1_chr3	PGSB	CDS	51872379	51872478	.	+	1	ID=LotjaGi3g1v0269200.1.CDS.4;Parent=LotjaGi3g1v0269200.1
LjG1.1_chr3	PGSB	exon	51872739	51872815	.	+	.	ID=LotjaGi3g1v0269200.1.exon.5;Parent=LotjaGi3g1v0269200.1
LjG1.1_chr3	PGSB	CDS	51872739	51872815	.	+	0	ID=LotjaGi3g1v0269200.1.CDS.5;Parent=LotjaGi3g1v0269200.1
LjG1.1_chr3	PGSB	exon	51872917	51872995	.	+	.	ID=LotjaGi3g1v0269200.1.exon.6;Parent=LotjaGi3g1v0269200.1
LjG1.1_chr3	PGSB	CDS	51872917	51872995	.	+	1	ID=LotjaGi3g1v0269200.1.CDS.6;Parent=LotjaGi3g1v0269200.1
LjG1.1_chr3	PGSB	exon	51873771	51873889	.	+	.	ID=LotjaGi3g1v0269200.1.exon.7;Parent=LotjaGi3g1v0269200.1
LjG1.1_chr3	PGSB	CDS	51873771	51873889	.	+	0	ID=LotjaGi3g1v0269200.1.CDS.7;Parent=LotjaGi3g1v0269200.1
LjG1.1_chr3	PGSB	CDS	51874021	51874114	.	+	1	ID=LotjaGi3g1v0269200.1.CDS.8;Parent=LotjaGi3g1v0269200.1
LjG1.1_chr3	PGSB	exon	51874021	51874411	.	+	.	ID=LotjaGi3g1v0269200.1.exon.8;Parent=LotjaGi3g1v0269200.1
LjG1.1_chr3	PGSB	three_prime_UTR	51874115	51874411	.	+	.	ID=LotjaGi3g1v0269200.1.three_prime_UTR.2;Parent=LotjaGi3g1v0269200.1
LjG1.1_chr3	PGSB	mRNA	51870999	51874114	.	+	.	ID=LotjaGi3g1v0269200.2;Parent=LotjaGi3g1v0269200;description=Alcohol dehydrogenase;ahrdqual=***;GO=GO:0003960,GO:0016491,GO:0055114;IPR=IPR013154,IPR011032,IPR013149,IPR016040;Pfam=PF08240,SSF50129,PF00107,SSF51735;te-related=0
LjG1.1_chr3	PGSB	exon	51870999	51871416	.	+	.	ID=LotjaGi3g1v0269200.2.exon.1;Parent=LotjaGi3g1v0269200.2
LjG1.1_chr3	PGSB	CDS	51870999	51871416	.	+	0	ID=LotjaGi3g1v0269200.2.CDS.1;Parent=LotjaGi3g1v0269200.2
LjG1.1_chr3	PGSB	exon	51871676	51871801	.	+	.	ID=LotjaGi3g1v0269200.2.exon.2;Parent=LotjaGi3g1v0269200.2
LjG1.1_chr3	PGSB	CDS	51871676	51871801	.	+	2	ID=LotjaGi3g1v0269200.2.CDS.2;Parent=LotjaGi3g1v0269200.2
LjG1.1_chr3	PGSB	exon	51872056	51872158	.	+	.	ID=LotjaGi3g1v0269200.2.exon.3;Parent=LotjaGi3g1v0269200.2
LjG1.1_chr3	PGSB	CDS	51872056	51872158	.	+	2	ID=LotjaGi3g1v0269200.2.CDS.3;Parent=LotjaGi3g1v0269200.2
LjG1.1_chr3	PGSB	exon	51872379	51872478	.	+	.	ID=LotjaGi3g1v0269200.2.exon.4;Parent=LotjaGi3g1v0269200.2
LjG1.1_chr3	PGSB	CDS	51872379	51872478	.	+	1	ID=LotjaGi3g1v0269200.2.CDS.4;Parent=LotjaGi3g1v0269200.2
LjG1.1_chr3	PGSB	exon	51872739	51872815	.	+	.	ID=LotjaGi3g1v0269200.2.exon.5;Parent=LotjaGi3g1v0269200.2
LjG1.1_chr3	PGSB	CDS	51872739	51872815	.	+	0	ID=LotjaGi3g1v0269200.2.CDS.5;Parent=LotjaGi3g1v0269200.2
LjG1.1_chr3	PGSB	exon	51872917	51872995	.	+	.	ID=LotjaGi3g1v0269200.2.exon.6;Parent=LotjaGi3g1v0269200.2
LjG1.1_chr3	PGSB	CDS	51872917	51872995	.	+	1	ID=LotjaGi3g1v0269200.2.CDS.6;Parent=LotjaGi3g1v0269200.2
LjG1.1_chr3	PGSB	exon	51873771	51873889	.	+	.	ID=LotjaGi3g1v0269200.2.exon.7;Parent=LotjaGi3g1v0269200.2
LjG1.1_chr3	PGSB	CDS	51873771	51873889	.	+	0	ID=LotjaGi3g1v0269200.2.CDS.7;Parent=LotjaGi3g1v0269200.2
LjG1.1_chr3	PGSB	exon	51874021	51874114	.	+	.	ID=LotjaGi3g1v0269200.2.exon.8;Parent=LotjaGi3g1v0269200.2
LjG1.1_chr3	PGSB	CDS	51874021	51874114	.	+	1	ID=LotjaGi3g1v0269200.2.CDS.8;Parent=LotjaGi3g1v0269200.2
LjG1.1_chr3	PGSB	mRNA	51870999	51874411	.	+	.	ID=LotjaGi3g1v0269200.3;Parent=LotjaGi3g1v0269200;description=Alcohol dehydrogenase;ahrdqual=***;GO=GO:0003960,GO:0016491,GO:0055114;IPR=IPR016040,IPR013149,IPR011032,IPR013154;Pfam=SSF51735,PF00107,SSF50129,PF08240;te-related=0
LjG1.1_chr3	PGSB	exon	51870999	51871416	.	+	.	ID=LotjaGi3g1v0269200.3.exon.1;Parent=LotjaGi3g1v0269200.3
LjG1.1_chr3	PGSB	CDS	51870999	51871416	.	+	0	ID=LotjaGi3g1v0269200.3.CDS.1;Parent=LotjaGi3g1v0269200.3
LjG1.1_chr3	PGSB	exon	51871676	51871864	.	+	.	ID=LotjaGi3g1v0269200.3.exon.2;Parent=LotjaGi3g1v0269200.3
LjG1.1_chr3	PGSB	CDS	51871676	51871864	.	+	2	ID=LotjaGi3g1v0269200.3.CDS.2;Parent=LotjaGi3g1v0269200.3
LjG1.1_chr3	PGSB	exon	51872056	51872158	.	+	.	ID=LotjaGi3g1v0269200.3.exon.3;Parent=LotjaGi3g1v0269200.3
LjG1.1_chr3	PGSB	CDS	51872056	51872158	.	+	2	ID=LotjaGi3g1v0269200.3.CDS.3;Parent=LotjaGi3g1v0269200.3
LjG1.1_chr3	PGSB	exon	51872379	51872478	.	+	.	ID=LotjaGi3g1v0269200.3.exon.4;Parent=LotjaGi3g1v0269200.3
LjG1.1_chr3	PGSB	CDS	51872379	51872478	.	+	1	ID=LotjaGi3g1v0269200.3.CDS.4;Parent=LotjaGi3g1v0269200.3
LjG1.1_chr3	PGSB	exon	51872739	51872815	.	+	.	ID=LotjaGi3g1v0269200.3.exon.5;Parent=LotjaGi3g1v0269200.3
LjG1.1_chr3	PGSB	CDS	51872739	51872815	.	+	0	ID=LotjaGi3g1v0269200.3.CDS.5;Parent=LotjaGi3g1v0269200.3
LjG1.1_chr3	PGSB	exon	51872917	51872995	.	+	.	ID=LotjaGi3g1v0269200.3.exon.6;Parent=LotjaGi3g1v0269200.3
LjG1.1_chr3	PGSB	CDS	51872917	51872995	.	+	1	ID=LotjaGi3g1v0269200.3.CDS.6;Parent=LotjaGi3g1v0269200.3
LjG1.1_chr3	PGSB	exon	51873771	51873889	.	+	.	ID=LotjaGi3g1v0269200.3.exon.7;Parent=LotjaGi3g1v0269200.3
LjG1.1_chr3	PGSB	CDS	51873771	51873889	.	+	0	ID=LotjaGi3g1v0269200.3.CDS.7;Parent=LotjaGi3g1v0269200.3
LjG1.1_chr3	PGSB	CDS	51874021	51874114	.	+	1	ID=LotjaGi3g1v0269200.3.CDS.8;Parent=LotjaGi3g1v0269200.3
LjG1.1_chr3	PGSB	exon	51874021	51874411	.	+	.	ID=LotjaGi3g1v0269200.3.exon.8;Parent=LotjaGi3g1v0269200.3
LjG1.1_chr3	PGSB	three_prime_UTR	51874115	51874411	.	+	.	ID=LotjaGi3g1v0269200.3.three_prime_UTR.1;Parent=LotjaGi3g1v0269200.3
###
LjG1.1_chr3	PGSB	three_prime_UTR	51874115	51874411	.	+	.	ID=LotjaGi3g1v0269200.3.three_prime_UTR.1;Parent=LotjaGi3g1v0269200.3
LjG1.1_chr3	PGSB	gene	51875697	51881685	.	-	.	ID=LotjaGi3g1v0269300
LjG1.1_chr3	PGSB	mRNA	51875697	51881685	.	-	.	ID=LotjaGi3g1v0269300.1;Parent=LotjaGi3g1v0269300;description=Pentatricopeptide repeat-containing protein;ahrdqual=***;IPR=IPR002885,IPR002885,IPR002885,IPR002885,IPR002885,IPR002885,IPR002885,IPR002885,IPR002885,IPR002885,IPR002885,IPR002885,IPR002885,IPR002885,IPR002885;Pfam=PF13041,PF13041,PF13041,PF01535,PF01535,PF01535,PF01535,PF01535,TIGR00756,TIGR00756,TIGR00756,TIGR00756,TIGR00756,TIGR00756,TIGR00756;te-related=0
LjG1.1_chr3	PGSB	exon	51875697	51877387	.	-	.	ID=LotjaGi3g1v0269300.1.exon.1;Parent=LotjaGi3g1v0269300.1
LjG1.1_chr3	PGSB	three_prime_UTR	51875697	51877387	.	-	.	ID=LotjaGi3g1v0269300.1.three_prime_UTR.1;Parent=LotjaGi3g1v0269300.1
LjG1.1_chr3	PGSB	exon	51877501	51877579	.	-	.	ID=LotjaGi3g1v0269300.1.exon.2;Parent=LotjaGi3g1v0269300.1
LjG1.1_chr3	PGSB	three_prime_UTR	51877501	51877579	.	-	.	ID=LotjaGi3g1v0269300.1.three_prime_UTR.2;Parent=LotjaGi3g1v0269300.1
LjG1.1_chr3	PGSB	exon	51878024	51878097	.	-	.	ID=LotjaGi3g1v0269300.1.exon.3;Parent=LotjaGi3g1v0269300.1
LjG1.1_chr3	PGSB	three_prime_UTR	51878024	51878097	.	-	.	ID=LotjaGi3g1v0269300.1.three_prime_UTR.3;Parent=LotjaGi3g1v0269300.1
LjG1.1_chr3	PGSB	three_prime_UTR	51878251	51878621	.	-	.	ID=LotjaGi3g1v0269300.1.three_prime_UTR.4;Parent=LotjaGi3g1v0269300.1
LjG1.1_chr3	PGSB	exon	51878251	51881685	.	-	.	ID=LotjaGi3g1v0269300.1.exon.4;Parent=LotjaGi3g1v0269300.1
LjG1.1_chr3	PGSB	CDS	51878622	51880568	.	-	0	ID=LotjaGi3g1v0269300.1.CDS.1;Parent=LotjaGi3g1v0269300.1
LjG1.1_chr3	PGSB	five_prime_UTR	51880569	51881685	.	-	.	ID=LotjaGi3g1v0269300.1.five_prime_UTR.5;Parent=LotjaGi3g1v0269300.1
LjG1.1_chr3	PGSB	mRNA	51875697	51881685	.	-	.	ID=LotjaGi3g1v0269300.2;Parent=LotjaGi3g1v0269300;description=Pentatricopeptide repeat-containing protein;ahrdqual=***;IPR=IPR002885,IPR002885,IPR002885,IPR002885,IPR002885,IPR002885,IPR002885,IPR002885,IPR002885,IPR002885,IPR002885,IPR002885,IPR002885,IPR002885,IPR002885;Pfam=PF01535,PF01535,PF01535,PF01535,PF12854,PF13041,PF13041,PF13041,TIGR00756,TIGR00756,TIGR00756,TIGR00756,TIGR00756,TIGR00756,TIGR00756;te-related=0
LjG1.1_chr3	PGSB	exon	51875697	51877387	.	-	.	ID=LotjaGi3g1v0269300.2.exon.1;Parent=LotjaGi3g1v0269300.2
LjG1.1_chr3	PGSB	three_prime_UTR	51875697	51877387	.	-	.	ID=LotjaGi3g1v0269300.2.three_prime_UTR.1;Parent=LotjaGi3g1v0269300.2
LjG1.1_chr3	PGSB	exon	51877501	51877579	.	-	.	ID=LotjaGi3g1v0269300.2.exon.2;Parent=LotjaGi3g1v0269300.2
LjG1.1_chr3	PGSB	three_prime_UTR	51877501	51877579	.	-	.	ID=LotjaGi3g1v0269300.2.three_prime_UTR.2;Parent=LotjaGi3g1v0269300.2
LjG1.1_chr3	PGSB	exon	51878024	51878097	.	-	.	ID=LotjaGi3g1v0269300.2.exon.3;Parent=LotjaGi3g1v0269300.2
LjG1.1_chr3	PGSB	three_prime_UTR	51878024	51878097	.	-	.	ID=LotjaGi3g1v0269300.2.three_prime_UTR.3;Parent=LotjaGi3g1v0269300.2
LjG1.1_chr3	PGSB	three_prime_UTR	51878251	51878621	.	-	.	ID=LotjaGi3g1v0269300.2.three_prime_UTR.4;Parent=LotjaGi3g1v0269300.2
LjG1.1_chr3	PGSB	exon	51878251	51880069	.	-	.	ID=LotjaGi3g1v0269300.2.exon.4;Parent=LotjaGi3g1v0269300.2
LjG1.1_chr3	PGSB	CDS	51878622	51880001	.	-	0	ID=LotjaGi3g1v0269300.2.CDS.1;Parent=LotjaGi3g1v0269300.2
LjG1.1_chr3	PGSB	five_prime_UTR	51880002	51880069	.	-	.	ID=LotjaGi3g1v0269300.2.five_prime_UTR.5;Parent=LotjaGi3g1v0269300.2
LjG1.1_chr3	PGSB	exon	51881169	51881685	.	-	.	ID=LotjaGi3g1v0269300.2.exon.5;Parent=LotjaGi3g1v0269300.2
LjG1.1_chr3	PGSB	five_prime_UTR	51881169	51881685	.	-	.	ID=LotjaGi3g1v0269300.2.five_prime_UTR.6;Parent=LotjaGi3g1v0269300.2
LjG1.1_chr3	PGSB	mRNA	51875964	51881461	.	-	.	ID=LotjaGi3g1v0269300.3;Parent=LotjaGi3g1v0269300;description=Pentatricopeptide repeat-containing protein;ahrdqual=***;te-related=0
LjG1.1_chr3	PGSB	exon	51875964	51877387	.	-	.	ID=LotjaGi3g1v0269300.3.exon.1;Parent=LotjaGi3g1v0269300.3
LjG1.1_chr3	PGSB	three_prime_UTR	51875964	51877387	.	-	.	ID=LotjaGi3g1v0269300.3.three_prime_UTR.1;Parent=LotjaGi3g1v0269300.3
LjG1.1_chr3	PGSB	exon	51877501	51877579	.	-	.	ID=LotjaGi3g1v0269300.3.exon.2;Parent=LotjaGi3g1v0269300.3
LjG1.1_chr3	PGSB	three_prime_UTR	51877501	51877579	.	-	.	ID=LotjaGi3g1v0269300.3.three_prime_UTR.2;Parent=LotjaGi3g1v0269300.3
LjG1.1_chr3	PGSB	exon	51878024	51878097	.	-	.	ID=LotjaGi3g1v0269300.3.exon.3;Parent=LotjaGi3g1v0269300.3
LjG1.1_chr3	PGSB	three_prime_UTR	51878024	51878097	.	-	.	ID=LotjaGi3g1v0269300.3.three_prime_UTR.3;Parent=LotjaGi3g1v0269300.3
LjG1.1_chr3	PGSB	exon	51878251	51878286	.	-	.	ID=LotjaGi3g1v0269300.3.exon.4;Parent=LotjaGi3g1v0269300.3
LjG1.1_chr3	PGSB	three_prime_UTR	51878251	51878286	.	-	.	ID=LotjaGi3g1v0269300.3.three_prime_UTR.4;Parent=LotjaGi3g1v0269300.3
LjG1.1_chr3	PGSB	three_prime_UTR	51878410	51878621	.	-	.	ID=LotjaGi3g1v0269300.3.three_prime_UTR.5;Parent=LotjaGi3g1v0269300.3
LjG1.1_chr3	PGSB	exon	51878410	51881461	.	-	.	ID=LotjaGi3g1v0269300.3.exon.5;Parent=LotjaGi3g1v0269300.3
LjG1.1_chr3	PGSB	CDS	51878622	51880568	.	-	0	ID=LotjaGi3g1v0269300.3.CDS.1;Parent=LotjaGi3g1v0269300.3
LjG1.1_chr3	PGSB	five_prime_UTR	51880569	51881461	.	-	.	ID=LotjaGi3g1v0269300.3.five_prime_UTR.6;Parent=LotjaGi3g1v0269300.3
###
LjG1.1_chr3	PGSB	five_prime_UTR	51880569	51881461	.	-	.	ID=LotjaGi3g1v0269300.3.five_prime_UTR.6;Parent=LotjaGi3g1v0269300.3
LjG1.1_chr3	PGSB	gene	51883655	51890314	.	-	.	ID=LotjaGi3g1v0269400
LjG1.1_chr3	PGSB	mRNA	51883655	51890314	.	-	.	ID=LotjaGi3g1v0269400.1;Parent=LotjaGi3g1v0269400;description=Hydrolase family protein/HAD-superfamily protein;ahrdqual=***;GO=GO:0016787;IPR=IPR006357,IPR006353,IPR006357,IPR023214,IPR023214;Pfam=TIGR01460,PF13242,TIGR01456,PF13344,SSF56784,SSF56784;te-related=0
LjG1.1_chr3	PGSB	three_prime_UTR	51883655	51884087	.	-	.	ID=LotjaGi3g1v0269400.1.three_prime_UTR.1;Parent=LotjaGi3g1v0269400.1
LjG1.1_chr3	PGSB	exon	51883655	51884147	.	-	.	ID=LotjaGi3g1v0269400.1.exon.1;Parent=LotjaGi3g1v0269400.1
LjG1.1_chr3	PGSB	CDS	51884088	51884147	.	-	0	ID=LotjaGi3g1v0269400.1.CDS.1;Parent=LotjaGi3g1v0269400.1
LjG1.1_chr3	PGSB	exon	51884736	51884819	.	-	.	ID=LotjaGi3g1v0269400.1.exon.2;Parent=LotjaGi3g1v0269400.1
LjG1.1_chr3	PGSB	CDS	51884736	51884819	.	-	0	ID=LotjaGi3g1v0269400.1.CDS.2;Parent=LotjaGi3g1v0269400.1
LjG1.1_chr3	PGSB	exon	51884905	51885100	.	-	.	ID=LotjaGi3g1v0269400.1.exon.3;Parent=LotjaGi3g1v0269400.1
LjG1.1_chr3	PGSB	CDS	51884905	51885100	.	-	1	ID=LotjaGi3g1v0269400.1.CDS.3;Parent=LotjaGi3g1v0269400.1
LjG1.1_chr3	PGSB	exon	51885337	51885404	.	-	.	ID=LotjaGi3g1v0269400.1.exon.4;Parent=LotjaGi3g1v0269400.1
LjG1.1_chr3	PGSB	CDS	51885337	51885404	.	-	0	ID=LotjaGi3g1v0269400.1.CDS.4;Parent=LotjaGi3g1v0269400.1
LjG1.1_chr3	PGSB	exon	51885516	51885611	.	-	.	ID=LotjaGi3g1v0269400.1.exon.5;Parent=LotjaGi3g1v0269400.1
LjG1.1_chr3	PGSB	CDS	51885516	51885611	.	-	0	ID=LotjaGi3g1v0269400.1.CDS.5;Parent=LotjaGi3g1v0269400.1
LjG1.1_chr3	PGSB	exon	51888525	51888711	.	-	.	ID=LotjaGi3g1v0269400.1.exon.6;Parent=LotjaGi3g1v0269400.1
LjG1.1_chr3	PGSB	CDS	51888525	51888711	.	-	1	ID=LotjaGi3g1v0269400.1.CDS.6;Parent=LotjaGi3g1v0269400.1
LjG1.1_chr3	PGSB	exon	51888824	51888895	.	-	.	ID=LotjaGi3g1v0269400.1.exon.7;Parent=LotjaGi3g1v0269400.1
LjG1.1_chr3	PGSB	CDS	51888824	51888895	.	-	1	ID=LotjaGi3g1v0269400.1.CDS.7;Parent=LotjaGi3g1v0269400.1
LjG1.1_chr3	PGSB	exon	51889031	51889071	.	-	.	ID=LotjaGi3g1v0269400.1.exon.8;Parent=LotjaGi3g1v0269400.1
LjG1.1_chr3	PGSB	CDS	51889031	51889071	.	-	0	ID=LotjaGi3g1v0269400.1.CDS.8;Parent=LotjaGi3g1v0269400.1
LjG1.1_chr3	PGSB	exon	51889367	51889440	.	-	.	ID=LotjaGi3g1v0269400.1.exon.9;Parent=LotjaGi3g1v0269400.1
LjG1.1_chr3	PGSB	CDS	51889367	51889440	.	-	2	ID=LotjaGi3g1v0269400.1.CDS.9;Parent=LotjaGi3g1v0269400.1
LjG1.1_chr3	PGSB	exon	51889807	51889842	.	-	.	ID=LotjaGi3g1v0269400.1.exon.10;Parent=LotjaGi3g1v0269400.1
LjG1.1_chr3	PGSB	CDS	51889807	51889842	.	-	2	ID=LotjaGi3g1v0269400.1.CDS.10;Parent=LotjaGi3g1v0269400.1
LjG1.1_chr3	PGSB	exon	51889951	51890054	.	-	.	ID=LotjaGi3g1v0269400.1.exon.11;Parent=LotjaGi3g1v0269400.1
LjG1.1_chr3	PGSB	CDS	51889951	51890054	.	-	1	ID=LotjaGi3g1v0269400.1.CDS.11;Parent=LotjaGi3g1v0269400.1
LjG1.1_chr3	PGSB	CDS	51890135	51890241	.	-	0	ID=LotjaGi3g1v0269400.1.CDS.12;Parent=LotjaGi3g1v0269400.1
LjG1.1_chr3	PGSB	exon	51890135	51890314	.	-	.	ID=LotjaGi3g1v0269400.1.exon.12;Parent=LotjaGi3g1v0269400.1
LjG1.1_chr3	PGSB	five_prime_UTR	51890242	51890314	.	-	.	ID=LotjaGi3g1v0269400.1.five_prime_UTR.2;Parent=LotjaGi3g1v0269400.1
###
LjG1.1_chr3	PGSB	five_prime_UTR	51890242	51890314	.	-	.	ID=LotjaGi3g1v0269400.1.five_prime_UTR.2;Parent=LotjaGi3g1v0269400.1
LjG1.1_chr3	PGSB	gene	51950895	51955904	.	+	.	ID=LotjaGi3g1v0269500_LC
LjG1.1_chr3	PGSB	mRNA	51950895	51955904	.	+	.	ID=LotjaGi3g1v0269500_LC.1;Parent=LotjaGi3g1v0269500_LC;description=BTB/POZ domain-containing protein KCTD14;ahrdqual=--*;GO=GO:0005515,GO:0051260;te-related=0
LjG1.1_chr3	PGSB	exon	51950895	51951376	.	+	.	ID=LotjaGi3g1v0269500_LC.1.exon.1;Parent=LotjaGi3g1v0269500_LC.1
LjG1.1_chr3	PGSB	five_prime_UTR	51950895	51951376	.	+	.	ID=LotjaGi3g1v0269500_LC.1.five_prime_UTR.1;Parent=LotjaGi3g1v0269500_LC.1
LjG1.1_chr3	PGSB	five_prime_UTR	51951670	51952188	.	+	.	ID=LotjaGi3g1v0269500_LC.1.five_prime_UTR.2;Parent=LotjaGi3g1v0269500_LC.1
LjG1.1_chr3	PGSB	exon	51951670	51955904	.	+	.	ID=LotjaGi3g1v0269500_LC.1.exon.2;Parent=LotjaGi3g1v0269500_LC.1
LjG1.1_chr3	PGSB	CDS	51952189	51952647	.	+	0	ID=LotjaGi3g1v0269500_LC.1.CDS.1;Parent=LotjaGi3g1v0269500_LC.1
LjG1.1_chr3	PGSB	three_prime_UTR	51952648	51955904	.	+	.	ID=LotjaGi3g1v0269500_LC.1.three_prime_UTR.3;Parent=LotjaGi3g1v0269500_LC.1
###
LjG1.1_chr3	PGSB	three_prime_UTR	51952648	51955904	.	+	.	ID=LotjaGi3g1v0269500_LC.1.three_prime_UTR.3;Parent=LotjaGi3g1v0269500_LC.1
LjG1.1_chr3	PGSB	gene	51955976	51963334	.	+	.	ID=LotjaGi3g1v0269600
LjG1.1_chr3	PGSB	mRNA	51955976	51963334	.	+	.	ID=LotjaGi3g1v0269600.1;Parent=LotjaGi3g1v0269600;description=DNA repair RAD51-like protein;ahrdqual=***;GO=GO:0000724,GO:0003677,GO:0005524,GO:0006281,GO:0008094,GO:0016020,GO:0016021,GO:0033063;IPR=IPR027417,IPR013632;Pfam=SSF52540,PF08423;te-related=0
LjG1.1_chr3	PGSB	five_prime_UTR	51955976	51956109	.	+	.	ID=LotjaGi3g1v0269600.1.five_prime_UTR.1;Parent=LotjaGi3g1v0269600.1
LjG1.1_chr3	PGSB	exon	51955976	51956193	.	+	.	ID=LotjaGi3g1v0269600.1.exon.1;Parent=LotjaGi3g1v0269600.1
LjG1.1_chr3	PGSB	CDS	51956110	51956193	.	+	0	ID=LotjaGi3g1v0269600.1.CDS.1;Parent=LotjaGi3g1v0269600.1
LjG1.1_chr3	PGSB	exon	51956359	51956472	.	+	.	ID=LotjaGi3g1v0269600.1.exon.2;Parent=LotjaGi3g1v0269600.1
LjG1.1_chr3	PGSB	CDS	51956359	51956472	.	+	0	ID=LotjaGi3g1v0269600.1.CDS.2;Parent=LotjaGi3g1v0269600.1
LjG1.1_chr3	PGSB	exon	51956577	51956729	.	+	.	ID=LotjaGi3g1v0269600.1.exon.3;Parent=LotjaGi3g1v0269600.1
LjG1.1_chr3	PGSB	CDS	51956577	51956729	.	+	0	ID=LotjaGi3g1v0269600.1.CDS.3;Parent=LotjaGi3g1v0269600.1
LjG1.1_chr3	PGSB	exon	51956860	51956963	.	+	.	ID=LotjaGi3g1v0269600.1.exon.4;Parent=LotjaGi3g1v0269600.1
LjG1.1_chr3	PGSB	CDS	51956860	51956963	.	+	0	ID=LotjaGi3g1v0269600.1.CDS.4;Parent=LotjaGi3g1v0269600.1
LjG1.1_chr3	PGSB	exon	51957077	51957140	.	+	.	ID=LotjaGi3g1v0269600.1.exon.5;Parent=LotjaGi3g1v0269600.1
LjG1.1_chr3	PGSB	CDS	51957077	51957140	.	+	1	ID=LotjaGi3g1v0269600.1.CDS.5;Parent=LotjaGi3g1v0269600.1
LjG1.1_chr3	PGSB	exon	51957214	51957269	.	+	.	ID=LotjaGi3g1v0269600.1.exon.6;Parent=LotjaGi3g1v0269600.1
LjG1.1_chr3	PGSB	CDS	51957214	51957269	.	+	0	ID=LotjaGi3g1v0269600.1.CDS.6;Parent=LotjaGi3g1v0269600.1
LjG1.1_chr3	PGSB	exon	51957877	51957957	.	+	.	ID=LotjaGi3g1v0269600.1.exon.7;Parent=LotjaGi3g1v0269600.1
LjG1.1_chr3	PGSB	CDS	51957877	51957957	.	+	1	ID=LotjaGi3g1v0269600.1.CDS.7;Parent=LotjaGi3g1v0269600.1
LjG1.1_chr3	PGSB	exon	51958099	51958158	.	+	.	ID=LotjaGi3g1v0269600.1.exon.8;Parent=LotjaGi3g1v0269600.1
LjG1.1_chr3	PGSB	CDS	51958099	51958158	.	+	1	ID=LotjaGi3g1v0269600.1.CDS.8;Parent=LotjaGi3g1v0269600.1
LjG1.1_chr3	PGSB	exon	51958256	51958347	.	+	.	ID=LotjaGi3g1v0269600.1.exon.9;Parent=LotjaGi3g1v0269600.1
LjG1.1_chr3	PGSB	CDS	51958256	51958347	.	+	1	ID=LotjaGi3g1v0269600.1.CDS.9;Parent=LotjaGi3g1v0269600.1
LjG1.1_chr3	PGSB	exon	51958430	51958549	.	+	.	ID=LotjaGi3g1v0269600.1.exon.10;Parent=LotjaGi3g1v0269600.1
LjG1.1_chr3	PGSB	CDS	51958430	51958549	.	+	2	ID=LotjaGi3g1v0269600.1.CDS.10;Parent=LotjaGi3g1v0269600.1
LjG1.1_chr3	PGSB	exon	51959364	51959507	.	+	.	ID=LotjaGi3g1v0269600.1.exon.11;Parent=LotjaGi3g1v0269600.1
LjG1.1_chr3	PGSB	CDS	51959364	51959507	.	+	2	ID=LotjaGi3g1v0269600.1.CDS.11;Parent=LotjaGi3g1v0269600.1
LjG1.1_chr3	PGSB	CDS	51959814	51959857	.	+	2	ID=LotjaGi3g1v0269600.1.CDS.12;Parent=LotjaGi3g1v0269600.1
LjG1.1_chr3	PGSB	exon	51959814	51963334	.	+	.	ID=LotjaGi3g1v0269600.1.exon.12;Parent=LotjaGi3g1v0269600.1
LjG1.1_chr3	PGSB	three_prime_UTR	51959858	51963334	.	+	.	ID=LotjaGi3g1v0269600.1.three_prime_UTR.2;Parent=LotjaGi3g1v0269600.1
LjG1.1_chr3	PGSB	mRNA	51955999	51961052	.	+	.	ID=LotjaGi3g1v0269600.2;Parent=LotjaGi3g1v0269600;description=DNA repair RAD51-like protein;ahrdqual=***;GO=GO:0000724,GO:0003677,GO:0005524,GO:0006281,GO:0008094,GO:0016020,GO:0016021,GO:0033063;te-related=0
LjG1.1_chr3	PGSB	five_prime_UTR	51955999	51956109	.	+	.	ID=LotjaGi3g1v0269600.2.five_prime_UTR.1;Parent=LotjaGi3g1v0269600.2
LjG1.1_chr3	PGSB	exon	51955999	51956193	.	+	.	ID=LotjaGi3g1v0269600.2.exon.1;Parent=LotjaGi3g1v0269600.2
LjG1.1_chr3	PGSB	CDS	51956110	51956193	.	+	0	ID=LotjaGi3g1v0269600.2.CDS.1;Parent=LotjaGi3g1v0269600.2
LjG1.1_chr3	PGSB	exon	51956359	51956472	.	+	.	ID=LotjaGi3g1v0269600.2.exon.2;Parent=LotjaGi3g1v0269600.2
LjG1.1_chr3	PGSB	CDS	51956359	51956472	.	+	0	ID=LotjaGi3g1v0269600.2.CDS.2;Parent=LotjaGi3g1v0269600.2
LjG1.1_chr3	PGSB	exon	51956577	51956729	.	+	.	ID=LotjaGi3g1v0269600.2.exon.3;Parent=LotjaGi3g1v0269600.2
LjG1.1_chr3	PGSB	CDS	51956577	51956729	.	+	0	ID=LotjaGi3g1v0269600.2.CDS.3;Parent=LotjaGi3g1v0269600.2
LjG1.1_chr3	PGSB	exon	51956860	51956963	.	+	.	ID=LotjaGi3g1v0269600.2.exon.4;Parent=LotjaGi3g1v0269600.2
LjG1.1_chr3	PGSB	CDS	51956860	51956963	.	+	0	ID=LotjaGi3g1v0269600.2.CDS.4;Parent=LotjaGi3g1v0269600.2
LjG1.1_chr3	PGSB	exon	51957077	51957140	.	+	.	ID=LotjaGi3g1v0269600.2.exon.5;Parent=LotjaGi3g1v0269600.2
LjG1.1_chr3	PGSB	CDS	51957077	51957140	.	+	1	ID=LotjaGi3g1v0269600.2.CDS.5;Parent=LotjaGi3g1v0269600.2
LjG1.1_chr3	PGSB	exon	51957214	51957269	.	+	.	ID=LotjaGi3g1v0269600.2.exon.6;Parent=LotjaGi3g1v0269600.2
LjG1.1_chr3	PGSB	CDS	51957214	51957269	.	+	0	ID=LotjaGi3g1v0269600.2.CDS.6;Parent=LotjaGi3g1v0269600.2
LjG1.1_chr3	PGSB	exon	51957877	51957957	.	+	.	ID=LotjaGi3g1v0269600.2.exon.7;Parent=LotjaGi3g1v0269600.2
LjG1.1_chr3	PGSB	CDS	51957877	51957957	.	+	1	ID=LotjaGi3g1v0269600.2.CDS.7;Parent=LotjaGi3g1v0269600.2
LjG1.1_chr3	PGSB	exon	51958099	51958158	.	+	.	ID=LotjaGi3g1v0269600.2.exon.8;Parent=LotjaGi3g1v0269600.2
LjG1.1_chr3	PGSB	CDS	51958099	51958158	.	+	1	ID=LotjaGi3g1v0269600.2.CDS.8;Parent=LotjaGi3g1v0269600.2
LjG1.1_chr3	PGSB	exon	51958256	51958347	.	+	.	ID=LotjaGi3g1v0269600.2.exon.9;Parent=LotjaGi3g1v0269600.2
LjG1.1_chr3	PGSB	CDS	51958256	51958347	.	+	1	ID=LotjaGi3g1v0269600.2.CDS.9;Parent=LotjaGi3g1v0269600.2
LjG1.1_chr3	PGSB	exon	51958430	51958549	.	+	.	ID=LotjaGi3g1v0269600.2.exon.10;Parent=LotjaGi3g1v0269600.2
LjG1.1_chr3	PGSB	CDS	51958430	51958549	.	+	2	ID=LotjaGi3g1v0269600.2.CDS.10;Parent=LotjaGi3g1v0269600.2
LjG1.1_chr3	PGSB	exon	51959364	51959507	.	+	.	ID=LotjaGi3g1v0269600.2.exon.11;Parent=LotjaGi3g1v0269600.2
LjG1.1_chr3	PGSB	CDS	51959364	51959507	.	+	2	ID=LotjaGi3g1v0269600.2.CDS.11;Parent=LotjaGi3g1v0269600.2
LjG1.1_chr3	PGSB	CDS	51959814	51959857	.	+	2	ID=LotjaGi3g1v0269600.2.CDS.12;Parent=LotjaGi3g1v0269600.2
LjG1.1_chr3	PGSB	exon	51959814	51959970	.	+	.	ID=LotjaGi3g1v0269600.2.exon.12;Parent=LotjaGi3g1v0269600.2
LjG1.1_chr3	PGSB	three_prime_UTR	51959858	51959970	.	+	.	ID=LotjaGi3g1v0269600.2.three_prime_UTR.2;Parent=LotjaGi3g1v0269600.2
LjG1.1_chr3	PGSB	exon	51960661	51961052	.	+	.	ID=LotjaGi3g1v0269600.2.exon.13;Parent=LotjaGi3g1v0269600.2
LjG1.1_chr3	PGSB	three_prime_UTR	51960661	51961052	.	+	.	ID=LotjaGi3g1v0269600.2.three_prime_UTR.3;Parent=LotjaGi3g1v0269600.2
###
LjG1.1_chr3	PGSB	three_prime_UTR	51960661	51961052	.	+	.	ID=LotjaGi3g1v0269600.2.three_prime_UTR.3;Parent=LotjaGi3g1v0269600.2
LjG1.1_chr3	PGSB	gene	51986774	52000547	.	-	.	ID=LotjaGi3g1v0269700
LjG1.1_chr3	PGSB	mRNA	51986774	52000547	.	-	.	ID=LotjaGi3g1v0269700.1;Parent=LotjaGi3g1v0269700;description=Retrotransposon protein, putative, unclassified;ahrdqual=*-*;IPR=IPR021109,IPR005162;Pfam=SSF50630,PF03732;te-related=1
LjG1.1_chr3	PGSB	three_prime_UTR	51986774	51989450	.	-	.	ID=LotjaGi3g1v0269700.1.three_prime_UTR.1;Parent=LotjaGi3g1v0269700.1
LjG1.1_chr3	PGSB	exon	51986774	52000547	.	-	.	ID=LotjaGi3g1v0269700.1.exon.1;Parent=LotjaGi3g1v0269700.1
LjG1.1_chr3	PGSB	CDS	51989451	51992507	.	-	0	ID=LotjaGi3g1v0269700.1.CDS.1;Parent=LotjaGi3g1v0269700.1
LjG1.1_chr3	PGSB	five_prime_UTR	51992508	52000547	.	-	.	ID=LotjaGi3g1v0269700.1.five_prime_UTR.2;Parent=LotjaGi3g1v0269700.1
###
LjG1.1_chr3	PGSB	five_prime_UTR	51992508	52000547	.	-	.	ID=LotjaGi3g1v0269700.1.five_prime_UTR.2;Parent=LotjaGi3g1v0269700.1
LjG1.1_chr3	PGSB	gene	52057400	52059544	.	+	.	ID=LotjaGi3g1v0269800_LC
LjG1.1_chr3	PGSB	mRNA	52057400	52059544	.	+	.	ID=LotjaGi3g1v0269800_LC.1;Parent=LotjaGi3g1v0269800_LC;description=RNA-directed DNA polymerase (Reverse transcriptase); Ribonuclease H;ahrdqual=***;GO=GO:0003676,GO:0003964,GO:0004523,GO:0006278,GO:0090502;IPR=IPR012337,IPR026960;Pfam=SSF53098,PF13456,PF13966;te-related=1
LjG1.1_chr3	PGSB	five_prime_UTR	52057400	52057702	.	+	.	ID=LotjaGi3g1v0269800_LC.1.five_prime_UTR.1;Parent=LotjaGi3g1v0269800_LC.1
LjG1.1_chr3	PGSB	exon	52057400	52059544	.	+	.	ID=LotjaGi3g1v0269800_LC.1.exon.1;Parent=LotjaGi3g1v0269800_LC.1
LjG1.1_chr3	PGSB	CDS	52057703	52059544	.	+	0	ID=LotjaGi3g1v0269800_LC.1.CDS.1;Parent=LotjaGi3g1v0269800_LC.1
###
LjG1.1_chr3	PGSB	CDS	52057703	52059544	.	+	0	ID=LotjaGi3g1v0269800_LC.1.CDS.1;Parent=LotjaGi3g1v0269800_LC.1
LjG1.1_chr3	PGSB	gene	52070368	52070687	.	+	.	ID=LotjaGi3g1v0269900_LC
LjG1.1_chr3	PGSB	mRNA	52070368	52070687	.	+	.	ID=LotjaGi3g1v0269900_LC.1;Parent=LotjaGi3g1v0269900_LC;description=Heavy metal transport/detoxification superfamily protein;ahrdqual=--*;te-related=0
LjG1.1_chr3	PGSB	five_prime_UTR	52070368	52070369	.	+	.	ID=LotjaGi3g1v0269900_LC.1.five_prime_UTR.1;Parent=LotjaGi3g1v0269900_LC.1
LjG1.1_chr3	PGSB	exon	52070368	52070687	.	+	.	ID=LotjaGi3g1v0269900_LC.1.exon.1;Parent=LotjaGi3g1v0269900_LC.1
LjG1.1_chr3	PGSB	CDS	52070370	52070687	.	+	0	ID=LotjaGi3g1v0269900_LC.1.CDS.1;Parent=LotjaGi3g1v0269900_LC.1
###
LjG1.1_chr3	PGSB	CDS	52070370	52070687	.	+	0	ID=LotjaGi3g1v0269900_LC.1.CDS.1;Parent=LotjaGi3g1v0269900_LC.1
LjG1.1_chr3	PGSB	gene	52145892	52150317	.	-	.	ID=LotjaGi3g1v0270000_LC
LjG1.1_chr3	PGSB	mRNA	52145892	52150317	.	-	.	ID=LotjaGi3g1v0270000_LC.1;Parent=LotjaGi3g1v0270000_LC;description=calpain-type cysteine protease family;ahrdqual=--*;te-related=0
LjG1.1_chr3	PGSB	three_prime_UTR	52145892	52149125	.	-	.	ID=LotjaGi3g1v0270000_LC.1.three_prime_UTR.1;Parent=LotjaGi3g1v0270000_LC.1
LjG1.1_chr3	PGSB	exon	52145892	52150317	.	-	.	ID=LotjaGi3g1v0270000_LC.1.exon.1;Parent=LotjaGi3g1v0270000_LC.1
LjG1.1_chr3	PGSB	CDS	52149126	52149602	.	-	0	ID=LotjaGi3g1v0270000_LC.1.CDS.1;Parent=LotjaGi3g1v0270000_LC.1
LjG1.1_chr3	PGSB	five_prime_UTR	52149603	52150317	.	-	.	ID=LotjaGi3g1v0270000_LC.1.five_prime_UTR.2;Parent=LotjaGi3g1v0270000_LC.1
###
LjG1.1_chr3	PGSB	five_prime_UTR	52149603	52150317	.	-	.	ID=LotjaGi3g1v0270000_LC.1.five_prime_UTR.2;Parent=LotjaGi3g1v0270000_LC.1
LjG1.1_chr3	PGSB	gene	52150855	52151437	.	-	.	ID=LotjaGi3g1v0270100_LC
LjG1.1_chr3	PGSB	mRNA	52150855	52151437	.	-	.	ID=LotjaGi3g1v0270100_LC.1;Parent=LotjaGi3g1v0270100_LC;description=Retrovirus-related Pol polyprotein from transposon TNT 1-94;ahrdqual=*-*;GO=GO:0003676,GO:0015074;IPR=IPR013103;Pfam=PF07727,SSF56672;te-related=1
LjG1.1_chr3	PGSB	three_prime_UTR	52150855	52150855	.	-	.	ID=LotjaGi3g1v0270100_LC.1.three_prime_UTR.1;Parent=LotjaGi3g1v0270100_LC.1
LjG1.1_chr3	PGSB	exon	52150855	52151437	.	-	.	ID=LotjaGi3g1v0270100_LC.1.exon.1;Parent=LotjaGi3g1v0270100_LC.1
LjG1.1_chr3	PGSB	CDS	52150856	52151437	.	-	0	ID=LotjaGi3g1v0270100_LC.1.CDS.1;Parent=LotjaGi3g1v0270100_LC.1
###
LjG1.1_chr3	PGSB	CDS	52150856	52151437	.	-	0	ID=LotjaGi3g1v0270100_LC.1.CDS.1;Parent=LotjaGi3g1v0270100_LC.1
LjG1.1_chr3	PGSB	gene	52154196	52154563	.	-	.	ID=LotjaGi3g1v0270200_LC
LjG1.1_chr3	PGSB	mRNA	52154196	52154563	.	-	.	ID=LotjaGi3g1v0270200_LC.1;Parent=LotjaGi3g1v0270200_LC;description=Retrovirus-related Pol polyprotein from transposon TNT 1-94;ahrdqual=*-*;GO=GO:0003676,GO:0008270;Pfam=PF14223;te-related=1
LjG1.1_chr3	PGSB	CDS	52154196	52154561	.	-	0	ID=LotjaGi3g1v0270200_LC.1.CDS.1;Parent=LotjaGi3g1v0270200_LC.1
LjG1.1_chr3	PGSB	exon	52154196	52154563	.	-	.	ID=LotjaGi3g1v0270200_LC.1.exon.1;Parent=LotjaGi3g1v0270200_LC.1
LjG1.1_chr3	PGSB	five_prime_UTR	52154562	52154563	.	-	.	ID=LotjaGi3g1v0270200_LC.1.five_prime_UTR.1;Parent=LotjaGi3g1v0270200_LC.1
###
LjG1.1_chr3	PGSB	five_prime_UTR	52154562	52154563	.	-	.	ID=LotjaGi3g1v0270200_LC.1.five_prime_UTR.1;Parent=LotjaGi3g1v0270200_LC.1
LjG1.1_chr3	PGSB	gene	52167790	52169943	.	-	.	ID=LotjaGi3g1v0270300_LC
LjG1.1_chr3	PGSB	mRNA	52167790	52169943	.	-	.	ID=LotjaGi3g1v0270300_LC.1;Parent=LotjaGi3g1v0270300_LC;description=Transposon Ty3-I Gag-Pol polyprotein;ahrdqual=***;GO=GO:0003676;IPR=IPR000477,IPR012337,IPR001584;Pfam=PF00078,SSF53098,PF00665,SSF56672;te-related=1
LjG1.1_chr3	PGSB	exon	52167790	52168585	.	-	.	ID=LotjaGi3g1v0270300_LC.1.exon.1;Parent=LotjaGi3g1v0270300_LC.1
LjG1.1_chr3	PGSB	CDS	52167790	52168585	.	-	1	ID=LotjaGi3g1v0270300_LC.1.CDS.1;Parent=LotjaGi3g1v0270300_LC.1
LjG1.1_chr3	PGSB	exon	52168904	52169943	.	-	.	ID=LotjaGi3g1v0270300_LC.1.exon.2;Parent=LotjaGi3g1v0270300_LC.1
LjG1.1_chr3	PGSB	CDS	52168904	52169943	.	-	0	ID=LotjaGi3g1v0270300_LC.1.CDS.2;Parent=LotjaGi3g1v0270300_LC.1
###
LjG1.1_chr3	PGSB	CDS	52168904	52169943	.	-	0	ID=LotjaGi3g1v0270300_LC.1.CDS.2;Parent=LotjaGi3g1v0270300_LC.1
LjG1.1_chr3	PGSB	gene	52178458	52183252	.	+	.	ID=LotjaGi3g1v0270400
LjG1.1_chr3	PGSB	mRNA	52178458	52183252	.	+	.	ID=LotjaGi3g1v0270400.1;Parent=LotjaGi3g1v0270400;description=AP2-like ethylene-responsive transcription factor;ahrdqual=***;GO=GO:0003677,GO:0003700,GO:0005634,GO:0006351,GO:0006355,GO:0007275;IPR=IPR016177,IPR016177,IPR001471;Pfam=SSF54171,SSF54171,PF00847;te-related=0
LjG1.1_chr3	PGSB	exon	52178458	52178794	.	+	.	ID=LotjaGi3g1v0270400.1.exon.1;Parent=LotjaGi3g1v0270400.1
LjG1.1_chr3	PGSB	five_prime_UTR	52178458	52178794	.	+	.	ID=LotjaGi3g1v0270400.1.five_prime_UTR.1;Parent=LotjaGi3g1v0270400.1
LjG1.1_chr3	PGSB	five_prime_UTR	52178905	52179149	.	+	.	ID=LotjaGi3g1v0270400.1.five_prime_UTR.2;Parent=LotjaGi3g1v0270400.1
LjG1.1_chr3	PGSB	exon	52178905	52179619	.	+	.	ID=LotjaGi3g1v0270400.1.exon.2;Parent=LotjaGi3g1v0270400.1
LjG1.1_chr3	PGSB	CDS	52179150	52179619	.	+	0	ID=LotjaGi3g1v0270400.1.CDS.1;Parent=LotjaGi3g1v0270400.1
LjG1.1_chr3	PGSB	exon	52179817	52179842	.	+	.	ID=LotjaGi3g1v0270400.1.exon.3;Parent=LotjaGi3g1v0270400.1
LjG1.1_chr3	PGSB	CDS	52179817	52179842	.	+	1	ID=LotjaGi3g1v0270400.1.CDS.2;Parent=LotjaGi3g1v0270400.1
LjG1.1_chr3	PGSB	exon	52179951	52179981	.	+	.	ID=LotjaGi3g1v0270400.1.exon.4;Parent=LotjaGi3g1v0270400.1
LjG1.1_chr3	PGSB	CDS	52179951	52179981	.	+	2	ID=LotjaGi3g1v0270400.1.CDS.3;Parent=LotjaGi3g1v0270400.1
LjG1.1_chr3	PGSB	exon	52180094	52180181	.	+	.	ID=LotjaGi3g1v0270400.1.exon.5;Parent=LotjaGi3g1v0270400.1
LjG1.1_chr3	PGSB	CDS	52180094	52180181	.	+	1	ID=LotjaGi3g1v0270400.1.CDS.4;Parent=LotjaGi3g1v0270400.1
LjG1.1_chr3	PGSB	exon	52180268	52180413	.	+	.	ID=LotjaGi3g1v0270400.1.exon.6;Parent=LotjaGi3g1v0270400.1
LjG1.1_chr3	PGSB	CDS	52180268	52180413	.	+	0	ID=LotjaGi3g1v0270400.1.CDS.5;Parent=LotjaGi3g1v0270400.1
LjG1.1_chr3	PGSB	exon	52180811	52180914	.	+	.	ID=LotjaGi3g1v0270400.1.exon.7;Parent=LotjaGi3g1v0270400.1
LjG1.1_chr3	PGSB	CDS	52180811	52180914	.	+	1	ID=LotjaGi3g1v0270400.1.CDS.6;Parent=LotjaGi3g1v0270400.1
LjG1.1_chr3	PGSB	exon	52181032	52181156	.	+	.	ID=LotjaGi3g1v0270400.1.exon.8;Parent=LotjaGi3g1v0270400.1
LjG1.1_chr3	PGSB	CDS	52181032	52181156	.	+	2	ID=LotjaGi3g1v0270400.1.CDS.7;Parent=LotjaGi3g1v0270400.1
LjG1.1_chr3	PGSB	exon	52181679	52181792	.	+	.	ID=LotjaGi3g1v0270400.1.exon.9;Parent=LotjaGi3g1v0270400.1
LjG1.1_chr3	PGSB	CDS	52181679	52181792	.	+	0	ID=LotjaGi3g1v0270400.1.CDS.8;Parent=LotjaGi3g1v0270400.1
LjG1.1_chr3	PGSB	CDS	52182348	52182629	.	+	0	ID=LotjaGi3g1v0270400.1.CDS.9;Parent=LotjaGi3g1v0270400.1
LjG1.1_chr3	PGSB	exon	52182348	52183252	.	+	.	ID=LotjaGi3g1v0270400.1.exon.10;Parent=LotjaGi3g1v0270400.1
LjG1.1_chr3	PGSB	three_prime_UTR	52182630	52183252	.	+	.	ID=LotjaGi3g1v0270400.1.three_prime_UTR.3;Parent=LotjaGi3g1v0270400.1
LjG1.1_chr3	PGSB	mRNA	52178650	52182926	.	+	.	ID=LotjaGi3g1v0270400.2;Parent=LotjaGi3g1v0270400;description=AP2-like ethylene-responsive transcription factor;ahrdqual=***;GO=GO:0003677,GO:0003700,GO:0005634,GO:0006351,GO:0006355,GO:0007275;IPR=IPR001471,IPR001471,IPR016177,IPR016177;Pfam=PF00847,PF00847,SSF54171,SSF54171;te-related=0
LjG1.1_chr3	PGSB	exon	52178650	52178794	.	+	.	ID=LotjaGi3g1v0270400.2.exon.1;Parent=LotjaGi3g1v0270400.2
LjG1.1_chr3	PGSB	five_prime_UTR	52178650	52178794	.	+	.	ID=LotjaGi3g1v0270400.2.five_prime_UTR.1;Parent=LotjaGi3g1v0270400.2
LjG1.1_chr3	PGSB	five_prime_UTR	52178905	52179149	.	+	.	ID=LotjaGi3g1v0270400.2.five_prime_UTR.2;Parent=LotjaGi3g1v0270400.2
LjG1.1_chr3	PGSB	exon	52178905	52179619	.	+	.	ID=LotjaGi3g1v0270400.2.exon.2;Parent=LotjaGi3g1v0270400.2
LjG1.1_chr3	PGSB	CDS	52179150	52179619	.	+	0	ID=LotjaGi3g1v0270400.2.CDS.1;Parent=LotjaGi3g1v0270400.2
LjG1.1_chr3	PGSB	exon	52179817	52179842	.	+	.	ID=LotjaGi3g1v0270400.2.exon.3;Parent=LotjaGi3g1v0270400.2
LjG1.1_chr3	PGSB	CDS	52179817	52179842	.	+	1	ID=LotjaGi3g1v0270400.2.CDS.2;Parent=LotjaGi3g1v0270400.2
LjG1.1_chr3	PGSB	exon	52179951	52179981	.	+	.	ID=LotjaGi3g1v0270400.2.exon.4;Parent=LotjaGi3g1v0270400.2
LjG1.1_chr3	PGSB	CDS	52179951	52179981	.	+	2	ID=LotjaGi3g1v0270400.2.CDS.3;Parent=LotjaGi3g1v0270400.2
LjG1.1_chr3	PGSB	exon	52180094	52180181	.	+	.	ID=LotjaGi3g1v0270400.2.exon.5;Parent=LotjaGi3g1v0270400.2
LjG1.1_chr3	PGSB	CDS	52180094	52180181	.	+	1	ID=LotjaGi3g1v0270400.2.CDS.4;Parent=LotjaGi3g1v0270400.2
LjG1.1_chr3	PGSB	exon	52180268	52180413	.	+	.	ID=LotjaGi3g1v0270400.2.exon.6;Parent=LotjaGi3g1v0270400.2
LjG1.1_chr3	PGSB	CDS	52180268	52180413	.	+	0	ID=LotjaGi3g1v0270400.2.CDS.5;Parent=LotjaGi3g1v0270400.2
LjG1.1_chr3	PGSB	exon	52180647	52180691	.	+	.	ID=LotjaGi3g1v0270400.2.exon.7;Parent=LotjaGi3g1v0270400.2
LjG1.1_chr3	PGSB	CDS	52180647	52180691	.	+	1	ID=LotjaGi3g1v0270400.2.CDS.6;Parent=LotjaGi3g1v0270400.2
LjG1.1_chr3	PGSB	exon	52180811	52180914	.	+	.	ID=LotjaGi3g1v0270400.2.exon.8;Parent=LotjaGi3g1v0270400.2
LjG1.1_chr3	PGSB	CDS	52180811	52180914	.	+	1	ID=LotjaGi3g1v0270400.2.CDS.7;Parent=LotjaGi3g1v0270400.2
LjG1.1_chr3	PGSB	exon	52181032	52181156	.	+	.	ID=LotjaGi3g1v0270400.2.exon.9;Parent=LotjaGi3g1v0270400.2
LjG1.1_chr3	PGSB	CDS	52181032	52181156	.	+	2	ID=LotjaGi3g1v0270400.2.CDS.8;Parent=LotjaGi3g1v0270400.2
LjG1.1_chr3	PGSB	exon	52181679	52181792	.	+	.	ID=LotjaGi3g1v0270400.2.exon.10;Parent=LotjaGi3g1v0270400.2
LjG1.1_chr3	PGSB	CDS	52181679	52181792	.	+	0	ID=LotjaGi3g1v0270400.2.CDS.9;Parent=LotjaGi3g1v0270400.2
LjG1.1_chr3	PGSB	CDS	52182348	52182629	.	+	0	ID=LotjaGi3g1v0270400.2.CDS.10;Parent=LotjaGi3g1v0270400.2
LjG1.1_chr3	PGSB	exon	52182348	52182926	.	+	.	ID=LotjaGi3g1v0270400.2.exon.11;Parent=LotjaGi3g1v0270400.2
LjG1.1_chr3	PGSB	three_prime_UTR	52182630	52182926	.	+	.	ID=LotjaGi3g1v0270400.2.three_prime_UTR.3;Parent=LotjaGi3g1v0270400.2
###
LjG1.1_chr3	PGSB	three_prime_UTR	52182630	52182926	.	+	.	ID=LotjaGi3g1v0270400.2.three_prime_UTR.3;Parent=LotjaGi3g1v0270400.2
LjG1.1_chr3	PGSB	gene	52211362	52213592	.	+	.	ID=LotjaGi3g1v0270500
LjG1.1_chr3	PGSB	mRNA	52211362	52213592	.	+	.	ID=LotjaGi3g1v0270500.1;Parent=LotjaGi3g1v0270500;description=Serine/threonine protein phosphatase 7 long form isogeny;ahrdqual=*-*;IPR=IPR019557;Pfam=PF10536;te-related=1
LjG1.1_chr3	PGSB	five_prime_UTR	52211362	52212501	.	+	.	ID=LotjaGi3g1v0270500.1.five_prime_UTR.1;Parent=LotjaGi3g1v0270500.1
LjG1.1_chr3	PGSB	exon	52211362	52213592	.	+	.	ID=LotjaGi3g1v0270500.1.exon.1;Parent=LotjaGi3g1v0270500.1
LjG1.1_chr3	PGSB	CDS	52212502	52213290	.	+	0	ID=LotjaGi3g1v0270500.1.CDS.1;Parent=LotjaGi3g1v0270500.1
LjG1.1_chr3	PGSB	three_prime_UTR	52213291	52213592	.	+	.	ID=LotjaGi3g1v0270500.1.three_prime_UTR.2;Parent=LotjaGi3g1v0270500.1
###
LjG1.1_chr3	PGSB	three_prime_UTR	52213291	52213592	.	+	.	ID=LotjaGi3g1v0270500.1.three_prime_UTR.2;Parent=LotjaGi3g1v0270500.1
LjG1.1_chr3	PGSB	gene	52219928	52228064	.	-	.	ID=LotjaGi3g1v0270600
LjG1.1_chr3	PGSB	mRNA	52219928	52228064	.	-	.	ID=LotjaGi3g1v0270600.1;Parent=LotjaGi3g1v0270600;description=CCR4-NOT transcription complex subunit 4;ahrdqual=***;IPR=IPR012677,IPR000504;Pfam=SSF57850,PF14570,SSF54928,PF00076;te-related=0
LjG1.1_chr3	PGSB	exon	52219928	52221155	.	-	.	ID=LotjaGi3g1v0270600.1.exon.1;Parent=LotjaGi3g1v0270600.1
LjG1.1_chr3	PGSB	three_prime_UTR	52219928	52221155	.	-	.	ID=LotjaGi3g1v0270600.1.three_prime_UTR.1;Parent=LotjaGi3g1v0270600.1
LjG1.1_chr3	PGSB	three_prime_UTR	52221316	52221501	.	-	.	ID=LotjaGi3g1v0270600.1.three_prime_UTR.2;Parent=LotjaGi3g1v0270600.1
LjG1.1_chr3	PGSB	exon	52221316	52222058	.	-	.	ID=LotjaGi3g1v0270600.1.exon.2;Parent=LotjaGi3g1v0270600.1
LjG1.1_chr3	PGSB	CDS	52221502	52222058	.	-	2	ID=LotjaGi3g1v0270600.1.CDS.1;Parent=LotjaGi3g1v0270600.1
LjG1.1_chr3	PGSB	exon	52222129	52222242	.	-	.	ID=LotjaGi3g1v0270600.1.exon.3;Parent=LotjaGi3g1v0270600.1
LjG1.1_chr3	PGSB	CDS	52222129	52222242	.	-	2	ID=LotjaGi3g1v0270600.1.CDS.2;Parent=LotjaGi3g1v0270600.1
LjG1.1_chr3	PGSB	exon	52222515	52223953	.	-	.	ID=LotjaGi3g1v0270600.1.exon.4;Parent=LotjaGi3g1v0270600.1
LjG1.1_chr3	PGSB	CDS	52222515	52223953	.	-	1	ID=LotjaGi3g1v0270600.1.CDS.3;Parent=LotjaGi3g1v0270600.1
LjG1.1_chr3	PGSB	exon	52224032	52224108	.	-	.	ID=LotjaGi3g1v0270600.1.exon.5;Parent=LotjaGi3g1v0270600.1
LjG1.1_chr3	PGSB	CDS	52224032	52224108	.	-	0	ID=LotjaGi3g1v0270600.1.CDS.4;Parent=LotjaGi3g1v0270600.1
LjG1.1_chr3	PGSB	exon	52224256	52224385	.	-	.	ID=LotjaGi3g1v0270600.1.exon.6;Parent=LotjaGi3g1v0270600.1
LjG1.1_chr3	PGSB	CDS	52224256	52224385	.	-	1	ID=LotjaGi3g1v0270600.1.CDS.5;Parent=LotjaGi3g1v0270600.1
LjG1.1_chr3	PGSB	exon	52224481	52224572	.	-	.	ID=LotjaGi3g1v0270600.1.exon.7;Parent=LotjaGi3g1v0270600.1
LjG1.1_chr3	PGSB	CDS	52224481	52224572	.	-	0	ID=LotjaGi3g1v0270600.1.CDS.6;Parent=LotjaGi3g1v0270600.1
LjG1.1_chr3	PGSB	exon	52224660	52224708	.	-	.	ID=LotjaGi3g1v0270600.1.exon.8;Parent=LotjaGi3g1v0270600.1
LjG1.1_chr3	PGSB	CDS	52224660	52224708	.	-	1	ID=LotjaGi3g1v0270600.1.CDS.7;Parent=LotjaGi3g1v0270600.1
LjG1.1_chr3	PGSB	exon	52224810	52224893	.	-	.	ID=LotjaGi3g1v0270600.1.exon.9;Parent=LotjaGi3g1v0270600.1
LjG1.1_chr3	PGSB	CDS	52224810	52224893	.	-	1	ID=LotjaGi3g1v0270600.1.CDS.8;Parent=LotjaGi3g1v0270600.1
LjG1.1_chr3	PGSB	exon	52225826	52225935	.	-	.	ID=LotjaGi3g1v0270600.1.exon.10;Parent=LotjaGi3g1v0270600.1
LjG1.1_chr3	PGSB	CDS	52225826	52225935	.	-	0	ID=LotjaGi3g1v0270600.1.CDS.9;Parent=LotjaGi3g1v0270600.1
LjG1.1_chr3	PGSB	exon	52226062	52226215	.	-	.	ID=LotjaGi3g1v0270600.1.exon.11;Parent=LotjaGi3g1v0270600.1
LjG1.1_chr3	PGSB	CDS	52226062	52226215	.	-	1	ID=LotjaGi3g1v0270600.1.CDS.10;Parent=LotjaGi3g1v0270600.1
LjG1.1_chr3	PGSB	exon	52226520	52226647	.	-	.	ID=LotjaGi3g1v0270600.1.exon.12;Parent=LotjaGi3g1v0270600.1
LjG1.1_chr3	PGSB	CDS	52226520	52226647	.	-	0	ID=LotjaGi3g1v0270600.1.CDS.11;Parent=LotjaGi3g1v0270600.1
LjG1.1_chr3	PGSB	CDS	52227136	52227228	.	-	0	ID=LotjaGi3g1v0270600.1.CDS.12;Parent=LotjaGi3g1v0270600.1
LjG1.1_chr3	PGSB	exon	52227136	52227239	.	-	.	ID=LotjaGi3g1v0270600.1.exon.13;Parent=LotjaGi3g1v0270600.1
LjG1.1_chr3	PGSB	five_prime_UTR	52227229	52227239	.	-	.	ID=LotjaGi3g1v0270600.1.five_prime_UTR.3;Parent=LotjaGi3g1v0270600.1
LjG1.1_chr3	PGSB	exon	52227873	52228064	.	-	.	ID=LotjaGi3g1v0270600.1.exon.14;Parent=LotjaGi3g1v0270600.1
LjG1.1_chr3	PGSB	five_prime_UTR	52227873	52228064	.	-	.	ID=LotjaGi3g1v0270600.1.five_prime_UTR.4;Parent=LotjaGi3g1v0270600.1
LjG1.1_chr3	PGSB	mRNA	52220618	52228012	.	-	.	ID=LotjaGi3g1v0270600.2;Parent=LotjaGi3g1v0270600;description=CCR4-NOT transcription complex subunit 4;ahrdqual=***;IPR=IPR012677,IPR000504;Pfam=SSF57850,PF14570,SSF54928,PF00076;te-related=0
LjG1.1_chr3	PGSB	exon	52220618	52221155	.	-	.	ID=LotjaGi3g1v0270600.2.exon.1;Parent=LotjaGi3g1v0270600.2
LjG1.1_chr3	PGSB	three_prime_UTR	52220618	52221155	.	-	.	ID=LotjaGi3g1v0270600.2.three_prime_UTR.1;Parent=LotjaGi3g1v0270600.2
LjG1.1_chr3	PGSB	three_prime_UTR	52221316	52221501	.	-	.	ID=LotjaGi3g1v0270600.2.three_prime_UTR.2;Parent=LotjaGi3g1v0270600.2
LjG1.1_chr3	PGSB	exon	52221316	52222058	.	-	.	ID=LotjaGi3g1v0270600.2.exon.2;Parent=LotjaGi3g1v0270600.2
LjG1.1_chr3	PGSB	CDS	52221502	52222058	.	-	2	ID=LotjaGi3g1v0270600.2.CDS.1;Parent=LotjaGi3g1v0270600.2
LjG1.1_chr3	PGSB	exon	52222129	52222242	.	-	.	ID=LotjaGi3g1v0270600.2.exon.3;Parent=LotjaGi3g1v0270600.2
LjG1.1_chr3	PGSB	CDS	52222129	52222242	.	-	2	ID=LotjaGi3g1v0270600.2.CDS.2;Parent=LotjaGi3g1v0270600.2
LjG1.1_chr3	PGSB	exon	52222515	52223953	.	-	.	ID=LotjaGi3g1v0270600.2.exon.4;Parent=LotjaGi3g1v0270600.2
LjG1.1_chr3	PGSB	CDS	52222515	52223953	.	-	1	ID=LotjaGi3g1v0270600.2.CDS.3;Parent=LotjaGi3g1v0270600.2
LjG1.1_chr3	PGSB	exon	52224032	52224108	.	-	.	ID=LotjaGi3g1v0270600.2.exon.5;Parent=LotjaGi3g1v0270600.2
LjG1.1_chr3	PGSB	CDS	52224032	52224108	.	-	0	ID=LotjaGi3g1v0270600.2.CDS.4;Parent=LotjaGi3g1v0270600.2
LjG1.1_chr3	PGSB	exon	52224256	52224382	.	-	.	ID=LotjaGi3g1v0270600.2.exon.6;Parent=LotjaGi3g1v0270600.2
LjG1.1_chr3	PGSB	CDS	52224256	52224382	.	-	1	ID=LotjaGi3g1v0270600.2.CDS.5;Parent=LotjaGi3g1v0270600.2
LjG1.1_chr3	PGSB	exon	52224481	52224572	.	-	.	ID=LotjaGi3g1v0270600.2.exon.7;Parent=LotjaGi3g1v0270600.2
LjG1.1_chr3	PGSB	CDS	52224481	52224572	.	-	0	ID=LotjaGi3g1v0270600.2.CDS.6;Parent=LotjaGi3g1v0270600.2
LjG1.1_chr3	PGSB	exon	52224660	52224708	.	-	.	ID=LotjaGi3g1v0270600.2.exon.8;Parent=LotjaGi3g1v0270600.2
LjG1.1_chr3	PGSB	CDS	52224660	52224708	.	-	1	ID=LotjaGi3g1v0270600.2.CDS.7;Parent=LotjaGi3g1v0270600.2
LjG1.1_chr3	PGSB	exon	52224810	52224893	.	-	.	ID=LotjaGi3g1v0270600.2.exon.9;Parent=LotjaGi3g1v0270600.2
LjG1.1_chr3	PGSB	CDS	52224810	52224893	.	-	1	ID=LotjaGi3g1v0270600.2.CDS.8;Parent=LotjaGi3g1v0270600.2
LjG1.1_chr3	PGSB	exon	52225826	52225935	.	-	.	ID=LotjaGi3g1v0270600.2.exon.10;Parent=LotjaGi3g1v0270600.2
LjG1.1_chr3	PGSB	CDS	52225826	52225935	.	-	0	ID=LotjaGi3g1v0270600.2.CDS.9;Parent=LotjaGi3g1v0270600.2
LjG1.1_chr3	PGSB	exon	52226062	52226215	.	-	.	ID=LotjaGi3g1v0270600.2.exon.11;Parent=LotjaGi3g1v0270600.2
LjG1.1_chr3	PGSB	CDS	52226062	52226215	.	-	1	ID=LotjaGi3g1v0270600.2.CDS.10;Parent=LotjaGi3g1v0270600.2
LjG1.1_chr3	PGSB	exon	52226520	52226647	.	-	.	ID=LotjaGi3g1v0270600.2.exon.12;Parent=LotjaGi3g1v0270600.2
LjG1.1_chr3	PGSB	CDS	52226520	52226647	.	-	0	ID=LotjaGi3g1v0270600.2.CDS.11;Parent=LotjaGi3g1v0270600.2
LjG1.1_chr3	PGSB	CDS	52227136	52227228	.	-	0	ID=LotjaGi3g1v0270600.2.CDS.12;Parent=LotjaGi3g1v0270600.2
LjG1.1_chr3	PGSB	exon	52227136	52227239	.	-	.	ID=LotjaGi3g1v0270600.2.exon.13;Parent=LotjaGi3g1v0270600.2
LjG1.1_chr3	PGSB	five_prime_UTR	52227229	52227239	.	-	.	ID=LotjaGi3g1v0270600.2.five_prime_UTR.3;Parent=LotjaGi3g1v0270600.2
LjG1.1_chr3	PGSB	exon	52227873	52228012	.	-	.	ID=LotjaGi3g1v0270600.2.exon.14;Parent=LotjaGi3g1v0270600.2
LjG1.1_chr3	PGSB	five_prime_UTR	52227873	52228012	.	-	.	ID=LotjaGi3g1v0270600.2.five_prime_UTR.4;Parent=LotjaGi3g1v0270600.2
###
LjG1.1_chr3	PGSB	five_prime_UTR	52227873	52228012	.	-	.	ID=LotjaGi3g1v0270600.2.five_prime_UTR.4;Parent=LotjaGi3g1v0270600.2
LjG1.1_chr3	PGSB	gene	52249922	52257358	.	-	.	ID=LotjaGi3g1v0270700
LjG1.1_chr3	PGSB	mRNA	52249922	52257358	.	-	.	ID=LotjaGi3g1v0270700.1;Parent=LotjaGi3g1v0270700;description=Poly(A) polymerase;ahrdqual=*-*;GO=GO:0016779;IPR=IPR002058,IPR002934;Pfam=SSF81301,PF03828,PF01909,SSF81631;te-related=0
LjG1.1_chr3	PGSB	three_prime_UTR	52249922	52250503	.	-	.	ID=LotjaGi3g1v0270700.1.three_prime_UTR.1;Parent=LotjaGi3g1v0270700.1
LjG1.1_chr3	PGSB	exon	52249922	52250986	.	-	.	ID=LotjaGi3g1v0270700.1.exon.1;Parent=LotjaGi3g1v0270700.1
LjG1.1_chr3	PGSB	CDS	52250504	52250986	.	-	0	ID=LotjaGi3g1v0270700.1.CDS.1;Parent=LotjaGi3g1v0270700.1
LjG1.1_chr3	PGSB	exon	52251584	52251628	.	-	.	ID=LotjaGi3g1v0270700.1.exon.2;Parent=LotjaGi3g1v0270700.1
LjG1.1_chr3	PGSB	CDS	52251584	52251628	.	-	0	ID=LotjaGi3g1v0270700.1.CDS.2;Parent=LotjaGi3g1v0270700.1
LjG1.1_chr3	PGSB	exon	52253107	52253155	.	-	.	ID=LotjaGi3g1v0270700.1.exon.3;Parent=LotjaGi3g1v0270700.1
LjG1.1_chr3	PGSB	CDS	52253107	52253155	.	-	1	ID=LotjaGi3g1v0270700.1.CDS.3;Parent=LotjaGi3g1v0270700.1
LjG1.1_chr3	PGSB	exon	52253256	52253353	.	-	.	ID=LotjaGi3g1v0270700.1.exon.4;Parent=LotjaGi3g1v0270700.1
LjG1.1_chr3	PGSB	CDS	52253256	52253353	.	-	0	ID=LotjaGi3g1v0270700.1.CDS.4;Parent=LotjaGi3g1v0270700.1
LjG1.1_chr3	PGSB	exon	52253593	52253643	.	-	.	ID=LotjaGi3g1v0270700.1.exon.5;Parent=LotjaGi3g1v0270700.1
LjG1.1_chr3	PGSB	CDS	52253593	52253643	.	-	0	ID=LotjaGi3g1v0270700.1.CDS.5;Parent=LotjaGi3g1v0270700.1
LjG1.1_chr3	PGSB	exon	52253852	52253911	.	-	.	ID=LotjaGi3g1v0270700.1.exon.6;Parent=LotjaGi3g1v0270700.1
LjG1.1_chr3	PGSB	CDS	52253852	52253911	.	-	0	ID=LotjaGi3g1v0270700.1.CDS.6;Parent=LotjaGi3g1v0270700.1
LjG1.1_chr3	PGSB	exon	52253989	52254069	.	-	.	ID=LotjaGi3g1v0270700.1.exon.7;Parent=LotjaGi3g1v0270700.1
LjG1.1_chr3	PGSB	CDS	52253989	52254069	.	-	0	ID=LotjaGi3g1v0270700.1.CDS.7;Parent=LotjaGi3g1v0270700.1
LjG1.1_chr3	PGSB	exon	52254782	52254824	.	-	.	ID=LotjaGi3g1v0270700.1.exon.8;Parent=LotjaGi3g1v0270700.1
LjG1.1_chr3	PGSB	CDS	52254782	52254824	.	-	1	ID=LotjaGi3g1v0270700.1.CDS.8;Parent=LotjaGi3g1v0270700.1
LjG1.1_chr3	PGSB	exon	52256034	52256104	.	-	.	ID=LotjaGi3g1v0270700.1.exon.9;Parent=LotjaGi3g1v0270700.1
LjG1.1_chr3	PGSB	CDS	52256034	52256104	.	-	0	ID=LotjaGi3g1v0270700.1.CDS.9;Parent=LotjaGi3g1v0270700.1
LjG1.1_chr3	PGSB	exon	52256206	52256301	.	-	.	ID=LotjaGi3g1v0270700.1.exon.10;Parent=LotjaGi3g1v0270700.1
LjG1.1_chr3	PGSB	CDS	52256206	52256301	.	-	0	ID=LotjaGi3g1v0270700.1.CDS.10;Parent=LotjaGi3g1v0270700.1
LjG1.1_chr3	PGSB	exon	52256391	52256447	.	-	.	ID=LotjaGi3g1v0270700.1.exon.11;Parent=LotjaGi3g1v0270700.1
LjG1.1_chr3	PGSB	CDS	52256391	52256447	.	-	0	ID=LotjaGi3g1v0270700.1.CDS.11;Parent=LotjaGi3g1v0270700.1
LjG1.1_chr3	PGSB	exon	52256538	52256650	.	-	.	ID=LotjaGi3g1v0270700.1.exon.12;Parent=LotjaGi3g1v0270700.1
LjG1.1_chr3	PGSB	CDS	52256538	52256650	.	-	2	ID=LotjaGi3g1v0270700.1.CDS.12;Parent=LotjaGi3g1v0270700.1
LjG1.1_chr3	PGSB	CDS	52256796	52257159	.	-	0	ID=LotjaGi3g1v0270700.1.CDS.13;Parent=LotjaGi3g1v0270700.1
LjG1.1_chr3	PGSB	exon	52256796	52257358	.	-	.	ID=LotjaGi3g1v0270700.1.exon.13;Parent=LotjaGi3g1v0270700.1
LjG1.1_chr3	PGSB	five_prime_UTR	52257160	52257358	.	-	.	ID=LotjaGi3g1v0270700.1.five_prime_UTR.2;Parent=LotjaGi3g1v0270700.1
###
LjG1.1_chr3	PGSB	five_prime_UTR	52257160	52257358	.	-	.	ID=LotjaGi3g1v0270700.1.five_prime_UTR.2;Parent=LotjaGi3g1v0270700.1
LjG1.1_chr3	PGSB	gene	52318693	52319445	.	-	.	ID=LotjaGi3g1v0270800_LC
LjG1.1_chr3	PGSB	mRNA	52318693	52319445	.	-	.	ID=LotjaGi3g1v0270800_LC.1;Parent=LotjaGi3g1v0270800_LC;description=NAC domain containing protein 15;ahrdqual=--*;te-related=0
LjG1.1_chr3	PGSB	three_prime_UTR	52318693	52318975	.	-	.	ID=LotjaGi3g1v0270800_LC.1.three_prime_UTR.1;Parent=LotjaGi3g1v0270800_LC.1
LjG1.1_chr3	PGSB	exon	52318693	52319445	.	-	.	ID=LotjaGi3g1v0270800_LC.1.exon.1;Parent=LotjaGi3g1v0270800_LC.1
LjG1.1_chr3	PGSB	CDS	52318976	52319443	.	-	0	ID=LotjaGi3g1v0270800_LC.1.CDS.1;Parent=LotjaGi3g1v0270800_LC.1
LjG1.1_chr3	PGSB	five_prime_UTR	52319444	52319445	.	-	.	ID=LotjaGi3g1v0270800_LC.1.five_prime_UTR.2;Parent=LotjaGi3g1v0270800_LC.1
###
LjG1.1_chr3	PGSB	five_prime_UTR	52319444	52319445	.	-	.	ID=LotjaGi3g1v0270800_LC.1.five_prime_UTR.2;Parent=LotjaGi3g1v0270800_LC.1
LjG1.1_chr3	PGSB	gene	52363352	52364069	.	+	.	ID=LotjaGi3g1v0270900_LC
LjG1.1_chr3	PGSB	mRNA	52363352	52364069	.	+	.	ID=LotjaGi3g1v0270900_LC.1;Parent=LotjaGi3g1v0270900_LC;description=Cell division protein ZipA;ahrdqual=--*;GO=GO:0005886,GO:0007049,GO:0016020,GO:0016021,GO:0051301,GO:0090529;te-related=0
LjG1.1_chr3	PGSB	five_prime_UTR	52363352	52363640	.	+	.	ID=LotjaGi3g1v0270900_LC.1.five_prime_UTR.1;Parent=LotjaGi3g1v0270900_LC.1
LjG1.1_chr3	PGSB	exon	52363352	52364069	.	+	.	ID=LotjaGi3g1v0270900_LC.1.exon.1;Parent=LotjaGi3g1v0270900_LC.1
LjG1.1_chr3	PGSB	CDS	52363641	52364069	.	+	0	ID=LotjaGi3g1v0270900_LC.1.CDS.1;Parent=LotjaGi3g1v0270900_LC.1
###
LjG1.1_chr3	PGSB	CDS	52363641	52364069	.	+	0	ID=LotjaGi3g1v0270900_LC.1.CDS.1;Parent=LotjaGi3g1v0270900_LC.1
LjG1.1_chr3	PGSB	gene	52365728	52367164	.	-	.	ID=LotjaGi3g1v0271000_LC
LjG1.1_chr3	PGSB	mRNA	52365728	52367164	.	-	.	ID=LotjaGi3g1v0271000_LC.1;Parent=LotjaGi3g1v0271000_LC;description=Gag-pol polyprotein;ahrdqual=*-*;GO=GO:0003676,GO:0004523,GO:0015074,GO:0090502;IPR=IPR001584,IPR012337;Pfam=PF00665,SSF53098;te-related=1
LjG1.1_chr3	PGSB	three_prime_UTR	52365728	52365757	.	-	.	ID=LotjaGi3g1v0271000_LC.1.three_prime_UTR.1;Parent=LotjaGi3g1v0271000_LC.1
LjG1.1_chr3	PGSB	exon	52365728	52367164	.	-	.	ID=LotjaGi3g1v0271000_LC.1.exon.1;Parent=LotjaGi3g1v0271000_LC.1
LjG1.1_chr3	PGSB	CDS	52365758	52366924	.	-	0	ID=LotjaGi3g1v0271000_LC.1.CDS.1;Parent=LotjaGi3g1v0271000_LC.1
LjG1.1_chr3	PGSB	five_prime_UTR	52366925	52367164	.	-	.	ID=LotjaGi3g1v0271000_LC.1.five_prime_UTR.2;Parent=LotjaGi3g1v0271000_LC.1
###
LjG1.1_chr3	PGSB	five_prime_UTR	52366925	52367164	.	-	.	ID=LotjaGi3g1v0271000_LC.1.five_prime_UTR.2;Parent=LotjaGi3g1v0271000_LC.1
LjG1.1_chr3	PGSB	gene	52367611	52368040	.	-	.	ID=LotjaGi3g1v0271100_LC
LjG1.1_chr3	PGSB	mRNA	52367611	52368040	.	-	.	ID=LotjaGi3g1v0271100_LC.1;Parent=LotjaGi3g1v0271100_LC;description=Retrovirus-related Pol polyprotein from transposon opus;ahrdqual=*-*;GO=GO:0003676,GO:0004523,GO:0008445,GO:0016491,GO:0055114,GO:0090502;Pfam=SSF56672;te-related=1
LjG1.1_chr3	PGSB	three_prime_UTR	52367611	52367729	.	-	.	ID=LotjaGi3g1v0271100_LC.1.three_prime_UTR.1;Parent=LotjaGi3g1v0271100_LC.1
LjG1.1_chr3	PGSB	exon	52367611	52368040	.	-	.	ID=LotjaGi3g1v0271100_LC.1.exon.1;Parent=LotjaGi3g1v0271100_LC.1
LjG1.1_chr3	PGSB	CDS	52367730	52368038	.	-	0	ID=LotjaGi3g1v0271100_LC.1.CDS.1;Parent=LotjaGi3g1v0271100_LC.1
LjG1.1_chr3	PGSB	five_prime_UTR	52368039	52368040	.	-	.	ID=LotjaGi3g1v0271100_LC.1.five_prime_UTR.2;Parent=LotjaGi3g1v0271100_LC.1
###
LjG1.1_chr3	PGSB	five_prime_UTR	52368039	52368040	.	-	.	ID=LotjaGi3g1v0271100_LC.1.five_prime_UTR.2;Parent=LotjaGi3g1v0271100_LC.1
LjG1.1_chr3	PGSB	gene	52368416	52369520	.	-	.	ID=LotjaGi3g1v0271200_LC
LjG1.1_chr3	PGSB	mRNA	52368416	52369520	.	-	.	ID=LotjaGi3g1v0271200_LC.1;Parent=LotjaGi3g1v0271200_LC;description=Retrotransposon protein, putative, Ty3-gypsy subclass;ahrdqual=*-*;IPR=IPR021109;Pfam=SSF50630;te-related=1
LjG1.1_chr3	PGSB	three_prime_UTR	52368416	52368614	.	-	.	ID=LotjaGi3g1v0271200_LC.1.three_prime_UTR.1;Parent=LotjaGi3g1v0271200_LC.1
LjG1.1_chr3	PGSB	exon	52368416	52369520	.	-	.	ID=LotjaGi3g1v0271200_LC.1.exon.1;Parent=LotjaGi3g1v0271200_LC.1
LjG1.1_chr3	PGSB	CDS	52368615	52369310	.	-	0	ID=LotjaGi3g1v0271200_LC.1.CDS.1;Parent=LotjaGi3g1v0271200_LC.1
LjG1.1_chr3	PGSB	five_prime_UTR	52369311	52369520	.	-	.	ID=LotjaGi3g1v0271200_LC.1.five_prime_UTR.2;Parent=LotjaGi3g1v0271200_LC.1
###
LjG1.1_chr3	PGSB	five_prime_UTR	52369311	52369520	.	-	.	ID=LotjaGi3g1v0271200_LC.1.five_prime_UTR.2;Parent=LotjaGi3g1v0271200_LC.1
LjG1.1_chr3	PGSB	gene	52418812	52424541	.	-	.	ID=LotjaGi3g1v0271300_LC
LjG1.1_chr3	PGSB	mRNA	52418812	52424541	.	-	.	ID=LotjaGi3g1v0271300_LC.1;Parent=LotjaGi3g1v0271300_LC;description=Transposon Ty3-I Gag-Pol polyprotein;ahrdqual=*-*;GO=GO:0003676,GO:0015074;IPR=IPR012337,IPR001584;Pfam=SSF53098,PF00665;te-related=1
LjG1.1_chr3	PGSB	exon	52418812	52419601	.	-	.	ID=LotjaGi3g1v0271300_LC.1.exon.1;Parent=LotjaGi3g1v0271300_LC.1
LjG1.1_chr3	PGSB	CDS	52418812	52419601	.	-	1	ID=LotjaGi3g1v0271300_LC.1.CDS.1;Parent=LotjaGi3g1v0271300_LC.1
LjG1.1_chr3	PGSB	CDS	52419902	52420005	.	-	0	ID=LotjaGi3g1v0271300_LC.1.CDS.2;Parent=LotjaGi3g1v0271300_LC.1
LjG1.1_chr3	PGSB	exon	52419902	52420564	.	-	.	ID=LotjaGi3g1v0271300_LC.1.exon.2;Parent=LotjaGi3g1v0271300_LC.1
LjG1.1_chr3	PGSB	five_prime_UTR	52420006	52420564	.	-	.	ID=LotjaGi3g1v0271300_LC.1.five_prime_UTR.1;Parent=LotjaGi3g1v0271300_LC.1
LjG1.1_chr3	PGSB	exon	52424167	52424541	.	-	.	ID=LotjaGi3g1v0271300_LC.1.exon.3;Parent=LotjaGi3g1v0271300_LC.1
LjG1.1_chr3	PGSB	five_prime_UTR	52424167	52424541	.	-	.	ID=LotjaGi3g1v0271300_LC.1.five_prime_UTR.2;Parent=LotjaGi3g1v0271300_LC.1
LjG1.1_chr3	PGSB	mRNA	52418812	52424541	.	-	.	ID=LotjaGi3g1v0271300_LC.2;Parent=LotjaGi3g1v0271300_LC;description=Transposon Ty3-I Gag-Pol polyprotein;ahrdqual=*-*;GO=GO:0003676,GO:0015074;IPR=IPR000477;Pfam=SSF56672,PF00078;te-related=1
LjG1.1_chr3	PGSB	exon	52418812	52419601	.	-	.	ID=LotjaGi3g1v0271300_LC.2.exon.1;Parent=LotjaGi3g1v0271300_LC.2
LjG1.1_chr3	PGSB	three_prime_UTR	52418812	52419601	.	-	.	ID=LotjaGi3g1v0271300_LC.2.three_prime_UTR.1;Parent=LotjaGi3g1v0271300_LC.2
LjG1.1_chr3	PGSB	three_prime_UTR	52419902	52419991	.	-	.	ID=LotjaGi3g1v0271300_LC.2.three_prime_UTR.2;Parent=LotjaGi3g1v0271300_LC.2
LjG1.1_chr3	PGSB	exon	52419902	52420564	.	-	.	ID=LotjaGi3g1v0271300_LC.2.exon.2;Parent=LotjaGi3g1v0271300_LC.2
LjG1.1_chr3	PGSB	CDS	52419992	52420564	.	-	0	ID=LotjaGi3g1v0271300_LC.2.CDS.1;Parent=LotjaGi3g1v0271300_LC.2
LjG1.1_chr3	PGSB	CDS	52424167	52424535	.	-	0	ID=LotjaGi3g1v0271300_LC.2.CDS.2;Parent=LotjaGi3g1v0271300_LC.2
LjG1.1_chr3	PGSB	exon	52424167	52424541	.	-	.	ID=LotjaGi3g1v0271300_LC.2.exon.3;Parent=LotjaGi3g1v0271300_LC.2
LjG1.1_chr3	PGSB	five_prime_UTR	52424536	52424541	.	-	.	ID=LotjaGi3g1v0271300_LC.2.five_prime_UTR.3;Parent=LotjaGi3g1v0271300_LC.2
###
LjG1.1_chr3	PGSB	five_prime_UTR	52424536	52424541	.	-	.	ID=LotjaGi3g1v0271300_LC.2.five_prime_UTR.3;Parent=LotjaGi3g1v0271300_LC.2
LjG1.1_chr3	PGSB	gene	52441698	52450146	.	-	.	ID=LotjaGi3g1v0271400_LC
LjG1.1_chr3	PGSB	mRNA	52441698	52450146	.	-	.	ID=LotjaGi3g1v0271400_LC.1;Parent=LotjaGi3g1v0271400_LC;description=Pol polyprotein;ahrdqual=*-*;GO=GO:0003676,GO:0003824,GO:0003887,GO:0003964,GO:0004518,GO:0004519,GO:0004523,GO:0006278,GO:0006310,GO:0008152,GO:0015074,GO:0016740,GO:0016779,GO:0016787,GO:0044826,GO:0046718,GO:0071897,GO:0075713,GO:0090305,GO:0090502;IPR=IPR021109,IPR000477;Pfam=SSF56672,SSF50630,PF13650,PF00078;te-related=1
LjG1.1_chr3	PGSB	three_prime_UTR	52441698	52444274	.	-	.	ID=LotjaGi3g1v0271400_LC.1.three_prime_UTR.1;Parent=LotjaGi3g1v0271400_LC.1
LjG1.1_chr3	PGSB	exon	52441698	52450146	.	-	.	ID=LotjaGi3g1v0271400_LC.1.exon.1;Parent=LotjaGi3g1v0271400_LC.1
LjG1.1_chr3	PGSB	CDS	52444275	52447184	.	-	0	ID=LotjaGi3g1v0271400_LC.1.CDS.1;Parent=LotjaGi3g1v0271400_LC.1
LjG1.1_chr3	PGSB	five_prime_UTR	52447185	52450146	.	-	.	ID=LotjaGi3g1v0271400_LC.1.five_prime_UTR.2;Parent=LotjaGi3g1v0271400_LC.1
###
LjG1.1_chr3	PGSB	five_prime_UTR	52447185	52450146	.	-	.	ID=LotjaGi3g1v0271400_LC.1.five_prime_UTR.2;Parent=LotjaGi3g1v0271400_LC.1
LjG1.1_chr3	PGSB	gene	52461855	52465236	.	+	.	ID=LotjaGi3g1v0271500_LC
LjG1.1_chr3	PGSB	mRNA	52461855	52465236	.	+	.	ID=LotjaGi3g1v0271500_LC.1;Parent=LotjaGi3g1v0271500_LC;description=zinc finger MYM-type-like protein;ahrdqual=***;IPR=IPR025398;Pfam=PF14291;te-related=0
LjG1.1_chr3	PGSB	five_prime_UTR	52461855	52462963	.	+	.	ID=LotjaGi3g1v0271500_LC.1.five_prime_UTR.1;Parent=LotjaGi3g1v0271500_LC.1
LjG1.1_chr3	PGSB	exon	52461855	52465236	.	+	.	ID=LotjaGi3g1v0271500_LC.1.exon.1;Parent=LotjaGi3g1v0271500_LC.1
LjG1.1_chr3	PGSB	CDS	52462964	52463992	.	+	0	ID=LotjaGi3g1v0271500_LC.1.CDS.1;Parent=LotjaGi3g1v0271500_LC.1
LjG1.1_chr3	PGSB	three_prime_UTR	52463993	52465236	.	+	.	ID=LotjaGi3g1v0271500_LC.1.three_prime_UTR.2;Parent=LotjaGi3g1v0271500_LC.1
###
LjG1.1_chr3	PGSB	three_prime_UTR	52463993	52465236	.	+	.	ID=LotjaGi3g1v0271500_LC.1.three_prime_UTR.2;Parent=LotjaGi3g1v0271500_LC.1
LjG1.1_chr3	PGSB	gene	52472561	52489069	.	-	.	ID=LotjaGi3g1v0271600_LC
LjG1.1_chr3	PGSB	mRNA	52472561	52489069	.	-	.	ID=LotjaGi3g1v0271600_LC.1;Parent=LotjaGi3g1v0271600_LC;description=Rho-associated protein kinase 1;ahrdqual=--*;GO=GO:0000139,GO:0000166,GO:0001726,GO:0004672,GO:0004674,GO:0005524,GO:0005737,GO:0005794,GO:0005814,GO:0005856,GO:0005886,GO:0006468,GO:0006915,GO:0007010,GO:0007266,GO:0016020,GO:0016301,GO:0016310,GO:0016740,GO:0017048,GO:0017049,GO:0030027,GO:0030036,GO:0032059,GO:0035556,GO:0042995,GO:0046872,GO:0051451,GO:0051492,GO:0051493,GO:0051894,GO:2000114;te-related=0
LjG1.1_chr3	PGSB	three_prime_UTR	52472561	52476484	.	-	.	ID=LotjaGi3g1v0271600_LC.1.three_prime_UTR.1;Parent=LotjaGi3g1v0271600_LC.1
LjG1.1_chr3	PGSB	exon	52472561	52489069	.	-	.	ID=LotjaGi3g1v0271600_LC.1.exon.1;Parent=LotjaGi3g1v0271600_LC.1
LjG1.1_chr3	PGSB	CDS	52476485	52476835	.	-	0	ID=LotjaGi3g1v0271600_LC.1.CDS.1;Parent=LotjaGi3g1v0271600_LC.1
LjG1.1_chr3	PGSB	five_prime_UTR	52476836	52489069	.	-	.	ID=LotjaGi3g1v0271600_LC.1.five_prime_UTR.2;Parent=LotjaGi3g1v0271600_LC.1
###
LjG1.1_chr3	PGSB	five_prime_UTR	52476836	52489069	.	-	.	ID=LotjaGi3g1v0271600_LC.1.five_prime_UTR.2;Parent=LotjaGi3g1v0271600_LC.1
LjG1.1_chr3	PGSB	gene	52489574	52490593	.	+	.	ID=LotjaGi3g1v0271700_LC
LjG1.1_chr3	PGSB	mRNA	52489574	52490593	.	+	.	ID=LotjaGi3g1v0271700_LC.1;Parent=LotjaGi3g1v0271700_LC;description=calpain-type cysteine protease family;ahrdqual=--*;te-related=0
LjG1.1_chr3	PGSB	five_prime_UTR	52489574	52490116	.	+	.	ID=LotjaGi3g1v0271700_LC.1.five_prime_UTR.1;Parent=LotjaGi3g1v0271700_LC.1
LjG1.1_chr3	PGSB	exon	52489574	52490593	.	+	.	ID=LotjaGi3g1v0271700_LC.1.exon.1;Parent=LotjaGi3g1v0271700_LC.1
LjG1.1_chr3	PGSB	CDS	52490117	52490593	.	+	0	ID=LotjaGi3g1v0271700_LC.1.CDS.1;Parent=LotjaGi3g1v0271700_LC.1
###
LjG1.1_chr3	PGSB	CDS	52490117	52490593	.	+	0	ID=LotjaGi3g1v0271700_LC.1.CDS.1;Parent=LotjaGi3g1v0271700_LC.1
LjG1.1_chr3	PGSB	gene	52492990	52499364	.	-	.	ID=LotjaGi3g1v0271800_LC
LjG1.1_chr3	PGSB	mRNA	52492990	52499364	.	-	.	ID=LotjaGi3g1v0271800_LC.1;Parent=LotjaGi3g1v0271800_LC;description=auxin response factor 10;ahrdqual=--*;te-related=0
LjG1.1_chr3	PGSB	exon	52492990	52495304	.	-	.	ID=LotjaGi3g1v0271800_LC.1.exon.1;Parent=LotjaGi3g1v0271800_LC.1
LjG1.1_chr3	PGSB	three_prime_UTR	52492990	52495304	.	-	.	ID=LotjaGi3g1v0271800_LC.1.three_prime_UTR.1;Parent=LotjaGi3g1v0271800_LC.1
LjG1.1_chr3	PGSB	exon	52496874	52496992	.	-	.	ID=LotjaGi3g1v0271800_LC.1.exon.2;Parent=LotjaGi3g1v0271800_LC.1
LjG1.1_chr3	PGSB	three_prime_UTR	52496874	52496992	.	-	.	ID=LotjaGi3g1v0271800_LC.1.three_prime_UTR.2;Parent=LotjaGi3g1v0271800_LC.1
LjG1.1_chr3	PGSB	exon	52498604	52498687	.	-	.	ID=LotjaGi3g1v0271800_LC.1.exon.3;Parent=LotjaGi3g1v0271800_LC.1
LjG1.1_chr3	PGSB	three_prime_UTR	52498604	52498687	.	-	.	ID=LotjaGi3g1v0271800_LC.1.three_prime_UTR.3;Parent=LotjaGi3g1v0271800_LC.1
LjG1.1_chr3	PGSB	three_prime_UTR	52498796	52499001	.	-	.	ID=LotjaGi3g1v0271800_LC.1.three_prime_UTR.4;Parent=LotjaGi3g1v0271800_LC.1
LjG1.1_chr3	PGSB	exon	52498796	52499364	.	-	.	ID=LotjaGi3g1v0271800_LC.1.exon.4;Parent=LotjaGi3g1v0271800_LC.1
LjG1.1_chr3	PGSB	CDS	52499002	52499331	.	-	0	ID=LotjaGi3g1v0271800_LC.1.CDS.1;Parent=LotjaGi3g1v0271800_LC.1
LjG1.1_chr3	PGSB	five_prime_UTR	52499332	52499364	.	-	.	ID=LotjaGi3g1v0271800_LC.1.five_prime_UTR.5;Parent=LotjaGi3g1v0271800_LC.1
###
LjG1.1_chr3	PGSB	five_prime_UTR	52499332	52499364	.	-	.	ID=LotjaGi3g1v0271800_LC.1.five_prime_UTR.5;Parent=LotjaGi3g1v0271800_LC.1
LjG1.1_chr3	PGSB	gene	52503518	52506950	.	-	.	ID=LotjaGi3g1v0271900
LjG1.1_chr3	PGSB	mRNA	52503518	52506950	.	-	.	ID=LotjaGi3g1v0271900.1;Parent=LotjaGi3g1v0271900;description=DUF2921 family protein;ahrdqual=***;GO=GO:0016020,GO:0016021;IPR=IPR021319;Pfam=PF11145;te-related=0
LjG1.1_chr3	PGSB	three_prime_UTR	52503518	52503974	.	-	.	ID=LotjaGi3g1v0271900.1.three_prime_UTR.1;Parent=LotjaGi3g1v0271900.1
LjG1.1_chr3	PGSB	exon	52503518	52506950	.	-	.	ID=LotjaGi3g1v0271900.1.exon.1;Parent=LotjaGi3g1v0271900.1
LjG1.1_chr3	PGSB	CDS	52503975	52506734	.	-	0	ID=LotjaGi3g1v0271900.1.CDS.1;Parent=LotjaGi3g1v0271900.1
LjG1.1_chr3	PGSB	five_prime_UTR	52506735	52506950	.	-	.	ID=LotjaGi3g1v0271900.1.five_prime_UTR.2;Parent=LotjaGi3g1v0271900.1
LjG1.1_chr3	PGSB	mRNA	52503518	52506950	.	-	.	ID=LotjaGi3g1v0271900.2;Parent=LotjaGi3g1v0271900;description=DUF2921 family protein;ahrdqual=***;GO=GO:0016020,GO:0016021;IPR=IPR021319;Pfam=PF11145;te-related=0
LjG1.1_chr3	PGSB	three_prime_UTR	52503518	52503974	.	-	.	ID=LotjaGi3g1v0271900.2.three_prime_UTR.1;Parent=LotjaGi3g1v0271900.2
LjG1.1_chr3	PGSB	exon	52503518	52504177	.	-	.	ID=LotjaGi3g1v0271900.2.exon.1;Parent=LotjaGi3g1v0271900.2
LjG1.1_chr3	PGSB	CDS	52503975	52504177	.	-	2	ID=LotjaGi3g1v0271900.2.CDS.1;Parent=LotjaGi3g1v0271900.2
LjG1.1_chr3	PGSB	CDS	52504205	52506734	.	-	0	ID=LotjaGi3g1v0271900.2.CDS.2;Parent=LotjaGi3g1v0271900.2
LjG1.1_chr3	PGSB	exon	52504205	52506950	.	-	.	ID=LotjaGi3g1v0271900.2.exon.2;Parent=LotjaGi3g1v0271900.2
LjG1.1_chr3	PGSB	five_prime_UTR	52506735	52506950	.	-	.	ID=LotjaGi3g1v0271900.2.five_prime_UTR.2;Parent=LotjaGi3g1v0271900.2
###
LjG1.1_chr3	PGSB	five_prime_UTR	52506735	52506950	.	-	.	ID=LotjaGi3g1v0271900.2.five_prime_UTR.2;Parent=LotjaGi3g1v0271900.2
LjG1.1_chr3	PGSB	gene	52508010	52512302	.	-	.	ID=LotjaGi3g1v0272000
LjG1.1_chr3	PGSB	mRNA	52508010	52512302	.	-	.	ID=LotjaGi3g1v0272000.1;Parent=LotjaGi3g1v0272000;description=Ubiquitin-conjugating enzyme E2;ahrdqual=*-*;GO=GO:0005829;IPR=IPR016135,IPR000608;Pfam=SSF54495,PF00179;te-related=0
LjG1.1_chr3	PGSB	three_prime_UTR	52508010	52508287	.	-	.	ID=LotjaGi3g1v0272000.1.three_prime_UTR.1;Parent=LotjaGi3g1v0272000.1
LjG1.1_chr3	PGSB	exon	52508010	52508545	.	-	.	ID=LotjaGi3g1v0272000.1.exon.1;Parent=LotjaGi3g1v0272000.1
LjG1.1_chr3	PGSB	CDS	52508288	52508545	.	-	0	ID=LotjaGi3g1v0272000.1.CDS.1;Parent=LotjaGi3g1v0272000.1
LjG1.1_chr3	PGSB	exon	52509351	52509662	.	-	.	ID=LotjaGi3g1v0272000.1.exon.2;Parent=LotjaGi3g1v0272000.1
LjG1.1_chr3	PGSB	CDS	52509351	52509662	.	-	0	ID=LotjaGi3g1v0272000.1.CDS.2;Parent=LotjaGi3g1v0272000.1
LjG1.1_chr3	PGSB	exon	52509737	52509876	.	-	.	ID=LotjaGi3g1v0272000.1.exon.3;Parent=LotjaGi3g1v0272000.1
LjG1.1_chr3	PGSB	CDS	52509737	52509876	.	-	2	ID=LotjaGi3g1v0272000.1.CDS.3;Parent=LotjaGi3g1v0272000.1
LjG1.1_chr3	PGSB	exon	52510273	52510336	.	-	.	ID=LotjaGi3g1v0272000.1.exon.4;Parent=LotjaGi3g1v0272000.1
LjG1.1_chr3	PGSB	CDS	52510273	52510336	.	-	0	ID=LotjaGi3g1v0272000.1.CDS.4;Parent=LotjaGi3g1v0272000.1
LjG1.1_chr3	PGSB	exon	52510416	52510555	.	-	.	ID=LotjaGi3g1v0272000.1.exon.5;Parent=LotjaGi3g1v0272000.1
LjG1.1_chr3	PGSB	CDS	52510416	52510555	.	-	2	ID=LotjaGi3g1v0272000.1.CDS.5;Parent=LotjaGi3g1v0272000.1
LjG1.1_chr3	PGSB	exon	52510707	52511382	.	-	.	ID=LotjaGi3g1v0272000.1.exon.6;Parent=LotjaGi3g1v0272000.1
LjG1.1_chr3	PGSB	CDS	52510707	52511382	.	-	0	ID=LotjaGi3g1v0272000.1.CDS.6;Parent=LotjaGi3g1v0272000.1
LjG1.1_chr3	PGSB	exon	52511478	52511618	.	-	.	ID=LotjaGi3g1v0272000.1.exon.7;Parent=LotjaGi3g1v0272000.1
LjG1.1_chr3	PGSB	CDS	52511478	52511618	.	-	0	ID=LotjaGi3g1v0272000.1.CDS.7;Parent=LotjaGi3g1v0272000.1
LjG1.1_chr3	PGSB	CDS	52512079	52512150	.	-	0	ID=LotjaGi3g1v0272000.1.CDS.8;Parent=LotjaGi3g1v0272000.1
LjG1.1_chr3	PGSB	exon	52512079	52512302	.	-	.	ID=LotjaGi3g1v0272000.1.exon.8;Parent=LotjaGi3g1v0272000.1
LjG1.1_chr3	PGSB	five_prime_UTR	52512151	52512302	.	-	.	ID=LotjaGi3g1v0272000.1.five_prime_UTR.2;Parent=LotjaGi3g1v0272000.1
###
LjG1.1_chr3	PGSB	five_prime_UTR	52512151	52512302	.	-	.	ID=LotjaGi3g1v0272000.1.five_prime_UTR.2;Parent=LotjaGi3g1v0272000.1
LjG1.1_chr3	PGSB	gene	52516836	52528596	.	-	.	ID=LotjaGi3g1v0272100
LjG1.1_chr3	PGSB	mRNA	52516836	52528596	.	-	.	ID=LotjaGi3g1v0272100.1;Parent=LotjaGi3g1v0272100;description=Ubiquitin-conjugating enzyme E2;ahrdqual=*-*;GO=GO:0005829;IPR=IPR016135,IPR000608;Pfam=SSF54495,PF00179;te-related=0
LjG1.1_chr3	PGSB	three_prime_UTR	52516836	52517236	.	-	.	ID=LotjaGi3g1v0272100.1.three_prime_UTR.1;Parent=LotjaGi3g1v0272100.1
LjG1.1_chr3	PGSB	exon	52516836	52517500	.	-	.	ID=LotjaGi3g1v0272100.1.exon.1;Parent=LotjaGi3g1v0272100.1
LjG1.1_chr3	PGSB	CDS	52517237	52517500	.	-	0	ID=LotjaGi3g1v0272100.1.CDS.1;Parent=LotjaGi3g1v0272100.1
LjG1.1_chr3	PGSB	exon	52523665	52523976	.	-	.	ID=LotjaGi3g1v0272100.1.exon.2;Parent=LotjaGi3g1v0272100.1
LjG1.1_chr3	PGSB	CDS	52523665	52523976	.	-	0	ID=LotjaGi3g1v0272100.1.CDS.2;Parent=LotjaGi3g1v0272100.1
LjG1.1_chr3	PGSB	exon	52524050	52524189	.	-	.	ID=LotjaGi3g1v0272100.1.exon.3;Parent=LotjaGi3g1v0272100.1
LjG1.1_chr3	PGSB	CDS	52524050	52524189	.	-	2	ID=LotjaGi3g1v0272100.1.CDS.3;Parent=LotjaGi3g1v0272100.1
LjG1.1_chr3	PGSB	exon	52524569	52524632	.	-	.	ID=LotjaGi3g1v0272100.1.exon.4;Parent=LotjaGi3g1v0272100.1
LjG1.1_chr3	PGSB	CDS	52524569	52524632	.	-	0	ID=LotjaGi3g1v0272100.1.CDS.4;Parent=LotjaGi3g1v0272100.1
LjG1.1_chr3	PGSB	exon	52524711	52524874	.	-	.	ID=LotjaGi3g1v0272100.1.exon.5;Parent=LotjaGi3g1v0272100.1
LjG1.1_chr3	PGSB	CDS	52524711	52524874	.	-	2	ID=LotjaGi3g1v0272100.1.CDS.5;Parent=LotjaGi3g1v0272100.1
LjG1.1_chr3	PGSB	exon	52525340	52525739	.	-	.	ID=LotjaGi3g1v0272100.1.exon.6;Parent=LotjaGi3g1v0272100.1
LjG1.1_chr3	PGSB	CDS	52525340	52525739	.	-	0	ID=LotjaGi3g1v0272100.1.CDS.6;Parent=LotjaGi3g1v0272100.1
LjG1.1_chr3	PGSB	exon	52525836	52525976	.	-	.	ID=LotjaGi3g1v0272100.1.exon.7;Parent=LotjaGi3g1v0272100.1
LjG1.1_chr3	PGSB	CDS	52525836	52525976	.	-	0	ID=LotjaGi3g1v0272100.1.CDS.7;Parent=LotjaGi3g1v0272100.1
LjG1.1_chr3	PGSB	CDS	52528200	52528283	.	-	0	ID=LotjaGi3g1v0272100.1.CDS.8;Parent=LotjaGi3g1v0272100.1
LjG1.1_chr3	PGSB	exon	52528200	52528596	.	-	.	ID=LotjaGi3g1v0272100.1.exon.8;Parent=LotjaGi3g1v0272100.1
LjG1.1_chr3	PGSB	five_prime_UTR	52528284	52528596	.	-	.	ID=LotjaGi3g1v0272100.1.five_prime_UTR.2;Parent=LotjaGi3g1v0272100.1
LjG1.1_chr3	PGSB	mRNA	52517005	52524635	.	-	.	ID=LotjaGi3g1v0272100.2;Parent=LotjaGi3g1v0272100;description=Ubiquitin-conjugating enzyme E2;ahrdqual=*-*;GO=GO:0005829;IPR=IPR000608,IPR016135;Pfam=PF00179,SSF54495;te-related=0
LjG1.1_chr3	PGSB	three_prime_UTR	52517005	52517236	.	-	.	ID=LotjaGi3g1v0272100.2.three_prime_UTR.1;Parent=LotjaGi3g1v0272100.2
LjG1.1_chr3	PGSB	exon	52517005	52517500	.	-	.	ID=LotjaGi3g1v0272100.2.exon.1;Parent=LotjaGi3g1v0272100.2
LjG1.1_chr3	PGSB	CDS	52517237	52517500	.	-	0	ID=LotjaGi3g1v0272100.2.CDS.1;Parent=LotjaGi3g1v0272100.2
LjG1.1_chr3	PGSB	exon	52523665	52524006	.	-	.	ID=LotjaGi3g1v0272100.2.exon.2;Parent=LotjaGi3g1v0272100.2
LjG1.1_chr3	PGSB	CDS	52523665	52524006	.	-	0	ID=LotjaGi3g1v0272100.2.CDS.2;Parent=LotjaGi3g1v0272100.2
LjG1.1_chr3	PGSB	CDS	52524050	52524157	.	-	0	ID=LotjaGi3g1v0272100.2.CDS.3;Parent=LotjaGi3g1v0272100.2
LjG1.1_chr3	PGSB	exon	52524050	52524189	.	-	.	ID=LotjaGi3g1v0272100.2.exon.3;Parent=LotjaGi3g1v0272100.2
LjG1.1_chr3	PGSB	five_prime_UTR	52524158	52524189	.	-	.	ID=LotjaGi3g1v0272100.2.five_prime_UTR.2;Parent=LotjaGi3g1v0272100.2
LjG1.1_chr3	PGSB	exon	52524569	52524635	.	-	.	ID=LotjaGi3g1v0272100.2.exon.4;Parent=LotjaGi3g1v0272100.2
LjG1.1_chr3	PGSB	five_prime_UTR	52524569	52524635	.	-	.	ID=LotjaGi3g1v0272100.2.five_prime_UTR.3;Parent=LotjaGi3g1v0272100.2
###
LjG1.1_chr3	PGSB	five_prime_UTR	52524569	52524635	.	-	.	ID=LotjaGi3g1v0272100.2.five_prime_UTR.3;Parent=LotjaGi3g1v0272100.2
LjG1.1_chr3	PGSB	gene	52632281	52632582	.	+	.	ID=LotjaGi3g1v0272200_LC
LjG1.1_chr3	PGSB	mRNA	52632281	52632582	.	+	.	ID=LotjaGi3g1v0272200_LC.1;Parent=LotjaGi3g1v0272200_LC;description=PHD finger transcription factor;ahrdqual=--*;te-related=0
LjG1.1_chr3	PGSB	five_prime_UTR	52632281	52632281	.	+	.	ID=LotjaGi3g1v0272200_LC.1.five_prime_UTR.1;Parent=LotjaGi3g1v0272200_LC.1
LjG1.1_chr3	PGSB	exon	52632281	52632582	.	+	.	ID=LotjaGi3g1v0272200_LC.1.exon.1;Parent=LotjaGi3g1v0272200_LC.1
LjG1.1_chr3	PGSB	CDS	52632282	52632581	.	+	0	ID=LotjaGi3g1v0272200_LC.1.CDS.1;Parent=LotjaGi3g1v0272200_LC.1
LjG1.1_chr3	PGSB	three_prime_UTR	52632582	52632582	.	+	.	ID=LotjaGi3g1v0272200_LC.1.three_prime_UTR.2;Parent=LotjaGi3g1v0272200_LC.1
###
LjG1.1_chr3	PGSB	three_prime_UTR	52632582	52632582	.	+	.	ID=LotjaGi3g1v0272200_LC.1.three_prime_UTR.2;Parent=LotjaGi3g1v0272200_LC.1
LjG1.1_chr3	PGSB	gene	52643610	52645763	.	-	.	ID=LotjaGi3g1v0272300_LC
LjG1.1_chr3	PGSB	mRNA	52643610	52645763	.	-	.	ID=LotjaGi3g1v0272300_LC.1;Parent=LotjaGi3g1v0272300_LC;description=Transposon Ty3-I Gag-Pol polyprotein;ahrdqual=***;GO=GO:0003676;IPR=IPR000477,IPR001584,IPR012337;Pfam=PF00078,SSF56672,PF00665,SSF53098;te-related=1
LjG1.1_chr3	PGSB	exon	52643610	52644405	.	-	.	ID=LotjaGi3g1v0272300_LC.1.exon.1;Parent=LotjaGi3g1v0272300_LC.1
LjG1.1_chr3	PGSB	CDS	52643610	52644405	.	-	1	ID=LotjaGi3g1v0272300_LC.1.CDS.1;Parent=LotjaGi3g1v0272300_LC.1
LjG1.1_chr3	PGSB	exon	52644724	52645763	.	-	.	ID=LotjaGi3g1v0272300_LC.1.exon.2;Parent=LotjaGi3g1v0272300_LC.1
LjG1.1_chr3	PGSB	CDS	52644724	52645763	.	-	0	ID=LotjaGi3g1v0272300_LC.1.CDS.2;Parent=LotjaGi3g1v0272300_LC.1
###
LjG1.1_chr3	PGSB	CDS	52644724	52645763	.	-	0	ID=LotjaGi3g1v0272300_LC.1.CDS.2;Parent=LotjaGi3g1v0272300_LC.1
LjG1.1_chr3	PGSB	gene	52720424	52722577	.	-	.	ID=LotjaGi3g1v0272400_LC
LjG1.1_chr3	PGSB	mRNA	52720424	52722577	.	-	.	ID=LotjaGi3g1v0272400_LC.1;Parent=LotjaGi3g1v0272400_LC;description=Transposon Ty3-I Gag-Pol polyprotein;ahrdqual=***;GO=GO:0003676;IPR=IPR001584,IPR000477,IPR012337;Pfam=PF00665,SSF56672,PF00078,SSF53098;te-related=1
LjG1.1_chr3	PGSB	exon	52720424	52721219	.	-	.	ID=LotjaGi3g1v0272400_LC.1.exon.1;Parent=LotjaGi3g1v0272400_LC.1
LjG1.1_chr3	PGSB	CDS	52720424	52721219	.	-	1	ID=LotjaGi3g1v0272400_LC.1.CDS.1;Parent=LotjaGi3g1v0272400_LC.1
LjG1.1_chr3	PGSB	exon	52721538	52722577	.	-	.	ID=LotjaGi3g1v0272400_LC.1.exon.2;Parent=LotjaGi3g1v0272400_LC.1
LjG1.1_chr3	PGSB	CDS	52721538	52722577	.	-	0	ID=LotjaGi3g1v0272400_LC.1.CDS.2;Parent=LotjaGi3g1v0272400_LC.1
###
LjG1.1_chr3	PGSB	CDS	52721538	52722577	.	-	0	ID=LotjaGi3g1v0272400_LC.1.CDS.2;Parent=LotjaGi3g1v0272400_LC.1
LjG1.1_chr3	PGSB	gene	52752978	52755849	.	-	.	ID=LotjaGi3g1v0272500
LjG1.1_chr3	PGSB	mRNA	52752978	52755849	.	-	.	ID=LotjaGi3g1v0272500.1;Parent=LotjaGi3g1v0272500;description=Transmembrane protein, putative;ahrdqual=***;GO=GO:0016020,GO:0016021;te-related=0
LjG1.1_chr3	PGSB	three_prime_UTR	52752978	52753465	.	-	.	ID=LotjaGi3g1v0272500.1.three_prime_UTR.1;Parent=LotjaGi3g1v0272500.1
LjG1.1_chr3	PGSB	exon	52752978	52755849	.	-	.	ID=LotjaGi3g1v0272500.1.exon.1;Parent=LotjaGi3g1v0272500.1
LjG1.1_chr3	PGSB	CDS	52753466	52753909	.	-	0	ID=LotjaGi3g1v0272500.1.CDS.1;Parent=LotjaGi3g1v0272500.1
LjG1.1_chr3	PGSB	five_prime_UTR	52753910	52755849	.	-	.	ID=LotjaGi3g1v0272500.1.five_prime_UTR.2;Parent=LotjaGi3g1v0272500.1
LjG1.1_chr3	PGSB	mRNA	52752997	52755837	.	-	.	ID=LotjaGi3g1v0272500.2;Parent=LotjaGi3g1v0272500;description=Transmembrane protein, putative;ahrdqual=***;GO=GO:0016020,GO:0016021;te-related=0
LjG1.1_chr3	PGSB	three_prime_UTR	52752997	52753465	.	-	.	ID=LotjaGi3g1v0272500.2.three_prime_UTR.1;Parent=LotjaGi3g1v0272500.2
LjG1.1_chr3	PGSB	exon	52752997	52753977	.	-	.	ID=LotjaGi3g1v0272500.2.exon.1;Parent=LotjaGi3g1v0272500.2
LjG1.1_chr3	PGSB	CDS	52753466	52753909	.	-	0	ID=LotjaGi3g1v0272500.2.CDS.1;Parent=LotjaGi3g1v0272500.2
LjG1.1_chr3	PGSB	five_prime_UTR	52753910	52753977	.	-	.	ID=LotjaGi3g1v0272500.2.five_prime_UTR.2;Parent=LotjaGi3g1v0272500.2
LjG1.1_chr3	PGSB	exon	52755493	52755837	.	-	.	ID=LotjaGi3g1v0272500.2.exon.2;Parent=LotjaGi3g1v0272500.2
LjG1.1_chr3	PGSB	five_prime_UTR	52755493	52755837	.	-	.	ID=LotjaGi3g1v0272500.2.five_prime_UTR.3;Parent=LotjaGi3g1v0272500.2
LjG1.1_chr3	PGSB	mRNA	52753259	52755780	.	-	.	ID=LotjaGi3g1v0272500.3;Parent=LotjaGi3g1v0272500;description=Transmembrane protein, putative;ahrdqual=***;GO=GO:0016020,GO:0016021;te-related=0
LjG1.1_chr3	PGSB	three_prime_UTR	52753259	52753465	.	-	.	ID=LotjaGi3g1v0272500.3.three_prime_UTR.1;Parent=LotjaGi3g1v0272500.3
LjG1.1_chr3	PGSB	exon	52753259	52753926	.	-	.	ID=LotjaGi3g1v0272500.3.exon.1;Parent=LotjaGi3g1v0272500.3
LjG1.1_chr3	PGSB	CDS	52753466	52753926	.	-	2	ID=LotjaGi3g1v0272500.3.CDS.1;Parent=LotjaGi3g1v0272500.3
LjG1.1_chr3	PGSB	CDS	52755493	52755556	.	-	0	ID=LotjaGi3g1v0272500.3.CDS.2;Parent=LotjaGi3g1v0272500.3
LjG1.1_chr3	PGSB	exon	52755493	52755780	.	-	.	ID=LotjaGi3g1v0272500.3.exon.2;Parent=LotjaGi3g1v0272500.3
LjG1.1_chr3	PGSB	five_prime_UTR	52755557	52755780	.	-	.	ID=LotjaGi3g1v0272500.3.five_prime_UTR.2;Parent=LotjaGi3g1v0272500.3
###
LjG1.1_chr3	PGSB	five_prime_UTR	52755557	52755780	.	-	.	ID=LotjaGi3g1v0272500.3.five_prime_UTR.2;Parent=LotjaGi3g1v0272500.3
LjG1.1_chr3	PGSB	gene	52819520	52831897	.	-	.	ID=LotjaGi3g1v0272600
LjG1.1_chr3	PGSB	mRNA	52819520	52831897	.	-	.	ID=LotjaGi3g1v0272600.1;Parent=LotjaGi3g1v0272600;description=DUF616 family protein;ahrdqual=***;GO=GO:0016020,GO:0016021;IPR=IPR006852;Pfam=PF04765;te-related=0
LjG1.1_chr3	PGSB	three_prime_UTR	52819520	52820216	.	-	.	ID=LotjaGi3g1v0272600.1.three_prime_UTR.1;Parent=LotjaGi3g1v0272600.1
LjG1.1_chr3	PGSB	exon	52819520	52820408	.	-	.	ID=LotjaGi3g1v0272600.1.exon.1;Parent=LotjaGi3g1v0272600.1
LjG1.1_chr3	PGSB	CDS	52820217	52820408	.	-	0	ID=LotjaGi3g1v0272600.1.CDS.1;Parent=LotjaGi3g1v0272600.1
LjG1.1_chr3	PGSB	exon	52820682	52820881	.	-	.	ID=LotjaGi3g1v0272600.1.exon.2;Parent=LotjaGi3g1v0272600.1
LjG1.1_chr3	PGSB	CDS	52820682	52820881	.	-	2	ID=LotjaGi3g1v0272600.1.CDS.2;Parent=LotjaGi3g1v0272600.1
LjG1.1_chr3	PGSB	exon	52821008	52821198	.	-	.	ID=LotjaGi3g1v0272600.1.exon.3;Parent=LotjaGi3g1v0272600.1
LjG1.1_chr3	PGSB	CDS	52821008	52821198	.	-	1	ID=LotjaGi3g1v0272600.1.CDS.3;Parent=LotjaGi3g1v0272600.1
LjG1.1_chr3	PGSB	exon	52826823	52826926	.	-	.	ID=LotjaGi3g1v0272600.1.exon.4;Parent=LotjaGi3g1v0272600.1
LjG1.1_chr3	PGSB	CDS	52826823	52826926	.	-	0	ID=LotjaGi3g1v0272600.1.CDS.4;Parent=LotjaGi3g1v0272600.1
LjG1.1_chr3	PGSB	exon	52829590	52829789	.	-	.	ID=LotjaGi3g1v0272600.1.exon.5;Parent=LotjaGi3g1v0272600.1
LjG1.1_chr3	PGSB	CDS	52829590	52829789	.	-	2	ID=LotjaGi3g1v0272600.1.CDS.5;Parent=LotjaGi3g1v0272600.1
LjG1.1_chr3	PGSB	exon	52829879	52829988	.	-	.	ID=LotjaGi3g1v0272600.1.exon.6;Parent=LotjaGi3g1v0272600.1
LjG1.1_chr3	PGSB	CDS	52829879	52829988	.	-	1	ID=LotjaGi3g1v0272600.1.CDS.6;Parent=LotjaGi3g1v0272600.1
LjG1.1_chr3	PGSB	exon	52830144	52830357	.	-	.	ID=LotjaGi3g1v0272600.1.exon.7;Parent=LotjaGi3g1v0272600.1
LjG1.1_chr3	PGSB	CDS	52830144	52830357	.	-	2	ID=LotjaGi3g1v0272600.1.CDS.7;Parent=LotjaGi3g1v0272600.1
LjG1.1_chr3	PGSB	exon	52830512	52830805	.	-	.	ID=LotjaGi3g1v0272600.1.exon.8;Parent=LotjaGi3g1v0272600.1
LjG1.1_chr3	PGSB	CDS	52830512	52830805	.	-	2	ID=LotjaGi3g1v0272600.1.CDS.8;Parent=LotjaGi3g1v0272600.1
LjG1.1_chr3	PGSB	CDS	52830994	52831249	.	-	0	ID=LotjaGi3g1v0272600.1.CDS.9;Parent=LotjaGi3g1v0272600.1
LjG1.1_chr3	PGSB	exon	52830994	52831897	.	-	.	ID=LotjaGi3g1v0272600.1.exon.9;Parent=LotjaGi3g1v0272600.1
LjG1.1_chr3	PGSB	five_prime_UTR	52831250	52831897	.	-	.	ID=LotjaGi3g1v0272600.1.five_prime_UTR.2;Parent=LotjaGi3g1v0272600.1
LjG1.1_chr3	PGSB	mRNA	52819844	52831810	.	-	.	ID=LotjaGi3g1v0272600.2;Parent=LotjaGi3g1v0272600;description=DUF616 family protein;ahrdqual=***;GO=GO:0016020,GO:0016021;te-related=0
LjG1.1_chr3	PGSB	three_prime_UTR	52819844	52820216	.	-	.	ID=LotjaGi3g1v0272600.2.three_prime_UTR.1;Parent=LotjaGi3g1v0272600.2
LjG1.1_chr3	PGSB	exon	52819844	52820408	.	-	.	ID=LotjaGi3g1v0272600.2.exon.1;Parent=LotjaGi3g1v0272600.2
LjG1.1_chr3	PGSB	CDS	52820217	52820408	.	-	0	ID=LotjaGi3g1v0272600.2.CDS.1;Parent=LotjaGi3g1v0272600.2
LjG1.1_chr3	PGSB	exon	52820682	52820881	.	-	.	ID=LotjaGi3g1v0272600.2.exon.2;Parent=LotjaGi3g1v0272600.2
LjG1.1_chr3	PGSB	CDS	52820682	52820881	.	-	2	ID=LotjaGi3g1v0272600.2.CDS.2;Parent=LotjaGi3g1v0272600.2
LjG1.1_chr3	PGSB	exon	52821008	52821198	.	-	.	ID=LotjaGi3g1v0272600.2.exon.3;Parent=LotjaGi3g1v0272600.2
LjG1.1_chr3	PGSB	CDS	52821008	52821198	.	-	1	ID=LotjaGi3g1v0272600.2.CDS.3;Parent=LotjaGi3g1v0272600.2
LjG1.1_chr3	PGSB	exon	52826823	52826926	.	-	.	ID=LotjaGi3g1v0272600.2.exon.4;Parent=LotjaGi3g1v0272600.2
LjG1.1_chr3	PGSB	CDS	52826823	52826926	.	-	0	ID=LotjaGi3g1v0272600.2.CDS.4;Parent=LotjaGi3g1v0272600.2
LjG1.1_chr3	PGSB	exon	52829590	52829789	.	-	.	ID=LotjaGi3g1v0272600.2.exon.5;Parent=LotjaGi3g1v0272600.2
LjG1.1_chr3	PGSB	CDS	52829590	52829789	.	-	2	ID=LotjaGi3g1v0272600.2.CDS.5;Parent=LotjaGi3g1v0272600.2
LjG1.1_chr3	PGSB	exon	52829879	52829988	.	-	.	ID=LotjaGi3g1v0272600.2.exon.6;Parent=LotjaGi3g1v0272600.2
LjG1.1_chr3	PGSB	CDS	52829879	52829988	.	-	1	ID=LotjaGi3g1v0272600.2.CDS.6;Parent=LotjaGi3g1v0272600.2
LjG1.1_chr3	PGSB	exon	52830144	52830357	.	-	.	ID=LotjaGi3g1v0272600.2.exon.7;Parent=LotjaGi3g1v0272600.2
LjG1.1_chr3	PGSB	CDS	52830144	52830357	.	-	2	ID=LotjaGi3g1v0272600.2.CDS.7;Parent=LotjaGi3g1v0272600.2
LjG1.1_chr3	PGSB	exon	52830512	52830805	.	-	.	ID=LotjaGi3g1v0272600.2.exon.8;Parent=LotjaGi3g1v0272600.2
LjG1.1_chr3	PGSB	CDS	52830512	52830805	.	-	2	ID=LotjaGi3g1v0272600.2.CDS.8;Parent=LotjaGi3g1v0272600.2
LjG1.1_chr3	PGSB	CDS	52830994	52831249	.	-	0	ID=LotjaGi3g1v0272600.2.CDS.9;Parent=LotjaGi3g1v0272600.2
LjG1.1_chr3	PGSB	exon	52830994	52831317	.	-	.	ID=LotjaGi3g1v0272600.2.exon.9;Parent=LotjaGi3g1v0272600.2
LjG1.1_chr3	PGSB	five_prime_UTR	52831250	52831317	.	-	.	ID=LotjaGi3g1v0272600.2.five_prime_UTR.2;Parent=LotjaGi3g1v0272600.2
LjG1.1_chr3	PGSB	exon	52831386	52831810	.	-	.	ID=LotjaGi3g1v0272600.2.exon.10;Parent=LotjaGi3g1v0272600.2
LjG1.1_chr3	PGSB	five_prime_UTR	52831386	52831810	.	-	.	ID=LotjaGi3g1v0272600.2.five_prime_UTR.3;Parent=LotjaGi3g1v0272600.2
LjG1.1_chr3	PGSB	mRNA	52819857	52831810	.	-	.	ID=LotjaGi3g1v0272600.3;Parent=LotjaGi3g1v0272600;description=DUF616 family protein;ahrdqual=***;GO=GO:0016020,GO:0016021;te-related=0
LjG1.1_chr3	PGSB	three_prime_UTR	52819857	52820216	.	-	.	ID=LotjaGi3g1v0272600.3.three_prime_UTR.1;Parent=LotjaGi3g1v0272600.3
LjG1.1_chr3	PGSB	exon	52819857	52820408	.	-	.	ID=LotjaGi3g1v0272600.3.exon.1;Parent=LotjaGi3g1v0272600.3
LjG1.1_chr3	PGSB	CDS	52820217	52820408	.	-	0	ID=LotjaGi3g1v0272600.3.CDS.1;Parent=LotjaGi3g1v0272600.3
LjG1.1_chr3	PGSB	exon	52820682	52820881	.	-	.	ID=LotjaGi3g1v0272600.3.exon.2;Parent=LotjaGi3g1v0272600.3
LjG1.1_chr3	PGSB	CDS	52820682	52820881	.	-	2	ID=LotjaGi3g1v0272600.3.CDS.2;Parent=LotjaGi3g1v0272600.3
LjG1.1_chr3	PGSB	exon	52821008	52821198	.	-	.	ID=LotjaGi3g1v0272600.3.exon.3;Parent=LotjaGi3g1v0272600.3
LjG1.1_chr3	PGSB	CDS	52821008	52821198	.	-	1	ID=LotjaGi3g1v0272600.3.CDS.3;Parent=LotjaGi3g1v0272600.3
LjG1.1_chr3	PGSB	exon	52826823	52826926	.	-	.	ID=LotjaGi3g1v0272600.3.exon.4;Parent=LotjaGi3g1v0272600.3
LjG1.1_chr3	PGSB	CDS	52826823	52826926	.	-	0	ID=LotjaGi3g1v0272600.3.CDS.4;Parent=LotjaGi3g1v0272600.3
LjG1.1_chr3	PGSB	exon	52829590	52829789	.	-	.	ID=LotjaGi3g1v0272600.3.exon.5;Parent=LotjaGi3g1v0272600.3
LjG1.1_chr3	PGSB	CDS	52829590	52829789	.	-	2	ID=LotjaGi3g1v0272600.3.CDS.5;Parent=LotjaGi3g1v0272600.3
LjG1.1_chr3	PGSB	exon	52829879	52829988	.	-	.	ID=LotjaGi3g1v0272600.3.exon.6;Parent=LotjaGi3g1v0272600.3
LjG1.1_chr3	PGSB	CDS	52829879	52829988	.	-	1	ID=LotjaGi3g1v0272600.3.CDS.6;Parent=LotjaGi3g1v0272600.3
LjG1.1_chr3	PGSB	exon	52830144	52830357	.	-	.	ID=LotjaGi3g1v0272600.3.exon.7;Parent=LotjaGi3g1v0272600.3
LjG1.1_chr3	PGSB	CDS	52830144	52830357	.	-	2	ID=LotjaGi3g1v0272600.3.CDS.7;Parent=LotjaGi3g1v0272600.3
LjG1.1_chr3	PGSB	exon	52830512	52830805	.	-	.	ID=LotjaGi3g1v0272600.3.exon.8;Parent=LotjaGi3g1v0272600.3
LjG1.1_chr3	PGSB	CDS	52830512	52830805	.	-	2	ID=LotjaGi3g1v0272600.3.CDS.8;Parent=LotjaGi3g1v0272600.3
LjG1.1_chr3	PGSB	CDS	52830994	52831249	.	-	0	ID=LotjaGi3g1v0272600.3.CDS.9;Parent=LotjaGi3g1v0272600.3
LjG1.1_chr3	PGSB	exon	52830994	52831317	.	-	.	ID=LotjaGi3g1v0272600.3.exon.9;Parent=LotjaGi3g1v0272600.3
LjG1.1_chr3	PGSB	five_prime_UTR	52831250	52831317	.	-	.	ID=LotjaGi3g1v0272600.3.five_prime_UTR.2;Parent=LotjaGi3g1v0272600.3
LjG1.1_chr3	PGSB	exon	52831423	52831810	.	-	.	ID=LotjaGi3g1v0272600.3.exon.10;Parent=LotjaGi3g1v0272600.3
LjG1.1_chr3	PGSB	five_prime_UTR	52831423	52831810	.	-	.	ID=LotjaGi3g1v0272600.3.five_prime_UTR.3;Parent=LotjaGi3g1v0272600.3
###
LjG1.1_chr3	PGSB	five_prime_UTR	52831423	52831810	.	-	.	ID=LotjaGi3g1v0272600.3.five_prime_UTR.3;Parent=LotjaGi3g1v0272600.3
LjG1.1_chr3	PGSB	gene	52841353	52856472	.	+	.	ID=LotjaGi3g1v0272700
LjG1.1_chr3	PGSB	mRNA	52841353	52856472	.	+	.	ID=LotjaGi3g1v0272700.1;Parent=LotjaGi3g1v0272700;description=E3 ubiquitin-protein ligase CHIP;ahrdqual=***;GO=GO:0004842,GO:0016567,GO:0016874;IPR=IPR003613,IPR011990,IPR019734;Pfam=PF04564,SSF48452,PF13181,SSF57850,PF12895;te-related=0
LjG1.1_chr3	PGSB	five_prime_UTR	52841353	52841844	.	+	.	ID=LotjaGi3g1v0272700.1.five_prime_UTR.1;Parent=LotjaGi3g1v0272700.1
LjG1.1_chr3	PGSB	exon	52841353	52841952	.	+	.	ID=LotjaGi3g1v0272700.1.exon.1;Parent=LotjaGi3g1v0272700.1
LjG1.1_chr3	PGSB	CDS	52841845	52841952	.	+	0	ID=LotjaGi3g1v0272700.1.CDS.1;Parent=LotjaGi3g1v0272700.1
LjG1.1_chr3	PGSB	exon	52842039	52842106	.	+	.	ID=LotjaGi3g1v0272700.1.exon.2;Parent=LotjaGi3g1v0272700.1
LjG1.1_chr3	PGSB	CDS	52842039	52842106	.	+	0	ID=LotjaGi3g1v0272700.1.CDS.2;Parent=LotjaGi3g1v0272700.1
LjG1.1_chr3	PGSB	exon	52842228	52842291	.	+	.	ID=LotjaGi3g1v0272700.1.exon.3;Parent=LotjaGi3g1v0272700.1
LjG1.1_chr3	PGSB	CDS	52842228	52842291	.	+	1	ID=LotjaGi3g1v0272700.1.CDS.3;Parent=LotjaGi3g1v0272700.1
LjG1.1_chr3	PGSB	exon	52847542	52847613	.	+	.	ID=LotjaGi3g1v0272700.1.exon.4;Parent=LotjaGi3g1v0272700.1
LjG1.1_chr3	PGSB	CDS	52847542	52847613	.	+	0	ID=LotjaGi3g1v0272700.1.CDS.4;Parent=LotjaGi3g1v0272700.1
LjG1.1_chr3	PGSB	exon	52853137	52853270	.	+	.	ID=LotjaGi3g1v0272700.1.exon.5;Parent=LotjaGi3g1v0272700.1
LjG1.1_chr3	PGSB	CDS	52853137	52853270	.	+	0	ID=LotjaGi3g1v0272700.1.CDS.5;Parent=LotjaGi3g1v0272700.1
LjG1.1_chr3	PGSB	exon	52853466	52853619	.	+	.	ID=LotjaGi3g1v0272700.1.exon.6;Parent=LotjaGi3g1v0272700.1
LjG1.1_chr3	PGSB	CDS	52853466	52853619	.	+	1	ID=LotjaGi3g1v0272700.1.CDS.6;Parent=LotjaGi3g1v0272700.1
LjG1.1_chr3	PGSB	exon	52853703	52853813	.	+	.	ID=LotjaGi3g1v0272700.1.exon.7;Parent=LotjaGi3g1v0272700.1
LjG1.1_chr3	PGSB	CDS	52853703	52853813	.	+	0	ID=LotjaGi3g1v0272700.1.CDS.7;Parent=LotjaGi3g1v0272700.1
LjG1.1_chr3	PGSB	CDS	52853900	52854025	.	+	0	ID=LotjaGi3g1v0272700.1.CDS.8;Parent=LotjaGi3g1v0272700.1
LjG1.1_chr3	PGSB	exon	52853900	52856472	.	+	.	ID=LotjaGi3g1v0272700.1.exon.8;Parent=LotjaGi3g1v0272700.1
LjG1.1_chr3	PGSB	three_prime_UTR	52854026	52856472	.	+	.	ID=LotjaGi3g1v0272700.1.three_prime_UTR.2;Parent=LotjaGi3g1v0272700.1
LjG1.1_chr3	PGSB	mRNA	52841845	52842464	.	+	.	ID=LotjaGi3g1v0272700.2;Parent=LotjaGi3g1v0272700;description=Tetratricopeptide repeat-containing family protein;ahrdqual=*-*;GO=GO:0004842,GO:0016567;IPR=IPR001440,IPR019734,IPR011990;Pfam=PF00515,PF13181,SSF48452;te-related=0
LjG1.1_chr3	PGSB	exon	52841845	52841952	.	+	.	ID=LotjaGi3g1v0272700.2.exon.1;Parent=LotjaGi3g1v0272700.2
LjG1.1_chr3	PGSB	CDS	52841845	52841952	.	+	0	ID=LotjaGi3g1v0272700.2.CDS.1;Parent=LotjaGi3g1v0272700.2
LjG1.1_chr3	PGSB	exon	52842039	52842106	.	+	.	ID=LotjaGi3g1v0272700.2.exon.2;Parent=LotjaGi3g1v0272700.2
LjG1.1_chr3	PGSB	CDS	52842039	52842106	.	+	0	ID=LotjaGi3g1v0272700.2.CDS.2;Parent=LotjaGi3g1v0272700.2
LjG1.1_chr3	PGSB	exon	52842228	52842319	.	+	.	ID=LotjaGi3g1v0272700.2.exon.3;Parent=LotjaGi3g1v0272700.2
LjG1.1_chr3	PGSB	CDS	52842228	52842319	.	+	1	ID=LotjaGi3g1v0272700.2.CDS.3;Parent=LotjaGi3g1v0272700.2
LjG1.1_chr3	PGSB	exon	52842460	52842464	.	+	.	ID=LotjaGi3g1v0272700.2.exon.4;Parent=LotjaGi3g1v0272700.2
LjG1.1_chr3	PGSB	CDS	52842460	52842464	.	+	2	ID=LotjaGi3g1v0272700.2.CDS.4;Parent=LotjaGi3g1v0272700.2
LjG1.1_chr3	PGSB	mRNA	52853075	52854025	.	+	.	ID=LotjaGi3g1v0272700.3;Parent=LotjaGi3g1v0272700;description=U-box domain protein;ahrdqual=***;GO=GO:0004842,GO:0016567;IPR=IPR003613;Pfam=SSF57850,PF04564;te-related=0
LjG1.1_chr3	PGSB	exon	52853075	52853270	.	+	.	ID=LotjaGi3g1v0272700.3.exon.1;Parent=LotjaGi3g1v0272700.3
LjG1.1_chr3	PGSB	CDS	52853176	52853270	.	+	0	ID=LotjaGi3g1v0272700.3.CDS.1;Parent=LotjaGi3g1v0272700.3
LjG1.1_chr3	PGSB	exon	52853466	52853619	.	+	.	ID=LotjaGi3g1v0272700.3.exon.2;Parent=LotjaGi3g1v0272700.3
LjG1.1_chr3	PGSB	CDS	52853466	52853619	.	+	1	ID=LotjaGi3g1v0272700.3.CDS.2;Parent=LotjaGi3g1v0272700.3
LjG1.1_chr3	PGSB	exon	52853703	52853813	.	+	.	ID=LotjaGi3g1v0272700.3.exon.3;Parent=LotjaGi3g1v0272700.3
LjG1.1_chr3	PGSB	CDS	52853703	52853813	.	+	0	ID=LotjaGi3g1v0272700.3.CDS.3;Parent=LotjaGi3g1v0272700.3
LjG1.1_chr3	PGSB	exon	52853900	52854025	.	+	.	ID=LotjaGi3g1v0272700.3.exon.4;Parent=LotjaGi3g1v0272700.3
LjG1.1_chr3	PGSB	CDS	52853900	52854025	.	+	0	ID=LotjaGi3g1v0272700.3.CDS.4;Parent=LotjaGi3g1v0272700.3
###
LjG1.1_chr3	PGSB	CDS	52853900	52854025	.	+	0	ID=LotjaGi3g1v0272700.3.CDS.4;Parent=LotjaGi3g1v0272700.3
LjG1.1_chr3	PGSB	gene	52858384	52879239	.	-	.	ID=LotjaGi3g1v0272800
LjG1.1_chr3	PGSB	mRNA	52858384	52879239	.	-	.	ID=LotjaGi3g1v0272800.1;Parent=LotjaGi3g1v0272800;description=Fimbrin-like protein 2;ahrdqual=***;IPR=IPR001715,IPR001715,IPR001715,IPR001715,IPR001715;Pfam=SSF47576,PF00307,PF00307,PF00307,PF00307;te-related=0
LjG1.1_chr3	PGSB	three_prime_UTR	52858384	52858633	.	-	.	ID=LotjaGi3g1v0272800.1.three_prime_UTR.1;Parent=LotjaGi3g1v0272800.1
LjG1.1_chr3	PGSB	exon	52858384	52858819	.	-	.	ID=LotjaGi3g1v0272800.1.exon.1;Parent=LotjaGi3g1v0272800.1
LjG1.1_chr3	PGSB	CDS	52858634	52858819	.	-	0	ID=LotjaGi3g1v0272800.1.CDS.1;Parent=LotjaGi3g1v0272800.1
LjG1.1_chr3	PGSB	exon	52859091	52859182	.	-	.	ID=LotjaGi3g1v0272800.1.exon.2;Parent=LotjaGi3g1v0272800.1
LjG1.1_chr3	PGSB	CDS	52859091	52859182	.	-	2	ID=LotjaGi3g1v0272800.1.CDS.2;Parent=LotjaGi3g1v0272800.1
LjG1.1_chr3	PGSB	exon	52859789	52859885	.	-	.	ID=LotjaGi3g1v0272800.1.exon.3;Parent=LotjaGi3g1v0272800.1
LjG1.1_chr3	PGSB	CDS	52859789	52859885	.	-	0	ID=LotjaGi3g1v0272800.1.CDS.3;Parent=LotjaGi3g1v0272800.1
LjG1.1_chr3	PGSB	exon	52861396	52861553	.	-	.	ID=LotjaGi3g1v0272800.1.exon.4;Parent=LotjaGi3g1v0272800.1
LjG1.1_chr3	PGSB	CDS	52861396	52861553	.	-	2	ID=LotjaGi3g1v0272800.1.CDS.4;Parent=LotjaGi3g1v0272800.1
LjG1.1_chr3	PGSB	exon	52861742	52861941	.	-	.	ID=LotjaGi3g1v0272800.1.exon.5;Parent=LotjaGi3g1v0272800.1
LjG1.1_chr3	PGSB	CDS	52861742	52861941	.	-	1	ID=LotjaGi3g1v0272800.1.CDS.5;Parent=LotjaGi3g1v0272800.1
LjG1.1_chr3	PGSB	exon	52862615	52862770	.	-	.	ID=LotjaGi3g1v0272800.1.exon.6;Parent=LotjaGi3g1v0272800.1
LjG1.1_chr3	PGSB	CDS	52862615	52862770	.	-	1	ID=LotjaGi3g1v0272800.1.CDS.6;Parent=LotjaGi3g1v0272800.1
LjG1.1_chr3	PGSB	exon	52863537	52863748	.	-	.	ID=LotjaGi3g1v0272800.1.exon.7;Parent=LotjaGi3g1v0272800.1
LjG1.1_chr3	PGSB	CDS	52863537	52863748	.	-	0	ID=LotjaGi3g1v0272800.1.CDS.7;Parent=LotjaGi3g1v0272800.1
LjG1.1_chr3	PGSB	exon	52863927	52864043	.	-	.	ID=LotjaGi3g1v0272800.1.exon.8;Parent=LotjaGi3g1v0272800.1
LjG1.1_chr3	PGSB	CDS	52863927	52864043	.	-	0	ID=LotjaGi3g1v0272800.1.CDS.8;Parent=LotjaGi3g1v0272800.1
LjG1.1_chr3	PGSB	exon	52864122	52864190	.	-	.	ID=LotjaGi3g1v0272800.1.exon.9;Parent=LotjaGi3g1v0272800.1
LjG1.1_chr3	PGSB	CDS	52864122	52864190	.	-	0	ID=LotjaGi3g1v0272800.1.CDS.9;Parent=LotjaGi3g1v0272800.1
LjG1.1_chr3	PGSB	exon	52864397	52864435	.	-	.	ID=LotjaGi3g1v0272800.1.exon.10;Parent=LotjaGi3g1v0272800.1
LjG1.1_chr3	PGSB	CDS	52864397	52864435	.	-	0	ID=LotjaGi3g1v0272800.1.CDS.10;Parent=LotjaGi3g1v0272800.1
LjG1.1_chr3	PGSB	exon	52865203	52865374	.	-	.	ID=LotjaGi3g1v0272800.1.exon.11;Parent=LotjaGi3g1v0272800.1
LjG1.1_chr3	PGSB	CDS	52865203	52865374	.	-	1	ID=LotjaGi3g1v0272800.1.CDS.11;Parent=LotjaGi3g1v0272800.1
LjG1.1_chr3	PGSB	exon	52865455	52865696	.	-	.	ID=LotjaGi3g1v0272800.1.exon.12;Parent=LotjaGi3g1v0272800.1
LjG1.1_chr3	PGSB	CDS	52865455	52865696	.	-	0	ID=LotjaGi3g1v0272800.1.CDS.12;Parent=LotjaGi3g1v0272800.1
LjG1.1_chr3	PGSB	exon	52866388	52866558	.	-	.	ID=LotjaGi3g1v0272800.1.exon.13;Parent=LotjaGi3g1v0272800.1
LjG1.1_chr3	PGSB	CDS	52866388	52866558	.	-	0	ID=LotjaGi3g1v0272800.1.CDS.13;Parent=LotjaGi3g1v0272800.1
LjG1.1_chr3	PGSB	CDS	52866689	52866775	.	-	0	ID=LotjaGi3g1v0272800.1.CDS.14;Parent=LotjaGi3g1v0272800.1
LjG1.1_chr3	PGSB	exon	52866689	52866780	.	-	.	ID=LotjaGi3g1v0272800.1.exon.14;Parent=LotjaGi3g1v0272800.1
LjG1.1_chr3	PGSB	five_prime_UTR	52866776	52866780	.	-	.	ID=LotjaGi3g1v0272800.1.five_prime_UTR.2;Parent=LotjaGi3g1v0272800.1
LjG1.1_chr3	PGSB	exon	52878690	52879239	.	-	.	ID=LotjaGi3g1v0272800.1.exon.15;Parent=LotjaGi3g1v0272800.1
LjG1.1_chr3	PGSB	five_prime_UTR	52878690	52879239	.	-	.	ID=LotjaGi3g1v0272800.1.five_prime_UTR.3;Parent=LotjaGi3g1v0272800.1
LjG1.1_chr3	PGSB	mRNA	52858417	52870394	.	-	.	ID=LotjaGi3g1v0272800.2;Parent=LotjaGi3g1v0272800;description=Fimbrin-like protein 2;ahrdqual=***;te-related=0
LjG1.1_chr3	PGSB	three_prime_UTR	52858417	52858633	.	-	.	ID=LotjaGi3g1v0272800.2.three_prime_UTR.1;Parent=LotjaGi3g1v0272800.2
LjG1.1_chr3	PGSB	exon	52858417	52858819	.	-	.	ID=LotjaGi3g1v0272800.2.exon.1;Parent=LotjaGi3g1v0272800.2
LjG1.1_chr3	PGSB	CDS	52858634	52858819	.	-	0	ID=LotjaGi3g1v0272800.2.CDS.1;Parent=LotjaGi3g1v0272800.2
LjG1.1_chr3	PGSB	exon	52859091	52859182	.	-	.	ID=LotjaGi3g1v0272800.2.exon.2;Parent=LotjaGi3g1v0272800.2
LjG1.1_chr3	PGSB	CDS	52859091	52859182	.	-	2	ID=LotjaGi3g1v0272800.2.CDS.2;Parent=LotjaGi3g1v0272800.2
LjG1.1_chr3	PGSB	exon	52859789	52859885	.	-	.	ID=LotjaGi3g1v0272800.2.exon.3;Parent=LotjaGi3g1v0272800.2
LjG1.1_chr3	PGSB	CDS	52859789	52859885	.	-	0	ID=LotjaGi3g1v0272800.2.CDS.3;Parent=LotjaGi3g1v0272800.2
LjG1.1_chr3	PGSB	exon	52861396	52861553	.	-	.	ID=LotjaGi3g1v0272800.2.exon.4;Parent=LotjaGi3g1v0272800.2
LjG1.1_chr3	PGSB	CDS	52861396	52861553	.	-	2	ID=LotjaGi3g1v0272800.2.CDS.4;Parent=LotjaGi3g1v0272800.2
LjG1.1_chr3	PGSB	exon	52861742	52861941	.	-	.	ID=LotjaGi3g1v0272800.2.exon.5;Parent=LotjaGi3g1v0272800.2
LjG1.1_chr3	PGSB	CDS	52861742	52861941	.	-	1	ID=LotjaGi3g1v0272800.2.CDS.5;Parent=LotjaGi3g1v0272800.2
LjG1.1_chr3	PGSB	exon	52862615	52862770	.	-	.	ID=LotjaGi3g1v0272800.2.exon.6;Parent=LotjaGi3g1v0272800.2
LjG1.1_chr3	PGSB	CDS	52862615	52862770	.	-	1	ID=LotjaGi3g1v0272800.2.CDS.6;Parent=LotjaGi3g1v0272800.2
LjG1.1_chr3	PGSB	exon	52863537	52863748	.	-	.	ID=LotjaGi3g1v0272800.2.exon.7;Parent=LotjaGi3g1v0272800.2
LjG1.1_chr3	PGSB	CDS	52863537	52863748	.	-	0	ID=LotjaGi3g1v0272800.2.CDS.7;Parent=LotjaGi3g1v0272800.2
LjG1.1_chr3	PGSB	exon	52863927	52864043	.	-	.	ID=LotjaGi3g1v0272800.2.exon.8;Parent=LotjaGi3g1v0272800.2
LjG1.1_chr3	PGSB	CDS	52863927	52864043	.	-	0	ID=LotjaGi3g1v0272800.2.CDS.8;Parent=LotjaGi3g1v0272800.2
LjG1.1_chr3	PGSB	exon	52864122	52864190	.	-	.	ID=LotjaGi3g1v0272800.2.exon.9;Parent=LotjaGi3g1v0272800.2
LjG1.1_chr3	PGSB	CDS	52864122	52864190	.	-	0	ID=LotjaGi3g1v0272800.2.CDS.9;Parent=LotjaGi3g1v0272800.2
LjG1.1_chr3	PGSB	exon	52864397	52864435	.	-	.	ID=LotjaGi3g1v0272800.2.exon.10;Parent=LotjaGi3g1v0272800.2
LjG1.1_chr3	PGSB	CDS	52864397	52864435	.	-	0	ID=LotjaGi3g1v0272800.2.CDS.10;Parent=LotjaGi3g1v0272800.2
LjG1.1_chr3	PGSB	exon	52865203	52865374	.	-	.	ID=LotjaGi3g1v0272800.2.exon.11;Parent=LotjaGi3g1v0272800.2
LjG1.1_chr3	PGSB	CDS	52865203	52865374	.	-	1	ID=LotjaGi3g1v0272800.2.CDS.11;Parent=LotjaGi3g1v0272800.2
LjG1.1_chr3	PGSB	exon	52865455	52865696	.	-	.	ID=LotjaGi3g1v0272800.2.exon.12;Parent=LotjaGi3g1v0272800.2
LjG1.1_chr3	PGSB	CDS	52865455	52865696	.	-	0	ID=LotjaGi3g1v0272800.2.CDS.12;Parent=LotjaGi3g1v0272800.2
LjG1.1_chr3	PGSB	exon	52866388	52866558	.	-	.	ID=LotjaGi3g1v0272800.2.exon.13;Parent=LotjaGi3g1v0272800.2
LjG1.1_chr3	PGSB	CDS	52866388	52866558	.	-	0	ID=LotjaGi3g1v0272800.2.CDS.13;Parent=LotjaGi3g1v0272800.2
LjG1.1_chr3	PGSB	CDS	52866689	52866775	.	-	0	ID=LotjaGi3g1v0272800.2.CDS.14;Parent=LotjaGi3g1v0272800.2
LjG1.1_chr3	PGSB	exon	52866689	52866780	.	-	.	ID=LotjaGi3g1v0272800.2.exon.14;Parent=LotjaGi3g1v0272800.2
LjG1.1_chr3	PGSB	five_prime_UTR	52866776	52866780	.	-	.	ID=LotjaGi3g1v0272800.2.five_prime_UTR.2;Parent=LotjaGi3g1v0272800.2
LjG1.1_chr3	PGSB	exon	52870274	52870394	.	-	.	ID=LotjaGi3g1v0272800.2.exon.15;Parent=LotjaGi3g1v0272800.2
LjG1.1_chr3	PGSB	five_prime_UTR	52870274	52870394	.	-	.	ID=LotjaGi3g1v0272800.2.five_prime_UTR.3;Parent=LotjaGi3g1v0272800.2
LjG1.1_chr3	PGSB	mRNA	52858634	52866555	.	-	.	ID=LotjaGi3g1v0272800.3;Parent=LotjaGi3g1v0272800;description=Fimbrin-like protein 2;ahrdqual=***;IPR=IPR001715,IPR001715,IPR001715,IPR001715,IPR001715;Pfam=SSF47576,PF00307,PF00307,PF00307,PF00307;te-related=0
LjG1.1_chr3	PGSB	exon	52858634	52858819	.	-	.	ID=LotjaGi3g1v0272800.3.exon.1;Parent=LotjaGi3g1v0272800.3
LjG1.1_chr3	PGSB	CDS	52858634	52858819	.	-	0	ID=LotjaGi3g1v0272800.3.CDS.1;Parent=LotjaGi3g1v0272800.3
LjG1.1_chr3	PGSB	exon	52859091	52859182	.	-	.	ID=LotjaGi3g1v0272800.3.exon.2;Parent=LotjaGi3g1v0272800.3
LjG1.1_chr3	PGSB	CDS	52859091	52859182	.	-	2	ID=LotjaGi3g1v0272800.3.CDS.2;Parent=LotjaGi3g1v0272800.3
LjG1.1_chr3	PGSB	exon	52859789	52859885	.	-	.	ID=LotjaGi3g1v0272800.3.exon.3;Parent=LotjaGi3g1v0272800.3
LjG1.1_chr3	PGSB	CDS	52859789	52859885	.	-	0	ID=LotjaGi3g1v0272800.3.CDS.3;Parent=LotjaGi3g1v0272800.3
LjG1.1_chr3	PGSB	exon	52860316	52860329	.	-	.	ID=LotjaGi3g1v0272800.3.exon.4;Parent=LotjaGi3g1v0272800.3
LjG1.1_chr3	PGSB	CDS	52860316	52860329	.	-	2	ID=LotjaGi3g1v0272800.3.CDS.4;Parent=LotjaGi3g1v0272800.3
LjG1.1_chr3	PGSB	exon	52861407	52861553	.	-	.	ID=LotjaGi3g1v0272800.3.exon.5;Parent=LotjaGi3g1v0272800.3
LjG1.1_chr3	PGSB	CDS	52861407	52861553	.	-	2	ID=LotjaGi3g1v0272800.3.CDS.5;Parent=LotjaGi3g1v0272800.3
LjG1.1_chr3	PGSB	exon	52861742	52861941	.	-	.	ID=LotjaGi3g1v0272800.3.exon.6;Parent=LotjaGi3g1v0272800.3
LjG1.1_chr3	PGSB	CDS	52861742	52861941	.	-	1	ID=LotjaGi3g1v0272800.3.CDS.6;Parent=LotjaGi3g1v0272800.3
LjG1.1_chr3	PGSB	exon	52862615	52862770	.	-	.	ID=LotjaGi3g1v0272800.3.exon.7;Parent=LotjaGi3g1v0272800.3
LjG1.1_chr3	PGSB	CDS	52862615	52862770	.	-	1	ID=LotjaGi3g1v0272800.3.CDS.7;Parent=LotjaGi3g1v0272800.3
LjG1.1_chr3	PGSB	exon	52863537	52863748	.	-	.	ID=LotjaGi3g1v0272800.3.exon.8;Parent=LotjaGi3g1v0272800.3
LjG1.1_chr3	PGSB	CDS	52863537	52863748	.	-	0	ID=LotjaGi3g1v0272800.3.CDS.8;Parent=LotjaGi3g1v0272800.3
LjG1.1_chr3	PGSB	exon	52863927	52864043	.	-	.	ID=LotjaGi3g1v0272800.3.exon.9;Parent=LotjaGi3g1v0272800.3
LjG1.1_chr3	PGSB	CDS	52863927	52864043	.	-	0	ID=LotjaGi3g1v0272800.3.CDS.9;Parent=LotjaGi3g1v0272800.3
LjG1.1_chr3	PGSB	exon	52864122	52864190	.	-	.	ID=LotjaGi3g1v0272800.3.exon.10;Parent=LotjaGi3g1v0272800.3
LjG1.1_chr3	PGSB	CDS	52864122	52864190	.	-	0	ID=LotjaGi3g1v0272800.3.CDS.10;Parent=LotjaGi3g1v0272800.3
LjG1.1_chr3	PGSB	exon	52864397	52864435	.	-	.	ID=LotjaGi3g1v0272800.3.exon.11;Parent=LotjaGi3g1v0272800.3
LjG1.1_chr3	PGSB	CDS	52864397	52864435	.	-	0	ID=LotjaGi3g1v0272800.3.CDS.11;Parent=LotjaGi3g1v0272800.3
LjG1.1_chr3	PGSB	exon	52865203	52865374	.	-	.	ID=LotjaGi3g1v0272800.3.exon.12;Parent=LotjaGi3g1v0272800.3
LjG1.1_chr3	PGSB	CDS	52865203	52865374	.	-	1	ID=LotjaGi3g1v0272800.3.CDS.12;Parent=LotjaGi3g1v0272800.3
LjG1.1_chr3	PGSB	exon	52865455	52865696	.	-	.	ID=LotjaGi3g1v0272800.3.exon.13;Parent=LotjaGi3g1v0272800.3
LjG1.1_chr3	PGSB	CDS	52865455	52865696	.	-	0	ID=LotjaGi3g1v0272800.3.CDS.13;Parent=LotjaGi3g1v0272800.3
LjG1.1_chr3	PGSB	exon	52866388	52866555	.	-	.	ID=LotjaGi3g1v0272800.3.exon.14;Parent=LotjaGi3g1v0272800.3
LjG1.1_chr3	PGSB	CDS	52866388	52866555	.	-	0	ID=LotjaGi3g1v0272800.3.CDS.14;Parent=LotjaGi3g1v0272800.3
LjG1.1_chr3	PGSB	mRNA	52858634	52866775	.	-	.	ID=LotjaGi3g1v0272800.4;Parent=LotjaGi3g1v0272800;description=Fimbrin-like protein 2;ahrdqual=***;IPR=IPR001715,IPR001715,IPR001715,IPR001715,IPR001715;Pfam=PF00307,PF00307,PF00307,PF00307,SSF47576;te-related=0
LjG1.1_chr3	PGSB	exon	52858634	52858819	.	-	.	ID=LotjaGi3g1v0272800.4.exon.1;Parent=LotjaGi3g1v0272800.4
LjG1.1_chr3	PGSB	CDS	52858634	52858819	.	-	0	ID=LotjaGi3g1v0272800.4.CDS.1;Parent=LotjaGi3g1v0272800.4
LjG1.1_chr3	PGSB	exon	52859091	52859182	.	-	.	ID=LotjaGi3g1v0272800.4.exon.2;Parent=LotjaGi3g1v0272800.4
LjG1.1_chr3	PGSB	CDS	52859091	52859182	.	-	2	ID=LotjaGi3g1v0272800.4.CDS.2;Parent=LotjaGi3g1v0272800.4
LjG1.1_chr3	PGSB	exon	52859789	52859885	.	-	.	ID=LotjaGi3g1v0272800.4.exon.3;Parent=LotjaGi3g1v0272800.4
LjG1.1_chr3	PGSB	CDS	52859789	52859885	.	-	0	ID=LotjaGi3g1v0272800.4.CDS.3;Parent=LotjaGi3g1v0272800.4
LjG1.1_chr3	PGSB	exon	52861396	52861553	.	-	.	ID=LotjaGi3g1v0272800.4.exon.4;Parent=LotjaGi3g1v0272800.4
LjG1.1_chr3	PGSB	CDS	52861396	52861553	.	-	2	ID=LotjaGi3g1v0272800.4.CDS.4;Parent=LotjaGi3g1v0272800.4
LjG1.1_chr3	PGSB	exon	52861742	52861965	.	-	.	ID=LotjaGi3g1v0272800.4.exon.5;Parent=LotjaGi3g1v0272800.4
LjG1.1_chr3	PGSB	CDS	52861742	52861965	.	-	1	ID=LotjaGi3g1v0272800.4.CDS.5;Parent=LotjaGi3g1v0272800.4
LjG1.1_chr3	PGSB	exon	52862615	52862770	.	-	.	ID=LotjaGi3g1v0272800.4.exon.6;Parent=LotjaGi3g1v0272800.4
LjG1.1_chr3	PGSB	CDS	52862615	52862770	.	-	1	ID=LotjaGi3g1v0272800.4.CDS.6;Parent=LotjaGi3g1v0272800.4
LjG1.1_chr3	PGSB	exon	52863537	52863748	.	-	.	ID=LotjaGi3g1v0272800.4.exon.7;Parent=LotjaGi3g1v0272800.4
LjG1.1_chr3	PGSB	CDS	52863537	52863748	.	-	0	ID=LotjaGi3g1v0272800.4.CDS.7;Parent=LotjaGi3g1v0272800.4
LjG1.1_chr3	PGSB	exon	52863927	52864043	.	-	.	ID=LotjaGi3g1v0272800.4.exon.8;Parent=LotjaGi3g1v0272800.4
LjG1.1_chr3	PGSB	CDS	52863927	52864043	.	-	0	ID=LotjaGi3g1v0272800.4.CDS.8;Parent=LotjaGi3g1v0272800.4
LjG1.1_chr3	PGSB	exon	52864122	52864190	.	-	.	ID=LotjaGi3g1v0272800.4.exon.9;Parent=LotjaGi3g1v0272800.4
LjG1.1_chr3	PGSB	CDS	52864122	52864190	.	-	0	ID=LotjaGi3g1v0272800.4.CDS.9;Parent=LotjaGi3g1v0272800.4
LjG1.1_chr3	PGSB	exon	52864397	52864435	.	-	.	ID=LotjaGi3g1v0272800.4.exon.10;Parent=LotjaGi3g1v0272800.4
LjG1.1_chr3	PGSB	CDS	52864397	52864435	.	-	0	ID=LotjaGi3g1v0272800.4.CDS.10;Parent=LotjaGi3g1v0272800.4
LjG1.1_chr3	PGSB	exon	52865203	52865374	.	-	.	ID=LotjaGi3g1v0272800.4.exon.11;Parent=LotjaGi3g1v0272800.4
LjG1.1_chr3	PGSB	CDS	52865203	52865374	.	-	1	ID=LotjaGi3g1v0272800.4.CDS.11;Parent=LotjaGi3g1v0272800.4
LjG1.1_chr3	PGSB	exon	52865455	52865696	.	-	.	ID=LotjaGi3g1v0272800.4.exon.12;Parent=LotjaGi3g1v0272800.4
LjG1.1_chr3	PGSB	CDS	52865455	52865696	.	-	0	ID=LotjaGi3g1v0272800.4.CDS.12;Parent=LotjaGi3g1v0272800.4
LjG1.1_chr3	PGSB	exon	52866388	52866558	.	-	.	ID=LotjaGi3g1v0272800.4.exon.13;Parent=LotjaGi3g1v0272800.4
LjG1.1_chr3	PGSB	CDS	52866388	52866558	.	-	0	ID=LotjaGi3g1v0272800.4.CDS.13;Parent=LotjaGi3g1v0272800.4
LjG1.1_chr3	PGSB	exon	52866689	52866775	.	-	.	ID=LotjaGi3g1v0272800.4.exon.14;Parent=LotjaGi3g1v0272800.4
LjG1.1_chr3	PGSB	CDS	52866689	52866775	.	-	0	ID=LotjaGi3g1v0272800.4.CDS.14;Parent=LotjaGi3g1v0272800.4
LjG1.1_chr3	PGSB	mRNA	52858634	52866775	.	-	.	ID=LotjaGi3g1v0272800.5;Parent=LotjaGi3g1v0272800;description=Fimbrin-like protein 2;ahrdqual=***;IPR=IPR001715,IPR001715,IPR001715,IPR001715,IPR001715;Pfam=SSF47576,PF00307,PF00307,PF00307,PF00307;te-related=0
LjG1.1_chr3	PGSB	exon	52858634	52858819	.	-	.	ID=LotjaGi3g1v0272800.5.exon.1;Parent=LotjaGi3g1v0272800.5
LjG1.1_chr3	PGSB	CDS	52858634	52858819	.	-	0	ID=LotjaGi3g1v0272800.5.CDS.1;Parent=LotjaGi3g1v0272800.5
LjG1.1_chr3	PGSB	exon	52859091	52859182	.	-	.	ID=LotjaGi3g1v0272800.5.exon.2;Parent=LotjaGi3g1v0272800.5
LjG1.1_chr3	PGSB	CDS	52859091	52859182	.	-	2	ID=LotjaGi3g1v0272800.5.CDS.2;Parent=LotjaGi3g1v0272800.5
LjG1.1_chr3	PGSB	exon	52859789	52859885	.	-	.	ID=LotjaGi3g1v0272800.5.exon.3;Parent=LotjaGi3g1v0272800.5
LjG1.1_chr3	PGSB	CDS	52859789	52859885	.	-	0	ID=LotjaGi3g1v0272800.5.CDS.3;Parent=LotjaGi3g1v0272800.5
LjG1.1_chr3	PGSB	exon	52861396	52861553	.	-	.	ID=LotjaGi3g1v0272800.5.exon.4;Parent=LotjaGi3g1v0272800.5
LjG1.1_chr3	PGSB	CDS	52861396	52861553	.	-	2	ID=LotjaGi3g1v0272800.5.CDS.4;Parent=LotjaGi3g1v0272800.5
LjG1.1_chr3	PGSB	exon	52861742	52861941	.	-	.	ID=LotjaGi3g1v0272800.5.exon.5;Parent=LotjaGi3g1v0272800.5
LjG1.1_chr3	PGSB	CDS	52861742	52861941	.	-	1	ID=LotjaGi3g1v0272800.5.CDS.5;Parent=LotjaGi3g1v0272800.5
LjG1.1_chr3	PGSB	exon	52862615	52862770	.	-	.	ID=LotjaGi3g1v0272800.5.exon.6;Parent=LotjaGi3g1v0272800.5
LjG1.1_chr3	PGSB	CDS	52862615	52862770	.	-	1	ID=LotjaGi3g1v0272800.5.CDS.6;Parent=LotjaGi3g1v0272800.5
LjG1.1_chr3	PGSB	exon	52863537	52863748	.	-	.	ID=LotjaGi3g1v0272800.5.exon.7;Parent=LotjaGi3g1v0272800.5
LjG1.1_chr3	PGSB	CDS	52863537	52863748	.	-	0	ID=LotjaGi3g1v0272800.5.CDS.7;Parent=LotjaGi3g1v0272800.5
LjG1.1_chr3	PGSB	exon	52863927	52864043	.	-	.	ID=LotjaGi3g1v0272800.5.exon.8;Parent=LotjaGi3g1v0272800.5
LjG1.1_chr3	PGSB	CDS	52863927	52864043	.	-	0	ID=LotjaGi3g1v0272800.5.CDS.8;Parent=LotjaGi3g1v0272800.5
LjG1.1_chr3	PGSB	exon	52864122	52864190	.	-	.	ID=LotjaGi3g1v0272800.5.exon.9;Parent=LotjaGi3g1v0272800.5
LjG1.1_chr3	PGSB	CDS	52864122	52864190	.	-	0	ID=LotjaGi3g1v0272800.5.CDS.9;Parent=LotjaGi3g1v0272800.5
LjG1.1_chr3	PGSB	exon	52864397	52864435	.	-	.	ID=LotjaGi3g1v0272800.5.exon.10;Parent=LotjaGi3g1v0272800.5
LjG1.1_chr3	PGSB	CDS	52864397	52864435	.	-	0	ID=LotjaGi3g1v0272800.5.CDS.10;Parent=LotjaGi3g1v0272800.5
LjG1.1_chr3	PGSB	exon	52865203	52865354	.	-	.	ID=LotjaGi3g1v0272800.5.exon.11;Parent=LotjaGi3g1v0272800.5
LjG1.1_chr3	PGSB	CDS	52865203	52865354	.	-	2	ID=LotjaGi3g1v0272800.5.CDS.11;Parent=LotjaGi3g1v0272800.5
LjG1.1_chr3	PGSB	exon	52865468	52865696	.	-	.	ID=LotjaGi3g1v0272800.5.exon.12;Parent=LotjaGi3g1v0272800.5
LjG1.1_chr3	PGSB	CDS	52865468	52865696	.	-	0	ID=LotjaGi3g1v0272800.5.CDS.12;Parent=LotjaGi3g1v0272800.5
LjG1.1_chr3	PGSB	exon	52866388	52866558	.	-	.	ID=LotjaGi3g1v0272800.5.exon.13;Parent=LotjaGi3g1v0272800.5
LjG1.1_chr3	PGSB	CDS	52866388	52866558	.	-	0	ID=LotjaGi3g1v0272800.5.CDS.13;Parent=LotjaGi3g1v0272800.5
LjG1.1_chr3	PGSB	exon	52866689	52866775	.	-	.	ID=LotjaGi3g1v0272800.5.exon.14;Parent=LotjaGi3g1v0272800.5
LjG1.1_chr3	PGSB	CDS	52866689	52866775	.	-	0	ID=LotjaGi3g1v0272800.5.CDS.14;Parent=LotjaGi3g1v0272800.5
LjG1.1_chr3	PGSB	mRNA	52858634	52866775	.	-	.	ID=LotjaGi3g1v0272800.6;Parent=LotjaGi3g1v0272800;description=Fimbrin-like protein 2;ahrdqual=***;IPR=IPR001715,IPR001715,IPR001715,IPR001715,IPR001715;Pfam=PF00307,PF00307,PF00307,PF00307,SSF47576;te-related=0
LjG1.1_chr3	PGSB	exon	52858634	52858819	.	-	.	ID=LotjaGi3g1v0272800.6.exon.1;Parent=LotjaGi3g1v0272800.6
LjG1.1_chr3	PGSB	CDS	52858634	52858819	.	-	0	ID=LotjaGi3g1v0272800.6.CDS.1;Parent=LotjaGi3g1v0272800.6
LjG1.1_chr3	PGSB	exon	52859091	52859182	.	-	.	ID=LotjaGi3g1v0272800.6.exon.2;Parent=LotjaGi3g1v0272800.6
LjG1.1_chr3	PGSB	CDS	52859091	52859182	.	-	2	ID=LotjaGi3g1v0272800.6.CDS.2;Parent=LotjaGi3g1v0272800.6
LjG1.1_chr3	PGSB	exon	52859789	52859885	.	-	.	ID=LotjaGi3g1v0272800.6.exon.3;Parent=LotjaGi3g1v0272800.6
LjG1.1_chr3	PGSB	CDS	52859789	52859885	.	-	0	ID=LotjaGi3g1v0272800.6.CDS.3;Parent=LotjaGi3g1v0272800.6
LjG1.1_chr3	PGSB	exon	52860316	52860329	.	-	.	ID=LotjaGi3g1v0272800.6.exon.4;Parent=LotjaGi3g1v0272800.6
LjG1.1_chr3	PGSB	CDS	52860316	52860329	.	-	2	ID=LotjaGi3g1v0272800.6.CDS.4;Parent=LotjaGi3g1v0272800.6
LjG1.1_chr3	PGSB	exon	52861407	52861553	.	-	.	ID=LotjaGi3g1v0272800.6.exon.5;Parent=LotjaGi3g1v0272800.6
LjG1.1_chr3	PGSB	CDS	52861407	52861553	.	-	2	ID=LotjaGi3g1v0272800.6.CDS.5;Parent=LotjaGi3g1v0272800.6
LjG1.1_chr3	PGSB	exon	52861742	52861941	.	-	.	ID=LotjaGi3g1v0272800.6.exon.6;Parent=LotjaGi3g1v0272800.6
LjG1.1_chr3	PGSB	CDS	52861742	52861941	.	-	1	ID=LotjaGi3g1v0272800.6.CDS.6;Parent=LotjaGi3g1v0272800.6
LjG1.1_chr3	PGSB	exon	52862615	52862770	.	-	.	ID=LotjaGi3g1v0272800.6.exon.7;Parent=LotjaGi3g1v0272800.6
LjG1.1_chr3	PGSB	CDS	52862615	52862770	.	-	1	ID=LotjaGi3g1v0272800.6.CDS.7;Parent=LotjaGi3g1v0272800.6
LjG1.1_chr3	PGSB	exon	52863537	52863748	.	-	.	ID=LotjaGi3g1v0272800.6.exon.8;Parent=LotjaGi3g1v0272800.6
LjG1.1_chr3	PGSB	CDS	52863537	52863748	.	-	0	ID=LotjaGi3g1v0272800.6.CDS.8;Parent=LotjaGi3g1v0272800.6
LjG1.1_chr3	PGSB	exon	52863927	52864043	.	-	.	ID=LotjaGi3g1v0272800.6.exon.9;Parent=LotjaGi3g1v0272800.6
LjG1.1_chr3	PGSB	CDS	52863927	52864043	.	-	0	ID=LotjaGi3g1v0272800.6.CDS.9;Parent=LotjaGi3g1v0272800.6
LjG1.1_chr3	PGSB	exon	52864122	52864190	.	-	.	ID=LotjaGi3g1v0272800.6.exon.10;Parent=LotjaGi3g1v0272800.6
LjG1.1_chr3	PGSB	CDS	52864122	52864190	.	-	0	ID=LotjaGi3g1v0272800.6.CDS.10;Parent=LotjaGi3g1v0272800.6
LjG1.1_chr3	PGSB	exon	52864397	52864435	.	-	.	ID=LotjaGi3g1v0272800.6.exon.11;Parent=LotjaGi3g1v0272800.6
LjG1.1_chr3	PGSB	CDS	52864397	52864435	.	-	0	ID=LotjaGi3g1v0272800.6.CDS.11;Parent=LotjaGi3g1v0272800.6
LjG1.1_chr3	PGSB	exon	52865203	52865374	.	-	.	ID=LotjaGi3g1v0272800.6.exon.12;Parent=LotjaGi3g1v0272800.6
LjG1.1_chr3	PGSB	CDS	52865203	52865374	.	-	1	ID=LotjaGi3g1v0272800.6.CDS.12;Parent=LotjaGi3g1v0272800.6
LjG1.1_chr3	PGSB	exon	52865455	52865696	.	-	.	ID=LotjaGi3g1v0272800.6.exon.13;Parent=LotjaGi3g1v0272800.6
LjG1.1_chr3	PGSB	CDS	52865455	52865696	.	-	0	ID=LotjaGi3g1v0272800.6.CDS.13;Parent=LotjaGi3g1v0272800.6
LjG1.1_chr3	PGSB	exon	52866388	52866558	.	-	.	ID=LotjaGi3g1v0272800.6.exon.14;Parent=LotjaGi3g1v0272800.6
LjG1.1_chr3	PGSB	CDS	52866388	52866558	.	-	0	ID=LotjaGi3g1v0272800.6.CDS.14;Parent=LotjaGi3g1v0272800.6
LjG1.1_chr3	PGSB	exon	52866689	52866775	.	-	.	ID=LotjaGi3g1v0272800.6.exon.15;Parent=LotjaGi3g1v0272800.6
LjG1.1_chr3	PGSB	CDS	52866689	52866775	.	-	0	ID=LotjaGi3g1v0272800.6.CDS.15;Parent=LotjaGi3g1v0272800.6
###
LjG1.1_chr3	PGSB	CDS	52866689	52866775	.	-	0	ID=LotjaGi3g1v0272800.6.CDS.15;Parent=LotjaGi3g1v0272800.6
LjG1.1_chr3	PGSB	gene	52987581	52989734	.	+	.	ID=LotjaGi3g1v0272900_LC
LjG1.1_chr3	PGSB	mRNA	52987581	52989734	.	+	.	ID=LotjaGi3g1v0272900_LC.1;Parent=LotjaGi3g1v0272900_LC;description=Transposon Ty3-I Gag-Pol polyprotein;ahrdqual=***;GO=GO:0003676;IPR=IPR000477,IPR012337,IPR001584;Pfam=PF00078,SSF53098,PF00665,SSF56672;te-related=1
LjG1.1_chr3	PGSB	exon	52987581	52988620	.	+	.	ID=LotjaGi3g1v0272900_LC.1.exon.1;Parent=LotjaGi3g1v0272900_LC.1
LjG1.1_chr3	PGSB	CDS	52987581	52988620	.	+	0	ID=LotjaGi3g1v0272900_LC.1.CDS.1;Parent=LotjaGi3g1v0272900_LC.1
LjG1.1_chr3	PGSB	exon	52988939	52989734	.	+	.	ID=LotjaGi3g1v0272900_LC.1.exon.2;Parent=LotjaGi3g1v0272900_LC.1
LjG1.1_chr3	PGSB	CDS	52988939	52989734	.	+	1	ID=LotjaGi3g1v0272900_LC.1.CDS.2;Parent=LotjaGi3g1v0272900_LC.1
###
LjG1.1_chr3	PGSB	CDS	52988939	52989734	.	+	1	ID=LotjaGi3g1v0272900_LC.1.CDS.2;Parent=LotjaGi3g1v0272900_LC.1
LjG1.1_chr3	PGSB	gene	53029160	53032461	.	-	.	ID=LotjaGi3g1v0273000
LjG1.1_chr3	PGSB	mRNA	53029160	53032461	.	-	.	ID=LotjaGi3g1v0273000.1;Parent=LotjaGi3g1v0273000;description=RPM1-interacting 4-like protein;ahrdqual=***;te-related=0
LjG1.1_chr3	PGSB	three_prime_UTR	53029160	53029466	.	-	.	ID=LotjaGi3g1v0273000.1.three_prime_UTR.1;Parent=LotjaGi3g1v0273000.1
LjG1.1_chr3	PGSB	exon	53029160	53029520	.	-	.	ID=LotjaGi3g1v0273000.1.exon.1;Parent=LotjaGi3g1v0273000.1
LjG1.1_chr3	PGSB	CDS	53029467	53029520	.	-	0	ID=LotjaGi3g1v0273000.1.CDS.1;Parent=LotjaGi3g1v0273000.1
LjG1.1_chr3	PGSB	exon	53029826	53029990	.	-	.	ID=LotjaGi3g1v0273000.1.exon.2;Parent=LotjaGi3g1v0273000.1
LjG1.1_chr3	PGSB	CDS	53029826	53029990	.	-	0	ID=LotjaGi3g1v0273000.1.CDS.2;Parent=LotjaGi3g1v0273000.1
LjG1.1_chr3	PGSB	exon	53031796	53032008	.	-	.	ID=LotjaGi3g1v0273000.1.exon.3;Parent=LotjaGi3g1v0273000.1
LjG1.1_chr3	PGSB	CDS	53031796	53032008	.	-	0	ID=LotjaGi3g1v0273000.1.CDS.3;Parent=LotjaGi3g1v0273000.1
LjG1.1_chr3	PGSB	CDS	53032112	53032117	.	-	0	ID=LotjaGi3g1v0273000.1.CDS.4;Parent=LotjaGi3g1v0273000.1
LjG1.1_chr3	PGSB	exon	53032112	53032461	.	-	.	ID=LotjaGi3g1v0273000.1.exon.4;Parent=LotjaGi3g1v0273000.1
LjG1.1_chr3	PGSB	five_prime_UTR	53032118	53032461	.	-	.	ID=LotjaGi3g1v0273000.1.five_prime_UTR.2;Parent=LotjaGi3g1v0273000.1
###
LjG1.1_chr3	PGSB	five_prime_UTR	53032118	53032461	.	-	.	ID=LotjaGi3g1v0273000.1.five_prime_UTR.2;Parent=LotjaGi3g1v0273000.1
LjG1.1_chr3	PGSB	gene	53038368	53040521	.	+	.	ID=LotjaGi3g1v0273100_LC
LjG1.1_chr3	PGSB	mRNA	53038368	53040521	.	+	.	ID=LotjaGi3g1v0273100_LC.1;Parent=LotjaGi3g1v0273100_LC;description=Transposon Ty3-I Gag-Pol polyprotein;ahrdqual=***;GO=GO:0003676;IPR=IPR001584,IPR012337,IPR000477;Pfam=SSF56672,PF00665,SSF53098,PF00078;te-related=1
LjG1.1_chr3	PGSB	exon	53038368	53039407	.	+	.	ID=LotjaGi3g1v0273100_LC.1.exon.1;Parent=LotjaGi3g1v0273100_LC.1
LjG1.1_chr3	PGSB	CDS	53038368	53039407	.	+	0	ID=LotjaGi3g1v0273100_LC.1.CDS.1;Parent=LotjaGi3g1v0273100_LC.1
LjG1.1_chr3	PGSB	exon	53039726	53040521	.	+	.	ID=LotjaGi3g1v0273100_LC.1.exon.2;Parent=LotjaGi3g1v0273100_LC.1
LjG1.1_chr3	PGSB	CDS	53039726	53040521	.	+	1	ID=LotjaGi3g1v0273100_LC.1.CDS.2;Parent=LotjaGi3g1v0273100_LC.1
###
LjG1.1_chr3	PGSB	CDS	53039726	53040521	.	+	1	ID=LotjaGi3g1v0273100_LC.1.CDS.2;Parent=LotjaGi3g1v0273100_LC.1
LjG1.1_chr3	PGSB	gene	53060134	53063280	.	+	.	ID=LotjaGi3g1v0273200_LC
LjG1.1_chr3	PGSB	mRNA	53060134	53063280	.	+	.	ID=LotjaGi3g1v0273200_LC.1;Parent=LotjaGi3g1v0273200_LC;description=Alpha-methylacyl-CoA racemase;ahrdqual=--*;GO=GO:0003824,GO:0005102,GO:0005737,GO:0005739,GO:0005777,GO:0005886,GO:0006631,GO:0006699,GO:0008111,GO:0008206,GO:0008300,GO:0016853,GO:0043231;te-related=0
LjG1.1_chr3	PGSB	five_prime_UTR	53060134	53060134	.	+	.	ID=LotjaGi3g1v0273200_LC.1.five_prime_UTR.1;Parent=LotjaGi3g1v0273200_LC.1
LjG1.1_chr3	PGSB	exon	53060134	53063280	.	+	.	ID=LotjaGi3g1v0273200_LC.1.exon.1;Parent=LotjaGi3g1v0273200_LC.1
LjG1.1_chr3	PGSB	CDS	53060135	53060545	.	+	0	ID=LotjaGi3g1v0273200_LC.1.CDS.1;Parent=LotjaGi3g1v0273200_LC.1
LjG1.1_chr3	PGSB	three_prime_UTR	53060546	53063280	.	+	.	ID=LotjaGi3g1v0273200_LC.1.three_prime_UTR.2;Parent=LotjaGi3g1v0273200_LC.1
###
LjG1.1_chr3	PGSB	three_prime_UTR	53060546	53063280	.	+	.	ID=LotjaGi3g1v0273200_LC.1.three_prime_UTR.2;Parent=LotjaGi3g1v0273200_LC.1
LjG1.1_chr3	PGSB	gene	53161159	53163312	.	-	.	ID=LotjaGi3g1v0273300_LC
LjG1.1_chr3	PGSB	mRNA	53161159	53163312	.	-	.	ID=LotjaGi3g1v0273300_LC.1;Parent=LotjaGi3g1v0273300_LC;description=Transposon Ty3-I Gag-Pol polyprotein;ahrdqual=***;GO=GO:0003676;IPR=IPR001584,IPR012337,IPR000477;Pfam=PF00665,SSF53098,SSF56672,PF00078;te-related=1
LjG1.1_chr3	PGSB	exon	53161159	53161954	.	-	.	ID=LotjaGi3g1v0273300_LC.1.exon.1;Parent=LotjaGi3g1v0273300_LC.1
LjG1.1_chr3	PGSB	CDS	53161159	53161954	.	-	1	ID=LotjaGi3g1v0273300_LC.1.CDS.1;Parent=LotjaGi3g1v0273300_LC.1
LjG1.1_chr3	PGSB	exon	53162273	53163312	.	-	.	ID=LotjaGi3g1v0273300_LC.1.exon.2;Parent=LotjaGi3g1v0273300_LC.1
LjG1.1_chr3	PGSB	CDS	53162273	53163312	.	-	0	ID=LotjaGi3g1v0273300_LC.1.CDS.2;Parent=LotjaGi3g1v0273300_LC.1
###
LjG1.1_chr3	PGSB	CDS	53162273	53163312	.	-	0	ID=LotjaGi3g1v0273300_LC.1.CDS.2;Parent=LotjaGi3g1v0273300_LC.1
LjG1.1_chr3	PGSB	gene	53219636	53219898	.	+	.	ID=LotjaGi3g1v0273400_LC
LjG1.1_chr3	PGSB	mRNA	53219636	53219898	.	+	.	ID=LotjaGi3g1v0273400_LC.1;Parent=LotjaGi3g1v0273400_LC
LjG1.1_chr3	PGSB	exon	53219636	53219898	.	+	.	ID=LotjaGi3g1v0273400_LC.1.exon.1;Parent=LotjaGi3g1v0273400_LC.1
###
LjG1.1_chr3	PGSB	exon	53219636	53219898	.	+	.	ID=LotjaGi3g1v0273400_LC.1.exon.1;Parent=LotjaGi3g1v0273400_LC.1
LjG1.1_chr3	PGSB	gene	53299623	53306068	.	-	.	ID=LotjaGi3g1v0273500
LjG1.1_chr3	PGSB	mRNA	53299623	53306068	.	-	.	ID=LotjaGi3g1v0273500.1;Parent=LotjaGi3g1v0273500;description=RHO guanyl-nucleotide exchange factor 3;ahrdqual=--*;te-related=0
LjG1.1_chr3	PGSB	three_prime_UTR	53299623	53303000	.	-	.	ID=LotjaGi3g1v0273500.1.three_prime_UTR.1;Parent=LotjaGi3g1v0273500.1
LjG1.1_chr3	PGSB	exon	53299623	53303122	.	-	.	ID=LotjaGi3g1v0273500.1.exon.1;Parent=LotjaGi3g1v0273500.1
LjG1.1_chr3	PGSB	CDS	53303001	53303122	.	-	2	ID=LotjaGi3g1v0273500.1.CDS.1;Parent=LotjaGi3g1v0273500.1
LjG1.1_chr3	PGSB	exon	53304086	53304227	.	-	.	ID=LotjaGi3g1v0273500.1.exon.2;Parent=LotjaGi3g1v0273500.1
LjG1.1_chr3	PGSB	CDS	53304086	53304227	.	-	0	ID=LotjaGi3g1v0273500.1.CDS.2;Parent=LotjaGi3g1v0273500.1
LjG1.1_chr3	PGSB	exon	53304720	53304750	.	-	.	ID=LotjaGi3g1v0273500.1.exon.3;Parent=LotjaGi3g1v0273500.1
LjG1.1_chr3	PGSB	CDS	53304720	53304750	.	-	1	ID=LotjaGi3g1v0273500.1.CDS.3;Parent=LotjaGi3g1v0273500.1
LjG1.1_chr3	PGSB	exon	53305144	53305304	.	-	.	ID=LotjaGi3g1v0273500.1.exon.4;Parent=LotjaGi3g1v0273500.1
LjG1.1_chr3	PGSB	CDS	53305144	53305304	.	-	0	ID=LotjaGi3g1v0273500.1.CDS.4;Parent=LotjaGi3g1v0273500.1
LjG1.1_chr3	PGSB	CDS	53305704	53306009	.	-	0	ID=LotjaGi3g1v0273500.1.CDS.5;Parent=LotjaGi3g1v0273500.1
LjG1.1_chr3	PGSB	exon	53305704	53306068	.	-	.	ID=LotjaGi3g1v0273500.1.exon.5;Parent=LotjaGi3g1v0273500.1
LjG1.1_chr3	PGSB	five_prime_UTR	53306010	53306068	.	-	.	ID=LotjaGi3g1v0273500.1.five_prime_UTR.2;Parent=LotjaGi3g1v0273500.1
LjG1.1_chr3	PGSB	mRNA	53303001	53306009	.	-	.	ID=LotjaGi3g1v0273500.2;Parent=LotjaGi3g1v0273500;description=RHO guanyl-nucleotide exchange factor 3;ahrdqual=--*;te-related=0
LjG1.1_chr3	PGSB	exon	53303001	53303122	.	-	.	ID=LotjaGi3g1v0273500.2.exon.1;Parent=LotjaGi3g1v0273500.2
LjG1.1_chr3	PGSB	CDS	53303001	53303122	.	-	2	ID=LotjaGi3g1v0273500.2.CDS.1;Parent=LotjaGi3g1v0273500.2
LjG1.1_chr3	PGSB	exon	53304086	53304188	.	-	.	ID=LotjaGi3g1v0273500.2.exon.2;Parent=LotjaGi3g1v0273500.2
LjG1.1_chr3	PGSB	CDS	53304086	53304188	.	-	0	ID=LotjaGi3g1v0273500.2.CDS.2;Parent=LotjaGi3g1v0273500.2
LjG1.1_chr3	PGSB	exon	53304720	53304750	.	-	.	ID=LotjaGi3g1v0273500.2.exon.3;Parent=LotjaGi3g1v0273500.2
LjG1.1_chr3	PGSB	CDS	53304720	53304750	.	-	1	ID=LotjaGi3g1v0273500.2.CDS.3;Parent=LotjaGi3g1v0273500.2
LjG1.1_chr3	PGSB	exon	53305144	53305304	.	-	.	ID=LotjaGi3g1v0273500.2.exon.4;Parent=LotjaGi3g1v0273500.2
LjG1.1_chr3	PGSB	CDS	53305144	53305304	.	-	0	ID=LotjaGi3g1v0273500.2.CDS.4;Parent=LotjaGi3g1v0273500.2
LjG1.1_chr3	PGSB	exon	53305704	53306009	.	-	.	ID=LotjaGi3g1v0273500.2.exon.5;Parent=LotjaGi3g1v0273500.2
LjG1.1_chr3	PGSB	CDS	53305704	53306009	.	-	0	ID=LotjaGi3g1v0273500.2.CDS.5;Parent=LotjaGi3g1v0273500.2
LjG1.1_chr3	PGSB	mRNA	53303019	53306009	.	-	.	ID=LotjaGi3g1v0273500.3;Parent=LotjaGi3g1v0273500;description=translocon at the outer envelope membrane of chloroplasts 159;ahrdqual=--*;te-related=0
LjG1.1_chr3	PGSB	exon	53303019	53303122	.	-	.	ID=LotjaGi3g1v0273500.3.exon.1;Parent=LotjaGi3g1v0273500.3
LjG1.1_chr3	PGSB	three_prime_UTR	53303019	53303122	.	-	.	ID=LotjaGi3g1v0273500.3.three_prime_UTR.1;Parent=LotjaGi3g1v0273500.3
LjG1.1_chr3	PGSB	three_prime_UTR	53304086	53304220	.	-	.	ID=LotjaGi3g1v0273500.3.three_prime_UTR.2;Parent=LotjaGi3g1v0273500.3
LjG1.1_chr3	PGSB	exon	53304086	53304227	.	-	.	ID=LotjaGi3g1v0273500.3.exon.2;Parent=LotjaGi3g1v0273500.3
LjG1.1_chr3	PGSB	CDS	53304221	53304227	.	-	1	ID=LotjaGi3g1v0273500.3.CDS.1;Parent=LotjaGi3g1v0273500.3
LjG1.1_chr3	PGSB	exon	53305144	53305304	.	-	.	ID=LotjaGi3g1v0273500.3.exon.3;Parent=LotjaGi3g1v0273500.3
LjG1.1_chr3	PGSB	CDS	53305144	53305304	.	-	0	ID=LotjaGi3g1v0273500.3.CDS.2;Parent=LotjaGi3g1v0273500.3
LjG1.1_chr3	PGSB	exon	53305704	53306009	.	-	.	ID=LotjaGi3g1v0273500.3.exon.4;Parent=LotjaGi3g1v0273500.3
LjG1.1_chr3	PGSB	CDS	53305704	53306009	.	-	0	ID=LotjaGi3g1v0273500.3.CDS.3;Parent=LotjaGi3g1v0273500.3
###
LjG1.1_chr3	PGSB	CDS	53305704	53306009	.	-	0	ID=LotjaGi3g1v0273500.3.CDS.3;Parent=LotjaGi3g1v0273500.3
LjG1.1_chr3	PGSB	gene	53396086	53408780	.	+	.	ID=LotjaGi3g1v0273600
LjG1.1_chr3	PGSB	mRNA	53396086	53408780	.	+	.	ID=LotjaGi3g1v0273600.1;Parent=LotjaGi3g1v0273600;description=Retrovirus-related Pol polyprotein from transposon TNT 1-94;ahrdqual=*-*;GO=GO:0003676,GO:0015074;IPR=IPR005162,IPR029472;Pfam=PF03732,PF14244;te-related=1
LjG1.1_chr3	PGSB	five_prime_UTR	53396086	53396369	.	+	.	ID=LotjaGi3g1v0273600.1.five_prime_UTR.1;Parent=LotjaGi3g1v0273600.1
LjG1.1_chr3	PGSB	exon	53396086	53397549	.	+	.	ID=LotjaGi3g1v0273600.1.exon.1;Parent=LotjaGi3g1v0273600.1
LjG1.1_chr3	PGSB	CDS	53396370	53397549	.	+	0	ID=LotjaGi3g1v0273600.1.CDS.1;Parent=LotjaGi3g1v0273600.1
LjG1.1_chr3	PGSB	CDS	53407616	53407725	.	+	2	ID=LotjaGi3g1v0273600.1.CDS.2;Parent=LotjaGi3g1v0273600.1
LjG1.1_chr3	PGSB	exon	53407616	53408780	.	+	.	ID=LotjaGi3g1v0273600.1.exon.2;Parent=LotjaGi3g1v0273600.1
LjG1.1_chr3	PGSB	three_prime_UTR	53407726	53408780	.	+	.	ID=LotjaGi3g1v0273600.1.three_prime_UTR.2;Parent=LotjaGi3g1v0273600.1
LjG1.1_chr3	PGSB	mRNA	53396265	53405984	.	+	.	ID=LotjaGi3g1v0273600.2;Parent=LotjaGi3g1v0273600;description=Retrovirus-related Pol polyprotein from transposon TNT 1-94;ahrdqual=*-*;GO=GO:0003676,GO:0015074;IPR=IPR029472,IPR005162;Pfam=PF14244,PF03732;te-related=1
LjG1.1_chr3	PGSB	five_prime_UTR	53396265	53396369	.	+	.	ID=LotjaGi3g1v0273600.2.five_prime_UTR.1;Parent=LotjaGi3g1v0273600.2
LjG1.1_chr3	PGSB	exon	53396265	53397549	.	+	.	ID=LotjaGi3g1v0273600.2.exon.1;Parent=LotjaGi3g1v0273600.2
LjG1.1_chr3	PGSB	CDS	53396370	53397549	.	+	0	ID=LotjaGi3g1v0273600.2.CDS.1;Parent=LotjaGi3g1v0273600.2
LjG1.1_chr3	PGSB	CDS	53397867	53397901	.	+	2	ID=LotjaGi3g1v0273600.2.CDS.2;Parent=LotjaGi3g1v0273600.2
LjG1.1_chr3	PGSB	exon	53397867	53398841	.	+	.	ID=LotjaGi3g1v0273600.2.exon.2;Parent=LotjaGi3g1v0273600.2
LjG1.1_chr3	PGSB	three_prime_UTR	53397902	53398841	.	+	.	ID=LotjaGi3g1v0273600.2.three_prime_UTR.2;Parent=LotjaGi3g1v0273600.2
LjG1.1_chr3	PGSB	exon	53404217	53405984	.	+	.	ID=LotjaGi3g1v0273600.2.exon.3;Parent=LotjaGi3g1v0273600.2
LjG1.1_chr3	PGSB	three_prime_UTR	53404217	53405984	.	+	.	ID=LotjaGi3g1v0273600.2.three_prime_UTR.3;Parent=LotjaGi3g1v0273600.2
###
LjG1.1_chr3	PGSB	three_prime_UTR	53404217	53405984	.	+	.	ID=LotjaGi3g1v0273600.2.three_prime_UTR.3;Parent=LotjaGi3g1v0273600.2
LjG1.1_chr3	PGSB	gene	53403008	53403628	.	-	.	ID=LotjaGi3g1v0273700_LC
LjG1.1_chr3	PGSB	mRNA	53403008	53403628	.	-	.	ID=LotjaGi3g1v0273700_LC.1;Parent=LotjaGi3g1v0273700_LC
LjG1.1_chr3	PGSB	exon	53403008	53403628	.	-	.	ID=LotjaGi3g1v0273700_LC.1.exon.1;Parent=LotjaGi3g1v0273700_LC.1
###
LjG1.1_chr3	PGSB	exon	53403008	53403628	.	-	.	ID=LotjaGi3g1v0273700_LC.1.exon.1;Parent=LotjaGi3g1v0273700_LC.1
LjG1.1_chr3	PGSB	gene	53447336	53449489	.	+	.	ID=LotjaGi3g1v0273800_LC
LjG1.1_chr3	PGSB	mRNA	53447336	53449489	.	+	.	ID=LotjaGi3g1v0273800_LC.1;Parent=LotjaGi3g1v0273800_LC;description=Transposon Ty3-I Gag-Pol polyprotein;ahrdqual=***;GO=GO:0003676;te-related=1
LjG1.1_chr3	PGSB	exon	53447336	53448375	.	+	.	ID=LotjaGi3g1v0273800_LC.1.exon.1;Parent=LotjaGi3g1v0273800_LC.1
LjG1.1_chr3	PGSB	CDS	53447336	53448375	.	+	0	ID=LotjaGi3g1v0273800_LC.1.CDS.1;Parent=LotjaGi3g1v0273800_LC.1
LjG1.1_chr3	PGSB	exon	53448694	53449489	.	+	.	ID=LotjaGi3g1v0273800_LC.1.exon.2;Parent=LotjaGi3g1v0273800_LC.1
LjG1.1_chr3	PGSB	CDS	53448694	53449489	.	+	1	ID=LotjaGi3g1v0273800_LC.1.CDS.2;Parent=LotjaGi3g1v0273800_LC.1
###
LjG1.1_chr3	PGSB	CDS	53448694	53449489	.	+	1	ID=LotjaGi3g1v0273800_LC.1.CDS.2;Parent=LotjaGi3g1v0273800_LC.1
LjG1.1_chr3	PGSB	gene	53490651	53513237	.	+	.	ID=LotjaGi3g1v0273900
LjG1.1_chr3	PGSB	mRNA	53490651	53513237	.	+	.	ID=LotjaGi3g1v0273900.1;Parent=LotjaGi3g1v0273900;description=V-type proton ATPase subunit a;ahrdqual=***;GO=GO:0000220,GO:0000325,GO:0006811,GO:0007035,GO:0015078,GO:0015986,GO:0015991,GO:0016020,GO:0016021,GO:0016471,GO:0033179,GO:0046961,GO:0051117,GO:0070072;IPR=IPR002490;Pfam=PF01496;te-related=0
LjG1.1_chr3	PGSB	five_prime_UTR	53490651	53490973	.	+	.	ID=LotjaGi3g1v0273900.1.five_prime_UTR.1;Parent=LotjaGi3g1v0273900.1
LjG1.1_chr3	PGSB	exon	53490651	53491135	.	+	.	ID=LotjaGi3g1v0273900.1.exon.1;Parent=LotjaGi3g1v0273900.1
LjG1.1_chr3	PGSB	CDS	53490974	53491135	.	+	0	ID=LotjaGi3g1v0273900.1.CDS.1;Parent=LotjaGi3g1v0273900.1
LjG1.1_chr3	PGSB	exon	53493088	53493132	.	+	.	ID=LotjaGi3g1v0273900.1.exon.2;Parent=LotjaGi3g1v0273900.1
LjG1.1_chr3	PGSB	CDS	53493088	53493132	.	+	0	ID=LotjaGi3g1v0273900.1.CDS.2;Parent=LotjaGi3g1v0273900.1
LjG1.1_chr3	PGSB	exon	53502595	53502717	.	+	.	ID=LotjaGi3g1v0273900.1.exon.3;Parent=LotjaGi3g1v0273900.1
LjG1.1_chr3	PGSB	CDS	53502595	53502717	.	+	0	ID=LotjaGi3g1v0273900.1.CDS.3;Parent=LotjaGi3g1v0273900.1
LjG1.1_chr3	PGSB	exon	53502920	53503027	.	+	.	ID=LotjaGi3g1v0273900.1.exon.4;Parent=LotjaGi3g1v0273900.1
LjG1.1_chr3	PGSB	CDS	53502920	53503027	.	+	0	ID=LotjaGi3g1v0273900.1.CDS.4;Parent=LotjaGi3g1v0273900.1
LjG1.1_chr3	PGSB	exon	53503354	53503467	.	+	.	ID=LotjaGi3g1v0273900.1.exon.5;Parent=LotjaGi3g1v0273900.1
LjG1.1_chr3	PGSB	CDS	53503354	53503467	.	+	0	ID=LotjaGi3g1v0273900.1.CDS.5;Parent=LotjaGi3g1v0273900.1
LjG1.1_chr3	PGSB	exon	53503582	53503755	.	+	.	ID=LotjaGi3g1v0273900.1.exon.6;Parent=LotjaGi3g1v0273900.1
LjG1.1_chr3	PGSB	CDS	53503582	53503755	.	+	0	ID=LotjaGi3g1v0273900.1.CDS.6;Parent=LotjaGi3g1v0273900.1
LjG1.1_chr3	PGSB	exon	53503915	53504052	.	+	.	ID=LotjaGi3g1v0273900.1.exon.7;Parent=LotjaGi3g1v0273900.1
LjG1.1_chr3	PGSB	CDS	53503915	53504052	.	+	0	ID=LotjaGi3g1v0273900.1.CDS.7;Parent=LotjaGi3g1v0273900.1
LjG1.1_chr3	PGSB	exon	53504489	53504596	.	+	.	ID=LotjaGi3g1v0273900.1.exon.8;Parent=LotjaGi3g1v0273900.1
LjG1.1_chr3	PGSB	CDS	53504489	53504596	.	+	0	ID=LotjaGi3g1v0273900.1.CDS.8;Parent=LotjaGi3g1v0273900.1
LjG1.1_chr3	PGSB	exon	53504744	53504851	.	+	.	ID=LotjaGi3g1v0273900.1.exon.9;Parent=LotjaGi3g1v0273900.1
LjG1.1_chr3	PGSB	CDS	53504744	53504851	.	+	0	ID=LotjaGi3g1v0273900.1.CDS.9;Parent=LotjaGi3g1v0273900.1
LjG1.1_chr3	PGSB	exon	53504947	53505095	.	+	.	ID=LotjaGi3g1v0273900.1.exon.10;Parent=LotjaGi3g1v0273900.1
LjG1.1_chr3	PGSB	CDS	53504947	53505095	.	+	0	ID=LotjaGi3g1v0273900.1.CDS.10;Parent=LotjaGi3g1v0273900.1
LjG1.1_chr3	PGSB	exon	53508691	53508844	.	+	.	ID=LotjaGi3g1v0273900.1.exon.11;Parent=LotjaGi3g1v0273900.1
LjG1.1_chr3	PGSB	CDS	53508691	53508844	.	+	1	ID=LotjaGi3g1v0273900.1.CDS.11;Parent=LotjaGi3g1v0273900.1
LjG1.1_chr3	PGSB	exon	53509214	53509374	.	+	.	ID=LotjaGi3g1v0273900.1.exon.12;Parent=LotjaGi3g1v0273900.1
LjG1.1_chr3	PGSB	CDS	53509214	53509374	.	+	0	ID=LotjaGi3g1v0273900.1.CDS.12;Parent=LotjaGi3g1v0273900.1
LjG1.1_chr3	PGSB	exon	53509935	53510141	.	+	.	ID=LotjaGi3g1v0273900.1.exon.13;Parent=LotjaGi3g1v0273900.1
LjG1.1_chr3	PGSB	CDS	53509935	53510141	.	+	1	ID=LotjaGi3g1v0273900.1.CDS.13;Parent=LotjaGi3g1v0273900.1
LjG1.1_chr3	PGSB	exon	53510227	53510410	.	+	.	ID=LotjaGi3g1v0273900.1.exon.14;Parent=LotjaGi3g1v0273900.1
LjG1.1_chr3	PGSB	CDS	53510227	53510410	.	+	1	ID=LotjaGi3g1v0273900.1.CDS.14;Parent=LotjaGi3g1v0273900.1
LjG1.1_chr3	PGSB	exon	53510500	53510583	.	+	.	ID=LotjaGi3g1v0273900.1.exon.15;Parent=LotjaGi3g1v0273900.1
LjG1.1_chr3	PGSB	CDS	53510500	53510583	.	+	0	ID=LotjaGi3g1v0273900.1.CDS.15;Parent=LotjaGi3g1v0273900.1
LjG1.1_chr3	PGSB	exon	53511166	53511359	.	+	.	ID=LotjaGi3g1v0273900.1.exon.16;Parent=LotjaGi3g1v0273900.1
LjG1.1_chr3	PGSB	CDS	53511166	53511359	.	+	0	ID=LotjaGi3g1v0273900.1.CDS.16;Parent=LotjaGi3g1v0273900.1
LjG1.1_chr3	PGSB	exon	53511445	53511504	.	+	.	ID=LotjaGi3g1v0273900.1.exon.17;Parent=LotjaGi3g1v0273900.1
LjG1.1_chr3	PGSB	CDS	53511445	53511504	.	+	1	ID=LotjaGi3g1v0273900.1.CDS.17;Parent=LotjaGi3g1v0273900.1
LjG1.1_chr3	PGSB	CDS	53511986	53512190	.	+	1	ID=LotjaGi3g1v0273900.1.CDS.18;Parent=LotjaGi3g1v0273900.1
LjG1.1_chr3	PGSB	exon	53511986	53513237	.	+	.	ID=LotjaGi3g1v0273900.1.exon.18;Parent=LotjaGi3g1v0273900.1
LjG1.1_chr3	PGSB	three_prime_UTR	53512191	53513237	.	+	.	ID=LotjaGi3g1v0273900.1.three_prime_UTR.2;Parent=LotjaGi3g1v0273900.1
LjG1.1_chr3	PGSB	mRNA	53490977	53512190	.	+	.	ID=LotjaGi3g1v0273900.2;Parent=LotjaGi3g1v0273900;description=V-type proton ATPase subunit a;ahrdqual=***;GO=GO:0000220,GO:0000325,GO:0006811,GO:0007035,GO:0015078,GO:0015986,GO:0015991,GO:0016020,GO:0016021,GO:0016471,GO:0033179,GO:0046961,GO:0051117,GO:0070072;IPR=IPR002490;Pfam=PF01496;te-related=0
LjG1.1_chr3	PGSB	five_prime_UTR	53490977	53490991	.	+	.	ID=LotjaGi3g1v0273900.2.five_prime_UTR.1;Parent=LotjaGi3g1v0273900.2
LjG1.1_chr3	PGSB	exon	53490977	53491135	.	+	.	ID=LotjaGi3g1v0273900.2.exon.1;Parent=LotjaGi3g1v0273900.2
LjG1.1_chr3	PGSB	CDS	53490992	53491135	.	+	0	ID=LotjaGi3g1v0273900.2.CDS.1;Parent=LotjaGi3g1v0273900.2
LjG1.1_chr3	PGSB	exon	53493088	53493132	.	+	.	ID=LotjaGi3g1v0273900.2.exon.2;Parent=LotjaGi3g1v0273900.2
LjG1.1_chr3	PGSB	CDS	53493088	53493132	.	+	0	ID=LotjaGi3g1v0273900.2.CDS.2;Parent=LotjaGi3g1v0273900.2
LjG1.1_chr3	PGSB	exon	53502595	53502717	.	+	.	ID=LotjaGi3g1v0273900.2.exon.3;Parent=LotjaGi3g1v0273900.2
LjG1.1_chr3	PGSB	CDS	53502595	53502717	.	+	0	ID=LotjaGi3g1v0273900.2.CDS.3;Parent=LotjaGi3g1v0273900.2
LjG1.1_chr3	PGSB	exon	53502920	53503027	.	+	.	ID=LotjaGi3g1v0273900.2.exon.4;Parent=LotjaGi3g1v0273900.2
LjG1.1_chr3	PGSB	CDS	53502920	53503027	.	+	0	ID=LotjaGi3g1v0273900.2.CDS.4;Parent=LotjaGi3g1v0273900.2
LjG1.1_chr3	PGSB	exon	53503354	53503467	.	+	.	ID=LotjaGi3g1v0273900.2.exon.5;Parent=LotjaGi3g1v0273900.2
LjG1.1_chr3	PGSB	CDS	53503354	53503467	.	+	0	ID=LotjaGi3g1v0273900.2.CDS.5;Parent=LotjaGi3g1v0273900.2
LjG1.1_chr3	PGSB	exon	53503582	53503755	.	+	.	ID=LotjaGi3g1v0273900.2.exon.6;Parent=LotjaGi3g1v0273900.2
LjG1.1_chr3	PGSB	CDS	53503582	53503755	.	+	0	ID=LotjaGi3g1v0273900.2.CDS.6;Parent=LotjaGi3g1v0273900.2
LjG1.1_chr3	PGSB	exon	53503915	53504052	.	+	.	ID=LotjaGi3g1v0273900.2.exon.7;Parent=LotjaGi3g1v0273900.2
LjG1.1_chr3	PGSB	CDS	53503915	53504052	.	+	0	ID=LotjaGi3g1v0273900.2.CDS.7;Parent=LotjaGi3g1v0273900.2
LjG1.1_chr3	PGSB	exon	53504489	53504596	.	+	.	ID=LotjaGi3g1v0273900.2.exon.8;Parent=LotjaGi3g1v0273900.2
LjG1.1_chr3	PGSB	CDS	53504489	53504596	.	+	0	ID=LotjaGi3g1v0273900.2.CDS.8;Parent=LotjaGi3g1v0273900.2
LjG1.1_chr3	PGSB	exon	53504744	53504851	.	+	.	ID=LotjaGi3g1v0273900.2.exon.9;Parent=LotjaGi3g1v0273900.2
LjG1.1_chr3	PGSB	CDS	53504744	53504851	.	+	0	ID=LotjaGi3g1v0273900.2.CDS.9;Parent=LotjaGi3g1v0273900.2
LjG1.1_chr3	PGSB	exon	53504953	53505095	.	+	.	ID=LotjaGi3g1v0273900.2.exon.10;Parent=LotjaGi3g1v0273900.2
LjG1.1_chr3	PGSB	CDS	53504953	53505095	.	+	0	ID=LotjaGi3g1v0273900.2.CDS.10;Parent=LotjaGi3g1v0273900.2
LjG1.1_chr3	PGSB	exon	53508691	53508844	.	+	.	ID=LotjaGi3g1v0273900.2.exon.11;Parent=LotjaGi3g1v0273900.2
LjG1.1_chr3	PGSB	CDS	53508691	53508844	.	+	1	ID=LotjaGi3g1v0273900.2.CDS.11;Parent=LotjaGi3g1v0273900.2
LjG1.1_chr3	PGSB	exon	53509214	53509374	.	+	.	ID=LotjaGi3g1v0273900.2.exon.12;Parent=LotjaGi3g1v0273900.2
LjG1.1_chr3	PGSB	CDS	53509214	53509374	.	+	0	ID=LotjaGi3g1v0273900.2.CDS.12;Parent=LotjaGi3g1v0273900.2
LjG1.1_chr3	PGSB	exon	53509935	53510141	.	+	.	ID=LotjaGi3g1v0273900.2.exon.13;Parent=LotjaGi3g1v0273900.2
LjG1.1_chr3	PGSB	CDS	53509935	53510141	.	+	1	ID=LotjaGi3g1v0273900.2.CDS.13;Parent=LotjaGi3g1v0273900.2
LjG1.1_chr3	PGSB	exon	53510227	53510410	.	+	.	ID=LotjaGi3g1v0273900.2.exon.14;Parent=LotjaGi3g1v0273900.2
LjG1.1_chr3	PGSB	CDS	53510227	53510410	.	+	1	ID=LotjaGi3g1v0273900.2.CDS.14;Parent=LotjaGi3g1v0273900.2
LjG1.1_chr3	PGSB	exon	53510500	53510583	.	+	.	ID=LotjaGi3g1v0273900.2.exon.15;Parent=LotjaGi3g1v0273900.2
LjG1.1_chr3	PGSB	CDS	53510500	53510583	.	+	0	ID=LotjaGi3g1v0273900.2.CDS.15;Parent=LotjaGi3g1v0273900.2
LjG1.1_chr3	PGSB	exon	53511166	53511359	.	+	.	ID=LotjaGi3g1v0273900.2.exon.16;Parent=LotjaGi3g1v0273900.2
LjG1.1_chr3	PGSB	CDS	53511166	53511359	.	+	0	ID=LotjaGi3g1v0273900.2.CDS.16;Parent=LotjaGi3g1v0273900.2
LjG1.1_chr3	PGSB	exon	53511445	53511504	.	+	.	ID=LotjaGi3g1v0273900.2.exon.17;Parent=LotjaGi3g1v0273900.2
LjG1.1_chr3	PGSB	CDS	53511445	53511504	.	+	1	ID=LotjaGi3g1v0273900.2.CDS.17;Parent=LotjaGi3g1v0273900.2
LjG1.1_chr3	PGSB	exon	53511986	53512190	.	+	.	ID=LotjaGi3g1v0273900.2.exon.18;Parent=LotjaGi3g1v0273900.2
LjG1.1_chr3	PGSB	CDS	53511986	53512190	.	+	1	ID=LotjaGi3g1v0273900.2.CDS.18;Parent=LotjaGi3g1v0273900.2
LjG1.1_chr3	PGSB	mRNA	53490977	53512190	.	+	.	ID=LotjaGi3g1v0273900.3;Parent=LotjaGi3g1v0273900;description=V-type proton ATPase subunit a;ahrdqual=***;GO=GO:0000220,GO:0006811,GO:0015078,GO:0015991,GO:0016020,GO:0016021,GO:0033179;IPR=IPR002490;Pfam=PF01496;te-related=0
LjG1.1_chr3	PGSB	five_prime_UTR	53490977	53490991	.	+	.	ID=LotjaGi3g1v0273900.3.five_prime_UTR.1;Parent=LotjaGi3g1v0273900.3
LjG1.1_chr3	PGSB	exon	53490977	53491135	.	+	.	ID=LotjaGi3g1v0273900.3.exon.1;Parent=LotjaGi3g1v0273900.3
LjG1.1_chr3	PGSB	CDS	53490992	53491135	.	+	0	ID=LotjaGi3g1v0273900.3.CDS.1;Parent=LotjaGi3g1v0273900.3
LjG1.1_chr3	PGSB	exon	53493088	53493132	.	+	.	ID=LotjaGi3g1v0273900.3.exon.2;Parent=LotjaGi3g1v0273900.3
LjG1.1_chr3	PGSB	CDS	53493088	53493132	.	+	0	ID=LotjaGi3g1v0273900.3.CDS.2;Parent=LotjaGi3g1v0273900.3
LjG1.1_chr3	PGSB	exon	53502595	53502717	.	+	.	ID=LotjaGi3g1v0273900.3.exon.3;Parent=LotjaGi3g1v0273900.3
LjG1.1_chr3	PGSB	CDS	53502595	53502717	.	+	0	ID=LotjaGi3g1v0273900.3.CDS.3;Parent=LotjaGi3g1v0273900.3
LjG1.1_chr3	PGSB	exon	53502920	53503027	.	+	.	ID=LotjaGi3g1v0273900.3.exon.4;Parent=LotjaGi3g1v0273900.3
LjG1.1_chr3	PGSB	CDS	53502920	53503027	.	+	0	ID=LotjaGi3g1v0273900.3.CDS.4;Parent=LotjaGi3g1v0273900.3
LjG1.1_chr3	PGSB	exon	53503354	53503467	.	+	.	ID=LotjaGi3g1v0273900.3.exon.5;Parent=LotjaGi3g1v0273900.3
LjG1.1_chr3	PGSB	CDS	53503354	53503467	.	+	0	ID=LotjaGi3g1v0273900.3.CDS.5;Parent=LotjaGi3g1v0273900.3
LjG1.1_chr3	PGSB	exon	53503582	53503755	.	+	.	ID=LotjaGi3g1v0273900.3.exon.6;Parent=LotjaGi3g1v0273900.3
LjG1.1_chr3	PGSB	CDS	53503582	53503755	.	+	0	ID=LotjaGi3g1v0273900.3.CDS.6;Parent=LotjaGi3g1v0273900.3
LjG1.1_chr3	PGSB	exon	53503915	53504052	.	+	.	ID=LotjaGi3g1v0273900.3.exon.7;Parent=LotjaGi3g1v0273900.3
LjG1.1_chr3	PGSB	CDS	53503915	53504052	.	+	0	ID=LotjaGi3g1v0273900.3.CDS.7;Parent=LotjaGi3g1v0273900.3
LjG1.1_chr3	PGSB	exon	53504489	53504596	.	+	.	ID=LotjaGi3g1v0273900.3.exon.8;Parent=LotjaGi3g1v0273900.3
LjG1.1_chr3	PGSB	CDS	53504489	53504596	.	+	0	ID=LotjaGi3g1v0273900.3.CDS.8;Parent=LotjaGi3g1v0273900.3
LjG1.1_chr3	PGSB	exon	53504744	53504851	.	+	.	ID=LotjaGi3g1v0273900.3.exon.9;Parent=LotjaGi3g1v0273900.3
LjG1.1_chr3	PGSB	CDS	53504744	53504851	.	+	0	ID=LotjaGi3g1v0273900.3.CDS.9;Parent=LotjaGi3g1v0273900.3
LjG1.1_chr3	PGSB	exon	53504953	53505095	.	+	.	ID=LotjaGi3g1v0273900.3.exon.10;Parent=LotjaGi3g1v0273900.3
LjG1.1_chr3	PGSB	CDS	53504953	53505095	.	+	0	ID=LotjaGi3g1v0273900.3.CDS.10;Parent=LotjaGi3g1v0273900.3
LjG1.1_chr3	PGSB	exon	53508691	53508844	.	+	.	ID=LotjaGi3g1v0273900.3.exon.11;Parent=LotjaGi3g1v0273900.3
LjG1.1_chr3	PGSB	CDS	53508691	53508844	.	+	1	ID=LotjaGi3g1v0273900.3.CDS.11;Parent=LotjaGi3g1v0273900.3
LjG1.1_chr3	PGSB	exon	53509214	53509374	.	+	.	ID=LotjaGi3g1v0273900.3.exon.12;Parent=LotjaGi3g1v0273900.3
LjG1.1_chr3	PGSB	CDS	53509214	53509374	.	+	0	ID=LotjaGi3g1v0273900.3.CDS.12;Parent=LotjaGi3g1v0273900.3
LjG1.1_chr3	PGSB	exon	53509447	53509518	.	+	.	ID=LotjaGi3g1v0273900.3.exon.13;Parent=LotjaGi3g1v0273900.3
LjG1.1_chr3	PGSB	CDS	53509447	53509518	.	+	1	ID=LotjaGi3g1v0273900.3.CDS.13;Parent=LotjaGi3g1v0273900.3
LjG1.1_chr3	PGSB	exon	53509935	53510141	.	+	.	ID=LotjaGi3g1v0273900.3.exon.14;Parent=LotjaGi3g1v0273900.3
LjG1.1_chr3	PGSB	CDS	53509935	53510141	.	+	1	ID=LotjaGi3g1v0273900.3.CDS.14;Parent=LotjaGi3g1v0273900.3
LjG1.1_chr3	PGSB	exon	53510227	53510410	.	+	.	ID=LotjaGi3g1v0273900.3.exon.15;Parent=LotjaGi3g1v0273900.3
LjG1.1_chr3	PGSB	CDS	53510227	53510410	.	+	1	ID=LotjaGi3g1v0273900.3.CDS.15;Parent=LotjaGi3g1v0273900.3
LjG1.1_chr3	PGSB	exon	53510500	53510583	.	+	.	ID=LotjaGi3g1v0273900.3.exon.16;Parent=LotjaGi3g1v0273900.3
LjG1.1_chr3	PGSB	CDS	53510500	53510583	.	+	0	ID=LotjaGi3g1v0273900.3.CDS.16;Parent=LotjaGi3g1v0273900.3
LjG1.1_chr3	PGSB	exon	53511166	53511359	.	+	.	ID=LotjaGi3g1v0273900.3.exon.17;Parent=LotjaGi3g1v0273900.3
LjG1.1_chr3	PGSB	CDS	53511166	53511359	.	+	0	ID=LotjaGi3g1v0273900.3.CDS.17;Parent=LotjaGi3g1v0273900.3
LjG1.1_chr3	PGSB	exon	53511445	53511504	.	+	.	ID=LotjaGi3g1v0273900.3.exon.18;Parent=LotjaGi3g1v0273900.3
LjG1.1_chr3	PGSB	CDS	53511445	53511504	.	+	1	ID=LotjaGi3g1v0273900.3.CDS.18;Parent=LotjaGi3g1v0273900.3
LjG1.1_chr3	PGSB	exon	53511986	53512190	.	+	.	ID=LotjaGi3g1v0273900.3.exon.19;Parent=LotjaGi3g1v0273900.3
LjG1.1_chr3	PGSB	CDS	53511986	53512190	.	+	1	ID=LotjaGi3g1v0273900.3.CDS.19;Parent=LotjaGi3g1v0273900.3
LjG1.1_chr3	PGSB	mRNA	53502625	53512190	.	+	.	ID=LotjaGi3g1v0273900.4;Parent=LotjaGi3g1v0273900;description=V-type proton ATPase subunit a;ahrdqual=***;GO=GO:0000220,GO:0006811,GO:0015078,GO:0015991,GO:0016020,GO:0016021,GO:0033179;IPR=IPR002490;Pfam=PF01496;te-related=0
LjG1.1_chr3	PGSB	exon	53502625	53502717	.	+	.	ID=LotjaGi3g1v0273900.4.exon.1;Parent=LotjaGi3g1v0273900.4
LjG1.1_chr3	PGSB	five_prime_UTR	53502625	53502717	.	+	.	ID=LotjaGi3g1v0273900.4.five_prime_UTR.1;Parent=LotjaGi3g1v0273900.4
LjG1.1_chr3	PGSB	five_prime_UTR	53502920	53502955	.	+	.	ID=LotjaGi3g1v0273900.4.five_prime_UTR.2;Parent=LotjaGi3g1v0273900.4
LjG1.1_chr3	PGSB	exon	53502920	53503027	.	+	.	ID=LotjaGi3g1v0273900.4.exon.2;Parent=LotjaGi3g1v0273900.4
LjG1.1_chr3	PGSB	CDS	53502956	53503027	.	+	0	ID=LotjaGi3g1v0273900.4.CDS.1;Parent=LotjaGi3g1v0273900.4
LjG1.1_chr3	PGSB	exon	53503354	53503467	.	+	.	ID=LotjaGi3g1v0273900.4.exon.3;Parent=LotjaGi3g1v0273900.4
LjG1.1_chr3	PGSB	CDS	53503354	53503467	.	+	0	ID=LotjaGi3g1v0273900.4.CDS.2;Parent=LotjaGi3g1v0273900.4
LjG1.1_chr3	PGSB	exon	53503582	53503755	.	+	.	ID=LotjaGi3g1v0273900.4.exon.4;Parent=LotjaGi3g1v0273900.4
LjG1.1_chr3	PGSB	CDS	53503582	53503755	.	+	0	ID=LotjaGi3g1v0273900.4.CDS.3;Parent=LotjaGi3g1v0273900.4
LjG1.1_chr3	PGSB	exon	53503915	53504052	.	+	.	ID=LotjaGi3g1v0273900.4.exon.5;Parent=LotjaGi3g1v0273900.4
LjG1.1_chr3	PGSB	CDS	53503915	53504052	.	+	0	ID=LotjaGi3g1v0273900.4.CDS.4;Parent=LotjaGi3g1v0273900.4
LjG1.1_chr3	PGSB	exon	53504489	53504596	.	+	.	ID=LotjaGi3g1v0273900.4.exon.6;Parent=LotjaGi3g1v0273900.4
LjG1.1_chr3	PGSB	CDS	53504489	53504596	.	+	0	ID=LotjaGi3g1v0273900.4.CDS.5;Parent=LotjaGi3g1v0273900.4
LjG1.1_chr3	PGSB	exon	53504744	53504851	.	+	.	ID=LotjaGi3g1v0273900.4.exon.7;Parent=LotjaGi3g1v0273900.4
LjG1.1_chr3	PGSB	CDS	53504744	53504851	.	+	0	ID=LotjaGi3g1v0273900.4.CDS.6;Parent=LotjaGi3g1v0273900.4
LjG1.1_chr3	PGSB	exon	53504947	53505095	.	+	.	ID=LotjaGi3g1v0273900.4.exon.8;Parent=LotjaGi3g1v0273900.4
LjG1.1_chr3	PGSB	CDS	53504947	53505095	.	+	0	ID=LotjaGi3g1v0273900.4.CDS.7;Parent=LotjaGi3g1v0273900.4
LjG1.1_chr3	PGSB	exon	53508691	53508844	.	+	.	ID=LotjaGi3g1v0273900.4.exon.9;Parent=LotjaGi3g1v0273900.4
LjG1.1_chr3	PGSB	CDS	53508691	53508844	.	+	1	ID=LotjaGi3g1v0273900.4.CDS.8;Parent=LotjaGi3g1v0273900.4
LjG1.1_chr3	PGSB	exon	53509214	53509374	.	+	.	ID=LotjaGi3g1v0273900.4.exon.10;Parent=LotjaGi3g1v0273900.4
LjG1.1_chr3	PGSB	CDS	53509214	53509374	.	+	0	ID=LotjaGi3g1v0273900.4.CDS.9;Parent=LotjaGi3g1v0273900.4
LjG1.1_chr3	PGSB	exon	53509935	53510141	.	+	.	ID=LotjaGi3g1v0273900.4.exon.11;Parent=LotjaGi3g1v0273900.4
LjG1.1_chr3	PGSB	CDS	53509935	53510141	.	+	1	ID=LotjaGi3g1v0273900.4.CDS.10;Parent=LotjaGi3g1v0273900.4
LjG1.1_chr3	PGSB	exon	53510227	53510410	.	+	.	ID=LotjaGi3g1v0273900.4.exon.12;Parent=LotjaGi3g1v0273900.4
LjG1.1_chr3	PGSB	CDS	53510227	53510410	.	+	1	ID=LotjaGi3g1v0273900.4.CDS.11;Parent=LotjaGi3g1v0273900.4
LjG1.1_chr3	PGSB	CDS	53510500	53510616	.	+	0	ID=LotjaGi3g1v0273900.4.CDS.12;Parent=LotjaGi3g1v0273900.4
LjG1.1_chr3	PGSB	exon	53510500	53510619	.	+	.	ID=LotjaGi3g1v0273900.4.exon.13;Parent=LotjaGi3g1v0273900.4
LjG1.1_chr3	PGSB	three_prime_UTR	53510617	53510619	.	+	.	ID=LotjaGi3g1v0273900.4.three_prime_UTR.3;Parent=LotjaGi3g1v0273900.4
LjG1.1_chr3	PGSB	exon	53511135	53511359	.	+	.	ID=LotjaGi3g1v0273900.4.exon.14;Parent=LotjaGi3g1v0273900.4
LjG1.1_chr3	PGSB	three_prime_UTR	53511135	53511359	.	+	.	ID=LotjaGi3g1v0273900.4.three_prime_UTR.4;Parent=LotjaGi3g1v0273900.4
LjG1.1_chr3	PGSB	exon	53511445	53511504	.	+	.	ID=LotjaGi3g1v0273900.4.exon.15;Parent=LotjaGi3g1v0273900.4
LjG1.1_chr3	PGSB	three_prime_UTR	53511445	53511504	.	+	.	ID=LotjaGi3g1v0273900.4.three_prime_UTR.5;Parent=LotjaGi3g1v0273900.4
LjG1.1_chr3	PGSB	exon	53511986	53512190	.	+	.	ID=LotjaGi3g1v0273900.4.exon.16;Parent=LotjaGi3g1v0273900.4
LjG1.1_chr3	PGSB	three_prime_UTR	53511986	53512190	.	+	.	ID=LotjaGi3g1v0273900.4.three_prime_UTR.6;Parent=LotjaGi3g1v0273900.4
###
LjG1.1_chr3	PGSB	three_prime_UTR	53511986	53512190	.	+	.	ID=LotjaGi3g1v0273900.4.three_prime_UTR.6;Parent=LotjaGi3g1v0273900.4
LjG1.1_chr3	PGSB	gene	53622264	53661785	.	+	.	ID=LotjaGi3g1v0274000
LjG1.1_chr3	PGSB	mRNA	53622264	53661785	.	+	.	ID=LotjaGi3g1v0274000.1;Parent=LotjaGi3g1v0274000;description=Lipase class 3 family protein;ahrdqual=***;GO=GO:0005525,GO:0006629,GO:0016020,GO:0016021,GO:0016787;IPR=IPR002921,IPR029058,IPR029058,IPR027417;Pfam=PF01764,SSF53474,SSF53474,SSF52540;te-related=0
LjG1.1_chr3	PGSB	five_prime_UTR	53622264	53622509	.	+	.	ID=LotjaGi3g1v0274000.1.five_prime_UTR.1;Parent=LotjaGi3g1v0274000.1
LjG1.1_chr3	PGSB	exon	53622264	53622767	.	+	.	ID=LotjaGi3g1v0274000.1.exon.1;Parent=LotjaGi3g1v0274000.1
LjG1.1_chr3	PGSB	CDS	53622510	53622767	.	+	0	ID=LotjaGi3g1v0274000.1.CDS.1;Parent=LotjaGi3g1v0274000.1
LjG1.1_chr3	PGSB	exon	53624612	53624721	.	+	.	ID=LotjaGi3g1v0274000.1.exon.2;Parent=LotjaGi3g1v0274000.1
LjG1.1_chr3	PGSB	CDS	53624612	53624721	.	+	0	ID=LotjaGi3g1v0274000.1.CDS.2;Parent=LotjaGi3g1v0274000.1
LjG1.1_chr3	PGSB	exon	53625202	53625264	.	+	.	ID=LotjaGi3g1v0274000.1.exon.3;Parent=LotjaGi3g1v0274000.1
LjG1.1_chr3	PGSB	CDS	53625202	53625264	.	+	1	ID=LotjaGi3g1v0274000.1.CDS.3;Parent=LotjaGi3g1v0274000.1
LjG1.1_chr3	PGSB	exon	53625354	53625543	.	+	.	ID=LotjaGi3g1v0274000.1.exon.4;Parent=LotjaGi3g1v0274000.1
LjG1.1_chr3	PGSB	CDS	53625354	53625543	.	+	1	ID=LotjaGi3g1v0274000.1.CDS.4;Parent=LotjaGi3g1v0274000.1
LjG1.1_chr3	PGSB	exon	53628599	53628703	.	+	.	ID=LotjaGi3g1v0274000.1.exon.5;Parent=LotjaGi3g1v0274000.1
LjG1.1_chr3	PGSB	CDS	53628599	53628703	.	+	0	ID=LotjaGi3g1v0274000.1.CDS.5;Parent=LotjaGi3g1v0274000.1
LjG1.1_chr3	PGSB	exon	53628796	53628926	.	+	.	ID=LotjaGi3g1v0274000.1.exon.6;Parent=LotjaGi3g1v0274000.1
LjG1.1_chr3	PGSB	CDS	53628796	53628926	.	+	0	ID=LotjaGi3g1v0274000.1.CDS.6;Parent=LotjaGi3g1v0274000.1
LjG1.1_chr3	PGSB	exon	53629045	53629612	.	+	.	ID=LotjaGi3g1v0274000.1.exon.7;Parent=LotjaGi3g1v0274000.1
LjG1.1_chr3	PGSB	CDS	53629045	53629612	.	+	1	ID=LotjaGi3g1v0274000.1.CDS.7;Parent=LotjaGi3g1v0274000.1
LjG1.1_chr3	PGSB	exon	53630366	53630431	.	+	.	ID=LotjaGi3g1v0274000.1.exon.8;Parent=LotjaGi3g1v0274000.1
LjG1.1_chr3	PGSB	CDS	53630366	53630431	.	+	0	ID=LotjaGi3g1v0274000.1.CDS.8;Parent=LotjaGi3g1v0274000.1
LjG1.1_chr3	PGSB	exon	53630603	53630679	.	+	.	ID=LotjaGi3g1v0274000.1.exon.9;Parent=LotjaGi3g1v0274000.1
LjG1.1_chr3	PGSB	CDS	53630603	53630679	.	+	0	ID=LotjaGi3g1v0274000.1.CDS.9;Parent=LotjaGi3g1v0274000.1
LjG1.1_chr3	PGSB	exon	53631030	53631302	.	+	.	ID=LotjaGi3g1v0274000.1.exon.10;Parent=LotjaGi3g1v0274000.1
LjG1.1_chr3	PGSB	CDS	53631030	53631302	.	+	1	ID=LotjaGi3g1v0274000.1.CDS.10;Parent=LotjaGi3g1v0274000.1
LjG1.1_chr3	PGSB	exon	53635601	53635925	.	+	.	ID=LotjaGi3g1v0274000.1.exon.11;Parent=LotjaGi3g1v0274000.1
LjG1.1_chr3	PGSB	CDS	53635601	53635925	.	+	1	ID=LotjaGi3g1v0274000.1.CDS.11;Parent=LotjaGi3g1v0274000.1
LjG1.1_chr3	PGSB	exon	53636014	53636163	.	+	.	ID=LotjaGi3g1v0274000.1.exon.12;Parent=LotjaGi3g1v0274000.1
LjG1.1_chr3	PGSB	CDS	53636014	53636163	.	+	0	ID=LotjaGi3g1v0274000.1.CDS.12;Parent=LotjaGi3g1v0274000.1
LjG1.1_chr3	PGSB	exon	53645249	53645785	.	+	.	ID=LotjaGi3g1v0274000.1.exon.13;Parent=LotjaGi3g1v0274000.1
LjG1.1_chr3	PGSB	CDS	53645249	53645785	.	+	0	ID=LotjaGi3g1v0274000.1.CDS.13;Parent=LotjaGi3g1v0274000.1
LjG1.1_chr3	PGSB	CDS	53660803	53660991	.	+	0	ID=LotjaGi3g1v0274000.1.CDS.14;Parent=LotjaGi3g1v0274000.1
LjG1.1_chr3	PGSB	exon	53660803	53661785	.	+	.	ID=LotjaGi3g1v0274000.1.exon.14;Parent=LotjaGi3g1v0274000.1
LjG1.1_chr3	PGSB	three_prime_UTR	53660992	53661785	.	+	.	ID=LotjaGi3g1v0274000.1.three_prime_UTR.2;Parent=LotjaGi3g1v0274000.1
###
LjG1.1_chr3	PGSB	three_prime_UTR	53660992	53661785	.	+	.	ID=LotjaGi3g1v0274000.1.three_prime_UTR.2;Parent=LotjaGi3g1v0274000.1
LjG1.1_chr3	PGSB	gene	53655686	53661785	.	-	.	ID=LotjaGi3g1v0274100_LC
LjG1.1_chr3	PGSB	mRNA	53655686	53661785	.	-	.	ID=LotjaGi3g1v0274100_LC.1;Parent=LotjaGi3g1v0274100_LC;description=Retrovirus-related Pol polyprotein from transposon TNT 1-94;ahrdqual=***;GO=GO:0003676,GO:0015074;IPR=IPR001584,IPR012337;Pfam=PF00665,SSF53098;te-related=1
LjG1.1_chr3	PGSB	three_prime_UTR	53655686	53656347	.	-	.	ID=LotjaGi3g1v0274100_LC.1.three_prime_UTR.1;Parent=LotjaGi3g1v0274100_LC.1
LjG1.1_chr3	PGSB	exon	53655686	53658538	.	-	.	ID=LotjaGi3g1v0274100_LC.1.exon.1;Parent=LotjaGi3g1v0274100_LC.1
LjG1.1_chr3	PGSB	CDS	53656348	53656680	.	-	0	ID=LotjaGi3g1v0274100_LC.1.CDS.1;Parent=LotjaGi3g1v0274100_LC.1
LjG1.1_chr3	PGSB	five_prime_UTR	53656681	53658538	.	-	.	ID=LotjaGi3g1v0274100_LC.1.five_prime_UTR.2;Parent=LotjaGi3g1v0274100_LC.1
LjG1.1_chr3	PGSB	exon	53660039	53661785	.	-	.	ID=LotjaGi3g1v0274100_LC.1.exon.2;Parent=LotjaGi3g1v0274100_LC.1
LjG1.1_chr3	PGSB	five_prime_UTR	53660039	53661785	.	-	.	ID=LotjaGi3g1v0274100_LC.1.five_prime_UTR.3;Parent=LotjaGi3g1v0274100_LC.1
###
LjG1.1_chr3	PGSB	five_prime_UTR	53660039	53661785	.	-	.	ID=LotjaGi3g1v0274100_LC.1.five_prime_UTR.3;Parent=LotjaGi3g1v0274100_LC.1
LjG1.1_chr3	PGSB	gene	53750690	53752843	.	-	.	ID=LotjaGi3g1v0274200_LC
LjG1.1_chr3	PGSB	mRNA	53750690	53752843	.	-	.	ID=LotjaGi3g1v0274200_LC.1;Parent=LotjaGi3g1v0274200_LC;description=Transposon Ty3-I Gag-Pol polyprotein;ahrdqual=***;GO=GO:0003676;IPR=IPR000477,IPR001584,IPR012337;Pfam=PF00078,PF00665,SSF56672,SSF53098;te-related=1
LjG1.1_chr3	PGSB	exon	53750690	53751485	.	-	.	ID=LotjaGi3g1v0274200_LC.1.exon.1;Parent=LotjaGi3g1v0274200_LC.1
LjG1.1_chr3	PGSB	CDS	53750690	53751485	.	-	1	ID=LotjaGi3g1v0274200_LC.1.CDS.1;Parent=LotjaGi3g1v0274200_LC.1
LjG1.1_chr3	PGSB	exon	53751804	53752843	.	-	.	ID=LotjaGi3g1v0274200_LC.1.exon.2;Parent=LotjaGi3g1v0274200_LC.1
LjG1.1_chr3	PGSB	CDS	53751804	53752843	.	-	0	ID=LotjaGi3g1v0274200_LC.1.CDS.2;Parent=LotjaGi3g1v0274200_LC.1
###
LjG1.1_chr3	PGSB	CDS	53751804	53752843	.	-	0	ID=LotjaGi3g1v0274200_LC.1.CDS.2;Parent=LotjaGi3g1v0274200_LC.1
LjG1.1_chr3	PGSB	gene	53768004	53770157	.	+	.	ID=LotjaGi3g1v0274300_LC
LjG1.1_chr3	PGSB	mRNA	53768004	53770157	.	+	.	ID=LotjaGi3g1v0274300_LC.1;Parent=LotjaGi3g1v0274300_LC;description=Transposon Ty3-I Gag-Pol polyprotein;ahrdqual=***;GO=GO:0003676;te-related=1
LjG1.1_chr3	PGSB	exon	53768004	53769043	.	+	.	ID=LotjaGi3g1v0274300_LC.1.exon.1;Parent=LotjaGi3g1v0274300_LC.1
LjG1.1_chr3	PGSB	CDS	53768004	53769043	.	+	0	ID=LotjaGi3g1v0274300_LC.1.CDS.1;Parent=LotjaGi3g1v0274300_LC.1
LjG1.1_chr3	PGSB	exon	53769362	53770157	.	+	.	ID=LotjaGi3g1v0274300_LC.1.exon.2;Parent=LotjaGi3g1v0274300_LC.1
LjG1.1_chr3	PGSB	CDS	53769362	53770157	.	+	1	ID=LotjaGi3g1v0274300_LC.1.CDS.2;Parent=LotjaGi3g1v0274300_LC.1
###
LjG1.1_chr3	PGSB	CDS	53769362	53770157	.	+	1	ID=LotjaGi3g1v0274300_LC.1.CDS.2;Parent=LotjaGi3g1v0274300_LC.1
LjG1.1_chr3	PGSB	gene	53884902	53894656	.	-	.	ID=LotjaGi3g1v0274400
LjG1.1_chr3	PGSB	mRNA	53884902	53894656	.	-	.	ID=LotjaGi3g1v0274400.1;Parent=LotjaGi3g1v0274400;description=DNA polymerase delta subunit 3;ahrdqual=***;GO=GO:0005634,GO:0006260;IPR=IPR019038;Pfam=PF09507;te-related=0
LjG1.1_chr3	PGSB	three_prime_UTR	53884902	53885529	.	-	.	ID=LotjaGi3g1v0274400.1.three_prime_UTR.1;Parent=LotjaGi3g1v0274400.1
LjG1.1_chr3	PGSB	exon	53884902	53885644	.	-	.	ID=LotjaGi3g1v0274400.1.exon.1;Parent=LotjaGi3g1v0274400.1
LjG1.1_chr3	PGSB	CDS	53885530	53885644	.	-	1	ID=LotjaGi3g1v0274400.1.CDS.1;Parent=LotjaGi3g1v0274400.1
LjG1.1_chr3	PGSB	exon	53890399	53890501	.	-	.	ID=LotjaGi3g1v0274400.1.exon.2;Parent=LotjaGi3g1v0274400.1
LjG1.1_chr3	PGSB	CDS	53890399	53890501	.	-	2	ID=LotjaGi3g1v0274400.1.CDS.2;Parent=LotjaGi3g1v0274400.1
LjG1.1_chr3	PGSB	exon	53890639	53891130	.	-	.	ID=LotjaGi3g1v0274400.1.exon.3;Parent=LotjaGi3g1v0274400.1
LjG1.1_chr3	PGSB	CDS	53890639	53891130	.	-	2	ID=LotjaGi3g1v0274400.1.CDS.3;Parent=LotjaGi3g1v0274400.1
LjG1.1_chr3	PGSB	exon	53891291	53891718	.	-	.	ID=LotjaGi3g1v0274400.1.exon.4;Parent=LotjaGi3g1v0274400.1
LjG1.1_chr3	PGSB	CDS	53891291	53891718	.	-	1	ID=LotjaGi3g1v0274400.1.CDS.4;Parent=LotjaGi3g1v0274400.1
LjG1.1_chr3	PGSB	exon	53893536	53893695	.	-	.	ID=LotjaGi3g1v0274400.1.exon.5;Parent=LotjaGi3g1v0274400.1
LjG1.1_chr3	PGSB	CDS	53893536	53893695	.	-	2	ID=LotjaGi3g1v0274400.1.CDS.5;Parent=LotjaGi3g1v0274400.1
LjG1.1_chr3	PGSB	exon	53894032	53894156	.	-	.	ID=LotjaGi3g1v0274400.1.exon.6;Parent=LotjaGi3g1v0274400.1
LjG1.1_chr3	PGSB	CDS	53894032	53894156	.	-	1	ID=LotjaGi3g1v0274400.1.CDS.6;Parent=LotjaGi3g1v0274400.1
LjG1.1_chr3	PGSB	exon	53894279	53894334	.	-	.	ID=LotjaGi3g1v0274400.1.exon.7;Parent=LotjaGi3g1v0274400.1
LjG1.1_chr3	PGSB	CDS	53894279	53894334	.	-	0	ID=LotjaGi3g1v0274400.1.CDS.7;Parent=LotjaGi3g1v0274400.1
LjG1.1_chr3	PGSB	CDS	53894488	53894556	.	-	0	ID=LotjaGi3g1v0274400.1.CDS.8;Parent=LotjaGi3g1v0274400.1
LjG1.1_chr3	PGSB	exon	53894488	53894656	.	-	.	ID=LotjaGi3g1v0274400.1.exon.8;Parent=LotjaGi3g1v0274400.1
LjG1.1_chr3	PGSB	five_prime_UTR	53894557	53894656	.	-	.	ID=LotjaGi3g1v0274400.1.five_prime_UTR.2;Parent=LotjaGi3g1v0274400.1
###
LjG1.1_chr3	PGSB	five_prime_UTR	53894557	53894656	.	-	.	ID=LotjaGi3g1v0274400.1.five_prime_UTR.2;Parent=LotjaGi3g1v0274400.1
LjG1.1_chr3	PGSB	gene	54043030	54048704	.	-	.	ID=LotjaGi3g1v0274500
LjG1.1_chr3	PGSB	mRNA	54043030	54048704	.	-	.	ID=LotjaGi3g1v0274500.1;Parent=LotjaGi3g1v0274500;description=Carboxypeptidase;ahrdqual=***;GO=GO:0004180,GO:0004185,GO:0006508,GO:0008233,GO:0016787;IPR=IPR029058,IPR029058,IPR001563;Pfam=SSF53474,SSF53474,PF00450;te-related=0
LjG1.1_chr3	PGSB	three_prime_UTR	54043030	54043563	.	-	.	ID=LotjaGi3g1v0274500.1.three_prime_UTR.1;Parent=LotjaGi3g1v0274500.1
LjG1.1_chr3	PGSB	exon	54043030	54043647	.	-	.	ID=LotjaGi3g1v0274500.1.exon.1;Parent=LotjaGi3g1v0274500.1
LjG1.1_chr3	PGSB	CDS	54043564	54043647	.	-	0	ID=LotjaGi3g1v0274500.1.CDS.1;Parent=LotjaGi3g1v0274500.1
LjG1.1_chr3	PGSB	exon	54043748	54043793	.	-	.	ID=LotjaGi3g1v0274500.1.exon.2;Parent=LotjaGi3g1v0274500.1
LjG1.1_chr3	PGSB	CDS	54043748	54043793	.	-	1	ID=LotjaGi3g1v0274500.1.CDS.2;Parent=LotjaGi3g1v0274500.1
LjG1.1_chr3	PGSB	exon	54044019	54044132	.	-	.	ID=LotjaGi3g1v0274500.1.exon.3;Parent=LotjaGi3g1v0274500.1
LjG1.1_chr3	PGSB	CDS	54044019	54044132	.	-	1	ID=LotjaGi3g1v0274500.1.CDS.3;Parent=LotjaGi3g1v0274500.1
LjG1.1_chr3	PGSB	exon	54044984	54045105	.	-	.	ID=LotjaGi3g1v0274500.1.exon.4;Parent=LotjaGi3g1v0274500.1
LjG1.1_chr3	PGSB	CDS	54044984	54045105	.	-	0	ID=LotjaGi3g1v0274500.1.CDS.4;Parent=LotjaGi3g1v0274500.1
LjG1.1_chr3	PGSB	exon	54045176	54045241	.	-	.	ID=LotjaGi3g1v0274500.1.exon.5;Parent=LotjaGi3g1v0274500.1
LjG1.1_chr3	PGSB	CDS	54045176	54045241	.	-	0	ID=LotjaGi3g1v0274500.1.CDS.5;Parent=LotjaGi3g1v0274500.1
LjG1.1_chr3	PGSB	exon	54045963	54046205	.	-	.	ID=LotjaGi3g1v0274500.1.exon.6;Parent=LotjaGi3g1v0274500.1
LjG1.1_chr3	PGSB	CDS	54045963	54046205	.	-	0	ID=LotjaGi3g1v0274500.1.CDS.6;Parent=LotjaGi3g1v0274500.1
LjG1.1_chr3	PGSB	exon	54046287	54046367	.	-	.	ID=LotjaGi3g1v0274500.1.exon.7;Parent=LotjaGi3g1v0274500.1
LjG1.1_chr3	PGSB	CDS	54046287	54046367	.	-	0	ID=LotjaGi3g1v0274500.1.CDS.7;Parent=LotjaGi3g1v0274500.1
LjG1.1_chr3	PGSB	exon	54046773	54046874	.	-	.	ID=LotjaGi3g1v0274500.1.exon.8;Parent=LotjaGi3g1v0274500.1
LjG1.1_chr3	PGSB	CDS	54046773	54046874	.	-	0	ID=LotjaGi3g1v0274500.1.CDS.8;Parent=LotjaGi3g1v0274500.1
LjG1.1_chr3	PGSB	exon	54046949	54046986	.	-	.	ID=LotjaGi3g1v0274500.1.exon.9;Parent=LotjaGi3g1v0274500.1
LjG1.1_chr3	PGSB	CDS	54046949	54046986	.	-	2	ID=LotjaGi3g1v0274500.1.CDS.9;Parent=LotjaGi3g1v0274500.1
LjG1.1_chr3	PGSB	exon	54047076	54047178	.	-	.	ID=LotjaGi3g1v0274500.1.exon.10;Parent=LotjaGi3g1v0274500.1
LjG1.1_chr3	PGSB	CDS	54047076	54047178	.	-	0	ID=LotjaGi3g1v0274500.1.CDS.10;Parent=LotjaGi3g1v0274500.1
LjG1.1_chr3	PGSB	exon	54047283	54047405	.	-	.	ID=LotjaGi3g1v0274500.1.exon.11;Parent=LotjaGi3g1v0274500.1
LjG1.1_chr3	PGSB	CDS	54047283	54047405	.	-	0	ID=LotjaGi3g1v0274500.1.CDS.11;Parent=LotjaGi3g1v0274500.1
LjG1.1_chr3	PGSB	exon	54047557	54047633	.	-	.	ID=LotjaGi3g1v0274500.1.exon.12;Parent=LotjaGi3g1v0274500.1
LjG1.1_chr3	PGSB	CDS	54047557	54047633	.	-	2	ID=LotjaGi3g1v0274500.1.CDS.12;Parent=LotjaGi3g1v0274500.1
LjG1.1_chr3	PGSB	exon	54048030	54048175	.	-	.	ID=LotjaGi3g1v0274500.1.exon.13;Parent=LotjaGi3g1v0274500.1
LjG1.1_chr3	PGSB	CDS	54048030	54048175	.	-	1	ID=LotjaGi3g1v0274500.1.CDS.13;Parent=LotjaGi3g1v0274500.1
LjG1.1_chr3	PGSB	CDS	54048293	54048435	.	-	0	ID=LotjaGi3g1v0274500.1.CDS.14;Parent=LotjaGi3g1v0274500.1
LjG1.1_chr3	PGSB	exon	54048293	54048704	.	-	.	ID=LotjaGi3g1v0274500.1.exon.14;Parent=LotjaGi3g1v0274500.1
LjG1.1_chr3	PGSB	five_prime_UTR	54048436	54048704	.	-	.	ID=LotjaGi3g1v0274500.1.five_prime_UTR.2;Parent=LotjaGi3g1v0274500.1
LjG1.1_chr3	PGSB	mRNA	54043413	54048640	.	-	.	ID=LotjaGi3g1v0274500.2;Parent=LotjaGi3g1v0274500;description=Carboxypeptidase;ahrdqual=***;GO=GO:0004180,GO:0004185,GO:0006508,GO:0008233,GO:0016787;te-related=0
LjG1.1_chr3	PGSB	three_prime_UTR	54043413	54043563	.	-	.	ID=LotjaGi3g1v0274500.2.three_prime_UTR.1;Parent=LotjaGi3g1v0274500.2
LjG1.1_chr3	PGSB	exon	54043413	54043647	.	-	.	ID=LotjaGi3g1v0274500.2.exon.1;Parent=LotjaGi3g1v0274500.2
LjG1.1_chr3	PGSB	CDS	54043564	54043647	.	-	0	ID=LotjaGi3g1v0274500.2.CDS.1;Parent=LotjaGi3g1v0274500.2
LjG1.1_chr3	PGSB	exon	54043748	54043793	.	-	.	ID=LotjaGi3g1v0274500.2.exon.2;Parent=LotjaGi3g1v0274500.2
LjG1.1_chr3	PGSB	CDS	54043748	54043793	.	-	1	ID=LotjaGi3g1v0274500.2.CDS.2;Parent=LotjaGi3g1v0274500.2
LjG1.1_chr3	PGSB	exon	54044019	54044132	.	-	.	ID=LotjaGi3g1v0274500.2.exon.3;Parent=LotjaGi3g1v0274500.2
LjG1.1_chr3	PGSB	CDS	54044019	54044132	.	-	1	ID=LotjaGi3g1v0274500.2.CDS.3;Parent=LotjaGi3g1v0274500.2
LjG1.1_chr3	PGSB	exon	54044984	54045105	.	-	.	ID=LotjaGi3g1v0274500.2.exon.4;Parent=LotjaGi3g1v0274500.2
LjG1.1_chr3	PGSB	CDS	54044984	54045105	.	-	0	ID=LotjaGi3g1v0274500.2.CDS.4;Parent=LotjaGi3g1v0274500.2
LjG1.1_chr3	PGSB	exon	54045176	54045241	.	-	.	ID=LotjaGi3g1v0274500.2.exon.5;Parent=LotjaGi3g1v0274500.2
LjG1.1_chr3	PGSB	CDS	54045176	54045241	.	-	0	ID=LotjaGi3g1v0274500.2.CDS.5;Parent=LotjaGi3g1v0274500.2
LjG1.1_chr3	PGSB	exon	54045963	54046205	.	-	.	ID=LotjaGi3g1v0274500.2.exon.6;Parent=LotjaGi3g1v0274500.2
LjG1.1_chr3	PGSB	CDS	54045963	54046205	.	-	0	ID=LotjaGi3g1v0274500.2.CDS.6;Parent=LotjaGi3g1v0274500.2
LjG1.1_chr3	PGSB	exon	54046287	54046367	.	-	.	ID=LotjaGi3g1v0274500.2.exon.7;Parent=LotjaGi3g1v0274500.2
LjG1.1_chr3	PGSB	CDS	54046287	54046367	.	-	0	ID=LotjaGi3g1v0274500.2.CDS.7;Parent=LotjaGi3g1v0274500.2
LjG1.1_chr3	PGSB	exon	54046773	54046874	.	-	.	ID=LotjaGi3g1v0274500.2.exon.8;Parent=LotjaGi3g1v0274500.2
LjG1.1_chr3	PGSB	CDS	54046773	54046874	.	-	0	ID=LotjaGi3g1v0274500.2.CDS.8;Parent=LotjaGi3g1v0274500.2
LjG1.1_chr3	PGSB	exon	54046949	54046986	.	-	.	ID=LotjaGi3g1v0274500.2.exon.9;Parent=LotjaGi3g1v0274500.2
LjG1.1_chr3	PGSB	CDS	54046949	54046986	.	-	2	ID=LotjaGi3g1v0274500.2.CDS.9;Parent=LotjaGi3g1v0274500.2
LjG1.1_chr3	PGSB	exon	54047076	54047178	.	-	.	ID=LotjaGi3g1v0274500.2.exon.10;Parent=LotjaGi3g1v0274500.2
LjG1.1_chr3	PGSB	CDS	54047076	54047178	.	-	0	ID=LotjaGi3g1v0274500.2.CDS.10;Parent=LotjaGi3g1v0274500.2
LjG1.1_chr3	PGSB	exon	54047283	54047405	.	-	.	ID=LotjaGi3g1v0274500.2.exon.11;Parent=LotjaGi3g1v0274500.2
LjG1.1_chr3	PGSB	CDS	54047283	54047405	.	-	0	ID=LotjaGi3g1v0274500.2.CDS.11;Parent=LotjaGi3g1v0274500.2
LjG1.1_chr3	PGSB	exon	54047557	54047633	.	-	.	ID=LotjaGi3g1v0274500.2.exon.12;Parent=LotjaGi3g1v0274500.2
LjG1.1_chr3	PGSB	CDS	54047557	54047633	.	-	2	ID=LotjaGi3g1v0274500.2.CDS.12;Parent=LotjaGi3g1v0274500.2
LjG1.1_chr3	PGSB	exon	54048030	54048175	.	-	.	ID=LotjaGi3g1v0274500.2.exon.13;Parent=LotjaGi3g1v0274500.2
LjG1.1_chr3	PGSB	CDS	54048030	54048175	.	-	1	ID=LotjaGi3g1v0274500.2.CDS.13;Parent=LotjaGi3g1v0274500.2
LjG1.1_chr3	PGSB	CDS	54048293	54048435	.	-	0	ID=LotjaGi3g1v0274500.2.CDS.14;Parent=LotjaGi3g1v0274500.2
LjG1.1_chr3	PGSB	exon	54048293	54048440	.	-	.	ID=LotjaGi3g1v0274500.2.exon.14;Parent=LotjaGi3g1v0274500.2
LjG1.1_chr3	PGSB	five_prime_UTR	54048436	54048440	.	-	.	ID=LotjaGi3g1v0274500.2.five_prime_UTR.2;Parent=LotjaGi3g1v0274500.2
LjG1.1_chr3	PGSB	exon	54048606	54048640	.	-	.	ID=LotjaGi3g1v0274500.2.exon.15;Parent=LotjaGi3g1v0274500.2
LjG1.1_chr3	PGSB	five_prime_UTR	54048606	54048640	.	-	.	ID=LotjaGi3g1v0274500.2.five_prime_UTR.3;Parent=LotjaGi3g1v0274500.2
###
LjG1.1_chr3	PGSB	five_prime_UTR	54048606	54048640	.	-	.	ID=LotjaGi3g1v0274500.2.five_prime_UTR.3;Parent=LotjaGi3g1v0274500.2
LjG1.1_chr3	PGSB	gene	54049755	54050328	.	+	.	ID=LotjaGi3g1v0274600_LC
LjG1.1_chr3	PGSB	mRNA	54049755	54050328	.	+	.	ID=LotjaGi3g1v0274600_LC.1;Parent=LotjaGi3g1v0274600_LC;description=jacalin lectin family protein;ahrdqual=--*;te-related=0
LjG1.1_chr3	PGSB	five_prime_UTR	54049755	54049756	.	+	.	ID=LotjaGi3g1v0274600_LC.1.five_prime_UTR.1;Parent=LotjaGi3g1v0274600_LC.1
LjG1.1_chr3	PGSB	exon	54049755	54050328	.	+	.	ID=LotjaGi3g1v0274600_LC.1.exon.1;Parent=LotjaGi3g1v0274600_LC.1
LjG1.1_chr3	PGSB	CDS	54049757	54050104	.	+	0	ID=LotjaGi3g1v0274600_LC.1.CDS.1;Parent=LotjaGi3g1v0274600_LC.1
LjG1.1_chr3	PGSB	three_prime_UTR	54050105	54050328	.	+	.	ID=LotjaGi3g1v0274600_LC.1.three_prime_UTR.2;Parent=LotjaGi3g1v0274600_LC.1
###
LjG1.1_chr3	PGSB	three_prime_UTR	54050105	54050328	.	+	.	ID=LotjaGi3g1v0274600_LC.1.three_prime_UTR.2;Parent=LotjaGi3g1v0274600_LC.1
LjG1.1_chr3	PGSB	gene	54104923	54143847	.	-	.	ID=LotjaGi3g1v0274700
LjG1.1_chr3	PGSB	mRNA	54104923	54143847	.	-	.	ID=LotjaGi3g1v0274700.1;Parent=LotjaGi3g1v0274700;description=Lipoxygenase;ahrdqual=***;GO=GO:0006633,GO:0016491,GO:0016702,GO:0031408,GO:0046872,GO:0051213,GO:0055114;IPR=IPR013819,IPR001024,IPR013819;Pfam=SSF48484,SSF49723,PF00305;te-related=0
LjG1.1_chr3	PGSB	three_prime_UTR	54104923	54105204	.	-	.	ID=LotjaGi3g1v0274700.1.three_prime_UTR.1;Parent=LotjaGi3g1v0274700.1
LjG1.1_chr3	PGSB	exon	54104923	54105961	.	-	.	ID=LotjaGi3g1v0274700.1.exon.1;Parent=LotjaGi3g1v0274700.1
LjG1.1_chr3	PGSB	CDS	54105205	54105961	.	-	1	ID=LotjaGi3g1v0274700.1.CDS.1;Parent=LotjaGi3g1v0274700.1
LjG1.1_chr3	PGSB	exon	54107389	54107652	.	-	.	ID=LotjaGi3g1v0274700.1.exon.2;Parent=LotjaGi3g1v0274700.1
LjG1.1_chr3	PGSB	CDS	54107389	54107652	.	-	1	ID=LotjaGi3g1v0274700.1.CDS.2;Parent=LotjaGi3g1v0274700.1
LjG1.1_chr3	PGSB	exon	54107942	54108240	.	-	.	ID=LotjaGi3g1v0274700.1.exon.3;Parent=LotjaGi3g1v0274700.1
LjG1.1_chr3	PGSB	CDS	54107942	54108240	.	-	0	ID=LotjaGi3g1v0274700.1.CDS.3;Parent=LotjaGi3g1v0274700.1
LjG1.1_chr3	PGSB	exon	54139035	54139124	.	-	.	ID=LotjaGi3g1v0274700.1.exon.4;Parent=LotjaGi3g1v0274700.1
LjG1.1_chr3	PGSB	CDS	54139035	54139124	.	-	0	ID=LotjaGi3g1v0274700.1.CDS.4;Parent=LotjaGi3g1v0274700.1
LjG1.1_chr3	PGSB	exon	54140760	54140845	.	-	.	ID=LotjaGi3g1v0274700.1.exon.5;Parent=LotjaGi3g1v0274700.1
LjG1.1_chr3	PGSB	CDS	54140760	54140845	.	-	2	ID=LotjaGi3g1v0274700.1.CDS.5;Parent=LotjaGi3g1v0274700.1
LjG1.1_chr3	PGSB	exon	54141104	54141442	.	-	.	ID=LotjaGi3g1v0274700.1.exon.6;Parent=LotjaGi3g1v0274700.1
LjG1.1_chr3	PGSB	CDS	54141104	54141442	.	-	2	ID=LotjaGi3g1v0274700.1.CDS.6;Parent=LotjaGi3g1v0274700.1
LjG1.1_chr3	PGSB	exon	54142359	54142602	.	-	.	ID=LotjaGi3g1v0274700.1.exon.7;Parent=LotjaGi3g1v0274700.1
LjG1.1_chr3	PGSB	CDS	54142359	54142602	.	-	0	ID=LotjaGi3g1v0274700.1.CDS.7;Parent=LotjaGi3g1v0274700.1
LjG1.1_chr3	PGSB	exon	54143127	54143407	.	-	.	ID=LotjaGi3g1v0274700.1.exon.8;Parent=LotjaGi3g1v0274700.1
LjG1.1_chr3	PGSB	CDS	54143127	54143407	.	-	2	ID=LotjaGi3g1v0274700.1.CDS.8;Parent=LotjaGi3g1v0274700.1
LjG1.1_chr3	PGSB	CDS	54143521	54143743	.	-	0	ID=LotjaGi3g1v0274700.1.CDS.9;Parent=LotjaGi3g1v0274700.1
LjG1.1_chr3	PGSB	exon	54143521	54143847	.	-	.	ID=LotjaGi3g1v0274700.1.exon.9;Parent=LotjaGi3g1v0274700.1
LjG1.1_chr3	PGSB	five_prime_UTR	54143744	54143847	.	-	.	ID=LotjaGi3g1v0274700.1.five_prime_UTR.2;Parent=LotjaGi3g1v0274700.1
###
LjG1.1_chr3	PGSB	five_prime_UTR	54143744	54143847	.	-	.	ID=LotjaGi3g1v0274700.1.five_prime_UTR.2;Parent=LotjaGi3g1v0274700.1
LjG1.1_chr3	PGSB	gene	54216686	54217807	.	+	.	ID=LotjaGi3g1v0274800_LC
LjG1.1_chr3	PGSB	mRNA	54216686	54217807	.	+	.	ID=LotjaGi3g1v0274800_LC.1;Parent=LotjaGi3g1v0274800_LC;description=Replication A 70 kDa DNA-binding subunit;ahrdqual=--*;GO=GO:0003676,GO:0003677,GO:0005634,GO:0006260,GO:0006281,GO:0006310,GO:0046872;te-related=0
LjG1.1_chr3	PGSB	exon	54216686	54217168	.	+	.	ID=LotjaGi3g1v0274800_LC.1.exon.1;Parent=LotjaGi3g1v0274800_LC.1
LjG1.1_chr3	PGSB	five_prime_UTR	54216686	54217168	.	+	.	ID=LotjaGi3g1v0274800_LC.1.five_prime_UTR.1;Parent=LotjaGi3g1v0274800_LC.1
LjG1.1_chr3	PGSB	five_prime_UTR	54217272	54217314	.	+	.	ID=LotjaGi3g1v0274800_LC.1.five_prime_UTR.2;Parent=LotjaGi3g1v0274800_LC.1
LjG1.1_chr3	PGSB	exon	54217272	54217807	.	+	.	ID=LotjaGi3g1v0274800_LC.1.exon.2;Parent=LotjaGi3g1v0274800_LC.1
LjG1.1_chr3	PGSB	CDS	54217315	54217722	.	+	0	ID=LotjaGi3g1v0274800_LC.1.CDS.1;Parent=LotjaGi3g1v0274800_LC.1
LjG1.1_chr3	PGSB	three_prime_UTR	54217723	54217807	.	+	.	ID=LotjaGi3g1v0274800_LC.1.three_prime_UTR.3;Parent=LotjaGi3g1v0274800_LC.1
###
LjG1.1_chr3	PGSB	three_prime_UTR	54217723	54217807	.	+	.	ID=LotjaGi3g1v0274800_LC.1.three_prime_UTR.3;Parent=LotjaGi3g1v0274800_LC.1
LjG1.1_chr3	PGSB	gene	54243890	54244876	.	+	.	ID=LotjaGi3g1v0274900
LjG1.1_chr3	PGSB	mRNA	54243890	54244876	.	+	.	ID=LotjaGi3g1v0274900.1;Parent=LotjaGi3g1v0274900;description=Regulator of chromosome condensation (RCC1) family with FYVE zinc finger domain-containing protein;ahrdqual=--*;te-related=0
LjG1.1_chr3	PGSB	five_prime_UTR	54243890	54244073	.	+	.	ID=LotjaGi3g1v0274900.1.five_prime_UTR.1;Parent=LotjaGi3g1v0274900.1
LjG1.1_chr3	PGSB	exon	54243890	54244876	.	+	.	ID=LotjaGi3g1v0274900.1.exon.1;Parent=LotjaGi3g1v0274900.1
LjG1.1_chr3	PGSB	CDS	54244074	54244625	.	+	0	ID=LotjaGi3g1v0274900.1.CDS.1;Parent=LotjaGi3g1v0274900.1
LjG1.1_chr3	PGSB	three_prime_UTR	54244626	54244876	.	+	.	ID=LotjaGi3g1v0274900.1.three_prime_UTR.2;Parent=LotjaGi3g1v0274900.1
###
LjG1.1_chr3	PGSB	three_prime_UTR	54244626	54244876	.	+	.	ID=LotjaGi3g1v0274900.1.three_prime_UTR.2;Parent=LotjaGi3g1v0274900.1
LjG1.1_chr3	PGSB	gene	54250354	54250948	.	-	.	ID=LotjaGi3g1v0275000_LC
LjG1.1_chr3	PGSB	mRNA	54250354	54250948	.	-	.	ID=LotjaGi3g1v0275000_LC.1;Parent=LotjaGi3g1v0275000_LC
LjG1.1_chr3	PGSB	exon	54250354	54250948	.	-	.	ID=LotjaGi3g1v0275000_LC.1.exon.1;Parent=LotjaGi3g1v0275000_LC.1
###
LjG1.1_chr3	PGSB	exon	54250354	54250948	.	-	.	ID=LotjaGi3g1v0275000_LC.1.exon.1;Parent=LotjaGi3g1v0275000_LC.1
LjG1.1_chr3	PGSB	gene	54384057	54386210	.	+	.	ID=LotjaGi3g1v0275100_LC
LjG1.1_chr3	PGSB	mRNA	54384057	54386210	.	+	.	ID=LotjaGi3g1v0275100_LC.1;Parent=LotjaGi3g1v0275100_LC;description=Transposon Ty3-I Gag-Pol polyprotein;ahrdqual=***;GO=GO:0003676;IPR=IPR012337,IPR001584,IPR000477;Pfam=SSF53098,SSF56672,PF00665,PF00078;te-related=1
LjG1.1_chr3	PGSB	exon	54384057	54385096	.	+	.	ID=LotjaGi3g1v0275100_LC.1.exon.1;Parent=LotjaGi3g1v0275100_LC.1
LjG1.1_chr3	PGSB	CDS	54384057	54385096	.	+	0	ID=LotjaGi3g1v0275100_LC.1.CDS.1;Parent=LotjaGi3g1v0275100_LC.1
LjG1.1_chr3	PGSB	exon	54385415	54386210	.	+	.	ID=LotjaGi3g1v0275100_LC.1.exon.2;Parent=LotjaGi3g1v0275100_LC.1
LjG1.1_chr3	PGSB	CDS	54385415	54386210	.	+	1	ID=LotjaGi3g1v0275100_LC.1.CDS.2;Parent=LotjaGi3g1v0275100_LC.1
###
LjG1.1_chr3	PGSB	CDS	54385415	54386210	.	+	1	ID=LotjaGi3g1v0275100_LC.1.CDS.2;Parent=LotjaGi3g1v0275100_LC.1
LjG1.1_chr3	PGSB	gene	54434203	54438757	.	+	.	ID=LotjaGi3g1v0275200
LjG1.1_chr3	PGSB	mRNA	54434203	54438757	.	+	.	ID=LotjaGi3g1v0275200.1;Parent=LotjaGi3g1v0275200;description=Ubiquitin domain protein;ahrdqual=***;IPR=IPR032752;Pfam=PF16455;te-related=0
LjG1.1_chr3	PGSB	five_prime_UTR	54434203	54434449	.	+	.	ID=LotjaGi3g1v0275200.1.five_prime_UTR.1;Parent=LotjaGi3g1v0275200.1
LjG1.1_chr3	PGSB	exon	54434203	54434486	.	+	.	ID=LotjaGi3g1v0275200.1.exon.1;Parent=LotjaGi3g1v0275200.1
LjG1.1_chr3	PGSB	CDS	54434450	54434486	.	+	0	ID=LotjaGi3g1v0275200.1.CDS.1;Parent=LotjaGi3g1v0275200.1
LjG1.1_chr3	PGSB	exon	54435830	54435952	.	+	.	ID=LotjaGi3g1v0275200.1.exon.2;Parent=LotjaGi3g1v0275200.1
LjG1.1_chr3	PGSB	CDS	54435830	54435952	.	+	2	ID=LotjaGi3g1v0275200.1.CDS.2;Parent=LotjaGi3g1v0275200.1
LjG1.1_chr3	PGSB	exon	54436840	54436959	.	+	.	ID=LotjaGi3g1v0275200.1.exon.3;Parent=LotjaGi3g1v0275200.1
LjG1.1_chr3	PGSB	CDS	54436840	54436959	.	+	2	ID=LotjaGi3g1v0275200.1.CDS.3;Parent=LotjaGi3g1v0275200.1
LjG1.1_chr3	PGSB	CDS	54437420	54437484	.	+	2	ID=LotjaGi3g1v0275200.1.CDS.4;Parent=LotjaGi3g1v0275200.1
LjG1.1_chr3	PGSB	exon	54437420	54438757	.	+	.	ID=LotjaGi3g1v0275200.1.exon.4;Parent=LotjaGi3g1v0275200.1
LjG1.1_chr3	PGSB	three_prime_UTR	54437485	54438757	.	+	.	ID=LotjaGi3g1v0275200.1.three_prime_UTR.2;Parent=LotjaGi3g1v0275200.1
###
LjG1.1_chr3	PGSB	three_prime_UTR	54437485	54438757	.	+	.	ID=LotjaGi3g1v0275200.1.three_prime_UTR.2;Parent=LotjaGi3g1v0275200.1
LjG1.1_chr3	PGSB	gene	54482402	54483414	.	-	.	ID=LotjaGi3g1v0275300_LC
LjG1.1_chr3	PGSB	mRNA	54482402	54483414	.	-	.	ID=LotjaGi3g1v0275300_LC.1;Parent=LotjaGi3g1v0275300_LC;description=Dimerizations protein, putative;ahrdqual=*-*;te-related=0
LjG1.1_chr3	PGSB	three_prime_UTR	54482402	54482701	.	-	.	ID=LotjaGi3g1v0275300_LC.1.three_prime_UTR.1;Parent=LotjaGi3g1v0275300_LC.1
LjG1.1_chr3	PGSB	exon	54482402	54483414	.	-	.	ID=LotjaGi3g1v0275300_LC.1.exon.1;Parent=LotjaGi3g1v0275300_LC.1
LjG1.1_chr3	PGSB	CDS	54482702	54483046	.	-	0	ID=LotjaGi3g1v0275300_LC.1.CDS.1;Parent=LotjaGi3g1v0275300_LC.1
LjG1.1_chr3	PGSB	five_prime_UTR	54483047	54483414	.	-	.	ID=LotjaGi3g1v0275300_LC.1.five_prime_UTR.2;Parent=LotjaGi3g1v0275300_LC.1
###
LjG1.1_chr3	PGSB	five_prime_UTR	54483047	54483414	.	-	.	ID=LotjaGi3g1v0275300_LC.1.five_prime_UTR.2;Parent=LotjaGi3g1v0275300_LC.1
LjG1.1_chr3	PGSB	gene	54605755	54609803	.	+	.	ID=LotjaGi3g1v0275400
LjG1.1_chr3	PGSB	mRNA	54605755	54609803	.	+	.	ID=LotjaGi3g1v0275400.1;Parent=LotjaGi3g1v0275400;description=Kinase family protein;ahrdqual=***;GO=GO:0000166,GO:0004672,GO:0004674,GO:0005524,GO:0005886,GO:0006468,GO:0016301,GO:0016310;IPR=IPR000719,IPR011009;Pfam=PF00069,SSF56112;te-related=0
LjG1.1_chr3	PGSB	five_prime_UTR	54605755	54606041	.	+	.	ID=LotjaGi3g1v0275400.1.five_prime_UTR.1;Parent=LotjaGi3g1v0275400.1
LjG1.1_chr3	PGSB	exon	54605755	54606135	.	+	.	ID=LotjaGi3g1v0275400.1.exon.1;Parent=LotjaGi3g1v0275400.1
LjG1.1_chr3	PGSB	CDS	54606042	54606135	.	+	0	ID=LotjaGi3g1v0275400.1.CDS.1;Parent=LotjaGi3g1v0275400.1
LjG1.1_chr3	PGSB	exon	54606765	54607018	.	+	.	ID=LotjaGi3g1v0275400.1.exon.2;Parent=LotjaGi3g1v0275400.1
LjG1.1_chr3	PGSB	CDS	54606765	54607018	.	+	2	ID=LotjaGi3g1v0275400.1.CDS.2;Parent=LotjaGi3g1v0275400.1
LjG1.1_chr3	PGSB	exon	54607139	54607328	.	+	.	ID=LotjaGi3g1v0275400.1.exon.3;Parent=LotjaGi3g1v0275400.1
LjG1.1_chr3	PGSB	CDS	54607139	54607328	.	+	0	ID=LotjaGi3g1v0275400.1.CDS.3;Parent=LotjaGi3g1v0275400.1
LjG1.1_chr3	PGSB	exon	54607571	54607962	.	+	.	ID=LotjaGi3g1v0275400.1.exon.4;Parent=LotjaGi3g1v0275400.1
LjG1.1_chr3	PGSB	CDS	54607571	54607962	.	+	2	ID=LotjaGi3g1v0275400.1.CDS.4;Parent=LotjaGi3g1v0275400.1
LjG1.1_chr3	PGSB	CDS	54608997	54609311	.	+	0	ID=LotjaGi3g1v0275400.1.CDS.5;Parent=LotjaGi3g1v0275400.1
LjG1.1_chr3	PGSB	exon	54608997	54609803	.	+	.	ID=LotjaGi3g1v0275400.1.exon.5;Parent=LotjaGi3g1v0275400.1
LjG1.1_chr3	PGSB	three_prime_UTR	54609312	54609803	.	+	.	ID=LotjaGi3g1v0275400.1.three_prime_UTR.2;Parent=LotjaGi3g1v0275400.1
###
LjG1.1_chr3	PGSB	three_prime_UTR	54609312	54609803	.	+	.	ID=LotjaGi3g1v0275400.1.three_prime_UTR.2;Parent=LotjaGi3g1v0275400.1
LjG1.1_chr3	PGSB	gene	54623940	54628519	.	-	.	ID=LotjaGi3g1v0275500
LjG1.1_chr3	PGSB	mRNA	54623940	54628519	.	-	.	ID=LotjaGi3g1v0275500.1;Parent=LotjaGi3g1v0275500;description=Beta-1,3-N-acetylglucosaminyltransferase lunatic fringe;ahrdqual=***;GO=GO:0016020,GO:0016021,GO:0016740,GO:0016757;IPR=IPR006740;Pfam=PF04646;te-related=0
LjG1.1_chr3	PGSB	three_prime_UTR	54623940	54624487	.	-	.	ID=LotjaGi3g1v0275500.1.three_prime_UTR.1;Parent=LotjaGi3g1v0275500.1
LjG1.1_chr3	PGSB	exon	54623940	54624595	.	-	.	ID=LotjaGi3g1v0275500.1.exon.1;Parent=LotjaGi3g1v0275500.1
LjG1.1_chr3	PGSB	CDS	54624488	54624595	.	-	0	ID=LotjaGi3g1v0275500.1.CDS.1;Parent=LotjaGi3g1v0275500.1
LjG1.1_chr3	PGSB	exon	54625211	54625565	.	-	.	ID=LotjaGi3g1v0275500.1.exon.2;Parent=LotjaGi3g1v0275500.1
LjG1.1_chr3	PGSB	CDS	54625211	54625565	.	-	1	ID=LotjaGi3g1v0275500.1.CDS.2;Parent=LotjaGi3g1v0275500.1
LjG1.1_chr3	PGSB	exon	54625643	54625839	.	-	.	ID=LotjaGi3g1v0275500.1.exon.3;Parent=LotjaGi3g1v0275500.1
LjG1.1_chr3	PGSB	CDS	54625643	54625839	.	-	0	ID=LotjaGi3g1v0275500.1.CDS.3;Parent=LotjaGi3g1v0275500.1
LjG1.1_chr3	PGSB	exon	54627136	54627812	.	-	.	ID=LotjaGi3g1v0275500.1.exon.4;Parent=LotjaGi3g1v0275500.1
LjG1.1_chr3	PGSB	CDS	54627136	54627812	.	-	2	ID=LotjaGi3g1v0275500.1.CDS.4;Parent=LotjaGi3g1v0275500.1
LjG1.1_chr3	PGSB	CDS	54627995	54628319	.	-	0	ID=LotjaGi3g1v0275500.1.CDS.5;Parent=LotjaGi3g1v0275500.1
LjG1.1_chr3	PGSB	exon	54627995	54628519	.	-	.	ID=LotjaGi3g1v0275500.1.exon.5;Parent=LotjaGi3g1v0275500.1
LjG1.1_chr3	PGSB	five_prime_UTR	54628320	54628519	.	-	.	ID=LotjaGi3g1v0275500.1.five_prime_UTR.2;Parent=LotjaGi3g1v0275500.1
LjG1.1_chr3	PGSB	mRNA	54623940	54628519	.	-	.	ID=LotjaGi3g1v0275500.2;Parent=LotjaGi3g1v0275500;description=Beta-1,3-N-acetylglucosaminyltransferase lunatic fringe;ahrdqual=***;GO=GO:0016020,GO:0016021,GO:0016740,GO:0016757;IPR=IPR006740;Pfam=PF04646;te-related=0
LjG1.1_chr3	PGSB	three_prime_UTR	54623940	54624487	.	-	.	ID=LotjaGi3g1v0275500.2.three_prime_UTR.1;Parent=LotjaGi3g1v0275500.2
LjG1.1_chr3	PGSB	exon	54623940	54624595	.	-	.	ID=LotjaGi3g1v0275500.2.exon.1;Parent=LotjaGi3g1v0275500.2
LjG1.1_chr3	PGSB	CDS	54624488	54624595	.	-	0	ID=LotjaGi3g1v0275500.2.CDS.1;Parent=LotjaGi3g1v0275500.2
LjG1.1_chr3	PGSB	exon	54625211	54625559	.	-	.	ID=LotjaGi3g1v0275500.2.exon.2;Parent=LotjaGi3g1v0275500.2
LjG1.1_chr3	PGSB	CDS	54625211	54625559	.	-	1	ID=LotjaGi3g1v0275500.2.CDS.2;Parent=LotjaGi3g1v0275500.2
LjG1.1_chr3	PGSB	exon	54625643	54625839	.	-	.	ID=LotjaGi3g1v0275500.2.exon.3;Parent=LotjaGi3g1v0275500.2
LjG1.1_chr3	PGSB	CDS	54625643	54625839	.	-	0	ID=LotjaGi3g1v0275500.2.CDS.3;Parent=LotjaGi3g1v0275500.2
LjG1.1_chr3	PGSB	exon	54627136	54627815	.	-	.	ID=LotjaGi3g1v0275500.2.exon.4;Parent=LotjaGi3g1v0275500.2
LjG1.1_chr3	PGSB	CDS	54627136	54627815	.	-	2	ID=LotjaGi3g1v0275500.2.CDS.4;Parent=LotjaGi3g1v0275500.2
LjG1.1_chr3	PGSB	CDS	54627995	54628319	.	-	0	ID=LotjaGi3g1v0275500.2.CDS.5;Parent=LotjaGi3g1v0275500.2
LjG1.1_chr3	PGSB	exon	54627995	54628519	.	-	.	ID=LotjaGi3g1v0275500.2.exon.5;Parent=LotjaGi3g1v0275500.2
LjG1.1_chr3	PGSB	five_prime_UTR	54628320	54628519	.	-	.	ID=LotjaGi3g1v0275500.2.five_prime_UTR.2;Parent=LotjaGi3g1v0275500.2
LjG1.1_chr3	PGSB	mRNA	54623940	54628519	.	-	.	ID=LotjaGi3g1v0275500.3;Parent=LotjaGi3g1v0275500;description=Beta-1,3-N-acetylglucosaminyltransferase lunatic fringe;ahrdqual=***;GO=GO:0016020,GO:0016021,GO:0016740,GO:0016757;IPR=IPR006740;Pfam=PF04646;te-related=0
LjG1.1_chr3	PGSB	three_prime_UTR	54623940	54624487	.	-	.	ID=LotjaGi3g1v0275500.3.three_prime_UTR.1;Parent=LotjaGi3g1v0275500.3
LjG1.1_chr3	PGSB	exon	54623940	54624595	.	-	.	ID=LotjaGi3g1v0275500.3.exon.1;Parent=LotjaGi3g1v0275500.3
LjG1.1_chr3	PGSB	CDS	54624488	54624595	.	-	0	ID=LotjaGi3g1v0275500.3.CDS.1;Parent=LotjaGi3g1v0275500.3
LjG1.1_chr3	PGSB	exon	54625211	54625565	.	-	.	ID=LotjaGi3g1v0275500.3.exon.2;Parent=LotjaGi3g1v0275500.3
LjG1.1_chr3	PGSB	CDS	54625211	54625565	.	-	1	ID=LotjaGi3g1v0275500.3.CDS.2;Parent=LotjaGi3g1v0275500.3
LjG1.1_chr3	PGSB	exon	54625643	54625839	.	-	.	ID=LotjaGi3g1v0275500.3.exon.3;Parent=LotjaGi3g1v0275500.3
LjG1.1_chr3	PGSB	CDS	54625643	54625839	.	-	0	ID=LotjaGi3g1v0275500.3.CDS.3;Parent=LotjaGi3g1v0275500.3
LjG1.1_chr3	PGSB	exon	54627136	54627815	.	-	.	ID=LotjaGi3g1v0275500.3.exon.4;Parent=LotjaGi3g1v0275500.3
LjG1.1_chr3	PGSB	CDS	54627136	54627815	.	-	2	ID=LotjaGi3g1v0275500.3.CDS.4;Parent=LotjaGi3g1v0275500.3
LjG1.1_chr3	PGSB	CDS	54627995	54628319	.	-	0	ID=LotjaGi3g1v0275500.3.CDS.5;Parent=LotjaGi3g1v0275500.3
LjG1.1_chr3	PGSB	exon	54627995	54628519	.	-	.	ID=LotjaGi3g1v0275500.3.exon.5;Parent=LotjaGi3g1v0275500.3
LjG1.1_chr3	PGSB	five_prime_UTR	54628320	54628519	.	-	.	ID=LotjaGi3g1v0275500.3.five_prime_UTR.2;Parent=LotjaGi3g1v0275500.3
###
LjG1.1_chr3	PGSB	five_prime_UTR	54628320	54628519	.	-	.	ID=LotjaGi3g1v0275500.3.five_prime_UTR.2;Parent=LotjaGi3g1v0275500.3
LjG1.1_chr3	PGSB	gene	54640758	54641226	.	-	.	ID=LotjaGi3g1v0275600_LC
LjG1.1_chr3	PGSB	mRNA	54640758	54641226	.	-	.	ID=LotjaGi3g1v0275600_LC.1;Parent=LotjaGi3g1v0275600_LC;description=Retrovirus-related Pol polyprotein from transposon TNT 1-94;ahrdqual=*-*;GO=GO:0016020,GO:0016021;te-related=1
LjG1.1_chr3	PGSB	three_prime_UTR	54640758	54640851	.	-	.	ID=LotjaGi3g1v0275600_LC.1.three_prime_UTR.1;Parent=LotjaGi3g1v0275600_LC.1
LjG1.1_chr3	PGSB	exon	54640758	54641226	.	-	.	ID=LotjaGi3g1v0275600_LC.1.exon.1;Parent=LotjaGi3g1v0275600_LC.1
LjG1.1_chr3	PGSB	CDS	54640852	54641226	.	-	0	ID=LotjaGi3g1v0275600_LC.1.CDS.1;Parent=LotjaGi3g1v0275600_LC.1
###
LjG1.1_chr3	PGSB	CDS	54640852	54641226	.	-	0	ID=LotjaGi3g1v0275600_LC.1.CDS.1;Parent=LotjaGi3g1v0275600_LC.1
LjG1.1_chr3	PGSB	gene	54641584	54642534	.	-	.	ID=LotjaGi3g1v0275700_LC
LjG1.1_chr3	PGSB	mRNA	54641584	54642534	.	-	.	ID=LotjaGi3g1v0275700_LC.1;Parent=LotjaGi3g1v0275700_LC;description=Retrovirus-related Pol polyprotein from transposon TNT 1-94;ahrdqual=*-*;GO=GO:0003676,GO:0015074,GO:0016787;IPR=IPR013103;Pfam=PF07727;te-related=1
LjG1.1_chr3	PGSB	CDS	54641584	54642015	.	-	0	ID=LotjaGi3g1v0275700_LC.1.CDS.1;Parent=LotjaGi3g1v0275700_LC.1
LjG1.1_chr3	PGSB	exon	54641584	54642534	.	-	.	ID=LotjaGi3g1v0275700_LC.1.exon.1;Parent=LotjaGi3g1v0275700_LC.1
LjG1.1_chr3	PGSB	five_prime_UTR	54642016	54642534	.	-	.	ID=LotjaGi3g1v0275700_LC.1.five_prime_UTR.1;Parent=LotjaGi3g1v0275700_LC.1
###
LjG1.1_chr3	PGSB	five_prime_UTR	54642016	54642534	.	-	.	ID=LotjaGi3g1v0275700_LC.1.five_prime_UTR.1;Parent=LotjaGi3g1v0275700_LC.1
LjG1.1_chr3	PGSB	gene	54661607	54669065	.	-	.	ID=LotjaGi3g1v0275800_LC
LjG1.1_chr3	PGSB	mRNA	54661607	54669065	.	-	.	ID=LotjaGi3g1v0275800_LC.1;Parent=LotjaGi3g1v0275800_LC;description=Homeobox protein, putative;ahrdqual=*-*;GO=GO:0003677,GO:0005634,GO:0006355,GO:0008289,GO:0043565;IPR=IPR001356,IPR009057;Pfam=PF00046,SSF46689;te-related=0
LjG1.1_chr3	PGSB	three_prime_UTR	54661607	54664196	.	-	.	ID=LotjaGi3g1v0275800_LC.1.three_prime_UTR.1;Parent=LotjaGi3g1v0275800_LC.1
LjG1.1_chr3	PGSB	exon	54661607	54664246	.	-	.	ID=LotjaGi3g1v0275800_LC.1.exon.1;Parent=LotjaGi3g1v0275800_LC.1
LjG1.1_chr3	PGSB	CDS	54664197	54664246	.	-	2	ID=LotjaGi3g1v0275800_LC.1.CDS.1;Parent=LotjaGi3g1v0275800_LC.1
LjG1.1_chr3	PGSB	exon	54668267	54668396	.	-	.	ID=LotjaGi3g1v0275800_LC.1.exon.2;Parent=LotjaGi3g1v0275800_LC.1
LjG1.1_chr3	PGSB	CDS	54668267	54668396	.	-	0	ID=LotjaGi3g1v0275800_LC.1.CDS.2;Parent=LotjaGi3g1v0275800_LC.1
LjG1.1_chr3	PGSB	exon	54668469	54668586	.	-	.	ID=LotjaGi3g1v0275800_LC.1.exon.3;Parent=LotjaGi3g1v0275800_LC.1
LjG1.1_chr3	PGSB	CDS	54668469	54668586	.	-	1	ID=LotjaGi3g1v0275800_LC.1.CDS.3;Parent=LotjaGi3g1v0275800_LC.1
LjG1.1_chr3	PGSB	CDS	54668685	54668839	.	-	0	ID=LotjaGi3g1v0275800_LC.1.CDS.4;Parent=LotjaGi3g1v0275800_LC.1
LjG1.1_chr3	PGSB	exon	54668685	54668848	.	-	.	ID=LotjaGi3g1v0275800_LC.1.exon.4;Parent=LotjaGi3g1v0275800_LC.1
LjG1.1_chr3	PGSB	five_prime_UTR	54668840	54668848	.	-	.	ID=LotjaGi3g1v0275800_LC.1.five_prime_UTR.2;Parent=LotjaGi3g1v0275800_LC.1
LjG1.1_chr3	PGSB	exon	54669003	54669065	.	-	.	ID=LotjaGi3g1v0275800_LC.1.exon.5;Parent=LotjaGi3g1v0275800_LC.1
LjG1.1_chr3	PGSB	five_prime_UTR	54669003	54669065	.	-	.	ID=LotjaGi3g1v0275800_LC.1.five_prime_UTR.3;Parent=LotjaGi3g1v0275800_LC.1
###
LjG1.1_chr3	PGSB	five_prime_UTR	54669003	54669065	.	-	.	ID=LotjaGi3g1v0275800_LC.1.five_prime_UTR.3;Parent=LotjaGi3g1v0275800_LC.1
LjG1.1_chr3	PGSB	gene	54674737	54676113	.	+	.	ID=LotjaGi3g1v0275900_LC
LjG1.1_chr3	PGSB	mRNA	54674737	54676113	.	+	.	ID=LotjaGi3g1v0275900_LC.1;Parent=LotjaGi3g1v0275900_LC;description=Methylenetetrahydrofolate--tRNA-(uracil-5-)-methyltransferase TrmFO;ahrdqual=--*;GO=GO:0005737,GO:0008033,GO:0008168,GO:0016740,GO:0032259,GO:0047151,GO:0050660;te-related=0
LjG1.1_chr3	PGSB	five_prime_UTR	54674737	54675744	.	+	.	ID=LotjaGi3g1v0275900_LC.1.five_prime_UTR.1;Parent=LotjaGi3g1v0275900_LC.1
LjG1.1_chr3	PGSB	exon	54674737	54676113	.	+	.	ID=LotjaGi3g1v0275900_LC.1.exon.1;Parent=LotjaGi3g1v0275900_LC.1
LjG1.1_chr3	PGSB	CDS	54675745	54676113	.	+	0	ID=LotjaGi3g1v0275900_LC.1.CDS.1;Parent=LotjaGi3g1v0275900_LC.1
###
LjG1.1_chr3	PGSB	CDS	54675745	54676113	.	+	0	ID=LotjaGi3g1v0275900_LC.1.CDS.1;Parent=LotjaGi3g1v0275900_LC.1
LjG1.1_chr3	PGSB	gene	54715849	54716562	.	-	.	ID=LotjaGi3g1v0276000_LC
LjG1.1_chr3	PGSB	mRNA	54715849	54716562	.	-	.	ID=LotjaGi3g1v0276000_LC.1;Parent=LotjaGi3g1v0276000_LC;description=Retrovirus-related Pol polyprotein from transposon 297 family;ahrdqual=*-*;GO=GO:0003676,GO:0004523,GO:0015074,GO:0090502;IPR=IPR012337;Pfam=SSF56672,SSF53098,PF13456;te-related=1
LjG1.1_chr3	PGSB	three_prime_UTR	54715849	54715849	.	-	.	ID=LotjaGi3g1v0276000_LC.1.three_prime_UTR.1;Parent=LotjaGi3g1v0276000_LC.1
LjG1.1_chr3	PGSB	exon	54715849	54716562	.	-	.	ID=LotjaGi3g1v0276000_LC.1.exon.1;Parent=LotjaGi3g1v0276000_LC.1
LjG1.1_chr3	PGSB	CDS	54715850	54716560	.	-	0	ID=LotjaGi3g1v0276000_LC.1.CDS.1;Parent=LotjaGi3g1v0276000_LC.1
LjG1.1_chr3	PGSB	five_prime_UTR	54716561	54716562	.	-	.	ID=LotjaGi3g1v0276000_LC.1.five_prime_UTR.2;Parent=LotjaGi3g1v0276000_LC.1
###
LjG1.1_chr3	PGSB	five_prime_UTR	54716561	54716562	.	-	.	ID=LotjaGi3g1v0276000_LC.1.five_prime_UTR.2;Parent=LotjaGi3g1v0276000_LC.1
LjG1.1_chr3	PGSB	gene	54809293	54809715	.	+	.	ID=LotjaGi3g1v0276100_LC
LjG1.1_chr3	PGSB	mRNA	54809293	54809715	.	+	.	ID=LotjaGi3g1v0276100_LC.1;Parent=LotjaGi3g1v0276100_LC;description=Pol polyprotein;ahrdqual=*-*;GO=GO:0003676,GO:0015074,GO:0016787;te-related=1
LjG1.1_chr3	PGSB	five_prime_UTR	54809293	54809370	.	+	.	ID=LotjaGi3g1v0276100_LC.1.five_prime_UTR.1;Parent=LotjaGi3g1v0276100_LC.1
LjG1.1_chr3	PGSB	exon	54809293	54809715	.	+	.	ID=LotjaGi3g1v0276100_LC.1.exon.1;Parent=LotjaGi3g1v0276100_LC.1
LjG1.1_chr3	PGSB	CDS	54809371	54809715	.	+	0	ID=LotjaGi3g1v0276100_LC.1.CDS.1;Parent=LotjaGi3g1v0276100_LC.1
###
LjG1.1_chr3	PGSB	CDS	54809371	54809715	.	+	0	ID=LotjaGi3g1v0276100_LC.1.CDS.1;Parent=LotjaGi3g1v0276100_LC.1
LjG1.1_chr3	PGSB	gene	54814779	54815222	.	-	.	ID=LotjaGi3g1v0276200_LC
LjG1.1_chr3	PGSB	mRNA	54814779	54815222	.	-	.	ID=LotjaGi3g1v0276200_LC.1;Parent=LotjaGi3g1v0276200_LC;description=Protein translocase subunit SecA;ahrdqual=--*;GO=GO:0000166,GO:0005524,GO:0005622,GO:0006605,GO:0006886,GO:0015031,GO:0016020,GO:0017038;te-related=0
LjG1.1_chr3	PGSB	three_prime_UTR	54814779	54814907	.	-	.	ID=LotjaGi3g1v0276200_LC.1.three_prime_UTR.1;Parent=LotjaGi3g1v0276200_LC.1
LjG1.1_chr3	PGSB	exon	54814779	54815222	.	-	.	ID=LotjaGi3g1v0276200_LC.1.exon.1;Parent=LotjaGi3g1v0276200_LC.1
LjG1.1_chr3	PGSB	CDS	54814908	54815222	.	-	0	ID=LotjaGi3g1v0276200_LC.1.CDS.1;Parent=LotjaGi3g1v0276200_LC.1
###
LjG1.1_chr3	PGSB	CDS	54814908	54815222	.	-	0	ID=LotjaGi3g1v0276200_LC.1.CDS.1;Parent=LotjaGi3g1v0276200_LC.1
LjG1.1_chr3	PGSB	gene	54815910	54816213	.	-	.	ID=LotjaGi3g1v0276300_LC
LjG1.1_chr3	PGSB	mRNA	54815910	54816213	.	-	.	ID=LotjaGi3g1v0276300_LC.1;Parent=LotjaGi3g1v0276300_LC;description=Protein kinase superfamily protein;ahrdqual=--*;te-related=0
LjG1.1_chr3	PGSB	CDS	54815910	54816212	.	-	0	ID=LotjaGi3g1v0276300_LC.1.CDS.1;Parent=LotjaGi3g1v0276300_LC.1
LjG1.1_chr3	PGSB	exon	54815910	54816213	.	-	.	ID=LotjaGi3g1v0276300_LC.1.exon.1;Parent=LotjaGi3g1v0276300_LC.1
LjG1.1_chr3	PGSB	five_prime_UTR	54816213	54816213	.	-	.	ID=LotjaGi3g1v0276300_LC.1.five_prime_UTR.1;Parent=LotjaGi3g1v0276300_LC.1
###
LjG1.1_chr3	PGSB	five_prime_UTR	54816213	54816213	.	-	.	ID=LotjaGi3g1v0276300_LC.1.five_prime_UTR.1;Parent=LotjaGi3g1v0276300_LC.1
LjG1.1_chr3	PGSB	gene	54840434	54862892	.	-	.	ID=LotjaGi3g1v0276400_LC
LjG1.1_chr3	PGSB	mRNA	54840434	54862892	.	-	.	ID=LotjaGi3g1v0276400_LC.1;Parent=LotjaGi3g1v0276400_LC;description=Beta-galactosidase;ahrdqual=--*;GO=GO:0004553,GO:0004565,GO:0005975,GO:0008152,GO:0016787,GO:0016798,GO:0030246;te-related=0
LjG1.1_chr3	PGSB	exon	54840434	54841927	.	-	.	ID=LotjaGi3g1v0276400_LC.1.exon.1;Parent=LotjaGi3g1v0276400_LC.1
LjG1.1_chr3	PGSB	three_prime_UTR	54840434	54841927	.	-	.	ID=LotjaGi3g1v0276400_LC.1.three_prime_UTR.1;Parent=LotjaGi3g1v0276400_LC.1
LjG1.1_chr3	PGSB	exon	54860516	54860583	.	-	.	ID=LotjaGi3g1v0276400_LC.1.exon.2;Parent=LotjaGi3g1v0276400_LC.1
LjG1.1_chr3	PGSB	three_prime_UTR	54860516	54860583	.	-	.	ID=LotjaGi3g1v0276400_LC.1.three_prime_UTR.2;Parent=LotjaGi3g1v0276400_LC.1
LjG1.1_chr3	PGSB	three_prime_UTR	54860930	54860989	.	-	.	ID=LotjaGi3g1v0276400_LC.1.three_prime_UTR.3;Parent=LotjaGi3g1v0276400_LC.1
LjG1.1_chr3	PGSB	exon	54860930	54861022	.	-	.	ID=LotjaGi3g1v0276400_LC.1.exon.3;Parent=LotjaGi3g1v0276400_LC.1
LjG1.1_chr3	PGSB	CDS	54860990	54861022	.	-	0	ID=LotjaGi3g1v0276400_LC.1.CDS.1;Parent=LotjaGi3g1v0276400_LC.1
LjG1.1_chr3	PGSB	exon	54861609	54861675	.	-	.	ID=LotjaGi3g1v0276400_LC.1.exon.4;Parent=LotjaGi3g1v0276400_LC.1
LjG1.1_chr3	PGSB	CDS	54861609	54861675	.	-	1	ID=LotjaGi3g1v0276400_LC.1.CDS.2;Parent=LotjaGi3g1v0276400_LC.1
LjG1.1_chr3	PGSB	CDS	54862466	54862728	.	-	0	ID=LotjaGi3g1v0276400_LC.1.CDS.3;Parent=LotjaGi3g1v0276400_LC.1
LjG1.1_chr3	PGSB	exon	54862466	54862892	.	-	.	ID=LotjaGi3g1v0276400_LC.1.exon.5;Parent=LotjaGi3g1v0276400_LC.1
LjG1.1_chr3	PGSB	five_prime_UTR	54862729	54862892	.	-	.	ID=LotjaGi3g1v0276400_LC.1.five_prime_UTR.4;Parent=LotjaGi3g1v0276400_LC.1
###
LjG1.1_chr3	PGSB	five_prime_UTR	54862729	54862892	.	-	.	ID=LotjaGi3g1v0276400_LC.1.five_prime_UTR.4;Parent=LotjaGi3g1v0276400_LC.1
LjG1.1_chr3	PGSB	gene	54880309	54880628	.	-	.	ID=LotjaGi3g1v0276500_LC
LjG1.1_chr3	PGSB	mRNA	54880309	54880628	.	-	.	ID=LotjaGi3g1v0276500_LC.1;Parent=LotjaGi3g1v0276500_LC;description=Proline--tRNA ligase;ahrdqual=--*;GO=GO:0000166,GO:0004812,GO:0004827,GO:0005524,GO:0005737,GO:0006412,GO:0006418,GO:0006433,GO:0016874;te-related=0
LjG1.1_chr3	PGSB	three_prime_UTR	54880309	54880318	.	-	.	ID=LotjaGi3g1v0276500_LC.1.three_prime_UTR.1;Parent=LotjaGi3g1v0276500_LC.1
LjG1.1_chr3	PGSB	exon	54880309	54880628	.	-	.	ID=LotjaGi3g1v0276500_LC.1.exon.1;Parent=LotjaGi3g1v0276500_LC.1
LjG1.1_chr3	PGSB	CDS	54880319	54880627	.	-	0	ID=LotjaGi3g1v0276500_LC.1.CDS.1;Parent=LotjaGi3g1v0276500_LC.1
LjG1.1_chr3	PGSB	five_prime_UTR	54880628	54880628	.	-	.	ID=LotjaGi3g1v0276500_LC.1.five_prime_UTR.2;Parent=LotjaGi3g1v0276500_LC.1
###
LjG1.1_chr3	PGSB	five_prime_UTR	54880628	54880628	.	-	.	ID=LotjaGi3g1v0276500_LC.1.five_prime_UTR.2;Parent=LotjaGi3g1v0276500_LC.1
LjG1.1_chr3	PGSB	gene	54921747	54942091	.	+	.	ID=LotjaGi3g1v0276600
LjG1.1_chr3	PGSB	mRNA	54921747	54942088	.	+	.	ID=LotjaGi3g1v0276600.1;Parent=LotjaGi3g1v0276600;description=Kinase family protein;ahrdqual=***;GO=GO:0000155,GO:0000160,GO:0004672,GO:0004674,GO:0005524,GO:0005634,GO:0005737,GO:0005886,GO:0006468,GO:0016301,GO:0016310,GO:0023014,GO:0035556;IPR=IPR011009,IPR011009,IPR000719,IPR000014,IPR000014,IPR000014,IPR000014,IPR000014,IPR000014;Pfam=SSF56112,SSF56112,PF00069,PF13426,PF13426,SSF55785,TIGR00229,TIGR00229,SSF55785;te-related=0
LjG1.1_chr3	PGSB	exon	54921747	54922734	.	+	.	ID=LotjaGi3g1v0276600.1.exon.1;Parent=LotjaGi3g1v0276600.1
LjG1.1_chr3	PGSB	five_prime_UTR	54921747	54922734	.	+	.	ID=LotjaGi3g1v0276600.1.five_prime_UTR.1;Parent=LotjaGi3g1v0276600.1
LjG1.1_chr3	PGSB	five_prime_UTR	54922822	54923597	.	+	.	ID=LotjaGi3g1v0276600.1.five_prime_UTR.2;Parent=LotjaGi3g1v0276600.1
LjG1.1_chr3	PGSB	exon	54922822	54924181	.	+	.	ID=LotjaGi3g1v0276600.1.exon.2;Parent=LotjaGi3g1v0276600.1
LjG1.1_chr3	PGSB	CDS	54923598	54924181	.	+	0	ID=LotjaGi3g1v0276600.1.CDS.1;Parent=LotjaGi3g1v0276600.1
LjG1.1_chr3	PGSB	exon	54925570	54925752	.	+	.	ID=LotjaGi3g1v0276600.1.exon.3;Parent=LotjaGi3g1v0276600.1
LjG1.1_chr3	PGSB	CDS	54925570	54925752	.	+	1	ID=LotjaGi3g1v0276600.1.CDS.2;Parent=LotjaGi3g1v0276600.1
LjG1.1_chr3	PGSB	exon	54928035	54928126	.	+	.	ID=LotjaGi3g1v0276600.1.exon.4;Parent=LotjaGi3g1v0276600.1
LjG1.1_chr3	PGSB	CDS	54928035	54928126	.	+	1	ID=LotjaGi3g1v0276600.1.CDS.3;Parent=LotjaGi3g1v0276600.1
LjG1.1_chr3	PGSB	exon	54930505	54930790	.	+	.	ID=LotjaGi3g1v0276600.1.exon.5;Parent=LotjaGi3g1v0276600.1
LjG1.1_chr3	PGSB	CDS	54930505	54930790	.	+	2	ID=LotjaGi3g1v0276600.1.CDS.4;Parent=LotjaGi3g1v0276600.1
LjG1.1_chr3	PGSB	exon	54930919	54931138	.	+	.	ID=LotjaGi3g1v0276600.1.exon.6;Parent=LotjaGi3g1v0276600.1
LjG1.1_chr3	PGSB	CDS	54930919	54931138	.	+	1	ID=LotjaGi3g1v0276600.1.CDS.5;Parent=LotjaGi3g1v0276600.1
LjG1.1_chr3	PGSB	exon	54931257	54931327	.	+	.	ID=LotjaGi3g1v0276600.1.exon.7;Parent=LotjaGi3g1v0276600.1
LjG1.1_chr3	PGSB	CDS	54931257	54931327	.	+	0	ID=LotjaGi3g1v0276600.1.CDS.6;Parent=LotjaGi3g1v0276600.1
LjG1.1_chr3	PGSB	exon	54931734	54931840	.	+	.	ID=LotjaGi3g1v0276600.1.exon.8;Parent=LotjaGi3g1v0276600.1
LjG1.1_chr3	PGSB	CDS	54931734	54931840	.	+	1	ID=LotjaGi3g1v0276600.1.CDS.7;Parent=LotjaGi3g1v0276600.1
LjG1.1_chr3	PGSB	exon	54932106	54932155	.	+	.	ID=LotjaGi3g1v0276600.1.exon.9;Parent=LotjaGi3g1v0276600.1
LjG1.1_chr3	PGSB	CDS	54932106	54932155	.	+	2	ID=LotjaGi3g1v0276600.1.CDS.8;Parent=LotjaGi3g1v0276600.1
LjG1.1_chr3	PGSB	exon	54932310	54932414	.	+	.	ID=LotjaGi3g1v0276600.1.exon.10;Parent=LotjaGi3g1v0276600.1
LjG1.1_chr3	PGSB	CDS	54932310	54932414	.	+	0	ID=LotjaGi3g1v0276600.1.CDS.9;Parent=LotjaGi3g1v0276600.1
LjG1.1_chr3	PGSB	exon	54932686	54932745	.	+	.	ID=LotjaGi3g1v0276600.1.exon.11;Parent=LotjaGi3g1v0276600.1
LjG1.1_chr3	PGSB	CDS	54932686	54932745	.	+	0	ID=LotjaGi3g1v0276600.1.CDS.10;Parent=LotjaGi3g1v0276600.1
LjG1.1_chr3	PGSB	exon	54932831	54932920	.	+	.	ID=LotjaGi3g1v0276600.1.exon.12;Parent=LotjaGi3g1v0276600.1
LjG1.1_chr3	PGSB	CDS	54932831	54932920	.	+	0	ID=LotjaGi3g1v0276600.1.CDS.11;Parent=LotjaGi3g1v0276600.1
LjG1.1_chr3	PGSB	exon	54933308	54933384	.	+	.	ID=LotjaGi3g1v0276600.1.exon.13;Parent=LotjaGi3g1v0276600.1
LjG1.1_chr3	PGSB	CDS	54933308	54933384	.	+	0	ID=LotjaGi3g1v0276600.1.CDS.12;Parent=LotjaGi3g1v0276600.1
LjG1.1_chr3	PGSB	exon	54934861	54934945	.	+	.	ID=LotjaGi3g1v0276600.1.exon.14;Parent=LotjaGi3g1v0276600.1
LjG1.1_chr3	PGSB	CDS	54934861	54934945	.	+	1	ID=LotjaGi3g1v0276600.1.CDS.13;Parent=LotjaGi3g1v0276600.1
LjG1.1_chr3	PGSB	exon	54935736	54935816	.	+	.	ID=LotjaGi3g1v0276600.1.exon.15;Parent=LotjaGi3g1v0276600.1
LjG1.1_chr3	PGSB	CDS	54935736	54935816	.	+	0	ID=LotjaGi3g1v0276600.1.CDS.14;Parent=LotjaGi3g1v0276600.1
LjG1.1_chr3	PGSB	exon	54936113	54936216	.	+	.	ID=LotjaGi3g1v0276600.1.exon.16;Parent=LotjaGi3g1v0276600.1
LjG1.1_chr3	PGSB	CDS	54936113	54936216	.	+	0	ID=LotjaGi3g1v0276600.1.CDS.15;Parent=LotjaGi3g1v0276600.1
LjG1.1_chr3	PGSB	exon	54936819	54936868	.	+	.	ID=LotjaGi3g1v0276600.1.exon.17;Parent=LotjaGi3g1v0276600.1
LjG1.1_chr3	PGSB	CDS	54936819	54936868	.	+	1	ID=LotjaGi3g1v0276600.1.CDS.16;Parent=LotjaGi3g1v0276600.1
LjG1.1_chr3	PGSB	exon	54937233	54937339	.	+	.	ID=LotjaGi3g1v0276600.1.exon.18;Parent=LotjaGi3g1v0276600.1
LjG1.1_chr3	PGSB	CDS	54937233	54937339	.	+	2	ID=LotjaGi3g1v0276600.1.CDS.17;Parent=LotjaGi3g1v0276600.1
LjG1.1_chr3	PGSB	exon	54937449	54937583	.	+	.	ID=LotjaGi3g1v0276600.1.exon.19;Parent=LotjaGi3g1v0276600.1
LjG1.1_chr3	PGSB	CDS	54937449	54937583	.	+	0	ID=LotjaGi3g1v0276600.1.CDS.18;Parent=LotjaGi3g1v0276600.1
LjG1.1_chr3	PGSB	exon	54938168	54938219	.	+	.	ID=LotjaGi3g1v0276600.1.exon.20;Parent=LotjaGi3g1v0276600.1
LjG1.1_chr3	PGSB	CDS	54938168	54938219	.	+	0	ID=LotjaGi3g1v0276600.1.CDS.19;Parent=LotjaGi3g1v0276600.1
LjG1.1_chr3	PGSB	exon	54938640	54938752	.	+	.	ID=LotjaGi3g1v0276600.1.exon.21;Parent=LotjaGi3g1v0276600.1
LjG1.1_chr3	PGSB	CDS	54938640	54938752	.	+	2	ID=LotjaGi3g1v0276600.1.CDS.20;Parent=LotjaGi3g1v0276600.1
LjG1.1_chr3	PGSB	exon	54939712	54939852	.	+	.	ID=LotjaGi3g1v0276600.1.exon.22;Parent=LotjaGi3g1v0276600.1
LjG1.1_chr3	PGSB	CDS	54939712	54939852	.	+	0	ID=LotjaGi3g1v0276600.1.CDS.21;Parent=LotjaGi3g1v0276600.1
LjG1.1_chr3	PGSB	CDS	54940257	54940361	.	+	0	ID=LotjaGi3g1v0276600.1.CDS.22;Parent=LotjaGi3g1v0276600.1
LjG1.1_chr3	PGSB	exon	54940257	54940364	.	+	.	ID=LotjaGi3g1v0276600.1.exon.23;Parent=LotjaGi3g1v0276600.1
LjG1.1_chr3	PGSB	three_prime_UTR	54940362	54940364	.	+	.	ID=LotjaGi3g1v0276600.1.three_prime_UTR.3;Parent=LotjaGi3g1v0276600.1
LjG1.1_chr3	PGSB	exon	54940476	54942088	.	+	.	ID=LotjaGi3g1v0276600.1.exon.24;Parent=LotjaGi3g1v0276600.1
LjG1.1_chr3	PGSB	three_prime_UTR	54940476	54942088	.	+	.	ID=LotjaGi3g1v0276600.1.three_prime_UTR.4;Parent=LotjaGi3g1v0276600.1
LjG1.1_chr3	PGSB	mRNA	54921747	54942091	.	+	.	ID=LotjaGi3g1v0276600.2;Parent=LotjaGi3g1v0276600;description=Kinase family protein;ahrdqual=***;GO=GO:0000155,GO:0000160,GO:0004672,GO:0004674,GO:0005524,GO:0005634,GO:0005737,GO:0005886,GO:0006468,GO:0016301,GO:0016310,GO:0023014,GO:0035556;te-related=0
LjG1.1_chr3	PGSB	exon	54921747	54922734	.	+	.	ID=LotjaGi3g1v0276600.2.exon.1;Parent=LotjaGi3g1v0276600.2
LjG1.1_chr3	PGSB	five_prime_UTR	54921747	54922734	.	+	.	ID=LotjaGi3g1v0276600.2.five_prime_UTR.1;Parent=LotjaGi3g1v0276600.2
LjG1.1_chr3	PGSB	five_prime_UTR	54922806	54923597	.	+	.	ID=LotjaGi3g1v0276600.2.five_prime_UTR.2;Parent=LotjaGi3g1v0276600.2
LjG1.1_chr3	PGSB	exon	54922806	54924181	.	+	.	ID=LotjaGi3g1v0276600.2.exon.2;Parent=LotjaGi3g1v0276600.2
LjG1.1_chr3	PGSB	CDS	54923598	54924181	.	+	0	ID=LotjaGi3g1v0276600.2.CDS.1;Parent=LotjaGi3g1v0276600.2
LjG1.1_chr3	PGSB	exon	54925570	54925752	.	+	.	ID=LotjaGi3g1v0276600.2.exon.3;Parent=LotjaGi3g1v0276600.2
LjG1.1_chr3	PGSB	CDS	54925570	54925752	.	+	1	ID=LotjaGi3g1v0276600.2.CDS.2;Parent=LotjaGi3g1v0276600.2
LjG1.1_chr3	PGSB	exon	54928035	54928126	.	+	.	ID=LotjaGi3g1v0276600.2.exon.4;Parent=LotjaGi3g1v0276600.2
LjG1.1_chr3	PGSB	CDS	54928035	54928126	.	+	1	ID=LotjaGi3g1v0276600.2.CDS.3;Parent=LotjaGi3g1v0276600.2
LjG1.1_chr3	PGSB	exon	54930505	54930790	.	+	.	ID=LotjaGi3g1v0276600.2.exon.5;Parent=LotjaGi3g1v0276600.2
LjG1.1_chr3	PGSB	CDS	54930505	54930790	.	+	2	ID=LotjaGi3g1v0276600.2.CDS.4;Parent=LotjaGi3g1v0276600.2
LjG1.1_chr3	PGSB	exon	54930919	54931138	.	+	.	ID=LotjaGi3g1v0276600.2.exon.6;Parent=LotjaGi3g1v0276600.2
LjG1.1_chr3	PGSB	CDS	54930919	54931138	.	+	1	ID=LotjaGi3g1v0276600.2.CDS.5;Parent=LotjaGi3g1v0276600.2
LjG1.1_chr3	PGSB	exon	54931257	54931327	.	+	.	ID=LotjaGi3g1v0276600.2.exon.7;Parent=LotjaGi3g1v0276600.2
LjG1.1_chr3	PGSB	CDS	54931257	54931327	.	+	0	ID=LotjaGi3g1v0276600.2.CDS.6;Parent=LotjaGi3g1v0276600.2
LjG1.1_chr3	PGSB	exon	54931734	54931840	.	+	.	ID=LotjaGi3g1v0276600.2.exon.8;Parent=LotjaGi3g1v0276600.2
LjG1.1_chr3	PGSB	CDS	54931734	54931840	.	+	1	ID=LotjaGi3g1v0276600.2.CDS.7;Parent=LotjaGi3g1v0276600.2
LjG1.1_chr3	PGSB	exon	54932106	54932155	.	+	.	ID=LotjaGi3g1v0276600.2.exon.9;Parent=LotjaGi3g1v0276600.2
LjG1.1_chr3	PGSB	CDS	54932106	54932155	.	+	2	ID=LotjaGi3g1v0276600.2.CDS.8;Parent=LotjaGi3g1v0276600.2
LjG1.1_chr3	PGSB	exon	54932310	54932414	.	+	.	ID=LotjaGi3g1v0276600.2.exon.10;Parent=LotjaGi3g1v0276600.2
LjG1.1_chr3	PGSB	CDS	54932310	54932414	.	+	0	ID=LotjaGi3g1v0276600.2.CDS.9;Parent=LotjaGi3g1v0276600.2
LjG1.1_chr3	PGSB	exon	54932686	54932745	.	+	.	ID=LotjaGi3g1v0276600.2.exon.11;Parent=LotjaGi3g1v0276600.2
LjG1.1_chr3	PGSB	CDS	54932686	54932745	.	+	0	ID=LotjaGi3g1v0276600.2.CDS.10;Parent=LotjaGi3g1v0276600.2
LjG1.1_chr3	PGSB	exon	54932831	54932920	.	+	.	ID=LotjaGi3g1v0276600.2.exon.12;Parent=LotjaGi3g1v0276600.2
LjG1.1_chr3	PGSB	CDS	54932831	54932920	.	+	0	ID=LotjaGi3g1v0276600.2.CDS.11;Parent=LotjaGi3g1v0276600.2
LjG1.1_chr3	PGSB	exon	54933308	54933384	.	+	.	ID=LotjaGi3g1v0276600.2.exon.13;Parent=LotjaGi3g1v0276600.2
LjG1.1_chr3	PGSB	CDS	54933308	54933384	.	+	0	ID=LotjaGi3g1v0276600.2.CDS.12;Parent=LotjaGi3g1v0276600.2
LjG1.1_chr3	PGSB	exon	54934861	54934945	.	+	.	ID=LotjaGi3g1v0276600.2.exon.14;Parent=LotjaGi3g1v0276600.2
LjG1.1_chr3	PGSB	CDS	54934861	54934945	.	+	1	ID=LotjaGi3g1v0276600.2.CDS.13;Parent=LotjaGi3g1v0276600.2
LjG1.1_chr3	PGSB	exon	54935736	54935816	.	+	.	ID=LotjaGi3g1v0276600.2.exon.15;Parent=LotjaGi3g1v0276600.2
LjG1.1_chr3	PGSB	CDS	54935736	54935816	.	+	0	ID=LotjaGi3g1v0276600.2.CDS.14;Parent=LotjaGi3g1v0276600.2
LjG1.1_chr3	PGSB	exon	54936113	54936216	.	+	.	ID=LotjaGi3g1v0276600.2.exon.16;Parent=LotjaGi3g1v0276600.2
LjG1.1_chr3	PGSB	CDS	54936113	54936216	.	+	0	ID=LotjaGi3g1v0276600.2.CDS.15;Parent=LotjaGi3g1v0276600.2
LjG1.1_chr3	PGSB	exon	54936819	54936868	.	+	.	ID=LotjaGi3g1v0276600.2.exon.17;Parent=LotjaGi3g1v0276600.2
LjG1.1_chr3	PGSB	CDS	54936819	54936868	.	+	1	ID=LotjaGi3g1v0276600.2.CDS.16;Parent=LotjaGi3g1v0276600.2
LjG1.1_chr3	PGSB	exon	54937233	54937339	.	+	.	ID=LotjaGi3g1v0276600.2.exon.18;Parent=LotjaGi3g1v0276600.2
LjG1.1_chr3	PGSB	CDS	54937233	54937339	.	+	2	ID=LotjaGi3g1v0276600.2.CDS.17;Parent=LotjaGi3g1v0276600.2
LjG1.1_chr3	PGSB	exon	54937449	54937583	.	+	.	ID=LotjaGi3g1v0276600.2.exon.19;Parent=LotjaGi3g1v0276600.2
LjG1.1_chr3	PGSB	CDS	54937449	54937583	.	+	0	ID=LotjaGi3g1v0276600.2.CDS.18;Parent=LotjaGi3g1v0276600.2
LjG1.1_chr3	PGSB	exon	54938168	54938219	.	+	.	ID=LotjaGi3g1v0276600.2.exon.20;Parent=LotjaGi3g1v0276600.2
LjG1.1_chr3	PGSB	CDS	54938168	54938219	.	+	0	ID=LotjaGi3g1v0276600.2.CDS.19;Parent=LotjaGi3g1v0276600.2
LjG1.1_chr3	PGSB	exon	54938640	54938752	.	+	.	ID=LotjaGi3g1v0276600.2.exon.21;Parent=LotjaGi3g1v0276600.2
LjG1.1_chr3	PGSB	CDS	54938640	54938752	.	+	2	ID=LotjaGi3g1v0276600.2.CDS.20;Parent=LotjaGi3g1v0276600.2
LjG1.1_chr3	PGSB	exon	54939712	54939852	.	+	.	ID=LotjaGi3g1v0276600.2.exon.22;Parent=LotjaGi3g1v0276600.2
LjG1.1_chr3	PGSB	CDS	54939712	54939852	.	+	0	ID=LotjaGi3g1v0276600.2.CDS.21;Parent=LotjaGi3g1v0276600.2
LjG1.1_chr3	PGSB	CDS	54940257	54940361	.	+	0	ID=LotjaGi3g1v0276600.2.CDS.22;Parent=LotjaGi3g1v0276600.2
LjG1.1_chr3	PGSB	exon	54940257	54940364	.	+	.	ID=LotjaGi3g1v0276600.2.exon.23;Parent=LotjaGi3g1v0276600.2
LjG1.1_chr3	PGSB	three_prime_UTR	54940362	54940364	.	+	.	ID=LotjaGi3g1v0276600.2.three_prime_UTR.3;Parent=LotjaGi3g1v0276600.2
LjG1.1_chr3	PGSB	exon	54940476	54942091	.	+	.	ID=LotjaGi3g1v0276600.2.exon.24;Parent=LotjaGi3g1v0276600.2
LjG1.1_chr3	PGSB	three_prime_UTR	54940476	54942091	.	+	.	ID=LotjaGi3g1v0276600.2.three_prime_UTR.4;Parent=LotjaGi3g1v0276600.2
LjG1.1_chr3	PGSB	mRNA	54922270	54940770	.	+	.	ID=LotjaGi3g1v0276600.3;Parent=LotjaGi3g1v0276600;description=Kinase family protein;ahrdqual=***;GO=GO:0000155,GO:0000160,GO:0004672,GO:0004674,GO:0005524,GO:0005634,GO:0005737,GO:0005886,GO:0006468,GO:0016301,GO:0016310,GO:0023014,GO:0035556;te-related=0
LjG1.1_chr3	PGSB	exon	54922270	54922475	.	+	.	ID=LotjaGi3g1v0276600.3.exon.1;Parent=LotjaGi3g1v0276600.3
LjG1.1_chr3	PGSB	five_prime_UTR	54922270	54922475	.	+	.	ID=LotjaGi3g1v0276600.3.five_prime_UTR.1;Parent=LotjaGi3g1v0276600.3
LjG1.1_chr3	PGSB	exon	54922561	54922734	.	+	.	ID=LotjaGi3g1v0276600.3.exon.2;Parent=LotjaGi3g1v0276600.3
LjG1.1_chr3	PGSB	five_prime_UTR	54922561	54922734	.	+	.	ID=LotjaGi3g1v0276600.3.five_prime_UTR.2;Parent=LotjaGi3g1v0276600.3
LjG1.1_chr3	PGSB	exon	54922806	54923074	.	+	.	ID=LotjaGi3g1v0276600.3.exon.3;Parent=LotjaGi3g1v0276600.3
LjG1.1_chr3	PGSB	five_prime_UTR	54922806	54923074	.	+	.	ID=LotjaGi3g1v0276600.3.five_prime_UTR.3;Parent=LotjaGi3g1v0276600.3
LjG1.1_chr3	PGSB	five_prime_UTR	54923591	54923597	.	+	.	ID=LotjaGi3g1v0276600.3.five_prime_UTR.4;Parent=LotjaGi3g1v0276600.3
LjG1.1_chr3	PGSB	exon	54923591	54924181	.	+	.	ID=LotjaGi3g1v0276600.3.exon.4;Parent=LotjaGi3g1v0276600.3
LjG1.1_chr3	PGSB	CDS	54923598	54924181	.	+	0	ID=LotjaGi3g1v0276600.3.CDS.1;Parent=LotjaGi3g1v0276600.3
LjG1.1_chr3	PGSB	exon	54925570	54925752	.	+	.	ID=LotjaGi3g1v0276600.3.exon.5;Parent=LotjaGi3g1v0276600.3
LjG1.1_chr3	PGSB	CDS	54925570	54925752	.	+	1	ID=LotjaGi3g1v0276600.3.CDS.2;Parent=LotjaGi3g1v0276600.3
LjG1.1_chr3	PGSB	exon	54928035	54928126	.	+	.	ID=LotjaGi3g1v0276600.3.exon.6;Parent=LotjaGi3g1v0276600.3
LjG1.1_chr3	PGSB	CDS	54928035	54928126	.	+	1	ID=LotjaGi3g1v0276600.3.CDS.3;Parent=LotjaGi3g1v0276600.3
LjG1.1_chr3	PGSB	exon	54930505	54930790	.	+	.	ID=LotjaGi3g1v0276600.3.exon.7;Parent=LotjaGi3g1v0276600.3
LjG1.1_chr3	PGSB	CDS	54930505	54930790	.	+	2	ID=LotjaGi3g1v0276600.3.CDS.4;Parent=LotjaGi3g1v0276600.3
LjG1.1_chr3	PGSB	exon	54930919	54931138	.	+	.	ID=LotjaGi3g1v0276600.3.exon.8;Parent=LotjaGi3g1v0276600.3
LjG1.1_chr3	PGSB	CDS	54930919	54931138	.	+	1	ID=LotjaGi3g1v0276600.3.CDS.5;Parent=LotjaGi3g1v0276600.3
LjG1.1_chr3	PGSB	exon	54931257	54931327	.	+	.	ID=LotjaGi3g1v0276600.3.exon.9;Parent=LotjaGi3g1v0276600.3
LjG1.1_chr3	PGSB	CDS	54931257	54931327	.	+	0	ID=LotjaGi3g1v0276600.3.CDS.6;Parent=LotjaGi3g1v0276600.3
LjG1.1_chr3	PGSB	exon	54931734	54931840	.	+	.	ID=LotjaGi3g1v0276600.3.exon.10;Parent=LotjaGi3g1v0276600.3
LjG1.1_chr3	PGSB	CDS	54931734	54931840	.	+	1	ID=LotjaGi3g1v0276600.3.CDS.7;Parent=LotjaGi3g1v0276600.3
LjG1.1_chr3	PGSB	exon	54932106	54932155	.	+	.	ID=LotjaGi3g1v0276600.3.exon.11;Parent=LotjaGi3g1v0276600.3
LjG1.1_chr3	PGSB	CDS	54932106	54932155	.	+	2	ID=LotjaGi3g1v0276600.3.CDS.8;Parent=LotjaGi3g1v0276600.3
LjG1.1_chr3	PGSB	exon	54932310	54932414	.	+	.	ID=LotjaGi3g1v0276600.3.exon.12;Parent=LotjaGi3g1v0276600.3
LjG1.1_chr3	PGSB	CDS	54932310	54932414	.	+	0	ID=LotjaGi3g1v0276600.3.CDS.9;Parent=LotjaGi3g1v0276600.3
LjG1.1_chr3	PGSB	exon	54932686	54932745	.	+	.	ID=LotjaGi3g1v0276600.3.exon.13;Parent=LotjaGi3g1v0276600.3
LjG1.1_chr3	PGSB	CDS	54932686	54932745	.	+	0	ID=LotjaGi3g1v0276600.3.CDS.10;Parent=LotjaGi3g1v0276600.3
LjG1.1_chr3	PGSB	exon	54932831	54932920	.	+	.	ID=LotjaGi3g1v0276600.3.exon.14;Parent=LotjaGi3g1v0276600.3
LjG1.1_chr3	PGSB	CDS	54932831	54932920	.	+	0	ID=LotjaGi3g1v0276600.3.CDS.11;Parent=LotjaGi3g1v0276600.3
LjG1.1_chr3	PGSB	exon	54933308	54933384	.	+	.	ID=LotjaGi3g1v0276600.3.exon.15;Parent=LotjaGi3g1v0276600.3
LjG1.1_chr3	PGSB	CDS	54933308	54933384	.	+	0	ID=LotjaGi3g1v0276600.3.CDS.12;Parent=LotjaGi3g1v0276600.3
LjG1.1_chr3	PGSB	exon	54934861	54934945	.	+	.	ID=LotjaGi3g1v0276600.3.exon.16;Parent=LotjaGi3g1v0276600.3
LjG1.1_chr3	PGSB	CDS	54934861	54934945	.	+	1	ID=LotjaGi3g1v0276600.3.CDS.13;Parent=LotjaGi3g1v0276600.3
LjG1.1_chr3	PGSB	exon	54935736	54935816	.	+	.	ID=LotjaGi3g1v0276600.3.exon.17;Parent=LotjaGi3g1v0276600.3
LjG1.1_chr3	PGSB	CDS	54935736	54935816	.	+	0	ID=LotjaGi3g1v0276600.3.CDS.14;Parent=LotjaGi3g1v0276600.3
LjG1.1_chr3	PGSB	exon	54936113	54936216	.	+	.	ID=LotjaGi3g1v0276600.3.exon.18;Parent=LotjaGi3g1v0276600.3
LjG1.1_chr3	PGSB	CDS	54936113	54936216	.	+	0	ID=LotjaGi3g1v0276600.3.CDS.15;Parent=LotjaGi3g1v0276600.3
LjG1.1_chr3	PGSB	exon	54936819	54936868	.	+	.	ID=LotjaGi3g1v0276600.3.exon.19;Parent=LotjaGi3g1v0276600.3
LjG1.1_chr3	PGSB	CDS	54936819	54936868	.	+	1	ID=LotjaGi3g1v0276600.3.CDS.16;Parent=LotjaGi3g1v0276600.3
LjG1.1_chr3	PGSB	exon	54937233	54937339	.	+	.	ID=LotjaGi3g1v0276600.3.exon.20;Parent=LotjaGi3g1v0276600.3
LjG1.1_chr3	PGSB	CDS	54937233	54937339	.	+	2	ID=LotjaGi3g1v0276600.3.CDS.17;Parent=LotjaGi3g1v0276600.3
LjG1.1_chr3	PGSB	exon	54937449	54937583	.	+	.	ID=LotjaGi3g1v0276600.3.exon.21;Parent=LotjaGi3g1v0276600.3
LjG1.1_chr3	PGSB	CDS	54937449	54937583	.	+	0	ID=LotjaGi3g1v0276600.3.CDS.18;Parent=LotjaGi3g1v0276600.3
LjG1.1_chr3	PGSB	exon	54938168	54938219	.	+	.	ID=LotjaGi3g1v0276600.3.exon.22;Parent=LotjaGi3g1v0276600.3
LjG1.1_chr3	PGSB	CDS	54938168	54938219	.	+	0	ID=LotjaGi3g1v0276600.3.CDS.19;Parent=LotjaGi3g1v0276600.3
LjG1.1_chr3	PGSB	exon	54938640	54938752	.	+	.	ID=LotjaGi3g1v0276600.3.exon.23;Parent=LotjaGi3g1v0276600.3
LjG1.1_chr3	PGSB	CDS	54938640	54938752	.	+	2	ID=LotjaGi3g1v0276600.3.CDS.20;Parent=LotjaGi3g1v0276600.3
LjG1.1_chr3	PGSB	exon	54939712	54939852	.	+	.	ID=LotjaGi3g1v0276600.3.exon.24;Parent=LotjaGi3g1v0276600.3
LjG1.1_chr3	PGSB	CDS	54939712	54939852	.	+	0	ID=LotjaGi3g1v0276600.3.CDS.21;Parent=LotjaGi3g1v0276600.3
LjG1.1_chr3	PGSB	CDS	54940257	54940361	.	+	0	ID=LotjaGi3g1v0276600.3.CDS.22;Parent=LotjaGi3g1v0276600.3
LjG1.1_chr3	PGSB	exon	54940257	54940364	.	+	.	ID=LotjaGi3g1v0276600.3.exon.25;Parent=LotjaGi3g1v0276600.3
LjG1.1_chr3	PGSB	three_prime_UTR	54940362	54940364	.	+	.	ID=LotjaGi3g1v0276600.3.three_prime_UTR.5;Parent=LotjaGi3g1v0276600.3
LjG1.1_chr3	PGSB	exon	54940476	54940770	.	+	.	ID=LotjaGi3g1v0276600.3.exon.26;Parent=LotjaGi3g1v0276600.3
LjG1.1_chr3	PGSB	three_prime_UTR	54940476	54940770	.	+	.	ID=LotjaGi3g1v0276600.3.three_prime_UTR.6;Parent=LotjaGi3g1v0276600.3
###
LjG1.1_chr3	PGSB	three_prime_UTR	54940476	54940770	.	+	.	ID=LotjaGi3g1v0276600.3.three_prime_UTR.6;Parent=LotjaGi3g1v0276600.3
LjG1.1_chr3	PGSB	gene	54957270	54963635	.	+	.	ID=LotjaGi3g1v0276700
LjG1.1_chr3	PGSB	mRNA	54957270	54963635	.	+	.	ID=LotjaGi3g1v0276700.1;Parent=LotjaGi3g1v0276700;description=Nuclear factor related to kappa-B-binding protein;ahrdqual=***;te-related=0
LjG1.1_chr3	PGSB	exon	54957270	54957753	.	+	.	ID=LotjaGi3g1v0276700.1.exon.1;Parent=LotjaGi3g1v0276700.1
LjG1.1_chr3	PGSB	five_prime_UTR	54957270	54957753	.	+	.	ID=LotjaGi3g1v0276700.1.five_prime_UTR.1;Parent=LotjaGi3g1v0276700.1
LjG1.1_chr3	PGSB	five_prime_UTR	54957903	54957983	.	+	.	ID=LotjaGi3g1v0276700.1.five_prime_UTR.2;Parent=LotjaGi3g1v0276700.1
LjG1.1_chr3	PGSB	exon	54957903	54962117	.	+	.	ID=LotjaGi3g1v0276700.1.exon.2;Parent=LotjaGi3g1v0276700.1
LjG1.1_chr3	PGSB	CDS	54957984	54962102	.	+	0	ID=LotjaGi3g1v0276700.1.CDS.1;Parent=LotjaGi3g1v0276700.1
LjG1.1_chr3	PGSB	three_prime_UTR	54962103	54962117	.	+	.	ID=LotjaGi3g1v0276700.1.three_prime_UTR.3;Parent=LotjaGi3g1v0276700.1
LjG1.1_chr3	PGSB	exon	54962284	54963635	.	+	.	ID=LotjaGi3g1v0276700.1.exon.3;Parent=LotjaGi3g1v0276700.1
LjG1.1_chr3	PGSB	three_prime_UTR	54962284	54963635	.	+	.	ID=LotjaGi3g1v0276700.1.three_prime_UTR.4;Parent=LotjaGi3g1v0276700.1
###
LjG1.1_chr3	PGSB	three_prime_UTR	54962284	54963635	.	+	.	ID=LotjaGi3g1v0276700.1.three_prime_UTR.4;Parent=LotjaGi3g1v0276700.1
LjG1.1_chr3	PGSB	gene	54965062	54972585	.	-	.	ID=LotjaGi3g1v0276800
LjG1.1_chr3	PGSB	mRNA	54965062	54972585	.	-	.	ID=LotjaGi3g1v0276800.1;Parent=LotjaGi3g1v0276800;description=Kinesin-like protein;ahrdqual=***;GO=GO:0000166,GO:0003774,GO:0003777,GO:0005524,GO:0005874,GO:0007018,GO:0008017;IPR=IPR001752,IPR027417;Pfam=PF00225,SSF52540;te-related=0
LjG1.1_chr3	PGSB	three_prime_UTR	54965062	54966218	.	-	.	ID=LotjaGi3g1v0276800.1.three_prime_UTR.1;Parent=LotjaGi3g1v0276800.1
LjG1.1_chr3	PGSB	exon	54965062	54966419	.	-	.	ID=LotjaGi3g1v0276800.1.exon.1;Parent=LotjaGi3g1v0276800.1
LjG1.1_chr3	PGSB	CDS	54966219	54966419	.	-	0	ID=LotjaGi3g1v0276800.1.CDS.1;Parent=LotjaGi3g1v0276800.1
LjG1.1_chr3	PGSB	exon	54966512	54966663	.	-	.	ID=LotjaGi3g1v0276800.1.exon.2;Parent=LotjaGi3g1v0276800.1
LjG1.1_chr3	PGSB	CDS	54966512	54966663	.	-	2	ID=LotjaGi3g1v0276800.1.CDS.2;Parent=LotjaGi3g1v0276800.1
LjG1.1_chr3	PGSB	exon	54966758	54966867	.	-	.	ID=LotjaGi3g1v0276800.1.exon.3;Parent=LotjaGi3g1v0276800.1
LjG1.1_chr3	PGSB	CDS	54966758	54966867	.	-	1	ID=LotjaGi3g1v0276800.1.CDS.3;Parent=LotjaGi3g1v0276800.1
LjG1.1_chr3	PGSB	exon	54966952	54967053	.	-	.	ID=LotjaGi3g1v0276800.1.exon.4;Parent=LotjaGi3g1v0276800.1
LjG1.1_chr3	PGSB	CDS	54966952	54967053	.	-	1	ID=LotjaGi3g1v0276800.1.CDS.4;Parent=LotjaGi3g1v0276800.1
LjG1.1_chr3	PGSB	exon	54967145	54967350	.	-	.	ID=LotjaGi3g1v0276800.1.exon.5;Parent=LotjaGi3g1v0276800.1
LjG1.1_chr3	PGSB	CDS	54967145	54967350	.	-	0	ID=LotjaGi3g1v0276800.1.CDS.5;Parent=LotjaGi3g1v0276800.1
LjG1.1_chr3	PGSB	exon	54967435	54967518	.	-	.	ID=LotjaGi3g1v0276800.1.exon.6;Parent=LotjaGi3g1v0276800.1
LjG1.1_chr3	PGSB	CDS	54967435	54967518	.	-	0	ID=LotjaGi3g1v0276800.1.CDS.6;Parent=LotjaGi3g1v0276800.1
LjG1.1_chr3	PGSB	exon	54967615	54967773	.	-	.	ID=LotjaGi3g1v0276800.1.exon.7;Parent=LotjaGi3g1v0276800.1
LjG1.1_chr3	PGSB	CDS	54967615	54967773	.	-	0	ID=LotjaGi3g1v0276800.1.CDS.7;Parent=LotjaGi3g1v0276800.1
LjG1.1_chr3	PGSB	exon	54967848	54967955	.	-	.	ID=LotjaGi3g1v0276800.1.exon.8;Parent=LotjaGi3g1v0276800.1
LjG1.1_chr3	PGSB	CDS	54967848	54967955	.	-	0	ID=LotjaGi3g1v0276800.1.CDS.8;Parent=LotjaGi3g1v0276800.1
LjG1.1_chr3	PGSB	exon	54968052	54968213	.	-	.	ID=LotjaGi3g1v0276800.1.exon.9;Parent=LotjaGi3g1v0276800.1
LjG1.1_chr3	PGSB	CDS	54968052	54968213	.	-	0	ID=LotjaGi3g1v0276800.1.CDS.9;Parent=LotjaGi3g1v0276800.1
LjG1.1_chr3	PGSB	exon	54968299	54968474	.	-	.	ID=LotjaGi3g1v0276800.1.exon.10;Parent=LotjaGi3g1v0276800.1
LjG1.1_chr3	PGSB	CDS	54968299	54968474	.	-	2	ID=LotjaGi3g1v0276800.1.CDS.10;Parent=LotjaGi3g1v0276800.1
LjG1.1_chr3	PGSB	exon	54968581	54968667	.	-	.	ID=LotjaGi3g1v0276800.1.exon.11;Parent=LotjaGi3g1v0276800.1
LjG1.1_chr3	PGSB	CDS	54968581	54968667	.	-	2	ID=LotjaGi3g1v0276800.1.CDS.11;Parent=LotjaGi3g1v0276800.1
LjG1.1_chr3	PGSB	exon	54968952	54969063	.	-	.	ID=LotjaGi3g1v0276800.1.exon.12;Parent=LotjaGi3g1v0276800.1
LjG1.1_chr3	PGSB	CDS	54968952	54969063	.	-	0	ID=LotjaGi3g1v0276800.1.CDS.12;Parent=LotjaGi3g1v0276800.1
LjG1.1_chr3	PGSB	exon	54969159	54969239	.	-	.	ID=LotjaGi3g1v0276800.1.exon.13;Parent=LotjaGi3g1v0276800.1
LjG1.1_chr3	PGSB	CDS	54969159	54969239	.	-	0	ID=LotjaGi3g1v0276800.1.CDS.13;Parent=LotjaGi3g1v0276800.1
LjG1.1_chr3	PGSB	exon	54969324	54969377	.	-	.	ID=LotjaGi3g1v0276800.1.exon.14;Parent=LotjaGi3g1v0276800.1
LjG1.1_chr3	PGSB	CDS	54969324	54969377	.	-	0	ID=LotjaGi3g1v0276800.1.CDS.14;Parent=LotjaGi3g1v0276800.1
LjG1.1_chr3	PGSB	exon	54969466	54969542	.	-	.	ID=LotjaGi3g1v0276800.1.exon.15;Parent=LotjaGi3g1v0276800.1
LjG1.1_chr3	PGSB	CDS	54969466	54969542	.	-	2	ID=LotjaGi3g1v0276800.1.CDS.15;Parent=LotjaGi3g1v0276800.1
LjG1.1_chr3	PGSB	exon	54969674	54969743	.	-	.	ID=LotjaGi3g1v0276800.1.exon.16;Parent=LotjaGi3g1v0276800.1
LjG1.1_chr3	PGSB	CDS	54969674	54969743	.	-	0	ID=LotjaGi3g1v0276800.1.CDS.16;Parent=LotjaGi3g1v0276800.1
LjG1.1_chr3	PGSB	exon	54969836	54969992	.	-	.	ID=LotjaGi3g1v0276800.1.exon.17;Parent=LotjaGi3g1v0276800.1
LjG1.1_chr3	PGSB	CDS	54969836	54969992	.	-	1	ID=LotjaGi3g1v0276800.1.CDS.17;Parent=LotjaGi3g1v0276800.1
LjG1.1_chr3	PGSB	exon	54970114	54970211	.	-	.	ID=LotjaGi3g1v0276800.1.exon.18;Parent=LotjaGi3g1v0276800.1
LjG1.1_chr3	PGSB	CDS	54970114	54970211	.	-	0	ID=LotjaGi3g1v0276800.1.CDS.18;Parent=LotjaGi3g1v0276800.1
LjG1.1_chr3	PGSB	exon	54970515	54970991	.	-	.	ID=LotjaGi3g1v0276800.1.exon.19;Parent=LotjaGi3g1v0276800.1
LjG1.1_chr3	PGSB	CDS	54970515	54970991	.	-	0	ID=LotjaGi3g1v0276800.1.CDS.19;Parent=LotjaGi3g1v0276800.1
LjG1.1_chr3	PGSB	exon	54971079	54971234	.	-	.	ID=LotjaGi3g1v0276800.1.exon.20;Parent=LotjaGi3g1v0276800.1
LjG1.1_chr3	PGSB	CDS	54971079	54971234	.	-	0	ID=LotjaGi3g1v0276800.1.CDS.20;Parent=LotjaGi3g1v0276800.1
LjG1.1_chr3	PGSB	exon	54971653	54971782	.	-	.	ID=LotjaGi3g1v0276800.1.exon.21;Parent=LotjaGi3g1v0276800.1
LjG1.1_chr3	PGSB	CDS	54971653	54971782	.	-	1	ID=LotjaGi3g1v0276800.1.CDS.21;Parent=LotjaGi3g1v0276800.1
LjG1.1_chr3	PGSB	CDS	54971868	54972058	.	-	0	ID=LotjaGi3g1v0276800.1.CDS.22;Parent=LotjaGi3g1v0276800.1
LjG1.1_chr3	PGSB	exon	54971868	54972585	.	-	.	ID=LotjaGi3g1v0276800.1.exon.22;Parent=LotjaGi3g1v0276800.1
LjG1.1_chr3	PGSB	five_prime_UTR	54972059	54972585	.	-	.	ID=LotjaGi3g1v0276800.1.five_prime_UTR.2;Parent=LotjaGi3g1v0276800.1
###
LjG1.1_chr3	PGSB	five_prime_UTR	54972059	54972585	.	-	.	ID=LotjaGi3g1v0276800.1.five_prime_UTR.2;Parent=LotjaGi3g1v0276800.1
LjG1.1_chr3	PGSB	gene	55000579	55002097	.	-	.	ID=LotjaGi3g1v0276900
LjG1.1_chr3	PGSB	mRNA	55000579	55002097	.	-	.	ID=LotjaGi3g1v0276900.1;Parent=LotjaGi3g1v0276900;description=Chitinase;ahrdqual=***;GO=GO:0004553,GO:0005975,GO:0008152,GO:0016787,GO:0016798;IPR=IPR017853;Pfam=SSF51445;te-related=0
LjG1.1_chr3	PGSB	three_prime_UTR	55000579	55001035	.	-	.	ID=LotjaGi3g1v0276900.1.three_prime_UTR.1;Parent=LotjaGi3g1v0276900.1
LjG1.1_chr3	PGSB	exon	55000579	55002097	.	-	.	ID=LotjaGi3g1v0276900.1.exon.1;Parent=LotjaGi3g1v0276900.1
LjG1.1_chr3	PGSB	CDS	55001036	55001836	.	-	0	ID=LotjaGi3g1v0276900.1.CDS.1;Parent=LotjaGi3g1v0276900.1
LjG1.1_chr3	PGSB	five_prime_UTR	55001837	55002097	.	-	.	ID=LotjaGi3g1v0276900.1.five_prime_UTR.2;Parent=LotjaGi3g1v0276900.1
###
LjG1.1_chr3	PGSB	five_prime_UTR	55001837	55002097	.	-	.	ID=LotjaGi3g1v0276900.1.five_prime_UTR.2;Parent=LotjaGi3g1v0276900.1
LjG1.1_chr3	PGSB	gene	55018761	55020914	.	-	.	ID=LotjaGi3g1v0277000_LC
LjG1.1_chr3	PGSB	mRNA	55018761	55020914	.	-	.	ID=LotjaGi3g1v0277000_LC.1;Parent=LotjaGi3g1v0277000_LC;description=Transposon Ty3-I Gag-Pol polyprotein;ahrdqual=***;GO=GO:0003676;IPR=IPR000477,IPR012337,IPR001584;Pfam=PF00078,SSF53098,SSF56672,PF00665;te-related=1
LjG1.1_chr3	PGSB	exon	55018761	55019556	.	-	.	ID=LotjaGi3g1v0277000_LC.1.exon.1;Parent=LotjaGi3g1v0277000_LC.1
LjG1.1_chr3	PGSB	CDS	55018761	55019556	.	-	1	ID=LotjaGi3g1v0277000_LC.1.CDS.1;Parent=LotjaGi3g1v0277000_LC.1
LjG1.1_chr3	PGSB	exon	55019875	55020914	.	-	.	ID=LotjaGi3g1v0277000_LC.1.exon.2;Parent=LotjaGi3g1v0277000_LC.1
LjG1.1_chr3	PGSB	CDS	55019875	55020914	.	-	0	ID=LotjaGi3g1v0277000_LC.1.CDS.2;Parent=LotjaGi3g1v0277000_LC.1
###
LjG1.1_chr3	PGSB	CDS	55019875	55020914	.	-	0	ID=LotjaGi3g1v0277000_LC.1.CDS.2;Parent=LotjaGi3g1v0277000_LC.1
LjG1.1_chr3	PGSB	gene	55029056	55029471	.	-	.	ID=LotjaGi3g1v0277100_LC
LjG1.1_chr3	PGSB	mRNA	55029056	55029471	.	-	.	ID=LotjaGi3g1v0277100_LC.1;Parent=LotjaGi3g1v0277100_LC;description=Inversin;ahrdqual=--*;GO=GO:0005516,GO:0005737,GO:0005856,GO:0007275,GO:0016055;te-related=0
LjG1.1_chr3	PGSB	CDS	55029056	55029469	.	-	0	ID=LotjaGi3g1v0277100_LC.1.CDS.1;Parent=LotjaGi3g1v0277100_LC.1
LjG1.1_chr3	PGSB	exon	55029056	55029471	.	-	.	ID=LotjaGi3g1v0277100_LC.1.exon.1;Parent=LotjaGi3g1v0277100_LC.1
LjG1.1_chr3	PGSB	five_prime_UTR	55029470	55029471	.	-	.	ID=LotjaGi3g1v0277100_LC.1.five_prime_UTR.1;Parent=LotjaGi3g1v0277100_LC.1
###
LjG1.1_chr3	PGSB	five_prime_UTR	55029470	55029471	.	-	.	ID=LotjaGi3g1v0277100_LC.1.five_prime_UTR.1;Parent=LotjaGi3g1v0277100_LC.1
LjG1.1_chr3	PGSB	gene	55032007	55034783	.	+	.	ID=LotjaGi3g1v0277200_LC
LjG1.1_chr3	PGSB	mRNA	55032007	55034783	.	+	.	ID=LotjaGi3g1v0277200_LC.1;Parent=LotjaGi3g1v0277200_LC;description=E3 ubiquitin-protein ligase UPL1;ahrdqual=*-*;GO=GO:0004842,GO:0016567,GO:0016740,GO:0016874;te-related=0
LjG1.1_chr3	PGSB	five_prime_UTR	55032007	55032190	.	+	.	ID=LotjaGi3g1v0277200_LC.1.five_prime_UTR.1;Parent=LotjaGi3g1v0277200_LC.1
LjG1.1_chr3	PGSB	exon	55032007	55034783	.	+	.	ID=LotjaGi3g1v0277200_LC.1.exon.1;Parent=LotjaGi3g1v0277200_LC.1
LjG1.1_chr3	PGSB	CDS	55032191	55034365	.	+	0	ID=LotjaGi3g1v0277200_LC.1.CDS.1;Parent=LotjaGi3g1v0277200_LC.1
LjG1.1_chr3	PGSB	three_prime_UTR	55034366	55034783	.	+	.	ID=LotjaGi3g1v0277200_LC.1.three_prime_UTR.2;Parent=LotjaGi3g1v0277200_LC.1
###
LjG1.1_chr3	PGSB	three_prime_UTR	55034366	55034783	.	+	.	ID=LotjaGi3g1v0277200_LC.1.three_prime_UTR.2;Parent=LotjaGi3g1v0277200_LC.1
LjG1.1_chr3	PGSB	gene	55058482	55061476	.	+	.	ID=LotjaGi3g1v0277300
LjG1.1_chr3	PGSB	mRNA	55058482	55061476	.	+	.	ID=LotjaGi3g1v0277300.1;Parent=LotjaGi3g1v0277300;description=Zinc finger protein CONSTANS;ahrdqual=*-*;GO=GO:0005634;IPR=IPR010402;Pfam=PF06203;te-related=0
LjG1.1_chr3	PGSB	five_prime_UTR	55058482	55058681	.	+	.	ID=LotjaGi3g1v0277300.1.five_prime_UTR.1;Parent=LotjaGi3g1v0277300.1
LjG1.1_chr3	PGSB	exon	55058482	55059014	.	+	.	ID=LotjaGi3g1v0277300.1.exon.1;Parent=LotjaGi3g1v0277300.1
LjG1.1_chr3	PGSB	CDS	55058682	55059014	.	+	0	ID=LotjaGi3g1v0277300.1.CDS.1;Parent=LotjaGi3g1v0277300.1
LjG1.1_chr3	PGSB	exon	55059821	55060006	.	+	.	ID=LotjaGi3g1v0277300.1.exon.2;Parent=LotjaGi3g1v0277300.1
LjG1.1_chr3	PGSB	CDS	55059821	55060006	.	+	0	ID=LotjaGi3g1v0277300.1.CDS.2;Parent=LotjaGi3g1v0277300.1
LjG1.1_chr3	PGSB	CDS	55060877	55061104	.	+	0	ID=LotjaGi3g1v0277300.1.CDS.3;Parent=LotjaGi3g1v0277300.1
LjG1.1_chr3	PGSB	exon	55060877	55061476	.	+	.	ID=LotjaGi3g1v0277300.1.exon.3;Parent=LotjaGi3g1v0277300.1
LjG1.1_chr3	PGSB	three_prime_UTR	55061105	55061476	.	+	.	ID=LotjaGi3g1v0277300.1.three_prime_UTR.2;Parent=LotjaGi3g1v0277300.1
###
LjG1.1_chr3	PGSB	three_prime_UTR	55061105	55061476	.	+	.	ID=LotjaGi3g1v0277300.1.three_prime_UTR.2;Parent=LotjaGi3g1v0277300.1
LjG1.1_chr3	PGSB	gene	55072428	55084096	.	-	.	ID=LotjaGi3g1v0277400
LjG1.1_chr3	PGSB	mRNA	55072428	55084096	.	-	.	ID=LotjaGi3g1v0277400.1;Parent=LotjaGi3g1v0277400;description=Ribonuclease P protein subunit p30;ahrdqual=***;GO=GO:0003824,GO:0004540,GO:0008033,GO:0090501;IPR=IPR002738,IPR016195,IPR016195;Pfam=PF01876,SSF89550,SSF89550;te-related=0
LjG1.1_chr3	PGSB	three_prime_UTR	55072428	55074499	.	-	.	ID=LotjaGi3g1v0277400.1.three_prime_UTR.1;Parent=LotjaGi3g1v0277400.1
LjG1.1_chr3	PGSB	exon	55072428	55074624	.	-	.	ID=LotjaGi3g1v0277400.1.exon.1;Parent=LotjaGi3g1v0277400.1
LjG1.1_chr3	PGSB	CDS	55074500	55074624	.	-	2	ID=LotjaGi3g1v0277400.1.CDS.1;Parent=LotjaGi3g1v0277400.1
LjG1.1_chr3	PGSB	exon	55074966	55076467	.	-	.	ID=LotjaGi3g1v0277400.1.exon.2;Parent=LotjaGi3g1v0277400.1
LjG1.1_chr3	PGSB	CDS	55074966	55076467	.	-	1	ID=LotjaGi3g1v0277400.1.CDS.2;Parent=LotjaGi3g1v0277400.1
LjG1.1_chr3	PGSB	exon	55076549	55076703	.	-	.	ID=LotjaGi3g1v0277400.1.exon.3;Parent=LotjaGi3g1v0277400.1
LjG1.1_chr3	PGSB	CDS	55076549	55076703	.	-	0	ID=LotjaGi3g1v0277400.1.CDS.3;Parent=LotjaGi3g1v0277400.1
LjG1.1_chr3	PGSB	exon	55083200	55083280	.	-	.	ID=LotjaGi3g1v0277400.1.exon.4;Parent=LotjaGi3g1v0277400.1
LjG1.1_chr3	PGSB	CDS	55083200	55083280	.	-	0	ID=LotjaGi3g1v0277400.1.CDS.4;Parent=LotjaGi3g1v0277400.1
LjG1.1_chr3	PGSB	exon	55083363	55083440	.	-	.	ID=LotjaGi3g1v0277400.1.exon.5;Parent=LotjaGi3g1v0277400.1
LjG1.1_chr3	PGSB	CDS	55083363	55083440	.	-	0	ID=LotjaGi3g1v0277400.1.CDS.5;Parent=LotjaGi3g1v0277400.1
LjG1.1_chr3	PGSB	CDS	55083531	55083956	.	-	0	ID=LotjaGi3g1v0277400.1.CDS.6;Parent=LotjaGi3g1v0277400.1
LjG1.1_chr3	PGSB	exon	55083531	55084096	.	-	.	ID=LotjaGi3g1v0277400.1.exon.6;Parent=LotjaGi3g1v0277400.1
LjG1.1_chr3	PGSB	five_prime_UTR	55083957	55084096	.	-	.	ID=LotjaGi3g1v0277400.1.five_prime_UTR.2;Parent=LotjaGi3g1v0277400.1
###
LjG1.1_chr3	PGSB	five_prime_UTR	55083957	55084096	.	-	.	ID=LotjaGi3g1v0277400.1.five_prime_UTR.2;Parent=LotjaGi3g1v0277400.1
LjG1.1_chr3	PGSB	gene	55089112	55089873	.	+	.	ID=LotjaGi3g1v0277500_LC
LjG1.1_chr3	PGSB	mRNA	55089112	55089873	.	+	.	ID=LotjaGi3g1v0277500_LC.1;Parent=LotjaGi3g1v0277500_LC;description=DNA mismatch repair protein MutL;ahrdqual=--*;GO=GO:0005524,GO:0006281,GO:0006298,GO:0006974,GO:0016887,GO:0030983,GO:0032300;te-related=0
LjG1.1_chr3	PGSB	five_prime_UTR	55089112	55089321	.	+	.	ID=LotjaGi3g1v0277500_LC.1.five_prime_UTR.1;Parent=LotjaGi3g1v0277500_LC.1
LjG1.1_chr3	PGSB	exon	55089112	55089873	.	+	.	ID=LotjaGi3g1v0277500_LC.1.exon.1;Parent=LotjaGi3g1v0277500_LC.1
LjG1.1_chr3	PGSB	CDS	55089322	55089795	.	+	0	ID=LotjaGi3g1v0277500_LC.1.CDS.1;Parent=LotjaGi3g1v0277500_LC.1
LjG1.1_chr3	PGSB	three_prime_UTR	55089796	55089873	.	+	.	ID=LotjaGi3g1v0277500_LC.1.three_prime_UTR.2;Parent=LotjaGi3g1v0277500_LC.1
###
LjG1.1_chr3	PGSB	three_prime_UTR	55089796	55089873	.	+	.	ID=LotjaGi3g1v0277500_LC.1.three_prime_UTR.2;Parent=LotjaGi3g1v0277500_LC.1
LjG1.1_chr3	PGSB	gene	55104614	55105796	.	+	.	ID=LotjaGi3g1v0277600
LjG1.1_chr3	PGSB	mRNA	55104614	55105054	.	+	.	ID=LotjaGi3g1v0277600.1;Parent=LotjaGi3g1v0277600;description=Histone H4;ahrdqual=***;IPR=IPR009072;Pfam=SSF47113,PF15511;te-related=0
LjG1.1_chr3	PGSB	exon	55104614	55105054	.	+	.	ID=LotjaGi3g1v0277600.1.exon.1;Parent=LotjaGi3g1v0277600.1
LjG1.1_chr3	PGSB	CDS	55104743	55105054	.	+	0	ID=LotjaGi3g1v0277600.1.CDS.1;Parent=LotjaGi3g1v0277600.1
LjG1.1_chr3	PGSB	mRNA	55104637	55105796	.	+	.	ID=LotjaGi3g1v0277600.2;Parent=LotjaGi3g1v0277600;description=Histone H4;ahrdqual=***;te-related=0
LjG1.1_chr3	PGSB	five_prime_UTR	55104637	55104742	.	+	.	ID=LotjaGi3g1v0277600.2.five_prime_UTR.1;Parent=LotjaGi3g1v0277600.2
LjG1.1_chr3	PGSB	exon	55104637	55105796	.	+	.	ID=LotjaGi3g1v0277600.2.exon.1;Parent=LotjaGi3g1v0277600.2
LjG1.1_chr3	PGSB	CDS	55104743	55105054	.	+	0	ID=LotjaGi3g1v0277600.2.CDS.1;Parent=LotjaGi3g1v0277600.2
LjG1.1_chr3	PGSB	three_prime_UTR	55105055	55105796	.	+	.	ID=LotjaGi3g1v0277600.2.three_prime_UTR.2;Parent=LotjaGi3g1v0277600.2
LjG1.1_chr3	PGSB	mRNA	55104743	55105054	.	+	.	ID=LotjaGi3g1v0277600.3;Parent=LotjaGi3g1v0277600;description=Histone H4;ahrdqual=***;GO=GO:0000786,GO:0003677,GO:0005634,GO:0005694,GO:0046982;IPR=IPR009072;Pfam=PF15511,SSF47113;te-related=0
LjG1.1_chr3	PGSB	exon	55104743	55104787	.	+	.	ID=LotjaGi3g1v0277600.3.exon.1;Parent=LotjaGi3g1v0277600.3
LjG1.1_chr3	PGSB	CDS	55104743	55104787	.	+	0	ID=LotjaGi3g1v0277600.3.CDS.1;Parent=LotjaGi3g1v0277600.3
LjG1.1_chr3	PGSB	exon	55104839	55105054	.	+	.	ID=LotjaGi3g1v0277600.3.exon.2;Parent=LotjaGi3g1v0277600.3
LjG1.1_chr3	PGSB	CDS	55104839	55105054	.	+	0	ID=LotjaGi3g1v0277600.3.CDS.2;Parent=LotjaGi3g1v0277600.3
###
LjG1.1_chr3	PGSB	CDS	55104839	55105054	.	+	0	ID=LotjaGi3g1v0277600.3.CDS.2;Parent=LotjaGi3g1v0277600.3
LjG1.1_chr3	PGSB	gene	55123675	55127871	.	+	.	ID=LotjaGi3g1v0277700
LjG1.1_chr3	PGSB	mRNA	55123675	55127871	.	+	.	ID=LotjaGi3g1v0277700.1;Parent=LotjaGi3g1v0277700;description=Histone H4;ahrdqual=***;GO=GO:0000786,GO:0003677,GO:0005634,GO:0005694,GO:0006334,GO:0046982;IPR=IPR009072;Pfam=PF15511,SSF47113;te-related=0
LjG1.1_chr3	PGSB	five_prime_UTR	55123675	55123741	.	+	.	ID=LotjaGi3g1v0277700.1.five_prime_UTR.1;Parent=LotjaGi3g1v0277700.1
LjG1.1_chr3	PGSB	exon	55123675	55127871	.	+	.	ID=LotjaGi3g1v0277700.1.exon.1;Parent=LotjaGi3g1v0277700.1
LjG1.1_chr3	PGSB	CDS	55123742	55124188	.	+	0	ID=LotjaGi3g1v0277700.1.CDS.1;Parent=LotjaGi3g1v0277700.1
LjG1.1_chr3	PGSB	three_prime_UTR	55124189	55127871	.	+	.	ID=LotjaGi3g1v0277700.1.three_prime_UTR.2;Parent=LotjaGi3g1v0277700.1
LjG1.1_chr3	PGSB	mRNA	55123877	55124188	.	+	.	ID=LotjaGi3g1v0277700.2;Parent=LotjaGi3g1v0277700;description=Histone H4;ahrdqual=***;GO=GO:0000786,GO:0003677,GO:0005634,GO:0005694,GO:0046982;te-related=0
LjG1.1_chr3	PGSB	exon	55123877	55123921	.	+	.	ID=LotjaGi3g1v0277700.2.exon.1;Parent=LotjaGi3g1v0277700.2
LjG1.1_chr3	PGSB	CDS	55123877	55123921	.	+	0	ID=LotjaGi3g1v0277700.2.CDS.1;Parent=LotjaGi3g1v0277700.2
LjG1.1_chr3	PGSB	exon	55123973	55124188	.	+	.	ID=LotjaGi3g1v0277700.2.exon.2;Parent=LotjaGi3g1v0277700.2
LjG1.1_chr3	PGSB	CDS	55123973	55124188	.	+	0	ID=LotjaGi3g1v0277700.2.CDS.2;Parent=LotjaGi3g1v0277700.2
###
LjG1.1_chr3	PGSB	CDS	55123973	55124188	.	+	0	ID=LotjaGi3g1v0277700.2.CDS.2;Parent=LotjaGi3g1v0277700.2
LjG1.1_chr3	PGSB	gene	55127932	55132968	.	-	.	ID=LotjaGi3g1v0277800
LjG1.1_chr3	PGSB	mRNA	55127932	55132828	.	-	.	ID=LotjaGi3g1v0277800.1;Parent=LotjaGi3g1v0277800;description=Retrovirus-related Pol polyprotein from transposon TNT 1-94;ahrdqual=***;GO=GO:0003676,GO:0015074;IPR=IPR029472;Pfam=PF14244,PF14223;te-related=1
LjG1.1_chr3	PGSB	exon	55127932	55129420	.	-	.	ID=LotjaGi3g1v0277800.1.exon.1;Parent=LotjaGi3g1v0277800.1
```
